## Supplemental Data 1 for "Insights into the evolution of symbiosis gene copy number and distribution from a chromosome-scale *Lotus japonicus* Gifu genome sequence": LjGifu1.2_genes_HC.gff3 (part 18 of 69)

```
LjG1.1_chr1	PGSB	exon	133036470	133036526	.	+	.	ID=LotjaGi1g1v0757000.2.exon.5;Parent=LotjaGi1g1v0757000.2
LjG1.1_chr1	PGSB	CDS	133036470	133036526	.	+	0	ID=LotjaGi1g1v0757000.2.CDS.5;Parent=LotjaGi1g1v0757000.2
LjG1.1_chr1	PGSB	exon	133037765	133037894	.	+	.	ID=LotjaGi1g1v0757000.2.exon.6;Parent=LotjaGi1g1v0757000.2
LjG1.1_chr1	PGSB	CDS	133037765	133037894	.	+	0	ID=LotjaGi1g1v0757000.2.CDS.6;Parent=LotjaGi1g1v0757000.2
LjG1.1_chr1	PGSB	exon	133038047	133038114	.	+	.	ID=LotjaGi1g1v0757000.2.exon.7;Parent=LotjaGi1g1v0757000.2
LjG1.1_chr1	PGSB	CDS	133038047	133038114	.	+	2	ID=LotjaGi1g1v0757000.2.CDS.7;Parent=LotjaGi1g1v0757000.2
LjG1.1_chr1	PGSB	exon	133038278	133038370	.	+	.	ID=LotjaGi1g1v0757000.2.exon.8;Parent=LotjaGi1g1v0757000.2
LjG1.1_chr1	PGSB	CDS	133038278	133038370	.	+	0	ID=LotjaGi1g1v0757000.2.CDS.8;Parent=LotjaGi1g1v0757000.2
LjG1.1_chr1	PGSB	exon	133038472	133038519	.	+	.	ID=LotjaGi1g1v0757000.2.exon.9;Parent=LotjaGi1g1v0757000.2
LjG1.1_chr1	PGSB	CDS	133038472	133038519	.	+	0	ID=LotjaGi1g1v0757000.2.CDS.9;Parent=LotjaGi1g1v0757000.2
LjG1.1_chr1	PGSB	exon	133038971	133039114	.	+	.	ID=LotjaGi1g1v0757000.2.exon.10;Parent=LotjaGi1g1v0757000.2
LjG1.1_chr1	PGSB	CDS	133038971	133039114	.	+	0	ID=LotjaGi1g1v0757000.2.CDS.10;Parent=LotjaGi1g1v0757000.2
LjG1.1_chr1	PGSB	exon	133039738	133039848	.	+	.	ID=LotjaGi1g1v0757000.2.exon.11;Parent=LotjaGi1g1v0757000.2
LjG1.1_chr1	PGSB	CDS	133039738	133039848	.	+	0	ID=LotjaGi1g1v0757000.2.CDS.11;Parent=LotjaGi1g1v0757000.2
LjG1.1_chr1	PGSB	exon	133040669	133040764	.	+	.	ID=LotjaGi1g1v0757000.2.exon.12;Parent=LotjaGi1g1v0757000.2
LjG1.1_chr1	PGSB	CDS	133040669	133040764	.	+	0	ID=LotjaGi1g1v0757000.2.CDS.12;Parent=LotjaGi1g1v0757000.2
LjG1.1_chr1	PGSB	exon	133040981	133041052	.	+	.	ID=LotjaGi1g1v0757000.2.exon.13;Parent=LotjaGi1g1v0757000.2
LjG1.1_chr1	PGSB	CDS	133040981	133041052	.	+	0	ID=LotjaGi1g1v0757000.2.CDS.13;Parent=LotjaGi1g1v0757000.2
LjG1.1_chr1	PGSB	exon	133041172	133041232	.	+	.	ID=LotjaGi1g1v0757000.2.exon.14;Parent=LotjaGi1g1v0757000.2
LjG1.1_chr1	PGSB	CDS	133041172	133041232	.	+	0	ID=LotjaGi1g1v0757000.2.CDS.14;Parent=LotjaGi1g1v0757000.2
LjG1.1_chr1	PGSB	exon	133041335	133041369	.	+	.	ID=LotjaGi1g1v0757000.2.exon.15;Parent=LotjaGi1g1v0757000.2
LjG1.1_chr1	PGSB	CDS	133041335	133041369	.	+	2	ID=LotjaGi1g1v0757000.2.CDS.15;Parent=LotjaGi1g1v0757000.2
LjG1.1_chr1	PGSB	CDS	133041485	133041538	.	+	0	ID=LotjaGi1g1v0757000.2.CDS.16;Parent=LotjaGi1g1v0757000.2
LjG1.1_chr1	PGSB	exon	133041485	133041546	.	+	.	ID=LotjaGi1g1v0757000.2.exon.16;Parent=LotjaGi1g1v0757000.2
LjG1.1_chr1	PGSB	three_prime_UTR	133041539	133041546	.	+	.	ID=LotjaGi1g1v0757000.2.three_prime_UTR.2;Parent=LotjaGi1g1v0757000.2
LjG1.1_chr1	PGSB	exon	133041775	133043706	.	+	.	ID=LotjaGi1g1v0757000.2.exon.17;Parent=LotjaGi1g1v0757000.2
LjG1.1_chr1	PGSB	three_prime_UTR	133041775	133043706	.	+	.	ID=LotjaGi1g1v0757000.2.three_prime_UTR.3;Parent=LotjaGi1g1v0757000.2
###
###
###
LjG1.1_chr1	PGSB	gene	133049424	133051748	.	-	.	ID=LotjaGi1g1v0757300
LjG1.1_chr1	PGSB	mRNA	133049424	133051748	.	-	.	ID=LotjaGi1g1v0757300.1;Parent=LotjaGi1g1v0757300
LjG1.1_chr1	PGSB	three_prime_UTR	133049424	133050887	.	-	.	ID=LotjaGi1g1v0757300.1.three_prime_UTR.1;Parent=LotjaGi1g1v0757300.1
LjG1.1_chr1	PGSB	exon	133049424	133051082	.	-	.	ID=LotjaGi1g1v0757300.1.exon.1;Parent=LotjaGi1g1v0757300.1
LjG1.1_chr1	PGSB	CDS	133050888	133051082	.	-	0	ID=LotjaGi1g1v0757300.1.CDS.1;Parent=LotjaGi1g1v0757300.1
LjG1.1_chr1	PGSB	CDS	133051167	133051631	.	-	0	ID=LotjaGi1g1v0757300.1.CDS.2;Parent=LotjaGi1g1v0757300.1
LjG1.1_chr1	PGSB	exon	133051167	133051748	.	-	.	ID=LotjaGi1g1v0757300.1.exon.2;Parent=LotjaGi1g1v0757300.1
LjG1.1_chr1	PGSB	five_prime_UTR	133051632	133051748	.	-	.	ID=LotjaGi1g1v0757300.1.five_prime_UTR.2;Parent=LotjaGi1g1v0757300.1
LjG1.1_chr1	PGSB	mRNA	133049970	133051732	.	-	.	ID=LotjaGi1g1v0757300.2;Parent=LotjaGi1g1v0757300
LjG1.1_chr1	PGSB	exon	133049970	133050708	.	-	.	ID=LotjaGi1g1v0757300.2.exon.1;Parent=LotjaGi1g1v0757300.2
LjG1.1_chr1	PGSB	three_prime_UTR	133049970	133050708	.	-	.	ID=LotjaGi1g1v0757300.2.three_prime_UTR.1;Parent=LotjaGi1g1v0757300.2
LjG1.1_chr1	PGSB	three_prime_UTR	133050860	133050887	.	-	.	ID=LotjaGi1g1v0757300.2.three_prime_UTR.2;Parent=LotjaGi1g1v0757300.2
LjG1.1_chr1	PGSB	exon	133050860	133051082	.	-	.	ID=LotjaGi1g1v0757300.2.exon.2;Parent=LotjaGi1g1v0757300.2
LjG1.1_chr1	PGSB	CDS	133050888	133051082	.	-	0	ID=LotjaGi1g1v0757300.2.CDS.1;Parent=LotjaGi1g1v0757300.2
LjG1.1_chr1	PGSB	CDS	133051167	133051631	.	-	0	ID=LotjaGi1g1v0757300.2.CDS.2;Parent=LotjaGi1g1v0757300.2
LjG1.1_chr1	PGSB	exon	133051167	133051732	.	-	.	ID=LotjaGi1g1v0757300.2.exon.3;Parent=LotjaGi1g1v0757300.2
LjG1.1_chr1	PGSB	five_prime_UTR	133051632	133051732	.	-	.	ID=LotjaGi1g1v0757300.2.five_prime_UTR.3;Parent=LotjaGi1g1v0757300.2
###
LjG1.1_chr1	PGSB	gene	133054494	133060945	.	+	.	ID=LotjaGi1g1v0757400
LjG1.1_chr1	PGSB	mRNA	133054494	133060945	.	+	.	ID=LotjaGi1g1v0757400.1;Parent=LotjaGi1g1v0757400
LjG1.1_chr1	PGSB	exon	133054494	133054731	.	+	.	ID=LotjaGi1g1v0757400.1.exon.1;Parent=LotjaGi1g1v0757400.1
LjG1.1_chr1	PGSB	five_prime_UTR	133054494	133054731	.	+	.	ID=LotjaGi1g1v0757400.1.five_prime_UTR.1;Parent=LotjaGi1g1v0757400.1
LjG1.1_chr1	PGSB	five_prime_UTR	133055112	133055227	.	+	.	ID=LotjaGi1g1v0757400.1.five_prime_UTR.2;Parent=LotjaGi1g1v0757400.1
LjG1.1_chr1	PGSB	exon	133055112	133055373	.	+	.	ID=LotjaGi1g1v0757400.1.exon.2;Parent=LotjaGi1g1v0757400.1
LjG1.1_chr1	PGSB	CDS	133055228	133055373	.	+	0	ID=LotjaGi1g1v0757400.1.CDS.1;Parent=LotjaGi1g1v0757400.1
LjG1.1_chr1	PGSB	exon	133055664	133055727	.	+	.	ID=LotjaGi1g1v0757400.1.exon.3;Parent=LotjaGi1g1v0757400.1
LjG1.1_chr1	PGSB	CDS	133055664	133055727	.	+	1	ID=LotjaGi1g1v0757400.1.CDS.2;Parent=LotjaGi1g1v0757400.1
LjG1.1_chr1	PGSB	exon	133055805	133055894	.	+	.	ID=LotjaGi1g1v0757400.1.exon.4;Parent=LotjaGi1g1v0757400.1
LjG1.1_chr1	PGSB	CDS	133055805	133055894	.	+	0	ID=LotjaGi1g1v0757400.1.CDS.3;Parent=LotjaGi1g1v0757400.1
LjG1.1_chr1	PGSB	exon	133056006	133056062	.	+	.	ID=LotjaGi1g1v0757400.1.exon.5;Parent=LotjaGi1g1v0757400.1
LjG1.1_chr1	PGSB	CDS	133056006	133056062	.	+	0	ID=LotjaGi1g1v0757400.1.CDS.4;Parent=LotjaGi1g1v0757400.1
LjG1.1_chr1	PGSB	exon	133056156	133056204	.	+	.	ID=LotjaGi1g1v0757400.1.exon.6;Parent=LotjaGi1g1v0757400.1
LjG1.1_chr1	PGSB	CDS	133056156	133056204	.	+	0	ID=LotjaGi1g1v0757400.1.CDS.5;Parent=LotjaGi1g1v0757400.1
LjG1.1_chr1	PGSB	exon	133056581	133056657	.	+	.	ID=LotjaGi1g1v0757400.1.exon.7;Parent=LotjaGi1g1v0757400.1
LjG1.1_chr1	PGSB	CDS	133056581	133056657	.	+	2	ID=LotjaGi1g1v0757400.1.CDS.6;Parent=LotjaGi1g1v0757400.1
LjG1.1_chr1	PGSB	exon	133056764	133056803	.	+	.	ID=LotjaGi1g1v0757400.1.exon.8;Parent=LotjaGi1g1v0757400.1
LjG1.1_chr1	PGSB	CDS	133056764	133056803	.	+	0	ID=LotjaGi1g1v0757400.1.CDS.7;Parent=LotjaGi1g1v0757400.1
LjG1.1_chr1	PGSB	exon	133056891	133056985	.	+	.	ID=LotjaGi1g1v0757400.1.exon.9;Parent=LotjaGi1g1v0757400.1
LjG1.1_chr1	PGSB	CDS	133056891	133056985	.	+	2	ID=LotjaGi1g1v0757400.1.CDS.8;Parent=LotjaGi1g1v0757400.1
LjG1.1_chr1	PGSB	exon	133057228	133057395	.	+	.	ID=LotjaGi1g1v0757400.1.exon.10;Parent=LotjaGi1g1v0757400.1
LjG1.1_chr1	PGSB	CDS	133057228	133057395	.	+	0	ID=LotjaGi1g1v0757400.1.CDS.9;Parent=LotjaGi1g1v0757400.1
LjG1.1_chr1	PGSB	exon	133057666	133057776	.	+	.	ID=LotjaGi1g1v0757400.1.exon.11;Parent=LotjaGi1g1v0757400.1
LjG1.1_chr1	PGSB	CDS	133057666	133057776	.	+	0	ID=LotjaGi1g1v0757400.1.CDS.10;Parent=LotjaGi1g1v0757400.1
LjG1.1_chr1	PGSB	exon	133058222	133058309	.	+	.	ID=LotjaGi1g1v0757400.1.exon.12;Parent=LotjaGi1g1v0757400.1
LjG1.1_chr1	PGSB	CDS	133058222	133058309	.	+	0	ID=LotjaGi1g1v0757400.1.CDS.11;Parent=LotjaGi1g1v0757400.1
LjG1.1_chr1	PGSB	exon	133058379	133058445	.	+	.	ID=LotjaGi1g1v0757400.1.exon.13;Parent=LotjaGi1g1v0757400.1
LjG1.1_chr1	PGSB	CDS	133058379	133058445	.	+	2	ID=LotjaGi1g1v0757400.1.CDS.12;Parent=LotjaGi1g1v0757400.1
LjG1.1_chr1	PGSB	exon	133058548	133058623	.	+	.	ID=LotjaGi1g1v0757400.1.exon.14;Parent=LotjaGi1g1v0757400.1
LjG1.1_chr1	PGSB	CDS	133058548	133058623	.	+	1	ID=LotjaGi1g1v0757400.1.CDS.13;Parent=LotjaGi1g1v0757400.1
LjG1.1_chr1	PGSB	exon	133058800	133058917	.	+	.	ID=LotjaGi1g1v0757400.1.exon.15;Parent=LotjaGi1g1v0757400.1
LjG1.1_chr1	PGSB	CDS	133058800	133058917	.	+	0	ID=LotjaGi1g1v0757400.1.CDS.14;Parent=LotjaGi1g1v0757400.1
LjG1.1_chr1	PGSB	exon	133059430	133059675	.	+	.	ID=LotjaGi1g1v0757400.1.exon.16;Parent=LotjaGi1g1v0757400.1
LjG1.1_chr1	PGSB	CDS	133059430	133059675	.	+	2	ID=LotjaGi1g1v0757400.1.CDS.15;Parent=LotjaGi1g1v0757400.1
LjG1.1_chr1	PGSB	exon	133059783	133059922	.	+	.	ID=LotjaGi1g1v0757400.1.exon.17;Parent=LotjaGi1g1v0757400.1
LjG1.1_chr1	PGSB	CDS	133059783	133059922	.	+	2	ID=LotjaGi1g1v0757400.1.CDS.16;Parent=LotjaGi1g1v0757400.1
LjG1.1_chr1	PGSB	exon	133060016	133060198	.	+	.	ID=LotjaGi1g1v0757400.1.exon.18;Parent=LotjaGi1g1v0757400.1
LjG1.1_chr1	PGSB	CDS	133060016	133060198	.	+	0	ID=LotjaGi1g1v0757400.1.CDS.17;Parent=LotjaGi1g1v0757400.1
LjG1.1_chr1	PGSB	exon	133060341	133060460	.	+	.	ID=LotjaGi1g1v0757400.1.exon.19;Parent=LotjaGi1g1v0757400.1
LjG1.1_chr1	PGSB	CDS	133060341	133060460	.	+	0	ID=LotjaGi1g1v0757400.1.CDS.18;Parent=LotjaGi1g1v0757400.1
LjG1.1_chr1	PGSB	CDS	133060567	133060620	.	+	0	ID=LotjaGi1g1v0757400.1.CDS.19;Parent=LotjaGi1g1v0757400.1
LjG1.1_chr1	PGSB	exon	133060567	133060945	.	+	.	ID=LotjaGi1g1v0757400.1.exon.20;Parent=LotjaGi1g1v0757400.1
LjG1.1_chr1	PGSB	three_prime_UTR	133060621	133060945	.	+	.	ID=LotjaGi1g1v0757400.1.three_prime_UTR.3;Parent=LotjaGi1g1v0757400.1
###
###
LjG1.1_chr1	PGSB	gene	133077212	133081998	.	-	.	ID=LotjaGi1g1v0757600
LjG1.1_chr1	PGSB	mRNA	133077212	133081998	.	-	.	ID=LotjaGi1g1v0757600.1;Parent=LotjaGi1g1v0757600
LjG1.1_chr1	PGSB	exon	133077212	133078069	.	-	.	ID=LotjaGi1g1v0757600.1.exon.1;Parent=LotjaGi1g1v0757600.1
LjG1.1_chr1	PGSB	three_prime_UTR	133077212	133078069	.	-	.	ID=LotjaGi1g1v0757600.1.three_prime_UTR.1;Parent=LotjaGi1g1v0757600.1
LjG1.1_chr1	PGSB	exon	133078339	133078457	.	-	.	ID=LotjaGi1g1v0757600.1.exon.2;Parent=LotjaGi1g1v0757600.1
LjG1.1_chr1	PGSB	three_prime_UTR	133078339	133078457	.	-	.	ID=LotjaGi1g1v0757600.1.three_prime_UTR.2;Parent=LotjaGi1g1v0757600.1
LjG1.1_chr1	PGSB	exon	133078585	133078823	.	-	.	ID=LotjaGi1g1v0757600.1.exon.3;Parent=LotjaGi1g1v0757600.1
LjG1.1_chr1	PGSB	three_prime_UTR	133078585	133078823	.	-	.	ID=LotjaGi1g1v0757600.1.three_prime_UTR.3;Parent=LotjaGi1g1v0757600.1
LjG1.1_chr1	PGSB	three_prime_UTR	133079126	133079271	.	-	.	ID=LotjaGi1g1v0757600.1.three_prime_UTR.4;Parent=LotjaGi1g1v0757600.1
LjG1.1_chr1	PGSB	exon	133079126	133079312	.	-	.	ID=LotjaGi1g1v0757600.1.exon.4;Parent=LotjaGi1g1v0757600.1
LjG1.1_chr1	PGSB	CDS	133079272	133079312	.	-	2	ID=LotjaGi1g1v0757600.1.CDS.1;Parent=LotjaGi1g1v0757600.1
LjG1.1_chr1	PGSB	exon	133079654	133080738	.	-	.	ID=LotjaGi1g1v0757600.1.exon.5;Parent=LotjaGi1g1v0757600.1
LjG1.1_chr1	PGSB	CDS	133079654	133080738	.	-	1	ID=LotjaGi1g1v0757600.1.CDS.2;Parent=LotjaGi1g1v0757600.1
LjG1.1_chr1	PGSB	exon	133080870	133081072	.	-	.	ID=LotjaGi1g1v0757600.1.exon.6;Parent=LotjaGi1g1v0757600.1
LjG1.1_chr1	PGSB	CDS	133080870	133081072	.	-	0	ID=LotjaGi1g1v0757600.1.CDS.3;Parent=LotjaGi1g1v0757600.1
LjG1.1_chr1	PGSB	CDS	133081593	133081859	.	-	0	ID=LotjaGi1g1v0757600.1.CDS.4;Parent=LotjaGi1g1v0757600.1
LjG1.1_chr1	PGSB	exon	133081593	133081998	.	-	.	ID=LotjaGi1g1v0757600.1.exon.7;Parent=LotjaGi1g1v0757600.1
LjG1.1_chr1	PGSB	five_prime_UTR	133081860	133081998	.	-	.	ID=LotjaGi1g1v0757600.1.five_prime_UTR.5;Parent=LotjaGi1g1v0757600.1
LjG1.1_chr1	PGSB	mRNA	133077212	133081998	.	-	.	ID=LotjaGi1g1v0757600.2;Parent=LotjaGi1g1v0757600
LjG1.1_chr1	PGSB	three_prime_UTR	133077212	133077942	.	-	.	ID=LotjaGi1g1v0757600.2.three_prime_UTR.1;Parent=LotjaGi1g1v0757600.2
LjG1.1_chr1	PGSB	exon	133077212	133078069	.	-	.	ID=LotjaGi1g1v0757600.2.exon.1;Parent=LotjaGi1g1v0757600.2
LjG1.1_chr1	PGSB	CDS	133077943	133078069	.	-	1	ID=LotjaGi1g1v0757600.2.CDS.1;Parent=LotjaGi1g1v0757600.2
LjG1.1_chr1	PGSB	exon	133078339	133078457	.	-	.	ID=LotjaGi1g1v0757600.2.exon.2;Parent=LotjaGi1g1v0757600.2
LjG1.1_chr1	PGSB	CDS	133078339	133078457	.	-	0	ID=LotjaGi1g1v0757600.2.CDS.2;Parent=LotjaGi1g1v0757600.2
LjG1.1_chr1	PGSB	exon	133078585	133078823	.	-	.	ID=LotjaGi1g1v0757600.2.exon.3;Parent=LotjaGi1g1v0757600.2
LjG1.1_chr1	PGSB	CDS	133078585	133078823	.	-	2	ID=LotjaGi1g1v0757600.2.CDS.3;Parent=LotjaGi1g1v0757600.2
LjG1.1_chr1	PGSB	exon	133079126	133079251	.	-	.	ID=LotjaGi1g1v0757600.2.exon.4;Parent=LotjaGi1g1v0757600.2
LjG1.1_chr1	PGSB	CDS	133079126	133079251	.	-	2	ID=LotjaGi1g1v0757600.2.CDS.4;Parent=LotjaGi1g1v0757600.2
LjG1.1_chr1	PGSB	exon	133079654	133080738	.	-	.	ID=LotjaGi1g1v0757600.2.exon.5;Parent=LotjaGi1g1v0757600.2
LjG1.1_chr1	PGSB	CDS	133079654	133080738	.	-	1	ID=LotjaGi1g1v0757600.2.CDS.5;Parent=LotjaGi1g1v0757600.2
LjG1.1_chr1	PGSB	exon	133080870	133081072	.	-	.	ID=LotjaGi1g1v0757600.2.exon.6;Parent=LotjaGi1g1v0757600.2
LjG1.1_chr1	PGSB	CDS	133080870	133081072	.	-	0	ID=LotjaGi1g1v0757600.2.CDS.6;Parent=LotjaGi1g1v0757600.2
LjG1.1_chr1	PGSB	CDS	133081593	133081859	.	-	0	ID=LotjaGi1g1v0757600.2.CDS.7;Parent=LotjaGi1g1v0757600.2
LjG1.1_chr1	PGSB	exon	133081593	133081998	.	-	.	ID=LotjaGi1g1v0757600.2.exon.7;Parent=LotjaGi1g1v0757600.2
LjG1.1_chr1	PGSB	five_prime_UTR	133081860	133081998	.	-	.	ID=LotjaGi1g1v0757600.2.five_prime_UTR.2;Parent=LotjaGi1g1v0757600.2
LjG1.1_chr1	PGSB	mRNA	133077943	133081859	.	-	.	ID=LotjaGi1g1v0757600.3;Parent=LotjaGi1g1v0757600
LjG1.1_chr1	PGSB	exon	133077943	133078069	.	-	.	ID=LotjaGi1g1v0757600.3.exon.1;Parent=LotjaGi1g1v0757600.3
LjG1.1_chr1	PGSB	three_prime_UTR	133077943	133078069	.	-	.	ID=LotjaGi1g1v0757600.3.three_prime_UTR.1;Parent=LotjaGi1g1v0757600.3
LjG1.1_chr1	PGSB	exon	133078339	133078457	.	-	.	ID=LotjaGi1g1v0757600.3.exon.2;Parent=LotjaGi1g1v0757600.3
LjG1.1_chr1	PGSB	three_prime_UTR	133078339	133078457	.	-	.	ID=LotjaGi1g1v0757600.3.three_prime_UTR.2;Parent=LotjaGi1g1v0757600.3
LjG1.1_chr1	PGSB	exon	133078585	133078823	.	-	.	ID=LotjaGi1g1v0757600.3.exon.3;Parent=LotjaGi1g1v0757600.3
LjG1.1_chr1	PGSB	three_prime_UTR	133078585	133078823	.	-	.	ID=LotjaGi1g1v0757600.3.three_prime_UTR.3;Parent=LotjaGi1g1v0757600.3
LjG1.1_chr1	PGSB	three_prime_UTR	133079126	133079152	.	-	.	ID=LotjaGi1g1v0757600.3.three_prime_UTR.4;Parent=LotjaGi1g1v0757600.3
LjG1.1_chr1	PGSB	exon	133079126	133079251	.	-	.	ID=LotjaGi1g1v0757600.3.exon.4;Parent=LotjaGi1g1v0757600.3
LjG1.1_chr1	PGSB	CDS	133079153	133079251	.	-	0	ID=LotjaGi1g1v0757600.3.CDS.1;Parent=LotjaGi1g1v0757600.3
LjG1.1_chr1	PGSB	exon	133079389	133079444	.	-	.	ID=LotjaGi1g1v0757600.3.exon.5;Parent=LotjaGi1g1v0757600.3
LjG1.1_chr1	PGSB	CDS	133079389	133079444	.	-	2	ID=LotjaGi1g1v0757600.3.CDS.2;Parent=LotjaGi1g1v0757600.3
LjG1.1_chr1	PGSB	exon	133079654	133080738	.	-	.	ID=LotjaGi1g1v0757600.3.exon.6;Parent=LotjaGi1g1v0757600.3
LjG1.1_chr1	PGSB	CDS	133079654	133080738	.	-	1	ID=LotjaGi1g1v0757600.3.CDS.3;Parent=LotjaGi1g1v0757600.3
LjG1.1_chr1	PGSB	exon	133080870	133081072	.	-	.	ID=LotjaGi1g1v0757600.3.exon.7;Parent=LotjaGi1g1v0757600.3
LjG1.1_chr1	PGSB	CDS	133080870	133081072	.	-	0	ID=LotjaGi1g1v0757600.3.CDS.4;Parent=LotjaGi1g1v0757600.3
LjG1.1_chr1	PGSB	exon	133081593	133081859	.	-	.	ID=LotjaGi1g1v0757600.3.exon.8;Parent=LotjaGi1g1v0757600.3
LjG1.1_chr1	PGSB	CDS	133081593	133081859	.	-	0	ID=LotjaGi1g1v0757600.3.CDS.5;Parent=LotjaGi1g1v0757600.3
LjG1.1_chr1	PGSB	mRNA	133077943	133081859	.	-	.	ID=LotjaGi1g1v0757600.4;Parent=LotjaGi1g1v0757600
LjG1.1_chr1	PGSB	exon	133077943	133078069	.	-	.	ID=LotjaGi1g1v0757600.4.exon.1;Parent=LotjaGi1g1v0757600.4
LjG1.1_chr1	PGSB	three_prime_UTR	133077943	133078069	.	-	.	ID=LotjaGi1g1v0757600.4.three_prime_UTR.1;Parent=LotjaGi1g1v0757600.4
LjG1.1_chr1	PGSB	exon	133078339	133078457	.	-	.	ID=LotjaGi1g1v0757600.4.exon.2;Parent=LotjaGi1g1v0757600.4
LjG1.1_chr1	PGSB	three_prime_UTR	133078339	133078457	.	-	.	ID=LotjaGi1g1v0757600.4.three_prime_UTR.2;Parent=LotjaGi1g1v0757600.4
LjG1.1_chr1	PGSB	exon	133078585	133078823	.	-	.	ID=LotjaGi1g1v0757600.4.exon.3;Parent=LotjaGi1g1v0757600.4
LjG1.1_chr1	PGSB	three_prime_UTR	133078585	133078823	.	-	.	ID=LotjaGi1g1v0757600.4.three_prime_UTR.3;Parent=LotjaGi1g1v0757600.4
LjG1.1_chr1	PGSB	exon	133079126	133079251	.	-	.	ID=LotjaGi1g1v0757600.4.exon.4;Parent=LotjaGi1g1v0757600.4
LjG1.1_chr1	PGSB	three_prime_UTR	133079126	133079251	.	-	.	ID=LotjaGi1g1v0757600.4.three_prime_UTR.4;Parent=LotjaGi1g1v0757600.4
LjG1.1_chr1	PGSB	three_prime_UTR	133079379	133079479	.	-	.	ID=LotjaGi1g1v0757600.4.three_prime_UTR.5;Parent=LotjaGi1g1v0757600.4
LjG1.1_chr1	PGSB	exon	133079379	133079505	.	-	.	ID=LotjaGi1g1v0757600.4.exon.5;Parent=LotjaGi1g1v0757600.4
LjG1.1_chr1	PGSB	CDS	133079480	133079505	.	-	2	ID=LotjaGi1g1v0757600.4.CDS.1;Parent=LotjaGi1g1v0757600.4
LjG1.1_chr1	PGSB	exon	133079654	133080738	.	-	.	ID=LotjaGi1g1v0757600.4.exon.6;Parent=LotjaGi1g1v0757600.4
LjG1.1_chr1	PGSB	CDS	133079654	133080738	.	-	1	ID=LotjaGi1g1v0757600.4.CDS.2;Parent=LotjaGi1g1v0757600.4
LjG1.1_chr1	PGSB	exon	133080870	133081072	.	-	.	ID=LotjaGi1g1v0757600.4.exon.7;Parent=LotjaGi1g1v0757600.4
LjG1.1_chr1	PGSB	CDS	133080870	133081072	.	-	0	ID=LotjaGi1g1v0757600.4.CDS.3;Parent=LotjaGi1g1v0757600.4
LjG1.1_chr1	PGSB	exon	133081593	133081859	.	-	.	ID=LotjaGi1g1v0757600.4.exon.8;Parent=LotjaGi1g1v0757600.4
LjG1.1_chr1	PGSB	CDS	133081593	133081859	.	-	0	ID=LotjaGi1g1v0757600.4.CDS.4;Parent=LotjaGi1g1v0757600.4
LjG1.1_chr1	PGSB	mRNA	133079500	133081859	.	-	.	ID=LotjaGi1g1v0757600.5;Parent=LotjaGi1g1v0757600
LjG1.1_chr1	PGSB	exon	133079500	133080738	.	-	.	ID=LotjaGi1g1v0757600.5.exon.1;Parent=LotjaGi1g1v0757600.5
LjG1.1_chr1	PGSB	CDS	133079586	133080738	.	-	1	ID=LotjaGi1g1v0757600.5.CDS.1;Parent=LotjaGi1g1v0757600.5
LjG1.1_chr1	PGSB	exon	133080870	133081072	.	-	.	ID=LotjaGi1g1v0757600.5.exon.2;Parent=LotjaGi1g1v0757600.5
LjG1.1_chr1	PGSB	CDS	133080870	133081072	.	-	0	ID=LotjaGi1g1v0757600.5.CDS.2;Parent=LotjaGi1g1v0757600.5
LjG1.1_chr1	PGSB	exon	133081593	133081859	.	-	.	ID=LotjaGi1g1v0757600.5.exon.3;Parent=LotjaGi1g1v0757600.5
LjG1.1_chr1	PGSB	CDS	133081593	133081859	.	-	0	ID=LotjaGi1g1v0757600.5.CDS.3;Parent=LotjaGi1g1v0757600.5
LjG1.1_chr1	PGSB	mRNA	133079528	133081859	.	-	.	ID=LotjaGi1g1v0757600.6;Parent=LotjaGi1g1v0757600
LjG1.1_chr1	PGSB	exon	133079528	133079595	.	-	.	ID=LotjaGi1g1v0757600.6.exon.1;Parent=LotjaGi1g1v0757600.6
LjG1.1_chr1	PGSB	CDS	133079528	133079595	.	-	2	ID=LotjaGi1g1v0757600.6.CDS.1;Parent=LotjaGi1g1v0757600.6
LjG1.1_chr1	PGSB	exon	133079654	133080738	.	-	.	ID=LotjaGi1g1v0757600.6.exon.2;Parent=LotjaGi1g1v0757600.6
LjG1.1_chr1	PGSB	CDS	133079654	133080738	.	-	1	ID=LotjaGi1g1v0757600.6.CDS.2;Parent=LotjaGi1g1v0757600.6
LjG1.1_chr1	PGSB	exon	133080870	133081072	.	-	.	ID=LotjaGi1g1v0757600.6.exon.3;Parent=LotjaGi1g1v0757600.6
LjG1.1_chr1	PGSB	CDS	133080870	133081072	.	-	0	ID=LotjaGi1g1v0757600.6.CDS.3;Parent=LotjaGi1g1v0757600.6
LjG1.1_chr1	PGSB	exon	133081593	133081859	.	-	.	ID=LotjaGi1g1v0757600.6.exon.4;Parent=LotjaGi1g1v0757600.6
LjG1.1_chr1	PGSB	CDS	133081593	133081859	.	-	0	ID=LotjaGi1g1v0757600.6.CDS.4;Parent=LotjaGi1g1v0757600.6
###
LjG1.1_chr1	PGSB	gene	133085897	133089204	.	-	.	ID=LotjaGi1g1v0757700
LjG1.1_chr1	PGSB	mRNA	133085897	133089204	.	-	.	ID=LotjaGi1g1v0757700.1;Parent=LotjaGi1g1v0757700
LjG1.1_chr1	PGSB	three_prime_UTR	133085897	133086336	.	-	.	ID=LotjaGi1g1v0757700.1.three_prime_UTR.1;Parent=LotjaGi1g1v0757700.1
LjG1.1_chr1	PGSB	exon	133085897	133087212	.	-	.	ID=LotjaGi1g1v0757700.1.exon.1;Parent=LotjaGi1g1v0757700.1
LjG1.1_chr1	PGSB	CDS	133086337	133087212	.	-	0	ID=LotjaGi1g1v0757700.1.CDS.1;Parent=LotjaGi1g1v0757700.1
LjG1.1_chr1	PGSB	CDS	133088327	133089115	.	-	0	ID=LotjaGi1g1v0757700.1.CDS.2;Parent=LotjaGi1g1v0757700.1
LjG1.1_chr1	PGSB	exon	133088327	133089204	.	-	.	ID=LotjaGi1g1v0757700.1.exon.2;Parent=LotjaGi1g1v0757700.1
LjG1.1_chr1	PGSB	five_prime_UTR	133089116	133089204	.	-	.	ID=LotjaGi1g1v0757700.1.five_prime_UTR.2;Parent=LotjaGi1g1v0757700.1
###
LjG1.1_chr1	PGSB	gene	133090119	133095188	.	-	.	ID=LotjaGi1g1v0757800
LjG1.1_chr1	PGSB	mRNA	133090119	133095188	.	-	.	ID=LotjaGi1g1v0757800.1;Parent=LotjaGi1g1v0757800
LjG1.1_chr1	PGSB	exon	133090119	133091296	.	-	.	ID=LotjaGi1g1v0757800.1.exon.1;Parent=LotjaGi1g1v0757800.1
LjG1.1_chr1	PGSB	three_prime_UTR	133090119	133091296	.	-	.	ID=LotjaGi1g1v0757800.1.three_prime_UTR.1;Parent=LotjaGi1g1v0757800.1
LjG1.1_chr1	PGSB	three_prime_UTR	133091663	133091683	.	-	.	ID=LotjaGi1g1v0757800.1.three_prime_UTR.2;Parent=LotjaGi1g1v0757800.1
LjG1.1_chr1	PGSB	exon	133091663	133092022	.	-	.	ID=LotjaGi1g1v0757800.1.exon.2;Parent=LotjaGi1g1v0757800.1
LjG1.1_chr1	PGSB	CDS	133091684	133092022	.	-	0	ID=LotjaGi1g1v0757800.1.CDS.1;Parent=LotjaGi1g1v0757800.1
LjG1.1_chr1	PGSB	exon	133092737	133093035	.	-	.	ID=LotjaGi1g1v0757800.1.exon.3;Parent=LotjaGi1g1v0757800.1
LjG1.1_chr1	PGSB	CDS	133092737	133093035	.	-	2	ID=LotjaGi1g1v0757800.1.CDS.2;Parent=LotjaGi1g1v0757800.1
LjG1.1_chr1	PGSB	exon	133093444	133093888	.	-	.	ID=LotjaGi1g1v0757800.1.exon.4;Parent=LotjaGi1g1v0757800.1
LjG1.1_chr1	PGSB	CDS	133093444	133093888	.	-	0	ID=LotjaGi1g1v0757800.1.CDS.3;Parent=LotjaGi1g1v0757800.1
LjG1.1_chr1	PGSB	CDS	133094327	133094632	.	-	0	ID=LotjaGi1g1v0757800.1.CDS.4;Parent=LotjaGi1g1v0757800.1
LjG1.1_chr1	PGSB	exon	133094327	133094661	.	-	.	ID=LotjaGi1g1v0757800.1.exon.5;Parent=LotjaGi1g1v0757800.1
LjG1.1_chr1	PGSB	five_prime_UTR	133094633	133094661	.	-	.	ID=LotjaGi1g1v0757800.1.five_prime_UTR.3;Parent=LotjaGi1g1v0757800.1
LjG1.1_chr1	PGSB	exon	133095023	133095188	.	-	.	ID=LotjaGi1g1v0757800.1.exon.6;Parent=LotjaGi1g1v0757800.1
LjG1.1_chr1	PGSB	five_prime_UTR	133095023	133095188	.	-	.	ID=LotjaGi1g1v0757800.1.five_prime_UTR.4;Parent=LotjaGi1g1v0757800.1
LjG1.1_chr1	PGSB	mRNA	133091516	133095110	.	-	.	ID=LotjaGi1g1v0757800.2;Parent=LotjaGi1g1v0757800
LjG1.1_chr1	PGSB	exon	133091516	133091532	.	-	.	ID=LotjaGi1g1v0757800.2.exon.1;Parent=LotjaGi1g1v0757800.2
LjG1.1_chr1	PGSB	three_prime_UTR	133091516	133091532	.	-	.	ID=LotjaGi1g1v0757800.2.three_prime_UTR.1;Parent=LotjaGi1g1v0757800.2
LjG1.1_chr1	PGSB	three_prime_UTR	133091663	133091683	.	-	.	ID=LotjaGi1g1v0757800.2.three_prime_UTR.2;Parent=LotjaGi1g1v0757800.2
LjG1.1_chr1	PGSB	exon	133091663	133092022	.	-	.	ID=LotjaGi1g1v0757800.2.exon.2;Parent=LotjaGi1g1v0757800.2
LjG1.1_chr1	PGSB	CDS	133091684	133092022	.	-	0	ID=LotjaGi1g1v0757800.2.CDS.1;Parent=LotjaGi1g1v0757800.2
LjG1.1_chr1	PGSB	exon	133092737	133093035	.	-	.	ID=LotjaGi1g1v0757800.2.exon.3;Parent=LotjaGi1g1v0757800.2
LjG1.1_chr1	PGSB	CDS	133092737	133093035	.	-	2	ID=LotjaGi1g1v0757800.2.CDS.2;Parent=LotjaGi1g1v0757800.2
LjG1.1_chr1	PGSB	exon	133093444	133093888	.	-	.	ID=LotjaGi1g1v0757800.2.exon.4;Parent=LotjaGi1g1v0757800.2
LjG1.1_chr1	PGSB	CDS	133093444	133093888	.	-	0	ID=LotjaGi1g1v0757800.2.CDS.3;Parent=LotjaGi1g1v0757800.2
LjG1.1_chr1	PGSB	CDS	133094327	133094632	.	-	0	ID=LotjaGi1g1v0757800.2.CDS.4;Parent=LotjaGi1g1v0757800.2
LjG1.1_chr1	PGSB	exon	133094327	133094661	.	-	.	ID=LotjaGi1g1v0757800.2.exon.5;Parent=LotjaGi1g1v0757800.2
LjG1.1_chr1	PGSB	five_prime_UTR	133094633	133094661	.	-	.	ID=LotjaGi1g1v0757800.2.five_prime_UTR.3;Parent=LotjaGi1g1v0757800.2
LjG1.1_chr1	PGSB	exon	133095023	133095110	.	-	.	ID=LotjaGi1g1v0757800.2.exon.6;Parent=LotjaGi1g1v0757800.2
LjG1.1_chr1	PGSB	five_prime_UTR	133095023	133095110	.	-	.	ID=LotjaGi1g1v0757800.2.five_prime_UTR.4;Parent=LotjaGi1g1v0757800.2
LjG1.1_chr1	PGSB	mRNA	133091684	133094111	.	-	.	ID=LotjaGi1g1v0757800.3;Parent=LotjaGi1g1v0757800
LjG1.1_chr1	PGSB	exon	133091684	133092022	.	-	.	ID=LotjaGi1g1v0757800.3.exon.1;Parent=LotjaGi1g1v0757800.3
LjG1.1_chr1	PGSB	CDS	133091684	133092022	.	-	0	ID=LotjaGi1g1v0757800.3.CDS.1;Parent=LotjaGi1g1v0757800.3
LjG1.1_chr1	PGSB	exon	133092737	133093035	.	-	.	ID=LotjaGi1g1v0757800.3.exon.2;Parent=LotjaGi1g1v0757800.3
LjG1.1_chr1	PGSB	CDS	133092737	133093035	.	-	2	ID=LotjaGi1g1v0757800.3.CDS.2;Parent=LotjaGi1g1v0757800.3
LjG1.1_chr1	PGSB	exon	133093279	133093284	.	-	.	ID=LotjaGi1g1v0757800.3.exon.3;Parent=LotjaGi1g1v0757800.3
LjG1.1_chr1	PGSB	CDS	133093279	133093284	.	-	2	ID=LotjaGi1g1v0757800.3.CDS.3;Parent=LotjaGi1g1v0757800.3
LjG1.1_chr1	PGSB	exon	133093444	133093888	.	-	.	ID=LotjaGi1g1v0757800.3.exon.4;Parent=LotjaGi1g1v0757800.3
LjG1.1_chr1	PGSB	CDS	133093444	133093888	.	-	0	ID=LotjaGi1g1v0757800.3.CDS.4;Parent=LotjaGi1g1v0757800.3
LjG1.1_chr1	PGSB	CDS	133094074	133094100	.	-	0	ID=LotjaGi1g1v0757800.3.CDS.5;Parent=LotjaGi1g1v0757800.3
LjG1.1_chr1	PGSB	exon	133094074	133094111	.	-	.	ID=LotjaGi1g1v0757800.3.exon.5;Parent=LotjaGi1g1v0757800.3
LjG1.1_chr1	PGSB	five_prime_UTR	133094101	133094111	.	-	.	ID=LotjaGi1g1v0757800.3.five_prime_UTR.1;Parent=LotjaGi1g1v0757800.3
LjG1.1_chr1	PGSB	mRNA	133091684	133094632	.	-	.	ID=LotjaGi1g1v0757800.4;Parent=LotjaGi1g1v0757800
LjG1.1_chr1	PGSB	exon	133091684	133092022	.	-	.	ID=LotjaGi1g1v0757800.4.exon.1;Parent=LotjaGi1g1v0757800.4
LjG1.1_chr1	PGSB	CDS	133091684	133092022	.	-	0	ID=LotjaGi1g1v0757800.4.CDS.1;Parent=LotjaGi1g1v0757800.4
LjG1.1_chr1	PGSB	exon	133092737	133093035	.	-	.	ID=LotjaGi1g1v0757800.4.exon.2;Parent=LotjaGi1g1v0757800.4
LjG1.1_chr1	PGSB	CDS	133092737	133093035	.	-	2	ID=LotjaGi1g1v0757800.4.CDS.2;Parent=LotjaGi1g1v0757800.4
LjG1.1_chr1	PGSB	exon	133093279	133093284	.	-	.	ID=LotjaGi1g1v0757800.4.exon.3;Parent=LotjaGi1g1v0757800.4
LjG1.1_chr1	PGSB	CDS	133093279	133093284	.	-	2	ID=LotjaGi1g1v0757800.4.CDS.3;Parent=LotjaGi1g1v0757800.4
LjG1.1_chr1	PGSB	exon	133093444	133093888	.	-	.	ID=LotjaGi1g1v0757800.4.exon.4;Parent=LotjaGi1g1v0757800.4
LjG1.1_chr1	PGSB	CDS	133093444	133093888	.	-	0	ID=LotjaGi1g1v0757800.4.CDS.4;Parent=LotjaGi1g1v0757800.4
LjG1.1_chr1	PGSB	exon	133094327	133094632	.	-	.	ID=LotjaGi1g1v0757800.4.exon.5;Parent=LotjaGi1g1v0757800.4
LjG1.1_chr1	PGSB	CDS	133094327	133094632	.	-	0	ID=LotjaGi1g1v0757800.4.CDS.5;Parent=LotjaGi1g1v0757800.4
LjG1.1_chr1	PGSB	mRNA	133091684	133094632	.	-	.	ID=LotjaGi1g1v0757800.5;Parent=LotjaGi1g1v0757800
LjG1.1_chr1	PGSB	exon	133091684	133092022	.	-	.	ID=LotjaGi1g1v0757800.5.exon.1;Parent=LotjaGi1g1v0757800.5
LjG1.1_chr1	PGSB	CDS	133091684	133092022	.	-	0	ID=LotjaGi1g1v0757800.5.CDS.1;Parent=LotjaGi1g1v0757800.5
LjG1.1_chr1	PGSB	exon	133092737	133093035	.	-	.	ID=LotjaGi1g1v0757800.5.exon.2;Parent=LotjaGi1g1v0757800.5
LjG1.1_chr1	PGSB	CDS	133092737	133093035	.	-	2	ID=LotjaGi1g1v0757800.5.CDS.2;Parent=LotjaGi1g1v0757800.5
LjG1.1_chr1	PGSB	exon	133093444	133093888	.	-	.	ID=LotjaGi1g1v0757800.5.exon.3;Parent=LotjaGi1g1v0757800.5
LjG1.1_chr1	PGSB	CDS	133093444	133093888	.	-	0	ID=LotjaGi1g1v0757800.5.CDS.3;Parent=LotjaGi1g1v0757800.5
LjG1.1_chr1	PGSB	exon	133094327	133094632	.	-	.	ID=LotjaGi1g1v0757800.5.exon.4;Parent=LotjaGi1g1v0757800.5
LjG1.1_chr1	PGSB	CDS	133094327	133094632	.	-	0	ID=LotjaGi1g1v0757800.5.CDS.4;Parent=LotjaGi1g1v0757800.5
###
###
###
###
###
###
###
###
###
###
LjG1.1_chr1	PGSB	gene	133212386	133225378	.	-	.	ID=LotjaGi1g1v0758800
LjG1.1_chr1	PGSB	mRNA	133212386	133225378	.	-	.	ID=LotjaGi1g1v0758800.1;Parent=LotjaGi1g1v0758800
LjG1.1_chr1	PGSB	three_prime_UTR	133212386	133213687	.	-	.	ID=LotjaGi1g1v0758800.1.three_prime_UTR.1;Parent=LotjaGi1g1v0758800.1
LjG1.1_chr1	PGSB	exon	133212386	133213793	.	-	.	ID=LotjaGi1g1v0758800.1.exon.1;Parent=LotjaGi1g1v0758800.1
LjG1.1_chr1	PGSB	CDS	133213688	133213793	.	-	1	ID=LotjaGi1g1v0758800.1.CDS.1;Parent=LotjaGi1g1v0758800.1
LjG1.1_chr1	PGSB	exon	133213884	133213957	.	-	.	ID=LotjaGi1g1v0758800.1.exon.2;Parent=LotjaGi1g1v0758800.1
LjG1.1_chr1	PGSB	CDS	133213884	133213957	.	-	0	ID=LotjaGi1g1v0758800.1.CDS.2;Parent=LotjaGi1g1v0758800.1
LjG1.1_chr1	PGSB	exon	133214084	133214437	.	-	.	ID=LotjaGi1g1v0758800.1.exon.3;Parent=LotjaGi1g1v0758800.1
LjG1.1_chr1	PGSB	CDS	133214084	133214437	.	-	0	ID=LotjaGi1g1v0758800.1.CDS.3;Parent=LotjaGi1g1v0758800.1
LjG1.1_chr1	PGSB	exon	133214516	133214744	.	-	.	ID=LotjaGi1g1v0758800.1.exon.4;Parent=LotjaGi1g1v0758800.1
LjG1.1_chr1	PGSB	CDS	133214516	133214744	.	-	1	ID=LotjaGi1g1v0758800.1.CDS.4;Parent=LotjaGi1g1v0758800.1
LjG1.1_chr1	PGSB	exon	133215694	133215785	.	-	.	ID=LotjaGi1g1v0758800.1.exon.5;Parent=LotjaGi1g1v0758800.1
LjG1.1_chr1	PGSB	CDS	133215694	133215785	.	-	0	ID=LotjaGi1g1v0758800.1.CDS.5;Parent=LotjaGi1g1v0758800.1
LjG1.1_chr1	PGSB	exon	133216260	133216490	.	-	.	ID=LotjaGi1g1v0758800.1.exon.6;Parent=LotjaGi1g1v0758800.1
LjG1.1_chr1	PGSB	CDS	133216260	133216490	.	-	0	ID=LotjaGi1g1v0758800.1.CDS.6;Parent=LotjaGi1g1v0758800.1
LjG1.1_chr1	PGSB	exon	133216752	133217000	.	-	.	ID=LotjaGi1g1v0758800.1.exon.7;Parent=LotjaGi1g1v0758800.1
LjG1.1_chr1	PGSB	CDS	133216752	133217000	.	-	0	ID=LotjaGi1g1v0758800.1.CDS.7;Parent=LotjaGi1g1v0758800.1
LjG1.1_chr1	PGSB	exon	133217085	133217130	.	-	.	ID=LotjaGi1g1v0758800.1.exon.8;Parent=LotjaGi1g1v0758800.1
LjG1.1_chr1	PGSB	CDS	133217085	133217130	.	-	1	ID=LotjaGi1g1v0758800.1.CDS.8;Parent=LotjaGi1g1v0758800.1
LjG1.1_chr1	PGSB	exon	133217419	133217660	.	-	.	ID=LotjaGi1g1v0758800.1.exon.9;Parent=LotjaGi1g1v0758800.1
LjG1.1_chr1	PGSB	CDS	133217419	133217660	.	-	0	ID=LotjaGi1g1v0758800.1.CDS.9;Parent=LotjaGi1g1v0758800.1
LjG1.1_chr1	PGSB	exon	133217763	133217876	.	-	.	ID=LotjaGi1g1v0758800.1.exon.10;Parent=LotjaGi1g1v0758800.1
LjG1.1_chr1	PGSB	CDS	133217763	133217876	.	-	0	ID=LotjaGi1g1v0758800.1.CDS.10;Parent=LotjaGi1g1v0758800.1
LjG1.1_chr1	PGSB	exon	133217958	133218161	.	-	.	ID=LotjaGi1g1v0758800.1.exon.11;Parent=LotjaGi1g1v0758800.1
LjG1.1_chr1	PGSB	CDS	133217958	133218161	.	-	0	ID=LotjaGi1g1v0758800.1.CDS.11;Parent=LotjaGi1g1v0758800.1
LjG1.1_chr1	PGSB	exon	133218359	133218535	.	-	.	ID=LotjaGi1g1v0758800.1.exon.12;Parent=LotjaGi1g1v0758800.1
LjG1.1_chr1	PGSB	CDS	133218359	133218535	.	-	0	ID=LotjaGi1g1v0758800.1.CDS.12;Parent=LotjaGi1g1v0758800.1
LjG1.1_chr1	PGSB	exon	133219966	133220094	.	-	.	ID=LotjaGi1g1v0758800.1.exon.13;Parent=LotjaGi1g1v0758800.1
LjG1.1_chr1	PGSB	CDS	133219966	133220094	.	-	0	ID=LotjaGi1g1v0758800.1.CDS.13;Parent=LotjaGi1g1v0758800.1
LjG1.1_chr1	PGSB	exon	133220734	133220811	.	-	.	ID=LotjaGi1g1v0758800.1.exon.14;Parent=LotjaGi1g1v0758800.1
LjG1.1_chr1	PGSB	CDS	133220734	133220811	.	-	0	ID=LotjaGi1g1v0758800.1.CDS.14;Parent=LotjaGi1g1v0758800.1
LjG1.1_chr1	PGSB	exon	133220893	133220988	.	-	.	ID=LotjaGi1g1v0758800.1.exon.15;Parent=LotjaGi1g1v0758800.1
LjG1.1_chr1	PGSB	CDS	133220893	133220988	.	-	0	ID=LotjaGi1g1v0758800.1.CDS.15;Parent=LotjaGi1g1v0758800.1
LjG1.1_chr1	PGSB	exon	133221149	133221220	.	-	.	ID=LotjaGi1g1v0758800.1.exon.16;Parent=LotjaGi1g1v0758800.1
LjG1.1_chr1	PGSB	CDS	133221149	133221220	.	-	0	ID=LotjaGi1g1v0758800.1.CDS.16;Parent=LotjaGi1g1v0758800.1
LjG1.1_chr1	PGSB	exon	133221450	133221578	.	-	.	ID=LotjaGi1g1v0758800.1.exon.17;Parent=LotjaGi1g1v0758800.1
LjG1.1_chr1	PGSB	CDS	133221450	133221578	.	-	0	ID=LotjaGi1g1v0758800.1.CDS.17;Parent=LotjaGi1g1v0758800.1
LjG1.1_chr1	PGSB	exon	133221718	133221833	.	-	.	ID=LotjaGi1g1v0758800.1.exon.18;Parent=LotjaGi1g1v0758800.1
LjG1.1_chr1	PGSB	CDS	133221718	133221833	.	-	2	ID=LotjaGi1g1v0758800.1.CDS.18;Parent=LotjaGi1g1v0758800.1
LjG1.1_chr1	PGSB	exon	133222371	133222530	.	-	.	ID=LotjaGi1g1v0758800.1.exon.19;Parent=LotjaGi1g1v0758800.1
LjG1.1_chr1	PGSB	CDS	133222371	133222530	.	-	0	ID=LotjaGi1g1v0758800.1.CDS.19;Parent=LotjaGi1g1v0758800.1
LjG1.1_chr1	PGSB	exon	133222735	133222818	.	-	.	ID=LotjaGi1g1v0758800.1.exon.20;Parent=LotjaGi1g1v0758800.1
LjG1.1_chr1	PGSB	CDS	133222735	133222818	.	-	0	ID=LotjaGi1g1v0758800.1.CDS.20;Parent=LotjaGi1g1v0758800.1
LjG1.1_chr1	PGSB	exon	133222956	133223017	.	-	.	ID=LotjaGi1g1v0758800.1.exon.21;Parent=LotjaGi1g1v0758800.1
LjG1.1_chr1	PGSB	CDS	133222956	133223017	.	-	2	ID=LotjaGi1g1v0758800.1.CDS.21;Parent=LotjaGi1g1v0758800.1
LjG1.1_chr1	PGSB	exon	133223784	133223953	.	-	.	ID=LotjaGi1g1v0758800.1.exon.22;Parent=LotjaGi1g1v0758800.1
LjG1.1_chr1	PGSB	CDS	133223784	133223953	.	-	1	ID=LotjaGi1g1v0758800.1.CDS.22;Parent=LotjaGi1g1v0758800.1
LjG1.1_chr1	PGSB	exon	133224061	133224125	.	-	.	ID=LotjaGi1g1v0758800.1.exon.23;Parent=LotjaGi1g1v0758800.1
LjG1.1_chr1	PGSB	CDS	133224061	133224125	.	-	0	ID=LotjaGi1g1v0758800.1.CDS.23;Parent=LotjaGi1g1v0758800.1
LjG1.1_chr1	PGSB	exon	133224313	133224369	.	-	.	ID=LotjaGi1g1v0758800.1.exon.24;Parent=LotjaGi1g1v0758800.1
LjG1.1_chr1	PGSB	CDS	133224313	133224369	.	-	0	ID=LotjaGi1g1v0758800.1.CDS.24;Parent=LotjaGi1g1v0758800.1
LjG1.1_chr1	PGSB	exon	133224506	133224592	.	-	.	ID=LotjaGi1g1v0758800.1.exon.25;Parent=LotjaGi1g1v0758800.1
LjG1.1_chr1	PGSB	CDS	133224506	133224592	.	-	0	ID=LotjaGi1g1v0758800.1.CDS.25;Parent=LotjaGi1g1v0758800.1
LjG1.1_chr1	PGSB	exon	133224744	133224809	.	-	.	ID=LotjaGi1g1v0758800.1.exon.26;Parent=LotjaGi1g1v0758800.1
LjG1.1_chr1	PGSB	CDS	133224744	133224809	.	-	0	ID=LotjaGi1g1v0758800.1.CDS.26;Parent=LotjaGi1g1v0758800.1
LjG1.1_chr1	PGSB	CDS	133224955	133225059	.	-	0	ID=LotjaGi1g1v0758800.1.CDS.27;Parent=LotjaGi1g1v0758800.1
LjG1.1_chr1	PGSB	exon	133224955	133225378	.	-	.	ID=LotjaGi1g1v0758800.1.exon.27;Parent=LotjaGi1g1v0758800.1
LjG1.1_chr1	PGSB	five_prime_UTR	133225060	133225378	.	-	.	ID=LotjaGi1g1v0758800.1.five_prime_UTR.2;Parent=LotjaGi1g1v0758800.1
###
LjG1.1_chr1	PGSB	gene	133225458	133230046	.	-	.	ID=LotjaGi1g1v0758900
LjG1.1_chr1	PGSB	mRNA	133225458	133230046	.	-	.	ID=LotjaGi1g1v0758900.1;Parent=LotjaGi1g1v0758900
LjG1.1_chr1	PGSB	three_prime_UTR	133225458	133226089	.	-	.	ID=LotjaGi1g1v0758900.1.three_prime_UTR.1;Parent=LotjaGi1g1v0758900.1
LjG1.1_chr1	PGSB	exon	133225458	133226135	.	-	.	ID=LotjaGi1g1v0758900.1.exon.1;Parent=LotjaGi1g1v0758900.1
LjG1.1_chr1	PGSB	CDS	133226090	133226135	.	-	1	ID=LotjaGi1g1v0758900.1.CDS.1;Parent=LotjaGi1g1v0758900.1
LjG1.1_chr1	PGSB	exon	133226226	133226628	.	-	.	ID=LotjaGi1g1v0758900.1.exon.2;Parent=LotjaGi1g1v0758900.1
LjG1.1_chr1	PGSB	CDS	133226226	133226628	.	-	2	ID=LotjaGi1g1v0758900.1.CDS.2;Parent=LotjaGi1g1v0758900.1
LjG1.1_chr1	PGSB	exon	133226837	133226876	.	-	.	ID=LotjaGi1g1v0758900.1.exon.3;Parent=LotjaGi1g1v0758900.1
LjG1.1_chr1	PGSB	CDS	133226837	133226876	.	-	0	ID=LotjaGi1g1v0758900.1.CDS.3;Parent=LotjaGi1g1v0758900.1
LjG1.1_chr1	PGSB	exon	133227601	133228829	.	-	.	ID=LotjaGi1g1v0758900.1.exon.4;Parent=LotjaGi1g1v0758900.1
LjG1.1_chr1	PGSB	CDS	133227601	133228829	.	-	2	ID=LotjaGi1g1v0758900.1.CDS.4;Parent=LotjaGi1g1v0758900.1
LjG1.1_chr1	PGSB	CDS	133229180	133229810	.	-	0	ID=LotjaGi1g1v0758900.1.CDS.5;Parent=LotjaGi1g1v0758900.1
LjG1.1_chr1	PGSB	exon	133229180	133230046	.	-	.	ID=LotjaGi1g1v0758900.1.exon.5;Parent=LotjaGi1g1v0758900.1
LjG1.1_chr1	PGSB	five_prime_UTR	133229811	133230046	.	-	.	ID=LotjaGi1g1v0758900.1.five_prime_UTR.2;Parent=LotjaGi1g1v0758900.1
###
###
LjG1.1_chr1	PGSB	gene	133240199	133246233	.	+	.	ID=LotjaGi1g1v0759100
LjG1.1_chr1	PGSB	mRNA	133240199	133246233	.	+	.	ID=LotjaGi1g1v0759100.1;Parent=LotjaGi1g1v0759100
LjG1.1_chr1	PGSB	exon	133240199	133240514	.	+	.	ID=LotjaGi1g1v0759100.1.exon.1;Parent=LotjaGi1g1v0759100.1
LjG1.1_chr1	PGSB	five_prime_UTR	133240199	133240514	.	+	.	ID=LotjaGi1g1v0759100.1.five_prime_UTR.1;Parent=LotjaGi1g1v0759100.1
LjG1.1_chr1	PGSB	five_prime_UTR	133240885	133240973	.	+	.	ID=LotjaGi1g1v0759100.1.five_prime_UTR.2;Parent=LotjaGi1g1v0759100.1
LjG1.1_chr1	PGSB	exon	133240885	133241615	.	+	.	ID=LotjaGi1g1v0759100.1.exon.2;Parent=LotjaGi1g1v0759100.1
LjG1.1_chr1	PGSB	CDS	133240974	133241615	.	+	0	ID=LotjaGi1g1v0759100.1.CDS.1;Parent=LotjaGi1g1v0759100.1
LjG1.1_chr1	PGSB	exon	133243346	133243985	.	+	.	ID=LotjaGi1g1v0759100.1.exon.3;Parent=LotjaGi1g1v0759100.1
LjG1.1_chr1	PGSB	CDS	133243346	133243985	.	+	0	ID=LotjaGi1g1v0759100.1.CDS.2;Parent=LotjaGi1g1v0759100.1
LjG1.1_chr1	PGSB	exon	133244067	133244167	.	+	.	ID=LotjaGi1g1v0759100.1.exon.4;Parent=LotjaGi1g1v0759100.1
LjG1.1_chr1	PGSB	CDS	133244067	133244167	.	+	2	ID=LotjaGi1g1v0759100.1.CDS.3;Parent=LotjaGi1g1v0759100.1
LjG1.1_chr1	PGSB	exon	133244266	133244355	.	+	.	ID=LotjaGi1g1v0759100.1.exon.5;Parent=LotjaGi1g1v0759100.1
LjG1.1_chr1	PGSB	CDS	133244266	133244355	.	+	0	ID=LotjaGi1g1v0759100.1.CDS.4;Parent=LotjaGi1g1v0759100.1
LjG1.1_chr1	PGSB	exon	133244443	133244570	.	+	.	ID=LotjaGi1g1v0759100.1.exon.6;Parent=LotjaGi1g1v0759100.1
LjG1.1_chr1	PGSB	CDS	133244443	133244570	.	+	0	ID=LotjaGi1g1v0759100.1.CDS.5;Parent=LotjaGi1g1v0759100.1
LjG1.1_chr1	PGSB	CDS	133245083	133245368	.	+	1	ID=LotjaGi1g1v0759100.1.CDS.6;Parent=LotjaGi1g1v0759100.1
LjG1.1_chr1	PGSB	exon	133245083	133246233	.	+	.	ID=LotjaGi1g1v0759100.1.exon.7;Parent=LotjaGi1g1v0759100.1
LjG1.1_chr1	PGSB	three_prime_UTR	133245369	133246233	.	+	.	ID=LotjaGi1g1v0759100.1.three_prime_UTR.3;Parent=LotjaGi1g1v0759100.1
###
LjG1.1_chr1	PGSB	gene	133246781	133249194	.	-	.	ID=LotjaGi1g1v0759200
LjG1.1_chr1	PGSB	mRNA	133246781	133249194	.	-	.	ID=LotjaGi1g1v0759200.1;Parent=LotjaGi1g1v0759200
LjG1.1_chr1	PGSB	three_prime_UTR	133246781	133247245	.	-	.	ID=LotjaGi1g1v0759200.1.three_prime_UTR.1;Parent=LotjaGi1g1v0759200.1
LjG1.1_chr1	PGSB	exon	133246781	133247894	.	-	.	ID=LotjaGi1g1v0759200.1.exon.1;Parent=LotjaGi1g1v0759200.1
LjG1.1_chr1	PGSB	CDS	133247246	133247894	.	-	1	ID=LotjaGi1g1v0759200.1.CDS.1;Parent=LotjaGi1g1v0759200.1
LjG1.1_chr1	PGSB	exon	133248471	133248611	.	-	.	ID=LotjaGi1g1v0759200.1.exon.2;Parent=LotjaGi1g1v0759200.1
LjG1.1_chr1	PGSB	CDS	133248471	133248611	.	-	1	ID=LotjaGi1g1v0759200.1.CDS.2;Parent=LotjaGi1g1v0759200.1
LjG1.1_chr1	PGSB	CDS	133248785	133248864	.	-	0	ID=LotjaGi1g1v0759200.1.CDS.3;Parent=LotjaGi1g1v0759200.1
LjG1.1_chr1	PGSB	exon	133248785	133249194	.	-	.	ID=LotjaGi1g1v0759200.1.exon.3;Parent=LotjaGi1g1v0759200.1
LjG1.1_chr1	PGSB	five_prime_UTR	133248865	133249194	.	-	.	ID=LotjaGi1g1v0759200.1.five_prime_UTR.2;Parent=LotjaGi1g1v0759200.1
###
LjG1.1_chr1	PGSB	gene	133251009	133254512	.	+	.	ID=LotjaGi1g1v0759300
LjG1.1_chr1	PGSB	mRNA	133251009	133254512	.	+	.	ID=LotjaGi1g1v0759300.1;Parent=LotjaGi1g1v0759300
LjG1.1_chr1	PGSB	five_prime_UTR	133251009	133251858	.	+	.	ID=LotjaGi1g1v0759300.1.five_prime_UTR.1;Parent=LotjaGi1g1v0759300.1
LjG1.1_chr1	PGSB	exon	133251009	133254512	.	+	.	ID=LotjaGi1g1v0759300.1.exon.1;Parent=LotjaGi1g1v0759300.1
LjG1.1_chr1	PGSB	CDS	133251859	133252770	.	+	0	ID=LotjaGi1g1v0759300.1.CDS.1;Parent=LotjaGi1g1v0759300.1
LjG1.1_chr1	PGSB	three_prime_UTR	133252771	133254512	.	+	.	ID=LotjaGi1g1v0759300.1.three_prime_UTR.2;Parent=LotjaGi1g1v0759300.1
###
LjG1.1_chr1	PGSB	gene	133254573	133262407	.	-	.	ID=LotjaGi1g1v0759400
LjG1.1_chr1	PGSB	mRNA	133254573	133262363	.	-	.	ID=LotjaGi1g1v0759400.1;Parent=LotjaGi1g1v0759400
LjG1.1_chr1	PGSB	exon	133254573	133256313	.	-	.	ID=LotjaGi1g1v0759400.1.exon.1;Parent=LotjaGi1g1v0759400.1
LjG1.1_chr1	PGSB	three_prime_UTR	133254573	133256313	.	-	.	ID=LotjaGi1g1v0759400.1.three_prime_UTR.1;Parent=LotjaGi1g1v0759400.1
LjG1.1_chr1	PGSB	exon	133256723	133256770	.	-	.	ID=LotjaGi1g1v0759400.1.exon.2;Parent=LotjaGi1g1v0759400.1
LjG1.1_chr1	PGSB	three_prime_UTR	133256723	133256770	.	-	.	ID=LotjaGi1g1v0759400.1.three_prime_UTR.2;Parent=LotjaGi1g1v0759400.1
LjG1.1_chr1	PGSB	exon	133256882	133258450	.	-	.	ID=LotjaGi1g1v0759400.1.exon.3;Parent=LotjaGi1g1v0759400.1
LjG1.1_chr1	PGSB	three_prime_UTR	133256882	133258450	.	-	.	ID=LotjaGi1g1v0759400.1.three_prime_UTR.3;Parent=LotjaGi1g1v0759400.1
LjG1.1_chr1	PGSB	three_prime_UTR	133259847	133260951	.	-	.	ID=LotjaGi1g1v0759400.1.three_prime_UTR.4;Parent=LotjaGi1g1v0759400.1
LjG1.1_chr1	PGSB	exon	133259847	133261539	.	-	.	ID=LotjaGi1g1v0759400.1.exon.4;Parent=LotjaGi1g1v0759400.1
LjG1.1_chr1	PGSB	CDS	133260952	133261539	.	-	0	ID=LotjaGi1g1v0759400.1.CDS.1;Parent=LotjaGi1g1v0759400.1
LjG1.1_chr1	PGSB	CDS	133261704	133262216	.	-	0	ID=LotjaGi1g1v0759400.1.CDS.2;Parent=LotjaGi1g1v0759400.1
LjG1.1_chr1	PGSB	exon	133261704	133262363	.	-	.	ID=LotjaGi1g1v0759400.1.exon.5;Parent=LotjaGi1g1v0759400.1
LjG1.1_chr1	PGSB	five_prime_UTR	133262217	133262363	.	-	.	ID=LotjaGi1g1v0759400.1.five_prime_UTR.5;Parent=LotjaGi1g1v0759400.1
LjG1.1_chr1	PGSB	mRNA	133254573	133262407	.	-	.	ID=LotjaGi1g1v0759400.2;Parent=LotjaGi1g1v0759400
LjG1.1_chr1	PGSB	exon	133254573	133256770	.	-	.	ID=LotjaGi1g1v0759400.2.exon.1;Parent=LotjaGi1g1v0759400.2
LjG1.1_chr1	PGSB	three_prime_UTR	133254573	133256770	.	-	.	ID=LotjaGi1g1v0759400.2.three_prime_UTR.1;Parent=LotjaGi1g1v0759400.2
LjG1.1_chr1	PGSB	three_prime_UTR	133256882	133260951	.	-	.	ID=LotjaGi1g1v0759400.2.three_prime_UTR.2;Parent=LotjaGi1g1v0759400.2
LjG1.1_chr1	PGSB	exon	133256882	133261539	.	-	.	ID=LotjaGi1g1v0759400.2.exon.2;Parent=LotjaGi1g1v0759400.2
LjG1.1_chr1	PGSB	CDS	133260952	133261539	.	-	0	ID=LotjaGi1g1v0759400.2.CDS.1;Parent=LotjaGi1g1v0759400.2
LjG1.1_chr1	PGSB	CDS	133261704	133262216	.	-	0	ID=LotjaGi1g1v0759400.2.CDS.2;Parent=LotjaGi1g1v0759400.2
LjG1.1_chr1	PGSB	exon	133261704	133262407	.	-	.	ID=LotjaGi1g1v0759400.2.exon.3;Parent=LotjaGi1g1v0759400.2
LjG1.1_chr1	PGSB	five_prime_UTR	133262217	133262407	.	-	.	ID=LotjaGi1g1v0759400.2.five_prime_UTR.3;Parent=LotjaGi1g1v0759400.2
LjG1.1_chr1	PGSB	mRNA	133254607	133262370	.	-	.	ID=LotjaGi1g1v0759400.3;Parent=LotjaGi1g1v0759400
LjG1.1_chr1	PGSB	exon	133254607	133256770	.	-	.	ID=LotjaGi1g1v0759400.3.exon.1;Parent=LotjaGi1g1v0759400.3
LjG1.1_chr1	PGSB	three_prime_UTR	133254607	133256770	.	-	.	ID=LotjaGi1g1v0759400.3.three_prime_UTR.1;Parent=LotjaGi1g1v0759400.3
LjG1.1_chr1	PGSB	exon	133256882	133256982	.	-	.	ID=LotjaGi1g1v0759400.3.exon.2;Parent=LotjaGi1g1v0759400.3
LjG1.1_chr1	PGSB	three_prime_UTR	133256882	133256982	.	-	.	ID=LotjaGi1g1v0759400.3.three_prime_UTR.2;Parent=LotjaGi1g1v0759400.3
LjG1.1_chr1	PGSB	exon	133257062	133258450	.	-	.	ID=LotjaGi1g1v0759400.3.exon.3;Parent=LotjaGi1g1v0759400.3
LjG1.1_chr1	PGSB	three_prime_UTR	133257062	133258450	.	-	.	ID=LotjaGi1g1v0759400.3.three_prime_UTR.3;Parent=LotjaGi1g1v0759400.3
LjG1.1_chr1	PGSB	three_prime_UTR	133259847	133260951	.	-	.	ID=LotjaGi1g1v0759400.3.three_prime_UTR.4;Parent=LotjaGi1g1v0759400.3
LjG1.1_chr1	PGSB	exon	133259847	133261539	.	-	.	ID=LotjaGi1g1v0759400.3.exon.4;Parent=LotjaGi1g1v0759400.3
LjG1.1_chr1	PGSB	CDS	133260952	133261539	.	-	0	ID=LotjaGi1g1v0759400.3.CDS.1;Parent=LotjaGi1g1v0759400.3
LjG1.1_chr1	PGSB	CDS	133261704	133262216	.	-	0	ID=LotjaGi1g1v0759400.3.CDS.2;Parent=LotjaGi1g1v0759400.3
LjG1.1_chr1	PGSB	exon	133261704	133262370	.	-	.	ID=LotjaGi1g1v0759400.3.exon.5;Parent=LotjaGi1g1v0759400.3
LjG1.1_chr1	PGSB	five_prime_UTR	133262217	133262370	.	-	.	ID=LotjaGi1g1v0759400.3.five_prime_UTR.5;Parent=LotjaGi1g1v0759400.3
###
###
LjG1.1_chr1	PGSB	gene	133299725	133303825	.	-	.	ID=LotjaGi1g1v0759600
LjG1.1_chr1	PGSB	mRNA	133299725	133303825	.	-	.	ID=LotjaGi1g1v0759600.1;Parent=LotjaGi1g1v0759600
LjG1.1_chr1	PGSB	three_prime_UTR	133299725	133301270	.	-	.	ID=LotjaGi1g1v0759600.1.three_prime_UTR.1;Parent=LotjaGi1g1v0759600.1
LjG1.1_chr1	PGSB	exon	133299725	133301568	.	-	.	ID=LotjaGi1g1v0759600.1.exon.1;Parent=LotjaGi1g1v0759600.1
LjG1.1_chr1	PGSB	CDS	133301271	133301568	.	-	1	ID=LotjaGi1g1v0759600.1.CDS.1;Parent=LotjaGi1g1v0759600.1
LjG1.1_chr1	PGSB	exon	133301659	133301817	.	-	.	ID=LotjaGi1g1v0759600.1.exon.2;Parent=LotjaGi1g1v0759600.1
LjG1.1_chr1	PGSB	CDS	133301659	133301817	.	-	1	ID=LotjaGi1g1v0759600.1.CDS.2;Parent=LotjaGi1g1v0759600.1
LjG1.1_chr1	PGSB	exon	133302239	133302429	.	-	.	ID=LotjaGi1g1v0759600.1.exon.3;Parent=LotjaGi1g1v0759600.1
LjG1.1_chr1	PGSB	CDS	133302239	133302429	.	-	0	ID=LotjaGi1g1v0759600.1.CDS.3;Parent=LotjaGi1g1v0759600.1
LjG1.1_chr1	PGSB	exon	133302517	133302709	.	-	.	ID=LotjaGi1g1v0759600.1.exon.4;Parent=LotjaGi1g1v0759600.1
LjG1.1_chr1	PGSB	CDS	133302517	133302709	.	-	1	ID=LotjaGi1g1v0759600.1.CDS.4;Parent=LotjaGi1g1v0759600.1
LjG1.1_chr1	PGSB	CDS	133302879	133303549	.	-	0	ID=LotjaGi1g1v0759600.1.CDS.5;Parent=LotjaGi1g1v0759600.1
LjG1.1_chr1	PGSB	exon	133302879	133303825	.	-	.	ID=LotjaGi1g1v0759600.1.exon.5;Parent=LotjaGi1g1v0759600.1
LjG1.1_chr1	PGSB	five_prime_UTR	133303550	133303825	.	-	.	ID=LotjaGi1g1v0759600.1.five_prime_UTR.2;Parent=LotjaGi1g1v0759600.1
###
LjG1.1_chr1	PGSB	gene	133304700	133312059	.	-	.	ID=LotjaGi1g1v0759700
LjG1.1_chr1	PGSB	mRNA	133304700	133312059	.	-	.	ID=LotjaGi1g1v0759700.1;Parent=LotjaGi1g1v0759700
LjG1.1_chr1	PGSB	three_prime_UTR	133304700	133306054	.	-	.	ID=LotjaGi1g1v0759700.1.three_prime_UTR.1;Parent=LotjaGi1g1v0759700.1
LjG1.1_chr1	PGSB	exon	133304700	133306055	.	-	.	ID=LotjaGi1g1v0759700.1.exon.1;Parent=LotjaGi1g1v0759700.1
LjG1.1_chr1	PGSB	CDS	133306055	133306055	.	-	1	ID=LotjaGi1g1v0759700.1.CDS.1;Parent=LotjaGi1g1v0759700.1
LjG1.1_chr1	PGSB	exon	133306167	133306471	.	-	.	ID=LotjaGi1g1v0759700.1.exon.2;Parent=LotjaGi1g1v0759700.1
LjG1.1_chr1	PGSB	CDS	133306167	133306471	.	-	0	ID=LotjaGi1g1v0759700.1.CDS.2;Parent=LotjaGi1g1v0759700.1
LjG1.1_chr1	PGSB	exon	133306619	133306756	.	-	.	ID=LotjaGi1g1v0759700.1.exon.3;Parent=LotjaGi1g1v0759700.1
LjG1.1_chr1	PGSB	CDS	133306619	133306756	.	-	0	ID=LotjaGi1g1v0759700.1.CDS.3;Parent=LotjaGi1g1v0759700.1
LjG1.1_chr1	PGSB	exon	133306849	133306998	.	-	.	ID=LotjaGi1g1v0759700.1.exon.4;Parent=LotjaGi1g1v0759700.1
LjG1.1_chr1	PGSB	CDS	133306849	133306998	.	-	0	ID=LotjaGi1g1v0759700.1.CDS.4;Parent=LotjaGi1g1v0759700.1
LjG1.1_chr1	PGSB	exon	133307092	133307152	.	-	.	ID=LotjaGi1g1v0759700.1.exon.5;Parent=LotjaGi1g1v0759700.1
LjG1.1_chr1	PGSB	CDS	133307092	133307152	.	-	1	ID=LotjaGi1g1v0759700.1.CDS.5;Parent=LotjaGi1g1v0759700.1
LjG1.1_chr1	PGSB	exon	133307422	133307487	.	-	.	ID=LotjaGi1g1v0759700.1.exon.6;Parent=LotjaGi1g1v0759700.1
LjG1.1_chr1	PGSB	CDS	133307422	133307487	.	-	1	ID=LotjaGi1g1v0759700.1.CDS.6;Parent=LotjaGi1g1v0759700.1
LjG1.1_chr1	PGSB	exon	133307627	133308085	.	-	.	ID=LotjaGi1g1v0759700.1.exon.7;Parent=LotjaGi1g1v0759700.1
LjG1.1_chr1	PGSB	CDS	133307627	133308085	.	-	1	ID=LotjaGi1g1v0759700.1.CDS.7;Parent=LotjaGi1g1v0759700.1
LjG1.1_chr1	PGSB	exon	133308169	133308468	.	-	.	ID=LotjaGi1g1v0759700.1.exon.8;Parent=LotjaGi1g1v0759700.1
LjG1.1_chr1	PGSB	CDS	133308169	133308468	.	-	1	ID=LotjaGi1g1v0759700.1.CDS.8;Parent=LotjaGi1g1v0759700.1
LjG1.1_chr1	PGSB	exon	133309033	133309161	.	-	.	ID=LotjaGi1g1v0759700.1.exon.9;Parent=LotjaGi1g1v0759700.1
LjG1.1_chr1	PGSB	CDS	133309033	133309161	.	-	1	ID=LotjaGi1g1v0759700.1.CDS.9;Parent=LotjaGi1g1v0759700.1
LjG1.1_chr1	PGSB	exon	133310283	133311276	.	-	.	ID=LotjaGi1g1v0759700.1.exon.10;Parent=LotjaGi1g1v0759700.1
LjG1.1_chr1	PGSB	CDS	133310283	133311276	.	-	2	ID=LotjaGi1g1v0759700.1.CDS.10;Parent=LotjaGi1g1v0759700.1
LjG1.1_chr1	PGSB	CDS	133311714	133311963	.	-	0	ID=LotjaGi1g1v0759700.1.CDS.11;Parent=LotjaGi1g1v0759700.1
LjG1.1_chr1	PGSB	exon	133311714	133312059	.	-	.	ID=LotjaGi1g1v0759700.1.exon.11;Parent=LotjaGi1g1v0759700.1
LjG1.1_chr1	PGSB	five_prime_UTR	133311964	133312059	.	-	.	ID=LotjaGi1g1v0759700.1.five_prime_UTR.2;Parent=LotjaGi1g1v0759700.1
###
LjG1.1_chr1	PGSB	gene	133313159	133315439	.	+	.	ID=LotjaGi1g1v0759800
LjG1.1_chr1	PGSB	mRNA	133313159	133315439	.	+	.	ID=LotjaGi1g1v0759800.1;Parent=LotjaGi1g1v0759800
LjG1.1_chr1	PGSB	five_prime_UTR	133313159	133313276	.	+	.	ID=LotjaGi1g1v0759800.1.five_prime_UTR.1;Parent=LotjaGi1g1v0759800.1
LjG1.1_chr1	PGSB	exon	133313159	133315439	.	+	.	ID=LotjaGi1g1v0759800.1.exon.1;Parent=LotjaGi1g1v0759800.1
LjG1.1_chr1	PGSB	CDS	133313277	133313666	.	+	0	ID=LotjaGi1g1v0759800.1.CDS.1;Parent=LotjaGi1g1v0759800.1
LjG1.1_chr1	PGSB	three_prime_UTR	133313667	133315439	.	+	.	ID=LotjaGi1g1v0759800.1.three_prime_UTR.2;Parent=LotjaGi1g1v0759800.1
###
LjG1.1_chr1	PGSB	gene	133317685	133318895	.	-	.	ID=LotjaGi1g1v0759900
LjG1.1_chr1	PGSB	mRNA	133317685	133318895	.	-	.	ID=LotjaGi1g1v0759900.1;Parent=LotjaGi1g1v0759900
LjG1.1_chr1	PGSB	three_prime_UTR	133317685	133318006	.	-	.	ID=LotjaGi1g1v0759900.1.three_prime_UTR.1;Parent=LotjaGi1g1v0759900.1
LjG1.1_chr1	PGSB	exon	133317685	133318895	.	-	.	ID=LotjaGi1g1v0759900.1.exon.1;Parent=LotjaGi1g1v0759900.1
LjG1.1_chr1	PGSB	CDS	133318007	133318444	.	-	0	ID=LotjaGi1g1v0759900.1.CDS.1;Parent=LotjaGi1g1v0759900.1
LjG1.1_chr1	PGSB	five_prime_UTR	133318445	133318895	.	-	.	ID=LotjaGi1g1v0759900.1.five_prime_UTR.2;Parent=LotjaGi1g1v0759900.1
###
LjG1.1_chr1	PGSB	gene	133322321	133328891	.	+	.	ID=LotjaGi1g1v0760000
LjG1.1_chr1	PGSB	mRNA	133322321	133328891	.	+	.	ID=LotjaGi1g1v0760000.1;Parent=LotjaGi1g1v0760000
LjG1.1_chr1	PGSB	five_prime_UTR	133322321	133322457	.	+	.	ID=LotjaGi1g1v0760000.1.five_prime_UTR.1;Parent=LotjaGi1g1v0760000.1
LjG1.1_chr1	PGSB	exon	133322321	133322643	.	+	.	ID=LotjaGi1g1v0760000.1.exon.1;Parent=LotjaGi1g1v0760000.1
LjG1.1_chr1	PGSB	CDS	133322458	133322643	.	+	0	ID=LotjaGi1g1v0760000.1.CDS.1;Parent=LotjaGi1g1v0760000.1
LjG1.1_chr1	PGSB	exon	133322746	133322885	.	+	.	ID=LotjaGi1g1v0760000.1.exon.2;Parent=LotjaGi1g1v0760000.1
LjG1.1_chr1	PGSB	CDS	133322746	133322885	.	+	0	ID=LotjaGi1g1v0760000.1.CDS.2;Parent=LotjaGi1g1v0760000.1
LjG1.1_chr1	PGSB	exon	133323008	133323062	.	+	.	ID=LotjaGi1g1v0760000.1.exon.3;Parent=LotjaGi1g1v0760000.1
LjG1.1_chr1	PGSB	CDS	133323008	133323062	.	+	1	ID=LotjaGi1g1v0760000.1.CDS.3;Parent=LotjaGi1g1v0760000.1
LjG1.1_chr1	PGSB	exon	133323134	133323241	.	+	.	ID=LotjaGi1g1v0760000.1.exon.4;Parent=LotjaGi1g1v0760000.1
LjG1.1_chr1	PGSB	CDS	133323134	133323241	.	+	0	ID=LotjaGi1g1v0760000.1.CDS.4;Parent=LotjaGi1g1v0760000.1
LjG1.1_chr1	PGSB	exon	133323435	133323533	.	+	.	ID=LotjaGi1g1v0760000.1.exon.5;Parent=LotjaGi1g1v0760000.1
LjG1.1_chr1	PGSB	CDS	133323435	133323533	.	+	0	ID=LotjaGi1g1v0760000.1.CDS.5;Parent=LotjaGi1g1v0760000.1
LjG1.1_chr1	PGSB	exon	133323675	133323752	.	+	.	ID=LotjaGi1g1v0760000.1.exon.6;Parent=LotjaGi1g1v0760000.1
LjG1.1_chr1	PGSB	CDS	133323675	133323752	.	+	0	ID=LotjaGi1g1v0760000.1.CDS.6;Parent=LotjaGi1g1v0760000.1
LjG1.1_chr1	PGSB	exon	133324047	133324124	.	+	.	ID=LotjaGi1g1v0760000.1.exon.7;Parent=LotjaGi1g1v0760000.1
LjG1.1_chr1	PGSB	CDS	133324047	133324124	.	+	0	ID=LotjaGi1g1v0760000.1.CDS.7;Parent=LotjaGi1g1v0760000.1
LjG1.1_chr1	PGSB	exon	133324394	133324498	.	+	.	ID=LotjaGi1g1v0760000.1.exon.8;Parent=LotjaGi1g1v0760000.1
LjG1.1_chr1	PGSB	CDS	133324394	133324498	.	+	0	ID=LotjaGi1g1v0760000.1.CDS.8;Parent=LotjaGi1g1v0760000.1
LjG1.1_chr1	PGSB	exon	133324825	133324925	.	+	.	ID=LotjaGi1g1v0760000.1.exon.9;Parent=LotjaGi1g1v0760000.1
LjG1.1_chr1	PGSB	CDS	133324825	133324925	.	+	0	ID=LotjaGi1g1v0760000.1.CDS.9;Parent=LotjaGi1g1v0760000.1
LjG1.1_chr1	PGSB	exon	133325002	133325069	.	+	.	ID=LotjaGi1g1v0760000.1.exon.10;Parent=LotjaGi1g1v0760000.1
LjG1.1_chr1	PGSB	CDS	133325002	133325069	.	+	1	ID=LotjaGi1g1v0760000.1.CDS.10;Parent=LotjaGi1g1v0760000.1
LjG1.1_chr1	PGSB	exon	133325665	133325738	.	+	.	ID=LotjaGi1g1v0760000.1.exon.11;Parent=LotjaGi1g1v0760000.1
LjG1.1_chr1	PGSB	CDS	133325665	133325738	.	+	2	ID=LotjaGi1g1v0760000.1.CDS.11;Parent=LotjaGi1g1v0760000.1
LjG1.1_chr1	PGSB	exon	133325881	133325947	.	+	.	ID=LotjaGi1g1v0760000.1.exon.12;Parent=LotjaGi1g1v0760000.1
LjG1.1_chr1	PGSB	CDS	133325881	133325947	.	+	0	ID=LotjaGi1g1v0760000.1.CDS.12;Parent=LotjaGi1g1v0760000.1
LjG1.1_chr1	PGSB	exon	133326237	133326346	.	+	.	ID=LotjaGi1g1v0760000.1.exon.13;Parent=LotjaGi1g1v0760000.1
LjG1.1_chr1	PGSB	CDS	133326237	133326346	.	+	2	ID=LotjaGi1g1v0760000.1.CDS.13;Parent=LotjaGi1g1v0760000.1
LjG1.1_chr1	PGSB	exon	133326503	133326772	.	+	.	ID=LotjaGi1g1v0760000.1.exon.14;Parent=LotjaGi1g1v0760000.1
LjG1.1_chr1	PGSB	CDS	133326503	133326772	.	+	0	ID=LotjaGi1g1v0760000.1.CDS.14;Parent=LotjaGi1g1v0760000.1
LjG1.1_chr1	PGSB	exon	133326891	133327007	.	+	.	ID=LotjaGi1g1v0760000.1.exon.15;Parent=LotjaGi1g1v0760000.1
LjG1.1_chr1	PGSB	CDS	133326891	133327007	.	+	0	ID=LotjaGi1g1v0760000.1.CDS.15;Parent=LotjaGi1g1v0760000.1
LjG1.1_chr1	PGSB	exon	133327354	133327425	.	+	.	ID=LotjaGi1g1v0760000.1.exon.16;Parent=LotjaGi1g1v0760000.1
LjG1.1_chr1	PGSB	CDS	133327354	133327425	.	+	0	ID=LotjaGi1g1v0760000.1.CDS.16;Parent=LotjaGi1g1v0760000.1
LjG1.1_chr1	PGSB	exon	133327518	133327568	.	+	.	ID=LotjaGi1g1v0760000.1.exon.17;Parent=LotjaGi1g1v0760000.1
LjG1.1_chr1	PGSB	CDS	133327518	133327568	.	+	0	ID=LotjaGi1g1v0760000.1.CDS.17;Parent=LotjaGi1g1v0760000.1
LjG1.1_chr1	PGSB	exon	133327860	133328093	.	+	.	ID=LotjaGi1g1v0760000.1.exon.18;Parent=LotjaGi1g1v0760000.1
LjG1.1_chr1	PGSB	CDS	133327860	133328093	.	+	0	ID=LotjaGi1g1v0760000.1.CDS.18;Parent=LotjaGi1g1v0760000.1
LjG1.1_chr1	PGSB	exon	133328184	133328360	.	+	.	ID=LotjaGi1g1v0760000.1.exon.19;Parent=LotjaGi1g1v0760000.1
LjG1.1_chr1	PGSB	CDS	133328184	133328360	.	+	0	ID=LotjaGi1g1v0760000.1.CDS.19;Parent=LotjaGi1g1v0760000.1
LjG1.1_chr1	PGSB	CDS	133328502	133328621	.	+	0	ID=LotjaGi1g1v0760000.1.CDS.20;Parent=LotjaGi1g1v0760000.1
LjG1.1_chr1	PGSB	exon	133328502	133328891	.	+	.	ID=LotjaGi1g1v0760000.1.exon.20;Parent=LotjaGi1g1v0760000.1
LjG1.1_chr1	PGSB	three_prime_UTR	133328622	133328891	.	+	.	ID=LotjaGi1g1v0760000.1.three_prime_UTR.2;Parent=LotjaGi1g1v0760000.1
###
LjG1.1_chr1	PGSB	gene	133331408	133337145	.	+	.	ID=LotjaGi1g1v0760100
LjG1.1_chr1	PGSB	mRNA	133331408	133337145	.	+	.	ID=LotjaGi1g1v0760100.1;Parent=LotjaGi1g1v0760100
LjG1.1_chr1	PGSB	five_prime_UTR	133331408	133331670	.	+	.	ID=LotjaGi1g1v0760100.1.five_prime_UTR.1;Parent=LotjaGi1g1v0760100.1
LjG1.1_chr1	PGSB	exon	133331408	133331707	.	+	.	ID=LotjaGi1g1v0760100.1.exon.1;Parent=LotjaGi1g1v0760100.1
LjG1.1_chr1	PGSB	CDS	133331671	133331707	.	+	0	ID=LotjaGi1g1v0760100.1.CDS.1;Parent=LotjaGi1g1v0760100.1
LjG1.1_chr1	PGSB	exon	133331785	133331852	.	+	.	ID=LotjaGi1g1v0760100.1.exon.2;Parent=LotjaGi1g1v0760100.1
LjG1.1_chr1	PGSB	CDS	133331785	133331852	.	+	2	ID=LotjaGi1g1v0760100.1.CDS.2;Parent=LotjaGi1g1v0760100.1
LjG1.1_chr1	PGSB	exon	133331950	133332009	.	+	.	ID=LotjaGi1g1v0760100.1.exon.3;Parent=LotjaGi1g1v0760100.1
LjG1.1_chr1	PGSB	CDS	133331950	133332009	.	+	0	ID=LotjaGi1g1v0760100.1.CDS.3;Parent=LotjaGi1g1v0760100.1
LjG1.1_chr1	PGSB	exon	133332124	133332347	.	+	.	ID=LotjaGi1g1v0760100.1.exon.4;Parent=LotjaGi1g1v0760100.1
LjG1.1_chr1	PGSB	CDS	133332124	133332347	.	+	0	ID=LotjaGi1g1v0760100.1.CDS.4;Parent=LotjaGi1g1v0760100.1
LjG1.1_chr1	PGSB	exon	133332541	133332718	.	+	.	ID=LotjaGi1g1v0760100.1.exon.5;Parent=LotjaGi1g1v0760100.1
LjG1.1_chr1	PGSB	CDS	133332541	133332718	.	+	1	ID=LotjaGi1g1v0760100.1.CDS.5;Parent=LotjaGi1g1v0760100.1
LjG1.1_chr1	PGSB	exon	133333052	133333174	.	+	.	ID=LotjaGi1g1v0760100.1.exon.6;Parent=LotjaGi1g1v0760100.1
LjG1.1_chr1	PGSB	CDS	133333052	133333174	.	+	0	ID=LotjaGi1g1v0760100.1.CDS.6;Parent=LotjaGi1g1v0760100.1
LjG1.1_chr1	PGSB	exon	133333297	133333386	.	+	.	ID=LotjaGi1g1v0760100.1.exon.7;Parent=LotjaGi1g1v0760100.1
LjG1.1_chr1	PGSB	CDS	133333297	133333386	.	+	0	ID=LotjaGi1g1v0760100.1.CDS.7;Parent=LotjaGi1g1v0760100.1
LjG1.1_chr1	PGSB	exon	133333618	133333760	.	+	.	ID=LotjaGi1g1v0760100.1.exon.8;Parent=LotjaGi1g1v0760100.1
LjG1.1_chr1	PGSB	CDS	133333618	133333760	.	+	0	ID=LotjaGi1g1v0760100.1.CDS.8;Parent=LotjaGi1g1v0760100.1
LjG1.1_chr1	PGSB	exon	133334004	133334181	.	+	.	ID=LotjaGi1g1v0760100.1.exon.9;Parent=LotjaGi1g1v0760100.1
LjG1.1_chr1	PGSB	CDS	133334004	133334181	.	+	1	ID=LotjaGi1g1v0760100.1.CDS.9;Parent=LotjaGi1g1v0760100.1
LjG1.1_chr1	PGSB	exon	133334454	133334645	.	+	.	ID=LotjaGi1g1v0760100.1.exon.10;Parent=LotjaGi1g1v0760100.1
LjG1.1_chr1	PGSB	CDS	133334454	133334645	.	+	0	ID=LotjaGi1g1v0760100.1.CDS.10;Parent=LotjaGi1g1v0760100.1
LjG1.1_chr1	PGSB	exon	133334874	133335046	.	+	.	ID=LotjaGi1g1v0760100.1.exon.11;Parent=LotjaGi1g1v0760100.1
LjG1.1_chr1	PGSB	CDS	133334874	133335046	.	+	0	ID=LotjaGi1g1v0760100.1.CDS.11;Parent=LotjaGi1g1v0760100.1
LjG1.1_chr1	PGSB	exon	133335153	133335356	.	+	.	ID=LotjaGi1g1v0760100.1.exon.12;Parent=LotjaGi1g1v0760100.1
LjG1.1_chr1	PGSB	CDS	133335153	133335356	.	+	1	ID=LotjaGi1g1v0760100.1.CDS.12;Parent=LotjaGi1g1v0760100.1
LjG1.1_chr1	PGSB	exon	133335536	133335701	.	+	.	ID=LotjaGi1g1v0760100.1.exon.13;Parent=LotjaGi1g1v0760100.1
LjG1.1_chr1	PGSB	CDS	133335536	133335701	.	+	1	ID=LotjaGi1g1v0760100.1.CDS.13;Parent=LotjaGi1g1v0760100.1
LjG1.1_chr1	PGSB	exon	133336035	133336256	.	+	.	ID=LotjaGi1g1v0760100.1.exon.14;Parent=LotjaGi1g1v0760100.1
LjG1.1_chr1	PGSB	CDS	133336035	133336256	.	+	0	ID=LotjaGi1g1v0760100.1.CDS.14;Parent=LotjaGi1g1v0760100.1
LjG1.1_chr1	PGSB	CDS	133336619	133336723	.	+	0	ID=LotjaGi1g1v0760100.1.CDS.15;Parent=LotjaGi1g1v0760100.1
LjG1.1_chr1	PGSB	exon	133336619	133337145	.	+	.	ID=LotjaGi1g1v0760100.1.exon.15;Parent=LotjaGi1g1v0760100.1
LjG1.1_chr1	PGSB	three_prime_UTR	133336724	133337145	.	+	.	ID=LotjaGi1g1v0760100.1.three_prime_UTR.2;Parent=LotjaGi1g1v0760100.1
LjG1.1_chr1	PGSB	mRNA	133331820	133336723	.	+	.	ID=LotjaGi1g1v0760100.2;Parent=LotjaGi1g1v0760100
LjG1.1_chr1	PGSB	exon	133331820	133331852	.	+	.	ID=LotjaGi1g1v0760100.2.exon.1;Parent=LotjaGi1g1v0760100.2
LjG1.1_chr1	PGSB	CDS	133331841	133331852	.	+	0	ID=LotjaGi1g1v0760100.2.CDS.1;Parent=LotjaGi1g1v0760100.2
LjG1.1_chr1	PGSB	exon	133331950	133332009	.	+	.	ID=LotjaGi1g1v0760100.2.exon.2;Parent=LotjaGi1g1v0760100.2
LjG1.1_chr1	PGSB	CDS	133331950	133332009	.	+	0	ID=LotjaGi1g1v0760100.2.CDS.2;Parent=LotjaGi1g1v0760100.2
LjG1.1_chr1	PGSB	exon	133332124	133332347	.	+	.	ID=LotjaGi1g1v0760100.2.exon.3;Parent=LotjaGi1g1v0760100.2
LjG1.1_chr1	PGSB	CDS	133332124	133332347	.	+	0	ID=LotjaGi1g1v0760100.2.CDS.3;Parent=LotjaGi1g1v0760100.2
LjG1.1_chr1	PGSB	exon	133332541	133332718	.	+	.	ID=LotjaGi1g1v0760100.2.exon.4;Parent=LotjaGi1g1v0760100.2
LjG1.1_chr1	PGSB	CDS	133332541	133332718	.	+	1	ID=LotjaGi1g1v0760100.2.CDS.4;Parent=LotjaGi1g1v0760100.2
LjG1.1_chr1	PGSB	exon	133333052	133333174	.	+	.	ID=LotjaGi1g1v0760100.2.exon.5;Parent=LotjaGi1g1v0760100.2
LjG1.1_chr1	PGSB	CDS	133333052	133333174	.	+	0	ID=LotjaGi1g1v0760100.2.CDS.5;Parent=LotjaGi1g1v0760100.2
LjG1.1_chr1	PGSB	exon	133333297	133333386	.	+	.	ID=LotjaGi1g1v0760100.2.exon.6;Parent=LotjaGi1g1v0760100.2
LjG1.1_chr1	PGSB	CDS	133333297	133333386	.	+	0	ID=LotjaGi1g1v0760100.2.CDS.6;Parent=LotjaGi1g1v0760100.2
LjG1.1_chr1	PGSB	exon	133333618	133333760	.	+	.	ID=LotjaGi1g1v0760100.2.exon.7;Parent=LotjaGi1g1v0760100.2
LjG1.1_chr1	PGSB	CDS	133333618	133333760	.	+	0	ID=LotjaGi1g1v0760100.2.CDS.7;Parent=LotjaGi1g1v0760100.2
LjG1.1_chr1	PGSB	exon	133334004	133334181	.	+	.	ID=LotjaGi1g1v0760100.2.exon.8;Parent=LotjaGi1g1v0760100.2
LjG1.1_chr1	PGSB	CDS	133334004	133334181	.	+	1	ID=LotjaGi1g1v0760100.2.CDS.8;Parent=LotjaGi1g1v0760100.2
LjG1.1_chr1	PGSB	exon	133334454	133334645	.	+	.	ID=LotjaGi1g1v0760100.2.exon.9;Parent=LotjaGi1g1v0760100.2
LjG1.1_chr1	PGSB	CDS	133334454	133334645	.	+	0	ID=LotjaGi1g1v0760100.2.CDS.9;Parent=LotjaGi1g1v0760100.2
LjG1.1_chr1	PGSB	exon	133334874	133335046	.	+	.	ID=LotjaGi1g1v0760100.2.exon.10;Parent=LotjaGi1g1v0760100.2
LjG1.1_chr1	PGSB	CDS	133334874	133335046	.	+	0	ID=LotjaGi1g1v0760100.2.CDS.10;Parent=LotjaGi1g1v0760100.2
LjG1.1_chr1	PGSB	exon	133335153	133335356	.	+	.	ID=LotjaGi1g1v0760100.2.exon.11;Parent=LotjaGi1g1v0760100.2
LjG1.1_chr1	PGSB	CDS	133335153	133335356	.	+	1	ID=LotjaGi1g1v0760100.2.CDS.11;Parent=LotjaGi1g1v0760100.2
LjG1.1_chr1	PGSB	exon	133335536	133335701	.	+	.	ID=LotjaGi1g1v0760100.2.exon.12;Parent=LotjaGi1g1v0760100.2
LjG1.1_chr1	PGSB	CDS	133335536	133335701	.	+	1	ID=LotjaGi1g1v0760100.2.CDS.12;Parent=LotjaGi1g1v0760100.2
LjG1.1_chr1	PGSB	exon	133336035	133336256	.	+	.	ID=LotjaGi1g1v0760100.2.exon.13;Parent=LotjaGi1g1v0760100.2
LjG1.1_chr1	PGSB	CDS	133336035	133336256	.	+	0	ID=LotjaGi1g1v0760100.2.CDS.13;Parent=LotjaGi1g1v0760100.2
LjG1.1_chr1	PGSB	exon	133336619	133336723	.	+	.	ID=LotjaGi1g1v0760100.2.exon.14;Parent=LotjaGi1g1v0760100.2
LjG1.1_chr1	PGSB	CDS	133336619	133336723	.	+	0	ID=LotjaGi1g1v0760100.2.CDS.14;Parent=LotjaGi1g1v0760100.2
###
LjG1.1_chr1	PGSB	gene	133338082	133347110	.	+	.	ID=LotjaGi1g1v0760200
LjG1.1_chr1	PGSB	mRNA	133338082	133347110	.	+	.	ID=LotjaGi1g1v0760200.1;Parent=LotjaGi1g1v0760200
LjG1.1_chr1	PGSB	five_prime_UTR	133338082	133338270	.	+	.	ID=LotjaGi1g1v0760200.1.five_prime_UTR.1;Parent=LotjaGi1g1v0760200.1
LjG1.1_chr1	PGSB	exon	133338082	133339102	.	+	.	ID=LotjaGi1g1v0760200.1.exon.1;Parent=LotjaGi1g1v0760200.1
LjG1.1_chr1	PGSB	CDS	133338271	133339102	.	+	0	ID=LotjaGi1g1v0760200.1.CDS.1;Parent=LotjaGi1g1v0760200.1
LjG1.1_chr1	PGSB	exon	133339495	133339591	.	+	.	ID=LotjaGi1g1v0760200.1.exon.2;Parent=LotjaGi1g1v0760200.1
LjG1.1_chr1	PGSB	CDS	133339495	133339591	.	+	2	ID=LotjaGi1g1v0760200.1.CDS.2;Parent=LotjaGi1g1v0760200.1
LjG1.1_chr1	PGSB	exon	133340095	133340197	.	+	.	ID=LotjaGi1g1v0760200.1.exon.3;Parent=LotjaGi1g1v0760200.1
LjG1.1_chr1	PGSB	CDS	133340095	133340197	.	+	1	ID=LotjaGi1g1v0760200.1.CDS.3;Parent=LotjaGi1g1v0760200.1
LjG1.1_chr1	PGSB	exon	133340280	133340333	.	+	.	ID=LotjaGi1g1v0760200.1.exon.4;Parent=LotjaGi1g1v0760200.1
LjG1.1_chr1	PGSB	CDS	133340280	133340333	.	+	0	ID=LotjaGi1g1v0760200.1.CDS.4;Parent=LotjaGi1g1v0760200.1
LjG1.1_chr1	PGSB	exon	133340421	133340495	.	+	.	ID=LotjaGi1g1v0760200.1.exon.5;Parent=LotjaGi1g1v0760200.1
LjG1.1_chr1	PGSB	CDS	133340421	133340495	.	+	0	ID=LotjaGi1g1v0760200.1.CDS.5;Parent=LotjaGi1g1v0760200.1
LjG1.1_chr1	PGSB	exon	133340600	133340668	.	+	.	ID=LotjaGi1g1v0760200.1.exon.6;Parent=LotjaGi1g1v0760200.1
LjG1.1_chr1	PGSB	CDS	133340600	133340668	.	+	0	ID=LotjaGi1g1v0760200.1.CDS.6;Parent=LotjaGi1g1v0760200.1
LjG1.1_chr1	PGSB	exon	133340766	133340849	.	+	.	ID=LotjaGi1g1v0760200.1.exon.7;Parent=LotjaGi1g1v0760200.1
LjG1.1_chr1	PGSB	CDS	133340766	133340849	.	+	0	ID=LotjaGi1g1v0760200.1.CDS.7;Parent=LotjaGi1g1v0760200.1
LjG1.1_chr1	PGSB	exon	133340946	133341140	.	+	.	ID=LotjaGi1g1v0760200.1.exon.8;Parent=LotjaGi1g1v0760200.1
LjG1.1_chr1	PGSB	CDS	133340946	133341140	.	+	0	ID=LotjaGi1g1v0760200.1.CDS.8;Parent=LotjaGi1g1v0760200.1
LjG1.1_chr1	PGSB	exon	133341383	133341885	.	+	.	ID=LotjaGi1g1v0760200.1.exon.9;Parent=LotjaGi1g1v0760200.1
LjG1.1_chr1	PGSB	CDS	133341383	133341885	.	+	0	ID=LotjaGi1g1v0760200.1.CDS.9;Parent=LotjaGi1g1v0760200.1
LjG1.1_chr1	PGSB	exon	133341976	133342105	.	+	.	ID=LotjaGi1g1v0760200.1.exon.10;Parent=LotjaGi1g1v0760200.1
LjG1.1_chr1	PGSB	CDS	133341976	133342105	.	+	1	ID=LotjaGi1g1v0760200.1.CDS.10;Parent=LotjaGi1g1v0760200.1
LjG1.1_chr1	PGSB	exon	133342726	133342817	.	+	.	ID=LotjaGi1g1v0760200.1.exon.11;Parent=LotjaGi1g1v0760200.1
LjG1.1_chr1	PGSB	CDS	133342726	133342817	.	+	0	ID=LotjaGi1g1v0760200.1.CDS.11;Parent=LotjaGi1g1v0760200.1
LjG1.1_chr1	PGSB	exon	133342904	133343082	.	+	.	ID=LotjaGi1g1v0760200.1.exon.12;Parent=LotjaGi1g1v0760200.1
LjG1.1_chr1	PGSB	CDS	133342904	133343082	.	+	1	ID=LotjaGi1g1v0760200.1.CDS.12;Parent=LotjaGi1g1v0760200.1
LjG1.1_chr1	PGSB	exon	133343152	133343354	.	+	.	ID=LotjaGi1g1v0760200.1.exon.13;Parent=LotjaGi1g1v0760200.1
LjG1.1_chr1	PGSB	CDS	133343152	133343354	.	+	2	ID=LotjaGi1g1v0760200.1.CDS.13;Parent=LotjaGi1g1v0760200.1
LjG1.1_chr1	PGSB	exon	133343447	133343548	.	+	.	ID=LotjaGi1g1v0760200.1.exon.14;Parent=LotjaGi1g1v0760200.1
LjG1.1_chr1	PGSB	CDS	133343447	133343548	.	+	0	ID=LotjaGi1g1v0760200.1.CDS.14;Parent=LotjaGi1g1v0760200.1
LjG1.1_chr1	PGSB	exon	133343863	133344025	.	+	.	ID=LotjaGi1g1v0760200.1.exon.15;Parent=LotjaGi1g1v0760200.1
LjG1.1_chr1	PGSB	CDS	133343863	133344025	.	+	0	ID=LotjaGi1g1v0760200.1.CDS.15;Parent=LotjaGi1g1v0760200.1
LjG1.1_chr1	PGSB	exon	133344537	133344826	.	+	.	ID=LotjaGi1g1v0760200.1.exon.16;Parent=LotjaGi1g1v0760200.1
LjG1.1_chr1	PGSB	CDS	133344537	133344826	.	+	2	ID=LotjaGi1g1v0760200.1.CDS.16;Parent=LotjaGi1g1v0760200.1
LjG1.1_chr1	PGSB	exon	133345016	133345153	.	+	.	ID=LotjaGi1g1v0760200.1.exon.17;Parent=LotjaGi1g1v0760200.1
LjG1.1_chr1	PGSB	CDS	133345016	133345153	.	+	0	ID=LotjaGi1g1v0760200.1.CDS.17;Parent=LotjaGi1g1v0760200.1
LjG1.1_chr1	PGSB	exon	133345543	133345622	.	+	.	ID=LotjaGi1g1v0760200.1.exon.18;Parent=LotjaGi1g1v0760200.1
LjG1.1_chr1	PGSB	CDS	133345543	133345622	.	+	0	ID=LotjaGi1g1v0760200.1.CDS.18;Parent=LotjaGi1g1v0760200.1
LjG1.1_chr1	PGSB	exon	133345739	133345838	.	+	.	ID=LotjaGi1g1v0760200.1.exon.19;Parent=LotjaGi1g1v0760200.1
LjG1.1_chr1	PGSB	CDS	133345739	133345838	.	+	1	ID=LotjaGi1g1v0760200.1.CDS.19;Parent=LotjaGi1g1v0760200.1
LjG1.1_chr1	PGSB	exon	133346077	133346206	.	+	.	ID=LotjaGi1g1v0760200.1.exon.20;Parent=LotjaGi1g1v0760200.1
LjG1.1_chr1	PGSB	CDS	133346077	133346206	.	+	0	ID=LotjaGi1g1v0760200.1.CDS.20;Parent=LotjaGi1g1v0760200.1
LjG1.1_chr1	PGSB	CDS	133346391	133346635	.	+	2	ID=LotjaGi1g1v0760200.1.CDS.21;Parent=LotjaGi1g1v0760200.1
LjG1.1_chr1	PGSB	exon	133346391	133347110	.	+	.	ID=LotjaGi1g1v0760200.1.exon.21;Parent=LotjaGi1g1v0760200.1
LjG1.1_chr1	PGSB	three_prime_UTR	133346636	133347110	.	+	.	ID=LotjaGi1g1v0760200.1.three_prime_UTR.2;Parent=LotjaGi1g1v0760200.1
###
LjG1.1_chr1	PGSB	gene	133347676	133350418	.	-	.	ID=LotjaGi1g1v0760300
LjG1.1_chr1	PGSB	mRNA	133347676	133350418	.	-	.	ID=LotjaGi1g1v0760300.1;Parent=LotjaGi1g1v0760300
LjG1.1_chr1	PGSB	three_prime_UTR	133347676	133348417	.	-	.	ID=LotjaGi1g1v0760300.1.three_prime_UTR.1;Parent=LotjaGi1g1v0760300.1
LjG1.1_chr1	PGSB	exon	133347676	133348633	.	-	.	ID=LotjaGi1g1v0760300.1.exon.1;Parent=LotjaGi1g1v0760300.1
LjG1.1_chr1	PGSB	CDS	133348418	133348633	.	-	0	ID=LotjaGi1g1v0760300.1.CDS.1;Parent=LotjaGi1g1v0760300.1
LjG1.1_chr1	PGSB	exon	133348715	133348876	.	-	.	ID=LotjaGi1g1v0760300.1.exon.2;Parent=LotjaGi1g1v0760300.1
LjG1.1_chr1	PGSB	CDS	133348715	133348876	.	-	0	ID=LotjaGi1g1v0760300.1.CDS.2;Parent=LotjaGi1g1v0760300.1
LjG1.1_chr1	PGSB	CDS	133348957	133349280	.	-	0	ID=LotjaGi1g1v0760300.1.CDS.3;Parent=LotjaGi1g1v0760300.1
LjG1.1_chr1	PGSB	exon	133348957	133350418	.	-	.	ID=LotjaGi1g1v0760300.1.exon.3;Parent=LotjaGi1g1v0760300.1
LjG1.1_chr1	PGSB	five_prime_UTR	133349281	133350418	.	-	.	ID=LotjaGi1g1v0760300.1.five_prime_UTR.2;Parent=LotjaGi1g1v0760300.1
LjG1.1_chr1	PGSB	mRNA	133347676	133350418	.	-	.	ID=LotjaGi1g1v0760300.2;Parent=LotjaGi1g1v0760300
LjG1.1_chr1	PGSB	three_prime_UTR	133347676	133348417	.	-	.	ID=LotjaGi1g1v0760300.2.three_prime_UTR.1;Parent=LotjaGi1g1v0760300.2
LjG1.1_chr1	PGSB	exon	133347676	133348633	.	-	.	ID=LotjaGi1g1v0760300.2.exon.1;Parent=LotjaGi1g1v0760300.2
LjG1.1_chr1	PGSB	CDS	133348418	133348633	.	-	0	ID=LotjaGi1g1v0760300.2.CDS.1;Parent=LotjaGi1g1v0760300.2
LjG1.1_chr1	PGSB	exon	133348715	133348876	.	-	.	ID=LotjaGi1g1v0760300.2.exon.2;Parent=LotjaGi1g1v0760300.2
LjG1.1_chr1	PGSB	CDS	133348715	133348876	.	-	0	ID=LotjaGi1g1v0760300.2.CDS.2;Parent=LotjaGi1g1v0760300.2
LjG1.1_chr1	PGSB	exon	133348957	133349461	.	-	.	ID=LotjaGi1g1v0760300.2.exon.3;Parent=LotjaGi1g1v0760300.2
LjG1.1_chr1	PGSB	CDS	133348957	133349461	.	-	1	ID=LotjaGi1g1v0760300.2.CDS.3;Parent=LotjaGi1g1v0760300.2
LjG1.1_chr1	PGSB	CDS	133349768	133350084	.	-	0	ID=LotjaGi1g1v0760300.2.CDS.4;Parent=LotjaGi1g1v0760300.2
LjG1.1_chr1	PGSB	exon	133349768	133350418	.	-	.	ID=LotjaGi1g1v0760300.2.exon.4;Parent=LotjaGi1g1v0760300.2
LjG1.1_chr1	PGSB	five_prime_UTR	133350085	133350418	.	-	.	ID=LotjaGi1g1v0760300.2.five_prime_UTR.2;Parent=LotjaGi1g1v0760300.2
###
LjG1.1_chr1	PGSB	gene	133352437	133355910	.	-	.	ID=LotjaGi1g1v0760400
LjG1.1_chr1	PGSB	mRNA	133352437	133355910	.	-	.	ID=LotjaGi1g1v0760400.1;Parent=LotjaGi1g1v0760400
LjG1.1_chr1	PGSB	three_prime_UTR	133352437	133353242	.	-	.	ID=LotjaGi1g1v0760400.1.three_prime_UTR.1;Parent=LotjaGi1g1v0760400.1
LjG1.1_chr1	PGSB	exon	133352437	133353419	.	-	.	ID=LotjaGi1g1v0760400.1.exon.1;Parent=LotjaGi1g1v0760400.1
LjG1.1_chr1	PGSB	CDS	133353243	133353419	.	-	0	ID=LotjaGi1g1v0760400.1.CDS.1;Parent=LotjaGi1g1v0760400.1
LjG1.1_chr1	PGSB	exon	133353534	133353614	.	-	.	ID=LotjaGi1g1v0760400.1.exon.2;Parent=LotjaGi1g1v0760400.1
LjG1.1_chr1	PGSB	CDS	133353534	133353614	.	-	0	ID=LotjaGi1g1v0760400.1.CDS.2;Parent=LotjaGi1g1v0760400.1
LjG1.1_chr1	PGSB	exon	133353786	133353906	.	-	.	ID=LotjaGi1g1v0760400.1.exon.3;Parent=LotjaGi1g1v0760400.1
LjG1.1_chr1	PGSB	CDS	133353786	133353906	.	-	1	ID=LotjaGi1g1v0760400.1.CDS.3;Parent=LotjaGi1g1v0760400.1
LjG1.1_chr1	PGSB	exon	133354271	133354341	.	-	.	ID=LotjaGi1g1v0760400.1.exon.4;Parent=LotjaGi1g1v0760400.1
LjG1.1_chr1	PGSB	CDS	133354271	133354341	.	-	0	ID=LotjaGi1g1v0760400.1.CDS.4;Parent=LotjaGi1g1v0760400.1
LjG1.1_chr1	PGSB	exon	133354936	133355007	.	-	.	ID=LotjaGi1g1v0760400.1.exon.5;Parent=LotjaGi1g1v0760400.1
LjG1.1_chr1	PGSB	CDS	133354936	133355007	.	-	0	ID=LotjaGi1g1v0760400.1.CDS.5;Parent=LotjaGi1g1v0760400.1
LjG1.1_chr1	PGSB	CDS	133355121	133355255	.	-	0	ID=LotjaGi1g1v0760400.1.CDS.6;Parent=LotjaGi1g1v0760400.1
LjG1.1_chr1	PGSB	exon	133355121	133355910	.	-	.	ID=LotjaGi1g1v0760400.1.exon.6;Parent=LotjaGi1g1v0760400.1
LjG1.1_chr1	PGSB	five_prime_UTR	133355256	133355910	.	-	.	ID=LotjaGi1g1v0760400.1.five_prime_UTR.2;Parent=LotjaGi1g1v0760400.1
LjG1.1_chr1	PGSB	mRNA	133352926	133355823	.	-	.	ID=LotjaGi1g1v0760400.2;Parent=LotjaGi1g1v0760400
LjG1.1_chr1	PGSB	three_prime_UTR	133352926	133353242	.	-	.	ID=LotjaGi1g1v0760400.2.three_prime_UTR.1;Parent=LotjaGi1g1v0760400.2
LjG1.1_chr1	PGSB	exon	133352926	133353419	.	-	.	ID=LotjaGi1g1v0760400.2.exon.1;Parent=LotjaGi1g1v0760400.2
LjG1.1_chr1	PGSB	CDS	133353243	133353419	.	-	0	ID=LotjaGi1g1v0760400.2.CDS.1;Parent=LotjaGi1g1v0760400.2
LjG1.1_chr1	PGSB	exon	133353534	133353614	.	-	.	ID=LotjaGi1g1v0760400.2.exon.2;Parent=LotjaGi1g1v0760400.2
LjG1.1_chr1	PGSB	CDS	133353534	133353614	.	-	0	ID=LotjaGi1g1v0760400.2.CDS.2;Parent=LotjaGi1g1v0760400.2
LjG1.1_chr1	PGSB	exon	133353786	133353906	.	-	.	ID=LotjaGi1g1v0760400.2.exon.3;Parent=LotjaGi1g1v0760400.2
LjG1.1_chr1	PGSB	CDS	133353786	133353906	.	-	1	ID=LotjaGi1g1v0760400.2.CDS.3;Parent=LotjaGi1g1v0760400.2
LjG1.1_chr1	PGSB	exon	133354271	133354341	.	-	.	ID=LotjaGi1g1v0760400.2.exon.4;Parent=LotjaGi1g1v0760400.2
LjG1.1_chr1	PGSB	CDS	133354271	133354341	.	-	0	ID=LotjaGi1g1v0760400.2.CDS.4;Parent=LotjaGi1g1v0760400.2
LjG1.1_chr1	PGSB	exon	133354936	133355007	.	-	.	ID=LotjaGi1g1v0760400.2.exon.5;Parent=LotjaGi1g1v0760400.2
LjG1.1_chr1	PGSB	CDS	133354936	133355007	.	-	0	ID=LotjaGi1g1v0760400.2.CDS.5;Parent=LotjaGi1g1v0760400.2
LjG1.1_chr1	PGSB	CDS	133355121	133355255	.	-	0	ID=LotjaGi1g1v0760400.2.CDS.6;Parent=LotjaGi1g1v0760400.2
LjG1.1_chr1	PGSB	exon	133355121	133355427	.	-	.	ID=LotjaGi1g1v0760400.2.exon.6;Parent=LotjaGi1g1v0760400.2
LjG1.1_chr1	PGSB	five_prime_UTR	133355256	133355427	.	-	.	ID=LotjaGi1g1v0760400.2.five_prime_UTR.2;Parent=LotjaGi1g1v0760400.2
LjG1.1_chr1	PGSB	exon	133355526	133355823	.	-	.	ID=LotjaGi1g1v0760400.2.exon.7;Parent=LotjaGi1g1v0760400.2
LjG1.1_chr1	PGSB	five_prime_UTR	133355526	133355823	.	-	.	ID=LotjaGi1g1v0760400.2.five_prime_UTR.3;Parent=LotjaGi1g1v0760400.2
###
LjG1.1_chr1	PGSB	gene	133365876	133366837	.	+	.	ID=LotjaGi1g1v0760500
LjG1.1_chr1	PGSB	mRNA	133365876	133366837	.	+	.	ID=LotjaGi1g1v0760500.1;Parent=LotjaGi1g1v0760500
LjG1.1_chr1	PGSB	five_prime_UTR	133365876	133366025	.	+	.	ID=LotjaGi1g1v0760500.1.five_prime_UTR.1;Parent=LotjaGi1g1v0760500.1
LjG1.1_chr1	PGSB	exon	133365876	133366837	.	+	.	ID=LotjaGi1g1v0760500.1.exon.1;Parent=LotjaGi1g1v0760500.1
LjG1.1_chr1	PGSB	CDS	133366026	133366523	.	+	0	ID=LotjaGi1g1v0760500.1.CDS.1;Parent=LotjaGi1g1v0760500.1
LjG1.1_chr1	PGSB	three_prime_UTR	133366524	133366837	.	+	.	ID=LotjaGi1g1v0760500.1.three_prime_UTR.2;Parent=LotjaGi1g1v0760500.1
###
LjG1.1_chr1	PGSB	gene	133372135	133373374	.	+	.	ID=LotjaGi1g1v0760600
LjG1.1_chr1	PGSB	mRNA	133372135	133373374	.	+	.	ID=LotjaGi1g1v0760600.1;Parent=LotjaGi1g1v0760600
LjG1.1_chr1	PGSB	five_prime_UTR	133372135	133372336	.	+	.	ID=LotjaGi1g1v0760600.1.five_prime_UTR.1;Parent=LotjaGi1g1v0760600.1
LjG1.1_chr1	PGSB	exon	133372135	133373374	.	+	.	ID=LotjaGi1g1v0760600.1.exon.1;Parent=LotjaGi1g1v0760600.1
LjG1.1_chr1	PGSB	CDS	133372337	133372927	.	+	0	ID=LotjaGi1g1v0760600.1.CDS.1;Parent=LotjaGi1g1v0760600.1
LjG1.1_chr1	PGSB	three_prime_UTR	133372928	133373374	.	+	.	ID=LotjaGi1g1v0760600.1.three_prime_UTR.2;Parent=LotjaGi1g1v0760600.1
###
LjG1.1_chr1	PGSB	gene	133377778	133384869	.	+	.	ID=LotjaGi1g1v0760700
LjG1.1_chr1	PGSB	mRNA	133377778	133384869	.	+	.	ID=LotjaGi1g1v0760700.1;Parent=LotjaGi1g1v0760700
LjG1.1_chr1	PGSB	exon	133377778	133378575	.	+	.	ID=LotjaGi1g1v0760700.1.exon.1;Parent=LotjaGi1g1v0760700.1
LjG1.1_chr1	PGSB	five_prime_UTR	133377778	133378575	.	+	.	ID=LotjaGi1g1v0760700.1.five_prime_UTR.1;Parent=LotjaGi1g1v0760700.1
LjG1.1_chr1	PGSB	exon	133380492	133380770	.	+	.	ID=LotjaGi1g1v0760700.1.exon.2;Parent=LotjaGi1g1v0760700.1
LjG1.1_chr1	PGSB	five_prime_UTR	133380492	133380770	.	+	.	ID=LotjaGi1g1v0760700.1.five_prime_UTR.2;Parent=LotjaGi1g1v0760700.1
LjG1.1_chr1	PGSB	exon	133381749	133381918	.	+	.	ID=LotjaGi1g1v0760700.1.exon.3;Parent=LotjaGi1g1v0760700.1
LjG1.1_chr1	PGSB	five_prime_UTR	133381749	133381918	.	+	.	ID=LotjaGi1g1v0760700.1.five_prime_UTR.3;Parent=LotjaGi1g1v0760700.1
LjG1.1_chr1	PGSB	five_prime_UTR	133382038	133382375	.	+	.	ID=LotjaGi1g1v0760700.1.five_prime_UTR.4;Parent=LotjaGi1g1v0760700.1
LjG1.1_chr1	PGSB	exon	133382038	133382631	.	+	.	ID=LotjaGi1g1v0760700.1.exon.4;Parent=LotjaGi1g1v0760700.1
LjG1.1_chr1	PGSB	CDS	133382376	133382631	.	+	0	ID=LotjaGi1g1v0760700.1.CDS.1;Parent=LotjaGi1g1v0760700.1
LjG1.1_chr1	PGSB	exon	133382837	133383250	.	+	.	ID=LotjaGi1g1v0760700.1.exon.5;Parent=LotjaGi1g1v0760700.1
LjG1.1_chr1	PGSB	CDS	133382837	133383250	.	+	2	ID=LotjaGi1g1v0760700.1.CDS.2;Parent=LotjaGi1g1v0760700.1
LjG1.1_chr1	PGSB	CDS	133383637	133384244	.	+	2	ID=LotjaGi1g1v0760700.1.CDS.3;Parent=LotjaGi1g1v0760700.1
LjG1.1_chr1	PGSB	exon	133383637	133384869	.	+	.	ID=LotjaGi1g1v0760700.1.exon.6;Parent=LotjaGi1g1v0760700.1
LjG1.1_chr1	PGSB	three_prime_UTR	133384245	133384869	.	+	.	ID=LotjaGi1g1v0760700.1.three_prime_UTR.5;Parent=LotjaGi1g1v0760700.1
LjG1.1_chr1	PGSB	mRNA	133377899	133384681	.	+	.	ID=LotjaGi1g1v0760700.2;Parent=LotjaGi1g1v0760700
LjG1.1_chr1	PGSB	five_prime_UTR	133377899	133378152	.	+	.	ID=LotjaGi1g1v0760700.2.five_prime_UTR.1;Parent=LotjaGi1g1v0760700.2
LjG1.1_chr1	PGSB	exon	133377899	133378575	.	+	.	ID=LotjaGi1g1v0760700.2.exon.1;Parent=LotjaGi1g1v0760700.2
LjG1.1_chr1	PGSB	CDS	133378153	133378575	.	+	0	ID=LotjaGi1g1v0760700.2.CDS.1;Parent=LotjaGi1g1v0760700.2
LjG1.1_chr1	PGSB	exon	133380492	133380770	.	+	.	ID=LotjaGi1g1v0760700.2.exon.2;Parent=LotjaGi1g1v0760700.2
LjG1.1_chr1	PGSB	CDS	133380492	133380770	.	+	0	ID=LotjaGi1g1v0760700.2.CDS.2;Parent=LotjaGi1g1v0760700.2
LjG1.1_chr1	PGSB	exon	133381749	133381918	.	+	.	ID=LotjaGi1g1v0760700.2.exon.3;Parent=LotjaGi1g1v0760700.2
LjG1.1_chr1	PGSB	CDS	133381749	133381918	.	+	0	ID=LotjaGi1g1v0760700.2.CDS.3;Parent=LotjaGi1g1v0760700.2
LjG1.1_chr1	PGSB	exon	133382038	133382135	.	+	.	ID=LotjaGi1g1v0760700.2.exon.4;Parent=LotjaGi1g1v0760700.2
LjG1.1_chr1	PGSB	CDS	133382038	133382135	.	+	1	ID=LotjaGi1g1v0760700.2.CDS.4;Parent=LotjaGi1g1v0760700.2
LjG1.1_chr1	PGSB	exon	133382281	133382631	.	+	.	ID=LotjaGi1g1v0760700.2.exon.5;Parent=LotjaGi1g1v0760700.2
LjG1.1_chr1	PGSB	CDS	133382281	133382631	.	+	2	ID=LotjaGi1g1v0760700.2.CDS.5;Parent=LotjaGi1g1v0760700.2
LjG1.1_chr1	PGSB	exon	133382837	133383250	.	+	.	ID=LotjaGi1g1v0760700.2.exon.6;Parent=LotjaGi1g1v0760700.2
LjG1.1_chr1	PGSB	CDS	133382837	133383250	.	+	2	ID=LotjaGi1g1v0760700.2.CDS.6;Parent=LotjaGi1g1v0760700.2
LjG1.1_chr1	PGSB	CDS	133383637	133384244	.	+	2	ID=LotjaGi1g1v0760700.2.CDS.7;Parent=LotjaGi1g1v0760700.2
LjG1.1_chr1	PGSB	exon	133383637	133384681	.	+	.	ID=LotjaGi1g1v0760700.2.exon.7;Parent=LotjaGi1g1v0760700.2
LjG1.1_chr1	PGSB	three_prime_UTR	133384245	133384681	.	+	.	ID=LotjaGi1g1v0760700.2.three_prime_UTR.2;Parent=LotjaGi1g1v0760700.2
LjG1.1_chr1	PGSB	mRNA	133378039	133384244	.	+	.	ID=LotjaGi1g1v0760700.3;Parent=LotjaGi1g1v0760700
LjG1.1_chr1	PGSB	exon	133378039	133378048	.	+	.	ID=LotjaGi1g1v0760700.3.exon.1;Parent=LotjaGi1g1v0760700.3
LjG1.1_chr1	PGSB	five_prime_UTR	133378039	133378048	.	+	.	ID=LotjaGi1g1v0760700.3.five_prime_UTR.1;Parent=LotjaGi1g1v0760700.3
LjG1.1_chr1	PGSB	exon	133378223	133378575	.	+	.	ID=LotjaGi1g1v0760700.3.exon.2;Parent=LotjaGi1g1v0760700.3
LjG1.1_chr1	PGSB	five_prime_UTR	133378223	133378575	.	+	.	ID=LotjaGi1g1v0760700.3.five_prime_UTR.2;Parent=LotjaGi1g1v0760700.3
LjG1.1_chr1	PGSB	five_prime_UTR	133380492	133380515	.	+	.	ID=LotjaGi1g1v0760700.3.five_prime_UTR.3;Parent=LotjaGi1g1v0760700.3
LjG1.1_chr1	PGSB	exon	133380492	133380770	.	+	.	ID=LotjaGi1g1v0760700.3.exon.3;Parent=LotjaGi1g1v0760700.3
LjG1.1_chr1	PGSB	CDS	133380516	133380770	.	+	0	ID=LotjaGi1g1v0760700.3.CDS.1;Parent=LotjaGi1g1v0760700.3
LjG1.1_chr1	PGSB	exon	133381749	133381918	.	+	.	ID=LotjaGi1g1v0760700.3.exon.4;Parent=LotjaGi1g1v0760700.3
LjG1.1_chr1	PGSB	CDS	133381749	133381918	.	+	0	ID=LotjaGi1g1v0760700.3.CDS.2;Parent=LotjaGi1g1v0760700.3
LjG1.1_chr1	PGSB	exon	133382038	133382135	.	+	.	ID=LotjaGi1g1v0760700.3.exon.5;Parent=LotjaGi1g1v0760700.3
LjG1.1_chr1	PGSB	CDS	133382038	133382135	.	+	1	ID=LotjaGi1g1v0760700.3.CDS.3;Parent=LotjaGi1g1v0760700.3
LjG1.1_chr1	PGSB	exon	133382281	133382631	.	+	.	ID=LotjaGi1g1v0760700.3.exon.6;Parent=LotjaGi1g1v0760700.3
LjG1.1_chr1	PGSB	CDS	133382281	133382631	.	+	2	ID=LotjaGi1g1v0760700.3.CDS.4;Parent=LotjaGi1g1v0760700.3
LjG1.1_chr1	PGSB	exon	133382837	133383250	.	+	.	ID=LotjaGi1g1v0760700.3.exon.7;Parent=LotjaGi1g1v0760700.3
LjG1.1_chr1	PGSB	CDS	133382837	133383250	.	+	2	ID=LotjaGi1g1v0760700.3.CDS.5;Parent=LotjaGi1g1v0760700.3
LjG1.1_chr1	PGSB	exon	133383637	133384244	.	+	.	ID=LotjaGi1g1v0760700.3.exon.8;Parent=LotjaGi1g1v0760700.3
LjG1.1_chr1	PGSB	CDS	133383637	133384244	.	+	2	ID=LotjaGi1g1v0760700.3.CDS.6;Parent=LotjaGi1g1v0760700.3
LjG1.1_chr1	PGSB	mRNA	133380516	133384244	.	+	.	ID=LotjaGi1g1v0760700.4;Parent=LotjaGi1g1v0760700
LjG1.1_chr1	PGSB	exon	133380516	133380770	.	+	.	ID=LotjaGi1g1v0760700.4.exon.1;Parent=LotjaGi1g1v0760700.4
LjG1.1_chr1	PGSB	CDS	133380516	133380770	.	+	0	ID=LotjaGi1g1v0760700.4.CDS.1;Parent=LotjaGi1g1v0760700.4
LjG1.1_chr1	PGSB	exon	133381749	133381918	.	+	.	ID=LotjaGi1g1v0760700.4.exon.2;Parent=LotjaGi1g1v0760700.4
LjG1.1_chr1	PGSB	CDS	133381749	133381918	.	+	0	ID=LotjaGi1g1v0760700.4.CDS.2;Parent=LotjaGi1g1v0760700.4
LjG1.1_chr1	PGSB	exon	133382038	133382135	.	+	.	ID=LotjaGi1g1v0760700.4.exon.3;Parent=LotjaGi1g1v0760700.4
LjG1.1_chr1	PGSB	CDS	133382038	133382135	.	+	1	ID=LotjaGi1g1v0760700.4.CDS.3;Parent=LotjaGi1g1v0760700.4
LjG1.1_chr1	PGSB	exon	133382281	133382631	.	+	.	ID=LotjaGi1g1v0760700.4.exon.4;Parent=LotjaGi1g1v0760700.4
LjG1.1_chr1	PGSB	CDS	133382281	133382631	.	+	2	ID=LotjaGi1g1v0760700.4.CDS.4;Parent=LotjaGi1g1v0760700.4
LjG1.1_chr1	PGSB	exon	133382837	133383250	.	+	.	ID=LotjaGi1g1v0760700.4.exon.5;Parent=LotjaGi1g1v0760700.4
LjG1.1_chr1	PGSB	CDS	133382837	133383250	.	+	2	ID=LotjaGi1g1v0760700.4.CDS.5;Parent=LotjaGi1g1v0760700.4
LjG1.1_chr1	PGSB	exon	133383637	133384244	.	+	.	ID=LotjaGi1g1v0760700.4.exon.6;Parent=LotjaGi1g1v0760700.4
LjG1.1_chr1	PGSB	CDS	133383637	133384244	.	+	2	ID=LotjaGi1g1v0760700.4.CDS.6;Parent=LotjaGi1g1v0760700.4
###
###
LjG1.1_chr1	PGSB	gene	133401153	133405052	.	+	.	ID=LotjaGi1g1v0760900
LjG1.1_chr1	PGSB	mRNA	133401153	133405052	.	+	.	ID=LotjaGi1g1v0760900.1;Parent=LotjaGi1g1v0760900
LjG1.1_chr1	PGSB	five_prime_UTR	133401153	133401632	.	+	.	ID=LotjaGi1g1v0760900.1.five_prime_UTR.1;Parent=LotjaGi1g1v0760900.1
LjG1.1_chr1	PGSB	exon	133401153	133401698	.	+	.	ID=LotjaGi1g1v0760900.1.exon.1;Parent=LotjaGi1g1v0760900.1
LjG1.1_chr1	PGSB	CDS	133401633	133401698	.	+	0	ID=LotjaGi1g1v0760900.1.CDS.1;Parent=LotjaGi1g1v0760900.1
LjG1.1_chr1	PGSB	exon	133401842	133402254	.	+	.	ID=LotjaGi1g1v0760900.1.exon.2;Parent=LotjaGi1g1v0760900.1
LjG1.1_chr1	PGSB	CDS	133401842	133402254	.	+	0	ID=LotjaGi1g1v0760900.1.CDS.2;Parent=LotjaGi1g1v0760900.1
LjG1.1_chr1	PGSB	CDS	133402970	133404209	.	+	1	ID=LotjaGi1g1v0760900.1.CDS.3;Parent=LotjaGi1g1v0760900.1
LjG1.1_chr1	PGSB	exon	133402970	133405052	.	+	.	ID=LotjaGi1g1v0760900.1.exon.3;Parent=LotjaGi1g1v0760900.1
LjG1.1_chr1	PGSB	three_prime_UTR	133404210	133405052	.	+	.	ID=LotjaGi1g1v0760900.1.three_prime_UTR.2;Parent=LotjaGi1g1v0760900.1
LjG1.1_chr1	PGSB	mRNA	133401633	133404209	.	+	.	ID=LotjaGi1g1v0760900.2;Parent=LotjaGi1g1v0760900
LjG1.1_chr1	PGSB	exon	133401633	133401698	.	+	.	ID=LotjaGi1g1v0760900.2.exon.1;Parent=LotjaGi1g1v0760900.2
LjG1.1_chr1	PGSB	CDS	133401633	133401698	.	+	0	ID=LotjaGi1g1v0760900.2.CDS.1;Parent=LotjaGi1g1v0760900.2
LjG1.1_chr1	PGSB	exon	133401842	133402254	.	+	.	ID=LotjaGi1g1v0760900.2.exon.2;Parent=LotjaGi1g1v0760900.2
LjG1.1_chr1	PGSB	CDS	133401842	133402254	.	+	0	ID=LotjaGi1g1v0760900.2.CDS.2;Parent=LotjaGi1g1v0760900.2
LjG1.1_chr1	PGSB	exon	133402970	133403969	.	+	.	ID=LotjaGi1g1v0760900.2.exon.3;Parent=LotjaGi1g1v0760900.2
LjG1.1_chr1	PGSB	CDS	133402970	133403969	.	+	1	ID=LotjaGi1g1v0760900.2.CDS.3;Parent=LotjaGi1g1v0760900.2
LjG1.1_chr1	PGSB	CDS	133404038	133404040	.	+	0	ID=LotjaGi1g1v0760900.2.CDS.4;Parent=LotjaGi1g1v0760900.2
LjG1.1_chr1	PGSB	exon	133404038	133404209	.	+	.	ID=LotjaGi1g1v0760900.2.exon.4;Parent=LotjaGi1g1v0760900.2
LjG1.1_chr1	PGSB	three_prime_UTR	133404041	133404209	.	+	.	ID=LotjaGi1g1v0760900.2.three_prime_UTR.1;Parent=LotjaGi1g1v0760900.2
LjG1.1_chr1	PGSB	mRNA	133402022	133404209	.	+	.	ID=LotjaGi1g1v0760900.3;Parent=LotjaGi1g1v0760900
LjG1.1_chr1	PGSB	exon	133402022	133402254	.	+	.	ID=LotjaGi1g1v0760900.3.exon.1;Parent=LotjaGi1g1v0760900.3
LjG1.1_chr1	PGSB	CDS	133402022	133402254	.	+	0	ID=LotjaGi1g1v0760900.3.CDS.1;Parent=LotjaGi1g1v0760900.3
LjG1.1_chr1	PGSB	exon	133402970	133404209	.	+	.	ID=LotjaGi1g1v0760900.3.exon.2;Parent=LotjaGi1g1v0760900.3
LjG1.1_chr1	PGSB	CDS	133402970	133404209	.	+	1	ID=LotjaGi1g1v0760900.3.CDS.2;Parent=LotjaGi1g1v0760900.3
###
###
LjG1.1_chr1	PGSB	gene	133413065	133416844	.	-	.	ID=LotjaGi1g1v0761100
LjG1.1_chr1	PGSB	mRNA	133413065	133416844	.	-	.	ID=LotjaGi1g1v0761100.1;Parent=LotjaGi1g1v0761100
LjG1.1_chr1	PGSB	three_prime_UTR	133413065	133413488	.	-	.	ID=LotjaGi1g1v0761100.1.three_prime_UTR.1;Parent=LotjaGi1g1v0761100.1
LjG1.1_chr1	PGSB	exon	133413065	133413959	.	-	.	ID=LotjaGi1g1v0761100.1.exon.1;Parent=LotjaGi1g1v0761100.1
LjG1.1_chr1	PGSB	CDS	133413489	133413959	.	-	0	ID=LotjaGi1g1v0761100.1.CDS.1;Parent=LotjaGi1g1v0761100.1
LjG1.1_chr1	PGSB	exon	133414062	133414478	.	-	.	ID=LotjaGi1g1v0761100.1.exon.2;Parent=LotjaGi1g1v0761100.1
LjG1.1_chr1	PGSB	CDS	133414062	133414478	.	-	0	ID=LotjaGi1g1v0761100.1.CDS.2;Parent=LotjaGi1g1v0761100.1
LjG1.1_chr1	PGSB	exon	133414649	133414708	.	-	.	ID=LotjaGi1g1v0761100.1.exon.3;Parent=LotjaGi1g1v0761100.1
LjG1.1_chr1	PGSB	CDS	133414649	133414708	.	-	0	ID=LotjaGi1g1v0761100.1.CDS.3;Parent=LotjaGi1g1v0761100.1
LjG1.1_chr1	PGSB	exon	133414860	133415363	.	-	.	ID=LotjaGi1g1v0761100.1.exon.4;Parent=LotjaGi1g1v0761100.1
LjG1.1_chr1	PGSB	CDS	133414860	133415363	.	-	0	ID=LotjaGi1g1v0761100.1.CDS.4;Parent=LotjaGi1g1v0761100.1
LjG1.1_chr1	PGSB	CDS	133415819	133416361	.	-	0	ID=LotjaGi1g1v0761100.1.CDS.5;Parent=LotjaGi1g1v0761100.1
LjG1.1_chr1	PGSB	exon	133415819	133416844	.	-	.	ID=LotjaGi1g1v0761100.1.exon.5;Parent=LotjaGi1g1v0761100.1
LjG1.1_chr1	PGSB	five_prime_UTR	133416362	133416844	.	-	.	ID=LotjaGi1g1v0761100.1.five_prime_UTR.2;Parent=LotjaGi1g1v0761100.1
###
LjG1.1_chr1	PGSB	gene	133418453	133423473	.	-	.	ID=LotjaGi1g1v0761200
LjG1.1_chr1	PGSB	mRNA	133418453	133423473	.	-	.	ID=LotjaGi1g1v0761200.1;Parent=LotjaGi1g1v0761200
LjG1.1_chr1	PGSB	three_prime_UTR	133418453	133418979	.	-	.	ID=LotjaGi1g1v0761200.1.three_prime_UTR.1;Parent=LotjaGi1g1v0761200.1
LjG1.1_chr1	PGSB	exon	133418453	133419138	.	-	.	ID=LotjaGi1g1v0761200.1.exon.1;Parent=LotjaGi1g1v0761200.1
LjG1.1_chr1	PGSB	CDS	133418980	133419138	.	-	0	ID=LotjaGi1g1v0761200.1.CDS.1;Parent=LotjaGi1g1v0761200.1
LjG1.1_chr1	PGSB	exon	133419256	133419327	.	-	.	ID=LotjaGi1g1v0761200.1.exon.2;Parent=LotjaGi1g1v0761200.1
LjG1.1_chr1	PGSB	CDS	133419256	133419327	.	-	0	ID=LotjaGi1g1v0761200.1.CDS.2;Parent=LotjaGi1g1v0761200.1
LjG1.1_chr1	PGSB	exon	133419555	133419632	.	-	.	ID=LotjaGi1g1v0761200.1.exon.3;Parent=LotjaGi1g1v0761200.1
LjG1.1_chr1	PGSB	CDS	133419555	133419632	.	-	0	ID=LotjaGi1g1v0761200.1.CDS.3;Parent=LotjaGi1g1v0761200.1
LjG1.1_chr1	PGSB	exon	133419719	133419778	.	-	.	ID=LotjaGi1g1v0761200.1.exon.4;Parent=LotjaGi1g1v0761200.1
LjG1.1_chr1	PGSB	CDS	133419719	133419778	.	-	0	ID=LotjaGi1g1v0761200.1.CDS.4;Parent=LotjaGi1g1v0761200.1
LjG1.1_chr1	PGSB	exon	133420974	133421060	.	-	.	ID=LotjaGi1g1v0761200.1.exon.5;Parent=LotjaGi1g1v0761200.1
LjG1.1_chr1	PGSB	CDS	133420974	133421060	.	-	0	ID=LotjaGi1g1v0761200.1.CDS.5;Parent=LotjaGi1g1v0761200.1
LjG1.1_chr1	PGSB	exon	133421345	133421461	.	-	.	ID=LotjaGi1g1v0761200.1.exon.6;Parent=LotjaGi1g1v0761200.1
LjG1.1_chr1	PGSB	CDS	133421345	133421461	.	-	0	ID=LotjaGi1g1v0761200.1.CDS.6;Parent=LotjaGi1g1v0761200.1
LjG1.1_chr1	PGSB	exon	133422001	133422115	.	-	.	ID=LotjaGi1g1v0761200.1.exon.7;Parent=LotjaGi1g1v0761200.1
LjG1.1_chr1	PGSB	CDS	133422001	133422115	.	-	1	ID=LotjaGi1g1v0761200.1.CDS.7;Parent=LotjaGi1g1v0761200.1
LjG1.1_chr1	PGSB	exon	133422512	133422638	.	-	.	ID=LotjaGi1g1v0761200.1.exon.8;Parent=LotjaGi1g1v0761200.1
LjG1.1_chr1	PGSB	CDS	133422512	133422638	.	-	2	ID=LotjaGi1g1v0761200.1.CDS.8;Parent=LotjaGi1g1v0761200.1
LjG1.1_chr1	PGSB	exon	133422762	133422910	.	-	.	ID=LotjaGi1g1v0761200.1.exon.9;Parent=LotjaGi1g1v0761200.1
LjG1.1_chr1	PGSB	CDS	133422762	133422910	.	-	1	ID=LotjaGi1g1v0761200.1.CDS.9;Parent=LotjaGi1g1v0761200.1
LjG1.1_chr1	PGSB	CDS	133423007	133423077	.	-	0	ID=LotjaGi1g1v0761200.1.CDS.10;Parent=LotjaGi1g1v0761200.1
LjG1.1_chr1	PGSB	exon	133423007	133423473	.	-	.	ID=LotjaGi1g1v0761200.1.exon.10;Parent=LotjaGi1g1v0761200.1
LjG1.1_chr1	PGSB	five_prime_UTR	133423078	133423473	.	-	.	ID=LotjaGi1g1v0761200.1.five_prime_UTR.2;Parent=LotjaGi1g1v0761200.1
###
LjG1.1_chr1	PGSB	gene	133433317	133436919	.	+	.	ID=LotjaGi1g1v0761300
LjG1.1_chr1	PGSB	mRNA	133433317	133436919	.	+	.	ID=LotjaGi1g1v0761300.1;Parent=LotjaGi1g1v0761300
LjG1.1_chr1	PGSB	five_prime_UTR	133433317	133433622	.	+	.	ID=LotjaGi1g1v0761300.1.five_prime_UTR.1;Parent=LotjaGi1g1v0761300.1
LjG1.1_chr1	PGSB	exon	133433317	133433755	.	+	.	ID=LotjaGi1g1v0761300.1.exon.1;Parent=LotjaGi1g1v0761300.1
LjG1.1_chr1	PGSB	CDS	133433623	133433755	.	+	0	ID=LotjaGi1g1v0761300.1.CDS.1;Parent=LotjaGi1g1v0761300.1
LjG1.1_chr1	PGSB	exon	133433873	133434002	.	+	.	ID=LotjaGi1g1v0761300.1.exon.2;Parent=LotjaGi1g1v0761300.1
LjG1.1_chr1	PGSB	CDS	133433873	133434002	.	+	2	ID=LotjaGi1g1v0761300.1.CDS.2;Parent=LotjaGi1g1v0761300.1
LjG1.1_chr1	PGSB	CDS	133436057	133436774	.	+	1	ID=LotjaGi1g1v0761300.1.CDS.3;Parent=LotjaGi1g1v0761300.1
LjG1.1_chr1	PGSB	exon	133436057	133436919	.	+	.	ID=LotjaGi1g1v0761300.1.exon.3;Parent=LotjaGi1g1v0761300.1
LjG1.1_chr1	PGSB	three_prime_UTR	133436775	133436919	.	+	.	ID=LotjaGi1g1v0761300.1.three_prime_UTR.2;Parent=LotjaGi1g1v0761300.1
###
LjG1.1_chr1	PGSB	gene	133438732	133440040	.	+	.	ID=LotjaGi1g1v0761400
LjG1.1_chr1	PGSB	mRNA	133438732	133440040	.	+	.	ID=LotjaGi1g1v0761400.1;Parent=LotjaGi1g1v0761400
LjG1.1_chr1	PGSB	five_prime_UTR	133438732	133438993	.	+	.	ID=LotjaGi1g1v0761400.1.five_prime_UTR.1;Parent=LotjaGi1g1v0761400.1
LjG1.1_chr1	PGSB	exon	133438732	133440040	.	+	.	ID=LotjaGi1g1v0761400.1.exon.1;Parent=LotjaGi1g1v0761400.1
LjG1.1_chr1	PGSB	CDS	133438994	133439632	.	+	0	ID=LotjaGi1g1v0761400.1.CDS.1;Parent=LotjaGi1g1v0761400.1
LjG1.1_chr1	PGSB	three_prime_UTR	133439633	133440040	.	+	.	ID=LotjaGi1g1v0761400.1.three_prime_UTR.2;Parent=LotjaGi1g1v0761400.1
###
LjG1.1_chr1	PGSB	gene	133441063	133443947	.	+	.	ID=LotjaGi1g1v0761500
LjG1.1_chr1	PGSB	mRNA	133441063	133443947	.	+	.	ID=LotjaGi1g1v0761500.1;Parent=LotjaGi1g1v0761500
LjG1.1_chr1	PGSB	five_prime_UTR	133441063	133441277	.	+	.	ID=LotjaGi1g1v0761500.1.five_prime_UTR.1;Parent=LotjaGi1g1v0761500.1
LjG1.1_chr1	PGSB	exon	133441063	133441457	.	+	.	ID=LotjaGi1g1v0761500.1.exon.1;Parent=LotjaGi1g1v0761500.1
LjG1.1_chr1	PGSB	CDS	133441278	133441457	.	+	0	ID=LotjaGi1g1v0761500.1.CDS.1;Parent=LotjaGi1g1v0761500.1
LjG1.1_chr1	PGSB	CDS	133441566	133442096	.	+	0	ID=LotjaGi1g1v0761500.1.CDS.2;Parent=LotjaGi1g1v0761500.1
LjG1.1_chr1	PGSB	exon	133441566	133443947	.	+	.	ID=LotjaGi1g1v0761500.1.exon.2;Parent=LotjaGi1g1v0761500.1
LjG1.1_chr1	PGSB	three_prime_UTR	133442097	133443947	.	+	.	ID=LotjaGi1g1v0761500.1.three_prime_UTR.2;Parent=LotjaGi1g1v0761500.1
###
LjG1.1_chr1	PGSB	gene	133446953	133449331	.	+	.	ID=LotjaGi1g1v0761600
LjG1.1_chr1	PGSB	mRNA	133446953	133449331	.	+	.	ID=LotjaGi1g1v0761600.1;Parent=LotjaGi1g1v0761600
LjG1.1_chr1	PGSB	five_prime_UTR	133446953	133447196	.	+	.	ID=LotjaGi1g1v0761600.1.five_prime_UTR.1;Parent=LotjaGi1g1v0761600.1
LjG1.1_chr1	PGSB	exon	133446953	133449331	.	+	.	ID=LotjaGi1g1v0761600.1.exon.1;Parent=LotjaGi1g1v0761600.1
LjG1.1_chr1	PGSB	CDS	133447197	133447691	.	+	0	ID=LotjaGi1g1v0761600.1.CDS.1;Parent=LotjaGi1g1v0761600.1
LjG1.1_chr1	PGSB	three_prime_UTR	133447692	133449331	.	+	.	ID=LotjaGi1g1v0761600.1.three_prime_UTR.2;Parent=LotjaGi1g1v0761600.1
###
LjG1.1_chr1	PGSB	gene	133456782	133460988	.	-	.	ID=LotjaGi1g1v0761700
LjG1.1_chr1	PGSB	mRNA	133456782	133460988	.	-	.	ID=LotjaGi1g1v0761700.1;Parent=LotjaGi1g1v0761700
LjG1.1_chr1	PGSB	three_prime_UTR	133456782	133457089	.	-	.	ID=LotjaGi1g1v0761700.1.three_prime_UTR.1;Parent=LotjaGi1g1v0761700.1
LjG1.1_chr1	PGSB	exon	133456782	133458865	.	-	.	ID=LotjaGi1g1v0761700.1.exon.1;Parent=LotjaGi1g1v0761700.1
LjG1.1_chr1	PGSB	CDS	133457090	133458865	.	-	0	ID=LotjaGi1g1v0761700.1.CDS.1;Parent=LotjaGi1g1v0761700.1
LjG1.1_chr1	PGSB	exon	133458975	133459779	.	-	.	ID=LotjaGi1g1v0761700.1.exon.2;Parent=LotjaGi1g1v0761700.1
LjG1.1_chr1	PGSB	CDS	133458975	133459779	.	-	1	ID=LotjaGi1g1v0761700.1.CDS.2;Parent=LotjaGi1g1v0761700.1
LjG1.1_chr1	PGSB	CDS	133459915	133460879	.	-	0	ID=LotjaGi1g1v0761700.1.CDS.3;Parent=LotjaGi1g1v0761700.1
LjG1.1_chr1	PGSB	exon	133459915	133460988	.	-	.	ID=LotjaGi1g1v0761700.1.exon.3;Parent=LotjaGi1g1v0761700.1
LjG1.1_chr1	PGSB	five_prime_UTR	133460880	133460988	.	-	.	ID=LotjaGi1g1v0761700.1.five_prime_UTR.2;Parent=LotjaGi1g1v0761700.1
LjG1.1_chr1	PGSB	mRNA	133457090	133460825	.	-	.	ID=LotjaGi1g1v0761700.2;Parent=LotjaGi1g1v0761700
LjG1.1_chr1	PGSB	exon	133457090	133458865	.	-	.	ID=LotjaGi1g1v0761700.2.exon.1;Parent=LotjaGi1g1v0761700.2
LjG1.1_chr1	PGSB	CDS	133457090	133458865	.	-	0	ID=LotjaGi1g1v0761700.2.CDS.1;Parent=LotjaGi1g1v0761700.2
LjG1.1_chr1	PGSB	exon	133458975	133459779	.	-	.	ID=LotjaGi1g1v0761700.2.exon.2;Parent=LotjaGi1g1v0761700.2
LjG1.1_chr1	PGSB	CDS	133458975	133459779	.	-	1	ID=LotjaGi1g1v0761700.2.CDS.2;Parent=LotjaGi1g1v0761700.2
LjG1.1_chr1	PGSB	exon	133459915	133460641	.	-	.	ID=LotjaGi1g1v0761700.2.exon.3;Parent=LotjaGi1g1v0761700.2
LjG1.1_chr1	PGSB	CDS	133459915	133460641	.	-	2	ID=LotjaGi1g1v0761700.2.CDS.3;Parent=LotjaGi1g1v0761700.2
LjG1.1_chr1	PGSB	CDS	133460705	133460795	.	-	0	ID=LotjaGi1g1v0761700.2.CDS.4;Parent=LotjaGi1g1v0761700.2
LjG1.1_chr1	PGSB	exon	133460705	133460825	.	-	.	ID=LotjaGi1g1v0761700.2.exon.4;Parent=LotjaGi1g1v0761700.2
LjG1.1_chr1	PGSB	five_prime_UTR	133460796	133460825	.	-	.	ID=LotjaGi1g1v0761700.2.five_prime_UTR.1;Parent=LotjaGi1g1v0761700.2
###
LjG1.1_chr1	PGSB	gene	133462883	133466436	.	-	.	ID=LotjaGi1g1v0761800
LjG1.1_chr1	PGSB	mRNA	133462883	133466436	.	-	.	ID=LotjaGi1g1v0761800.1;Parent=LotjaGi1g1v0761800
LjG1.1_chr1	PGSB	three_prime_UTR	133462883	133463501	.	-	.	ID=LotjaGi1g1v0761800.1.three_prime_UTR.1;Parent=LotjaGi1g1v0761800.1
LjG1.1_chr1	PGSB	exon	133462883	133463609	.	-	.	ID=LotjaGi1g1v0761800.1.exon.1;Parent=LotjaGi1g1v0761800.1
LjG1.1_chr1	PGSB	CDS	133463502	133463609	.	-	0	ID=LotjaGi1g1v0761800.1.CDS.1;Parent=LotjaGi1g1v0761800.1
LjG1.1_chr1	PGSB	exon	133463732	133463812	.	-	.	ID=LotjaGi1g1v0761800.1.exon.2;Parent=LotjaGi1g1v0761800.1
LjG1.1_chr1	PGSB	CDS	133463732	133463812	.	-	0	ID=LotjaGi1g1v0761800.1.CDS.2;Parent=LotjaGi1g1v0761800.1
LjG1.1_chr1	PGSB	exon	133463890	133463955	.	-	.	ID=LotjaGi1g1v0761800.1.exon.3;Parent=LotjaGi1g1v0761800.1
LjG1.1_chr1	PGSB	CDS	133463890	133463955	.	-	0	ID=LotjaGi1g1v0761800.1.CDS.3;Parent=LotjaGi1g1v0761800.1
LjG1.1_chr1	PGSB	exon	133464031	133464108	.	-	.	ID=LotjaGi1g1v0761800.1.exon.4;Parent=LotjaGi1g1v0761800.1
LjG1.1_chr1	PGSB	CDS	133464031	133464108	.	-	0	ID=LotjaGi1g1v0761800.1.CDS.4;Parent=LotjaGi1g1v0761800.1
LjG1.1_chr1	PGSB	exon	133464999	133465076	.	-	.	ID=LotjaGi1g1v0761800.1.exon.5;Parent=LotjaGi1g1v0761800.1
LjG1.1_chr1	PGSB	CDS	133464999	133465076	.	-	0	ID=LotjaGi1g1v0761800.1.CDS.5;Parent=LotjaGi1g1v0761800.1
LjG1.1_chr1	PGSB	exon	133465344	133465433	.	-	.	ID=LotjaGi1g1v0761800.1.exon.6;Parent=LotjaGi1g1v0761800.1
LjG1.1_chr1	PGSB	CDS	133465344	133465433	.	-	0	ID=LotjaGi1g1v0761800.1.CDS.6;Parent=LotjaGi1g1v0761800.1
LjG1.1_chr1	PGSB	exon	133465531	133465807	.	-	.	ID=LotjaGi1g1v0761800.1.exon.7;Parent=LotjaGi1g1v0761800.1
LjG1.1_chr1	PGSB	CDS	133465531	133465807	.	-	1	ID=LotjaGi1g1v0761800.1.CDS.7;Parent=LotjaGi1g1v0761800.1
LjG1.1_chr1	PGSB	CDS	133466143	133466339	.	-	0	ID=LotjaGi1g1v0761800.1.CDS.8;Parent=LotjaGi1g1v0761800.1
LjG1.1_chr1	PGSB	exon	133466143	133466436	.	-	.	ID=LotjaGi1g1v0761800.1.exon.8;Parent=LotjaGi1g1v0761800.1
LjG1.1_chr1	PGSB	five_prime_UTR	133466340	133466436	.	-	.	ID=LotjaGi1g1v0761800.1.five_prime_UTR.2;Parent=LotjaGi1g1v0761800.1
###
LjG1.1_chr1	PGSB	gene	133467664	133471955	.	+	.	ID=LotjaGi1g1v0761900
LjG1.1_chr1	PGSB	mRNA	133467664	133471955	.	+	.	ID=LotjaGi1g1v0761900.1;Parent=LotjaGi1g1v0761900
LjG1.1_chr1	PGSB	exon	133467664	133467966	.	+	.	ID=LotjaGi1g1v0761900.1.exon.1;Parent=LotjaGi1g1v0761900.1
LjG1.1_chr1	PGSB	five_prime_UTR	133467664	133467966	.	+	.	ID=LotjaGi1g1v0761900.1.five_prime_UTR.1;Parent=LotjaGi1g1v0761900.1
LjG1.1_chr1	PGSB	exon	133468070	133468233	.	+	.	ID=LotjaGi1g1v0761900.1.exon.2;Parent=LotjaGi1g1v0761900.1
LjG1.1_chr1	PGSB	five_prime_UTR	133468070	133468233	.	+	.	ID=LotjaGi1g1v0761900.1.five_prime_UTR.2;Parent=LotjaGi1g1v0761900.1
LjG1.1_chr1	PGSB	five_prime_UTR	133469622	133469808	.	+	.	ID=LotjaGi1g1v0761900.1.five_prime_UTR.3;Parent=LotjaGi1g1v0761900.1
LjG1.1_chr1	PGSB	exon	133469622	133470134	.	+	.	ID=LotjaGi1g1v0761900.1.exon.3;Parent=LotjaGi1g1v0761900.1
LjG1.1_chr1	PGSB	CDS	133469809	133470134	.	+	0	ID=LotjaGi1g1v0761900.1.CDS.1;Parent=LotjaGi1g1v0761900.1
LjG1.1_chr1	PGSB	CDS	133471162	133471267	.	+	1	ID=LotjaGi1g1v0761900.1.CDS.2;Parent=LotjaGi1g1v0761900.1
LjG1.1_chr1	PGSB	exon	133471162	133471955	.	+	.	ID=LotjaGi1g1v0761900.1.exon.4;Parent=LotjaGi1g1v0761900.1
LjG1.1_chr1	PGSB	three_prime_UTR	133471268	133471955	.	+	.	ID=LotjaGi1g1v0761900.1.three_prime_UTR.4;Parent=LotjaGi1g1v0761900.1
LjG1.1_chr1	PGSB	mRNA	133467701	133471823	.	+	.	ID=LotjaGi1g1v0761900.2;Parent=LotjaGi1g1v0761900
LjG1.1_chr1	PGSB	five_prime_UTR	133467701	133467884	.	+	.	ID=LotjaGi1g1v0761900.2.five_prime_UTR.1;Parent=LotjaGi1g1v0761900.2
LjG1.1_chr1	PGSB	exon	133467701	133467966	.	+	.	ID=LotjaGi1g1v0761900.2.exon.1;Parent=LotjaGi1g1v0761900.2
LjG1.1_chr1	PGSB	CDS	133467885	133467966	.	+	0	ID=LotjaGi1g1v0761900.2.CDS.1;Parent=LotjaGi1g1v0761900.2
LjG1.1_chr1	PGSB	exon	133468070	133468233	.	+	.	ID=LotjaGi1g1v0761900.2.exon.2;Parent=LotjaGi1g1v0761900.2
LjG1.1_chr1	PGSB	CDS	133468070	133468233	.	+	2	ID=LotjaGi1g1v0761900.2.CDS.2;Parent=LotjaGi1g1v0761900.2
LjG1.1_chr1	PGSB	exon	133469622	133469705	.	+	.	ID=LotjaGi1g1v0761900.2.exon.3;Parent=LotjaGi1g1v0761900.2
LjG1.1_chr1	PGSB	CDS	133469622	133469705	.	+	0	ID=LotjaGi1g1v0761900.2.CDS.3;Parent=LotjaGi1g1v0761900.2
LjG1.1_chr1	PGSB	exon	133469875	133470134	.	+	.	ID=LotjaGi1g1v0761900.2.exon.4;Parent=LotjaGi1g1v0761900.2
LjG1.1_chr1	PGSB	CDS	133469875	133470134	.	+	0	ID=LotjaGi1g1v0761900.2.CDS.4;Parent=LotjaGi1g1v0761900.2
LjG1.1_chr1	PGSB	CDS	133471162	133471267	.	+	1	ID=LotjaGi1g1v0761900.2.CDS.5;Parent=LotjaGi1g1v0761900.2
LjG1.1_chr1	PGSB	exon	133471162	133471823	.	+	.	ID=LotjaGi1g1v0761900.2.exon.5;Parent=LotjaGi1g1v0761900.2
LjG1.1_chr1	PGSB	three_prime_UTR	133471268	133471823	.	+	.	ID=LotjaGi1g1v0761900.2.three_prime_UTR.2;Parent=LotjaGi1g1v0761900.2
###
LjG1.1_chr1	PGSB	gene	133472013	133475471	.	-	.	ID=LotjaGi1g1v0762000
LjG1.1_chr1	PGSB	mRNA	133472013	133475471	.	-	.	ID=LotjaGi1g1v0762000.1;Parent=LotjaGi1g1v0762000
LjG1.1_chr1	PGSB	three_prime_UTR	133472013	133472458	.	-	.	ID=LotjaGi1g1v0762000.1.three_prime_UTR.1;Parent=LotjaGi1g1v0762000.1
LjG1.1_chr1	PGSB	exon	133472013	133473007	.	-	.	ID=LotjaGi1g1v0762000.1.exon.1;Parent=LotjaGi1g1v0762000.1
LjG1.1_chr1	PGSB	CDS	133472459	133473007	.	-	0	ID=LotjaGi1g1v0762000.1.CDS.1;Parent=LotjaGi1g1v0762000.1
LjG1.1_chr1	PGSB	exon	133473991	133474454	.	-	.	ID=LotjaGi1g1v0762000.1.exon.2;Parent=LotjaGi1g1v0762000.1
LjG1.1_chr1	PGSB	CDS	133473991	133474454	.	-	2	ID=LotjaGi1g1v0762000.1.CDS.2;Parent=LotjaGi1g1v0762000.1
LjG1.1_chr1	PGSB	exon	133474555	133474648	.	-	.	ID=LotjaGi1g1v0762000.1.exon.3;Parent=LotjaGi1g1v0762000.1
LjG1.1_chr1	PGSB	CDS	133474555	133474648	.	-	0	ID=LotjaGi1g1v0762000.1.CDS.3;Parent=LotjaGi1g1v0762000.1
LjG1.1_chr1	PGSB	CDS	133474931	133475251	.	-	0	ID=LotjaGi1g1v0762000.1.CDS.4;Parent=LotjaGi1g1v0762000.1
LjG1.1_chr1	PGSB	exon	133474931	133475255	.	-	.	ID=LotjaGi1g1v0762000.1.exon.4;Parent=LotjaGi1g1v0762000.1
LjG1.1_chr1	PGSB	five_prime_UTR	133475252	133475255	.	-	.	ID=LotjaGi1g1v0762000.1.five_prime_UTR.2;Parent=LotjaGi1g1v0762000.1
LjG1.1_chr1	PGSB	exon	133475356	133475471	.	-	.	ID=LotjaGi1g1v0762000.1.exon.5;Parent=LotjaGi1g1v0762000.1
LjG1.1_chr1	PGSB	five_prime_UTR	133475356	133475471	.	-	.	ID=LotjaGi1g1v0762000.1.five_prime_UTR.3;Parent=LotjaGi1g1v0762000.1
###
LjG1.1_chr1	PGSB	gene	133479203	133483844	.	+	.	ID=LotjaGi1g1v0762100
LjG1.1_chr1	PGSB	mRNA	133479203	133483844	.	+	.	ID=LotjaGi1g1v0762100.1;Parent=LotjaGi1g1v0762100
LjG1.1_chr1	PGSB	five_prime_UTR	133479203	133479555	.	+	.	ID=LotjaGi1g1v0762100.1.five_prime_UTR.1;Parent=LotjaGi1g1v0762100.1
LjG1.1_chr1	PGSB	exon	133479203	133479640	.	+	.	ID=LotjaGi1g1v0762100.1.exon.1;Parent=LotjaGi1g1v0762100.1
LjG1.1_chr1	PGSB	CDS	133479556	133479640	.	+	0	ID=LotjaGi1g1v0762100.1.CDS.1;Parent=LotjaGi1g1v0762100.1
LjG1.1_chr1	PGSB	exon	133479728	133479823	.	+	.	ID=LotjaGi1g1v0762100.1.exon.2;Parent=LotjaGi1g1v0762100.1
LjG1.1_chr1	PGSB	CDS	133479728	133479823	.	+	2	ID=LotjaGi1g1v0762100.1.CDS.2;Parent=LotjaGi1g1v0762100.1
LjG1.1_chr1	PGSB	exon	133480209	133480318	.	+	.	ID=LotjaGi1g1v0762100.1.exon.3;Parent=LotjaGi1g1v0762100.1
LjG1.1_chr1	PGSB	CDS	133480209	133480318	.	+	2	ID=LotjaGi1g1v0762100.1.CDS.3;Parent=LotjaGi1g1v0762100.1
LjG1.1_chr1	PGSB	exon	133481172	133481220	.	+	.	ID=LotjaGi1g1v0762100.1.exon.4;Parent=LotjaGi1g1v0762100.1
LjG1.1_chr1	PGSB	CDS	133481172	133481220	.	+	0	ID=LotjaGi1g1v0762100.1.CDS.4;Parent=LotjaGi1g1v0762100.1
LjG1.1_chr1	PGSB	exon	133481399	133481508	.	+	.	ID=LotjaGi1g1v0762100.1.exon.5;Parent=LotjaGi1g1v0762100.1
LjG1.1_chr1	PGSB	CDS	133481399	133481508	.	+	2	ID=LotjaGi1g1v0762100.1.CDS.5;Parent=LotjaGi1g1v0762100.1
LjG1.1_chr1	PGSB	exon	133482032	133482126	.	+	.	ID=LotjaGi1g1v0762100.1.exon.6;Parent=LotjaGi1g1v0762100.1
LjG1.1_chr1	PGSB	CDS	133482032	133482126	.	+	0	ID=LotjaGi1g1v0762100.1.CDS.6;Parent=LotjaGi1g1v0762100.1
LjG1.1_chr1	PGSB	exon	133482225	133482313	.	+	.	ID=LotjaGi1g1v0762100.1.exon.7;Parent=LotjaGi1g1v0762100.1
LjG1.1_chr1	PGSB	CDS	133482225	133482313	.	+	1	ID=LotjaGi1g1v0762100.1.CDS.7;Parent=LotjaGi1g1v0762100.1
LjG1.1_chr1	PGSB	exon	133482424	133482518	.	+	.	ID=LotjaGi1g1v0762100.1.exon.8;Parent=LotjaGi1g1v0762100.1
LjG1.1_chr1	PGSB	CDS	133482424	133482518	.	+	2	ID=LotjaGi1g1v0762100.1.CDS.8;Parent=LotjaGi1g1v0762100.1
LjG1.1_chr1	PGSB	CDS	133482841	133483071	.	+	0	ID=LotjaGi1g1v0762100.1.CDS.9;Parent=LotjaGi1g1v0762100.1
LjG1.1_chr1	PGSB	exon	133482841	133483844	.	+	.	ID=LotjaGi1g1v0762100.1.exon.9;Parent=LotjaGi1g1v0762100.1
LjG1.1_chr1	PGSB	three_prime_UTR	133483072	133483844	.	+	.	ID=LotjaGi1g1v0762100.1.three_prime_UTR.2;Parent=LotjaGi1g1v0762100.1
LjG1.1_chr1	PGSB	mRNA	133479559	133483071	.	+	.	ID=LotjaGi1g1v0762100.2;Parent=LotjaGi1g1v0762100
LjG1.1_chr1	PGSB	exon	133479559	133479640	.	+	.	ID=LotjaGi1g1v0762100.2.exon.1;Parent=LotjaGi1g1v0762100.2
LjG1.1_chr1	PGSB	five_prime_UTR	133479559	133479640	.	+	.	ID=LotjaGi1g1v0762100.2.five_prime_UTR.1;Parent=LotjaGi1g1v0762100.2
LjG1.1_chr1	PGSB	exon	133479728	133479814	.	+	.	ID=LotjaGi1g1v0762100.2.exon.2;Parent=LotjaGi1g1v0762100.2
LjG1.1_chr1	PGSB	five_prime_UTR	133479728	133479814	.	+	.	ID=LotjaGi1g1v0762100.2.five_prime_UTR.2;Parent=LotjaGi1g1v0762100.2
LjG1.1_chr1	PGSB	five_prime_UTR	133480209	133480267	.	+	.	ID=LotjaGi1g1v0762100.2.five_prime_UTR.3;Parent=LotjaGi1g1v0762100.2
LjG1.1_chr1	PGSB	exon	133480209	133480318	.	+	.	ID=LotjaGi1g1v0762100.2.exon.3;Parent=LotjaGi1g1v0762100.2
LjG1.1_chr1	PGSB	CDS	133480268	133480318	.	+	0	ID=LotjaGi1g1v0762100.2.CDS.1;Parent=LotjaGi1g1v0762100.2
LjG1.1_chr1	PGSB	exon	133481172	133481220	.	+	.	ID=LotjaGi1g1v0762100.2.exon.4;Parent=LotjaGi1g1v0762100.2
LjG1.1_chr1	PGSB	CDS	133481172	133481220	.	+	0	ID=LotjaGi1g1v0762100.2.CDS.2;Parent=LotjaGi1g1v0762100.2
LjG1.1_chr1	PGSB	exon	133481399	133481508	.	+	.	ID=LotjaGi1g1v0762100.2.exon.5;Parent=LotjaGi1g1v0762100.2
LjG1.1_chr1	PGSB	CDS	133481399	133481508	.	+	2	ID=LotjaGi1g1v0762100.2.CDS.3;Parent=LotjaGi1g1v0762100.2
LjG1.1_chr1	PGSB	exon	133482032	133482126	.	+	.	ID=LotjaGi1g1v0762100.2.exon.6;Parent=LotjaGi1g1v0762100.2
LjG1.1_chr1	PGSB	CDS	133482032	133482126	.	+	0	ID=LotjaGi1g1v0762100.2.CDS.4;Parent=LotjaGi1g1v0762100.2
LjG1.1_chr1	PGSB	exon	133482225	133482313	.	+	.	ID=LotjaGi1g1v0762100.2.exon.7;Parent=LotjaGi1g1v0762100.2
LjG1.1_chr1	PGSB	CDS	133482225	133482313	.	+	1	ID=LotjaGi1g1v0762100.2.CDS.5;Parent=LotjaGi1g1v0762100.2
LjG1.1_chr1	PGSB	exon	133482424	133482518	.	+	.	ID=LotjaGi1g1v0762100.2.exon.8;Parent=LotjaGi1g1v0762100.2
LjG1.1_chr1	PGSB	CDS	133482424	133482518	.	+	2	ID=LotjaGi1g1v0762100.2.CDS.6;Parent=LotjaGi1g1v0762100.2
LjG1.1_chr1	PGSB	exon	133482841	133483071	.	+	.	ID=LotjaGi1g1v0762100.2.exon.9;Parent=LotjaGi1g1v0762100.2
LjG1.1_chr1	PGSB	CDS	133482841	133483071	.	+	0	ID=LotjaGi1g1v0762100.2.CDS.7;Parent=LotjaGi1g1v0762100.2
LjG1.1_chr1	PGSB	mRNA	133479908	133483071	.	+	.	ID=LotjaGi1g1v0762100.3;Parent=LotjaGi1g1v0762100
LjG1.1_chr1	PGSB	exon	133479908	133479946	.	+	.	ID=LotjaGi1g1v0762100.3.exon.1;Parent=LotjaGi1g1v0762100.3
LjG1.1_chr1	PGSB	five_prime_UTR	133479908	133479946	.	+	.	ID=LotjaGi1g1v0762100.3.five_prime_UTR.1;Parent=LotjaGi1g1v0762100.3
LjG1.1_chr1	PGSB	five_prime_UTR	133480209	133480267	.	+	.	ID=LotjaGi1g1v0762100.3.five_prime_UTR.2;Parent=LotjaGi1g1v0762100.3
LjG1.1_chr1	PGSB	exon	133480209	133480318	.	+	.	ID=LotjaGi1g1v0762100.3.exon.2;Parent=LotjaGi1g1v0762100.3
LjG1.1_chr1	PGSB	CDS	133480268	133480318	.	+	0	ID=LotjaGi1g1v0762100.3.CDS.1;Parent=LotjaGi1g1v0762100.3
LjG1.1_chr1	PGSB	exon	133481172	133481220	.	+	.	ID=LotjaGi1g1v0762100.3.exon.3;Parent=LotjaGi1g1v0762100.3
LjG1.1_chr1	PGSB	CDS	133481172	133481220	.	+	0	ID=LotjaGi1g1v0762100.3.CDS.2;Parent=LotjaGi1g1v0762100.3
LjG1.1_chr1	PGSB	exon	133481399	133481508	.	+	.	ID=LotjaGi1g1v0762100.3.exon.4;Parent=LotjaGi1g1v0762100.3
LjG1.1_chr1	PGSB	CDS	133481399	133481508	.	+	2	ID=LotjaGi1g1v0762100.3.CDS.3;Parent=LotjaGi1g1v0762100.3
LjG1.1_chr1	PGSB	exon	133482032	133482126	.	+	.	ID=LotjaGi1g1v0762100.3.exon.5;Parent=LotjaGi1g1v0762100.3
LjG1.1_chr1	PGSB	CDS	133482032	133482126	.	+	0	ID=LotjaGi1g1v0762100.3.CDS.4;Parent=LotjaGi1g1v0762100.3
LjG1.1_chr1	PGSB	exon	133482225	133482313	.	+	.	ID=LotjaGi1g1v0762100.3.exon.6;Parent=LotjaGi1g1v0762100.3
LjG1.1_chr1	PGSB	CDS	133482225	133482313	.	+	1	ID=LotjaGi1g1v0762100.3.CDS.5;Parent=LotjaGi1g1v0762100.3
LjG1.1_chr1	PGSB	exon	133482424	133482518	.	+	.	ID=LotjaGi1g1v0762100.3.exon.7;Parent=LotjaGi1g1v0762100.3
LjG1.1_chr1	PGSB	CDS	133482424	133482518	.	+	2	ID=LotjaGi1g1v0762100.3.CDS.6;Parent=LotjaGi1g1v0762100.3
LjG1.1_chr1	PGSB	exon	133482841	133483071	.	+	.	ID=LotjaGi1g1v0762100.3.exon.8;Parent=LotjaGi1g1v0762100.3
LjG1.1_chr1	PGSB	CDS	133482841	133483071	.	+	0	ID=LotjaGi1g1v0762100.3.CDS.7;Parent=LotjaGi1g1v0762100.3
LjG1.1_chr1	PGSB	mRNA	133481249	133483071	.	+	.	ID=LotjaGi1g1v0762100.4;Parent=LotjaGi1g1v0762100
LjG1.1_chr1	PGSB	exon	133481249	133481288	.	+	.	ID=LotjaGi1g1v0762100.4.exon.1;Parent=LotjaGi1g1v0762100.4
LjG1.1_chr1	PGSB	five_prime_UTR	133481249	133481288	.	+	.	ID=LotjaGi1g1v0762100.4.five_prime_UTR.1;Parent=LotjaGi1g1v0762100.4
LjG1.1_chr1	PGSB	five_prime_UTR	133481356	133481430	.	+	.	ID=LotjaGi1g1v0762100.4.five_prime_UTR.2;Parent=LotjaGi1g1v0762100.4
LjG1.1_chr1	PGSB	exon	133481356	133481508	.	+	.	ID=LotjaGi1g1v0762100.4.exon.2;Parent=LotjaGi1g1v0762100.4
LjG1.1_chr1	PGSB	CDS	133481431	133481508	.	+	0	ID=LotjaGi1g1v0762100.4.CDS.1;Parent=LotjaGi1g1v0762100.4
LjG1.1_chr1	PGSB	exon	133482032	133482126	.	+	.	ID=LotjaGi1g1v0762100.4.exon.3;Parent=LotjaGi1g1v0762100.4
LjG1.1_chr1	PGSB	CDS	133482032	133482126	.	+	0	ID=LotjaGi1g1v0762100.4.CDS.2;Parent=LotjaGi1g1v0762100.4
LjG1.1_chr1	PGSB	exon	133482225	133482313	.	+	.	ID=LotjaGi1g1v0762100.4.exon.4;Parent=LotjaGi1g1v0762100.4
LjG1.1_chr1	PGSB	CDS	133482225	133482313	.	+	1	ID=LotjaGi1g1v0762100.4.CDS.3;Parent=LotjaGi1g1v0762100.4
LjG1.1_chr1	PGSB	exon	133482424	133482518	.	+	.	ID=LotjaGi1g1v0762100.4.exon.5;Parent=LotjaGi1g1v0762100.4
LjG1.1_chr1	PGSB	CDS	133482424	133482518	.	+	2	ID=LotjaGi1g1v0762100.4.CDS.4;Parent=LotjaGi1g1v0762100.4
LjG1.1_chr1	PGSB	exon	133482841	133483071	.	+	.	ID=LotjaGi1g1v0762100.4.exon.6;Parent=LotjaGi1g1v0762100.4
LjG1.1_chr1	PGSB	CDS	133482841	133483071	.	+	0	ID=LotjaGi1g1v0762100.4.CDS.5;Parent=LotjaGi1g1v0762100.4
###
LjG1.1_chr1	PGSB	gene	133489064	133495455	.	+	.	ID=LotjaGi1g1v0762200
LjG1.1_chr1	PGSB	mRNA	133489064	133495337	.	+	.	ID=LotjaGi1g1v0762200.1;Parent=LotjaGi1g1v0762200
LjG1.1_chr1	PGSB	five_prime_UTR	133489064	133489485	.	+	.	ID=LotjaGi1g1v0762200.1.five_prime_UTR.1;Parent=LotjaGi1g1v0762200.1
LjG1.1_chr1	PGSB	exon	133489064	133489606	.	+	.	ID=LotjaGi1g1v0762200.1.exon.1;Parent=LotjaGi1g1v0762200.1
LjG1.1_chr1	PGSB	CDS	133489486	133489606	.	+	0	ID=LotjaGi1g1v0762200.1.CDS.1;Parent=LotjaGi1g1v0762200.1
LjG1.1_chr1	PGSB	exon	133489865	133490031	.	+	.	ID=LotjaGi1g1v0762200.1.exon.2;Parent=LotjaGi1g1v0762200.1
LjG1.1_chr1	PGSB	CDS	133489865	133490031	.	+	2	ID=LotjaGi1g1v0762200.1.CDS.2;Parent=LotjaGi1g1v0762200.1
LjG1.1_chr1	PGSB	exon	133490122	133490265	.	+	.	ID=LotjaGi1g1v0762200.1.exon.3;Parent=LotjaGi1g1v0762200.1
LjG1.1_chr1	PGSB	CDS	133490122	133490265	.	+	0	ID=LotjaGi1g1v0762200.1.CDS.3;Parent=LotjaGi1g1v0762200.1
LjG1.1_chr1	PGSB	exon	133490401	133490637	.	+	.	ID=LotjaGi1g1v0762200.1.exon.4;Parent=LotjaGi1g1v0762200.1
LjG1.1_chr1	PGSB	CDS	133490401	133490637	.	+	0	ID=LotjaGi1g1v0762200.1.CDS.4;Parent=LotjaGi1g1v0762200.1
LjG1.1_chr1	PGSB	exon	133490737	133490808	.	+	.	ID=LotjaGi1g1v0762200.1.exon.5;Parent=LotjaGi1g1v0762200.1
LjG1.1_chr1	PGSB	CDS	133490737	133490808	.	+	0	ID=LotjaGi1g1v0762200.1.CDS.5;Parent=LotjaGi1g1v0762200.1
LjG1.1_chr1	PGSB	exon	133491114	133491182	.	+	.	ID=LotjaGi1g1v0762200.1.exon.6;Parent=LotjaGi1g1v0762200.1
LjG1.1_chr1	PGSB	CDS	133491114	133491182	.	+	0	ID=LotjaGi1g1v0762200.1.CDS.6;Parent=LotjaGi1g1v0762200.1
LjG1.1_chr1	PGSB	exon	133491330	133491404	.	+	.	ID=LotjaGi1g1v0762200.1.exon.7;Parent=LotjaGi1g1v0762200.1
LjG1.1_chr1	PGSB	CDS	133491330	133491404	.	+	0	ID=LotjaGi1g1v0762200.1.CDS.7;Parent=LotjaGi1g1v0762200.1
LjG1.1_chr1	PGSB	exon	133491511	133491642	.	+	.	ID=LotjaGi1g1v0762200.1.exon.8;Parent=LotjaGi1g1v0762200.1
LjG1.1_chr1	PGSB	CDS	133491511	133491642	.	+	0	ID=LotjaGi1g1v0762200.1.CDS.8;Parent=LotjaGi1g1v0762200.1
LjG1.1_chr1	PGSB	exon	133491732	133491813	.	+	.	ID=LotjaGi1g1v0762200.1.exon.9;Parent=LotjaGi1g1v0762200.1
LjG1.1_chr1	PGSB	CDS	133491732	133491813	.	+	0	ID=LotjaGi1g1v0762200.1.CDS.9;Parent=LotjaGi1g1v0762200.1
LjG1.1_chr1	PGSB	exon	133491942	133492037	.	+	.	ID=LotjaGi1g1v0762200.1.exon.10;Parent=LotjaGi1g1v0762200.1
LjG1.1_chr1	PGSB	CDS	133491942	133492037	.	+	2	ID=LotjaGi1g1v0762200.1.CDS.10;Parent=LotjaGi1g1v0762200.1
LjG1.1_chr1	PGSB	exon	133492146	133492319	.	+	.	ID=LotjaGi1g1v0762200.1.exon.11;Parent=LotjaGi1g1v0762200.1
LjG1.1_chr1	PGSB	CDS	133492146	133492319	.	+	2	ID=LotjaGi1g1v0762200.1.CDS.11;Parent=LotjaGi1g1v0762200.1
LjG1.1_chr1	PGSB	exon	133492415	133492521	.	+	.	ID=LotjaGi1g1v0762200.1.exon.12;Parent=LotjaGi1g1v0762200.1
LjG1.1_chr1	PGSB	CDS	133492415	133492521	.	+	2	ID=LotjaGi1g1v0762200.1.CDS.12;Parent=LotjaGi1g1v0762200.1
LjG1.1_chr1	PGSB	exon	133492604	133492782	.	+	.	ID=LotjaGi1g1v0762200.1.exon.13;Parent=LotjaGi1g1v0762200.1
LjG1.1_chr1	PGSB	CDS	133492604	133492782	.	+	0	ID=LotjaGi1g1v0762200.1.CDS.13;Parent=LotjaGi1g1v0762200.1
LjG1.1_chr1	PGSB	exon	133492980	133493141	.	+	.	ID=LotjaGi1g1v0762200.1.exon.14;Parent=LotjaGi1g1v0762200.1
LjG1.1_chr1	PGSB	CDS	133492980	133493141	.	+	1	ID=LotjaGi1g1v0762200.1.CDS.14;Parent=LotjaGi1g1v0762200.1
LjG1.1_chr1	PGSB	exon	133493240	133493493	.	+	.	ID=LotjaGi1g1v0762200.1.exon.15;Parent=LotjaGi1g1v0762200.1
LjG1.1_chr1	PGSB	CDS	133493240	133493493	.	+	1	ID=LotjaGi1g1v0762200.1.CDS.15;Parent=LotjaGi1g1v0762200.1
LjG1.1_chr1	PGSB	exon	133493593	133493759	.	+	.	ID=LotjaGi1g1v0762200.1.exon.16;Parent=LotjaGi1g1v0762200.1
LjG1.1_chr1	PGSB	CDS	133493593	133493759	.	+	2	ID=LotjaGi1g1v0762200.1.CDS.16;Parent=LotjaGi1g1v0762200.1
LjG1.1_chr1	PGSB	exon	133493997	133494185	.	+	.	ID=LotjaGi1g1v0762200.1.exon.17;Parent=LotjaGi1g1v0762200.1
LjG1.1_chr1	PGSB	CDS	133493997	133494185	.	+	0	ID=LotjaGi1g1v0762200.1.CDS.17;Parent=LotjaGi1g1v0762200.1
LjG1.1_chr1	PGSB	exon	133494459	133494871	.	+	.	ID=LotjaGi1g1v0762200.1.exon.18;Parent=LotjaGi1g1v0762200.1
LjG1.1_chr1	PGSB	CDS	133494459	133494871	.	+	0	ID=LotjaGi1g1v0762200.1.CDS.18;Parent=LotjaGi1g1v0762200.1
LjG1.1_chr1	PGSB	CDS	133494954	133495086	.	+	1	ID=LotjaGi1g1v0762200.1.CDS.19;Parent=LotjaGi1g1v0762200.1
LjG1.1_chr1	PGSB	exon	133494954	133495337	.	+	.	ID=LotjaGi1g1v0762200.1.exon.19;Parent=LotjaGi1g1v0762200.1
LjG1.1_chr1	PGSB	three_prime_UTR	133495087	133495337	.	+	.	ID=LotjaGi1g1v0762200.1.three_prime_UTR.2;Parent=LotjaGi1g1v0762200.1
###
LjG1.1_chr1	PGSB	gene	133495716	133511343	.	+	.	ID=LotjaGi1g1v0762300
LjG1.1_chr1	PGSB	mRNA	133495716	133511343	.	+	.	ID=LotjaGi1g1v0762300.1;Parent=LotjaGi1g1v0762300
LjG1.1_chr1	PGSB	exon	133495716	133500489	.	+	.	ID=LotjaGi1g1v0762300.1.exon.1;Parent=LotjaGi1g1v0762300.1
LjG1.1_chr1	PGSB	five_prime_UTR	133495716	133500489	.	+	.	ID=LotjaGi1g1v0762300.1.five_prime_UTR.1;Parent=LotjaGi1g1v0762300.1
LjG1.1_chr1	PGSB	exon	133500659	133500728	.	+	.	ID=LotjaGi1g1v0762300.1.exon.2;Parent=LotjaGi1g1v0762300.1
LjG1.1_chr1	PGSB	five_prime_UTR	133500659	133500728	.	+	.	ID=LotjaGi1g1v0762300.1.five_prime_UTR.2;Parent=LotjaGi1g1v0762300.1
LjG1.1_chr1	PGSB	exon	133501761	133501835	.	+	.	ID=LotjaGi1g1v0762300.1.exon.3;Parent=LotjaGi1g1v0762300.1
LjG1.1_chr1	PGSB	five_prime_UTR	133501761	133501835	.	+	.	ID=LotjaGi1g1v0762300.1.five_prime_UTR.3;Parent=LotjaGi1g1v0762300.1
LjG1.1_chr1	PGSB	exon	133504787	133504855	.	+	.	ID=LotjaGi1g1v0762300.1.exon.4;Parent=LotjaGi1g1v0762300.1
LjG1.1_chr1	PGSB	five_prime_UTR	133504787	133504855	.	+	.	ID=LotjaGi1g1v0762300.1.five_prime_UTR.4;Parent=LotjaGi1g1v0762300.1
LjG1.1_chr1	PGSB	exon	133505004	133505078	.	+	.	ID=LotjaGi1g1v0762300.1.exon.5;Parent=LotjaGi1g1v0762300.1
LjG1.1_chr1	PGSB	five_prime_UTR	133505004	133505078	.	+	.	ID=LotjaGi1g1v0762300.1.five_prime_UTR.5;Parent=LotjaGi1g1v0762300.1
LjG1.1_chr1	PGSB	exon	133505181	133505312	.	+	.	ID=LotjaGi1g1v0762300.1.exon.6;Parent=LotjaGi1g1v0762300.1
LjG1.1_chr1	PGSB	five_prime_UTR	133505181	133505312	.	+	.	ID=LotjaGi1g1v0762300.1.five_prime_UTR.6;Parent=LotjaGi1g1v0762300.1
LjG1.1_chr1	PGSB	exon	133505402	133505606	.	+	.	ID=LotjaGi1g1v0762300.1.exon.7;Parent=LotjaGi1g1v0762300.1
LjG1.1_chr1	PGSB	five_prime_UTR	133505402	133505606	.	+	.	ID=LotjaGi1g1v0762300.1.five_prime_UTR.7;Parent=LotjaGi1g1v0762300.1
LjG1.1_chr1	PGSB	exon	133505712	133505885	.	+	.	ID=LotjaGi1g1v0762300.1.exon.8;Parent=LotjaGi1g1v0762300.1
LjG1.1_chr1	PGSB	five_prime_UTR	133505712	133505885	.	+	.	ID=LotjaGi1g1v0762300.1.five_prime_UTR.8;Parent=LotjaGi1g1v0762300.1
LjG1.1_chr1	PGSB	five_prime_UTR	133505982	133506063	.	+	.	ID=LotjaGi1g1v0762300.1.five_prime_UTR.9;Parent=LotjaGi1g1v0762300.1
LjG1.1_chr1	PGSB	exon	133505982	133506256	.	+	.	ID=LotjaGi1g1v0762300.1.exon.9;Parent=LotjaGi1g1v0762300.1
LjG1.1_chr1	PGSB	CDS	133506064	133506256	.	+	0	ID=LotjaGi1g1v0762300.1.CDS.1;Parent=LotjaGi1g1v0762300.1
LjG1.1_chr1	PGSB	exon	133506356	133506522	.	+	.	ID=LotjaGi1g1v0762300.1.exon.10;Parent=LotjaGi1g1v0762300.1
LjG1.1_chr1	PGSB	CDS	133506356	133506522	.	+	2	ID=LotjaGi1g1v0762300.1.CDS.2;Parent=LotjaGi1g1v0762300.1
LjG1.1_chr1	PGSB	exon	133506760	133506948	.	+	.	ID=LotjaGi1g1v0762300.1.exon.11;Parent=LotjaGi1g1v0762300.1
LjG1.1_chr1	PGSB	CDS	133506760	133506948	.	+	0	ID=LotjaGi1g1v0762300.1.CDS.3;Parent=LotjaGi1g1v0762300.1
LjG1.1_chr1	PGSB	exon	133507222	133507637	.	+	.	ID=LotjaGi1g1v0762300.1.exon.12;Parent=LotjaGi1g1v0762300.1
LjG1.1_chr1	PGSB	CDS	133507222	133507637	.	+	0	ID=LotjaGi1g1v0762300.1.CDS.4;Parent=LotjaGi1g1v0762300.1
LjG1.1_chr1	PGSB	CDS	133507757	133507838	.	+	1	ID=LotjaGi1g1v0762300.1.CDS.5;Parent=LotjaGi1g1v0762300.1
LjG1.1_chr1	PGSB	exon	133507757	133511343	.	+	.	ID=LotjaGi1g1v0762300.1.exon.13;Parent=LotjaGi1g1v0762300.1
LjG1.1_chr1	PGSB	three_prime_UTR	133507839	133511343	.	+	.	ID=LotjaGi1g1v0762300.1.three_prime_UTR.10;Parent=LotjaGi1g1v0762300.1
LjG1.1_chr1	PGSB	mRNA	133500181	133508138	.	+	.	ID=LotjaGi1g1v0762300.2;Parent=LotjaGi1g1v0762300
LjG1.1_chr1	PGSB	exon	133500181	133500489	.	+	.	ID=LotjaGi1g1v0762300.2.exon.1;Parent=LotjaGi1g1v0762300.2
LjG1.1_chr1	PGSB	five_prime_UTR	133500181	133500489	.	+	.	ID=LotjaGi1g1v0762300.2.five_prime_UTR.1;Parent=LotjaGi1g1v0762300.2
LjG1.1_chr1	PGSB	exon	133500659	133500728	.	+	.	ID=LotjaGi1g1v0762300.2.exon.2;Parent=LotjaGi1g1v0762300.2
LjG1.1_chr1	PGSB	five_prime_UTR	133500659	133500728	.	+	.	ID=LotjaGi1g1v0762300.2.five_prime_UTR.2;Parent=LotjaGi1g1v0762300.2
LjG1.1_chr1	PGSB	exon	133501761	133504855	.	+	.	ID=LotjaGi1g1v0762300.2.exon.3;Parent=LotjaGi1g1v0762300.2
LjG1.1_chr1	PGSB	five_prime_UTR	133501761	133504855	.	+	.	ID=LotjaGi1g1v0762300.2.five_prime_UTR.3;Parent=LotjaGi1g1v0762300.2
LjG1.1_chr1	PGSB	exon	133505004	133505078	.	+	.	ID=LotjaGi1g1v0762300.2.exon.4;Parent=LotjaGi1g1v0762300.2
LjG1.1_chr1	PGSB	five_prime_UTR	133505004	133505078	.	+	.	ID=LotjaGi1g1v0762300.2.five_prime_UTR.4;Parent=LotjaGi1g1v0762300.2
LjG1.1_chr1	PGSB	exon	133505181	133505312	.	+	.	ID=LotjaGi1g1v0762300.2.exon.5;Parent=LotjaGi1g1v0762300.2
LjG1.1_chr1	PGSB	five_prime_UTR	133505181	133505312	.	+	.	ID=LotjaGi1g1v0762300.2.five_prime_UTR.5;Parent=LotjaGi1g1v0762300.2
LjG1.1_chr1	PGSB	exon	133505402	133505606	.	+	.	ID=LotjaGi1g1v0762300.2.exon.6;Parent=LotjaGi1g1v0762300.2
LjG1.1_chr1	PGSB	five_prime_UTR	133505402	133505606	.	+	.	ID=LotjaGi1g1v0762300.2.five_prime_UTR.6;Parent=LotjaGi1g1v0762300.2
LjG1.1_chr1	PGSB	exon	133505712	133505885	.	+	.	ID=LotjaGi1g1v0762300.2.exon.7;Parent=LotjaGi1g1v0762300.2
LjG1.1_chr1	PGSB	five_prime_UTR	133505712	133505885	.	+	.	ID=LotjaGi1g1v0762300.2.five_prime_UTR.7;Parent=LotjaGi1g1v0762300.2
LjG1.1_chr1	PGSB	five_prime_UTR	133505979	133506063	.	+	.	ID=LotjaGi1g1v0762300.2.five_prime_UTR.8;Parent=LotjaGi1g1v0762300.2
LjG1.1_chr1	PGSB	exon	133505979	133506256	.	+	.	ID=LotjaGi1g1v0762300.2.exon.8;Parent=LotjaGi1g1v0762300.2
LjG1.1_chr1	PGSB	CDS	133506064	133506256	.	+	0	ID=LotjaGi1g1v0762300.2.CDS.1;Parent=LotjaGi1g1v0762300.2
LjG1.1_chr1	PGSB	exon	133506356	133506522	.	+	.	ID=LotjaGi1g1v0762300.2.exon.9;Parent=LotjaGi1g1v0762300.2
LjG1.1_chr1	PGSB	CDS	133506356	133506522	.	+	2	ID=LotjaGi1g1v0762300.2.CDS.2;Parent=LotjaGi1g1v0762300.2
LjG1.1_chr1	PGSB	exon	133506760	133506948	.	+	.	ID=LotjaGi1g1v0762300.2.exon.10;Parent=LotjaGi1g1v0762300.2
LjG1.1_chr1	PGSB	CDS	133506760	133506948	.	+	0	ID=LotjaGi1g1v0762300.2.CDS.3;Parent=LotjaGi1g1v0762300.2
LjG1.1_chr1	PGSB	exon	133507222	133507637	.	+	.	ID=LotjaGi1g1v0762300.2.exon.11;Parent=LotjaGi1g1v0762300.2
LjG1.1_chr1	PGSB	CDS	133507222	133507637	.	+	0	ID=LotjaGi1g1v0762300.2.CDS.4;Parent=LotjaGi1g1v0762300.2
LjG1.1_chr1	PGSB	CDS	133507757	133507838	.	+	1	ID=LotjaGi1g1v0762300.2.CDS.5;Parent=LotjaGi1g1v0762300.2
LjG1.1_chr1	PGSB	exon	133507757	133508138	.	+	.	ID=LotjaGi1g1v0762300.2.exon.12;Parent=LotjaGi1g1v0762300.2
LjG1.1_chr1	PGSB	three_prime_UTR	133507839	133508138	.	+	.	ID=LotjaGi1g1v0762300.2.three_prime_UTR.9;Parent=LotjaGi1g1v0762300.2
###
###
LjG1.1_chr1	PGSB	gene	133514685	133519558	.	+	.	ID=LotjaGi1g1v0762500
LjG1.1_chr1	PGSB	mRNA	133514685	133519558	.	+	.	ID=LotjaGi1g1v0762500.1;Parent=LotjaGi1g1v0762500
LjG1.1_chr1	PGSB	exon	133514685	133514945	.	+	.	ID=LotjaGi1g1v0762500.1.exon.1;Parent=LotjaGi1g1v0762500.1
LjG1.1_chr1	PGSB	five_prime_UTR	133514685	133514945	.	+	.	ID=LotjaGi1g1v0762500.1.five_prime_UTR.1;Parent=LotjaGi1g1v0762500.1
LjG1.1_chr1	PGSB	five_prime_UTR	133515378	133515380	.	+	.	ID=LotjaGi1g1v0762500.1.five_prime_UTR.2;Parent=LotjaGi1g1v0762500.1
LjG1.1_chr1	PGSB	exon	133515378	133516286	.	+	.	ID=LotjaGi1g1v0762500.1.exon.2;Parent=LotjaGi1g1v0762500.1
LjG1.1_chr1	PGSB	CDS	133515381	133516286	.	+	0	ID=LotjaGi1g1v0762500.1.CDS.1;Parent=LotjaGi1g1v0762500.1
LjG1.1_chr1	PGSB	exon	133517591	133517959	.	+	.	ID=LotjaGi1g1v0762500.1.exon.3;Parent=LotjaGi1g1v0762500.1
LjG1.1_chr1	PGSB	CDS	133517591	133517959	.	+	0	ID=LotjaGi1g1v0762500.1.CDS.2;Parent=LotjaGi1g1v0762500.1
LjG1.1_chr1	PGSB	exon	133518076	133518342	.	+	.	ID=LotjaGi1g1v0762500.1.exon.4;Parent=LotjaGi1g1v0762500.1
LjG1.1_chr1	PGSB	CDS	133518076	133518342	.	+	0	ID=LotjaGi1g1v0762500.1.CDS.3;Parent=LotjaGi1g1v0762500.1
LjG1.1_chr1	PGSB	exon	133518556	133518683	.	+	.	ID=LotjaGi1g1v0762500.1.exon.5;Parent=LotjaGi1g1v0762500.1
LjG1.1_chr1	PGSB	CDS	133518556	133518683	.	+	0	ID=LotjaGi1g1v0762500.1.CDS.4;Parent=LotjaGi1g1v0762500.1
LjG1.1_chr1	PGSB	CDS	133518839	133519076	.	+	1	ID=LotjaGi1g1v0762500.1.CDS.5;Parent=LotjaGi1g1v0762500.1
LjG1.1_chr1	PGSB	exon	133518839	133519558	.	+	.	ID=LotjaGi1g1v0762500.1.exon.6;Parent=LotjaGi1g1v0762500.1
LjG1.1_chr1	PGSB	three_prime_UTR	133519077	133519558	.	+	.	ID=LotjaGi1g1v0762500.1.three_prime_UTR.3;Parent=LotjaGi1g1v0762500.1
LjG1.1_chr1	PGSB	mRNA	133515378	133519076	.	+	.	ID=LotjaGi1g1v0762500.2;Parent=LotjaGi1g1v0762500
LjG1.1_chr1	PGSB	exon	133515378	133516286	.	+	.	ID=LotjaGi1g1v0762500.2.exon.1;Parent=LotjaGi1g1v0762500.2
LjG1.1_chr1	PGSB	CDS	133515381	133516286	.	+	0	ID=LotjaGi1g1v0762500.2.CDS.1;Parent=LotjaGi1g1v0762500.2
LjG1.1_chr1	PGSB	exon	133517591	133517959	.	+	.	ID=LotjaGi1g1v0762500.2.exon.2;Parent=LotjaGi1g1v0762500.2
LjG1.1_chr1	PGSB	CDS	133517591	133517959	.	+	0	ID=LotjaGi1g1v0762500.2.CDS.2;Parent=LotjaGi1g1v0762500.2
LjG1.1_chr1	PGSB	exon	133518076	133518342	.	+	.	ID=LotjaGi1g1v0762500.2.exon.3;Parent=LotjaGi1g1v0762500.2
LjG1.1_chr1	PGSB	CDS	133518076	133518342	.	+	0	ID=LotjaGi1g1v0762500.2.CDS.3;Parent=LotjaGi1g1v0762500.2
LjG1.1_chr1	PGSB	exon	133518556	133518683	.	+	.	ID=LotjaGi1g1v0762500.2.exon.4;Parent=LotjaGi1g1v0762500.2
LjG1.1_chr1	PGSB	CDS	133518556	133518683	.	+	0	ID=LotjaGi1g1v0762500.2.CDS.4;Parent=LotjaGi1g1v0762500.2
LjG1.1_chr1	PGSB	exon	133518839	133519076	.	+	.	ID=LotjaGi1g1v0762500.2.exon.5;Parent=LotjaGi1g1v0762500.2
LjG1.1_chr1	PGSB	CDS	133518839	133519076	.	+	1	ID=LotjaGi1g1v0762500.2.CDS.5;Parent=LotjaGi1g1v0762500.2
###
LjG1.1_chr1	PGSB	gene	133520541	133522801	.	-	.	ID=LotjaGi1g1v0762600
LjG1.1_chr1	PGSB	mRNA	133520541	133522801	.	-	.	ID=LotjaGi1g1v0762600.1;Parent=LotjaGi1g1v0762600
LjG1.1_chr1	PGSB	three_prime_UTR	133520541	133521185	.	-	.	ID=LotjaGi1g1v0762600.1.three_prime_UTR.1;Parent=LotjaGi1g1v0762600.1
LjG1.1_chr1	PGSB	exon	133520541	133521210	.	-	.	ID=LotjaGi1g1v0762600.1.exon.1;Parent=LotjaGi1g1v0762600.1
LjG1.1_chr1	PGSB	CDS	133521186	133521210	.	-	1	ID=LotjaGi1g1v0762600.1.CDS.1;Parent=LotjaGi1g1v0762600.1
LjG1.1_chr1	PGSB	exon	133521295	133521359	.	-	.	ID=LotjaGi1g1v0762600.1.exon.2;Parent=LotjaGi1g1v0762600.1
LjG1.1_chr1	PGSB	CDS	133521295	133521359	.	-	0	ID=LotjaGi1g1v0762600.1.CDS.2;Parent=LotjaGi1g1v0762600.1
LjG1.1_chr1	PGSB	exon	133521527	133521840	.	-	.	ID=LotjaGi1g1v0762600.1.exon.3;Parent=LotjaGi1g1v0762600.1
LjG1.1_chr1	PGSB	CDS	133521527	133521840	.	-	2	ID=LotjaGi1g1v0762600.1.CDS.3;Parent=LotjaGi1g1v0762600.1
LjG1.1_chr1	PGSB	exon	133522147	133522269	.	-	.	ID=LotjaGi1g1v0762600.1.exon.4;Parent=LotjaGi1g1v0762600.1
LjG1.1_chr1	PGSB	CDS	133522147	133522269	.	-	2	ID=LotjaGi1g1v0762600.1.CDS.4;Parent=LotjaGi1g1v0762600.1
LjG1.1_chr1	PGSB	CDS	133522576	133522687	.	-	0	ID=LotjaGi1g1v0762600.1.CDS.5;Parent=LotjaGi1g1v0762600.1
LjG1.1_chr1	PGSB	exon	133522576	133522801	.	-	.	ID=LotjaGi1g1v0762600.1.exon.5;Parent=LotjaGi1g1v0762600.1
LjG1.1_chr1	PGSB	five_prime_UTR	133522688	133522801	.	-	.	ID=LotjaGi1g1v0762600.1.five_prime_UTR.2;Parent=LotjaGi1g1v0762600.1
LjG1.1_chr1	PGSB	mRNA	133521269	133522687	.	-	.	ID=LotjaGi1g1v0762600.2;Parent=LotjaGi1g1v0762600
LjG1.1_chr1	PGSB	exon	133521269	133521359	.	-	.	ID=LotjaGi1g1v0762600.2.exon.1;Parent=LotjaGi1g1v0762600.2
LjG1.1_chr1	PGSB	CDS	133521291	133521359	.	-	0	ID=LotjaGi1g1v0762600.2.CDS.1;Parent=LotjaGi1g1v0762600.2
LjG1.1_chr1	PGSB	exon	133521527	133521840	.	-	.	ID=LotjaGi1g1v0762600.2.exon.2;Parent=LotjaGi1g1v0762600.2
LjG1.1_chr1	PGSB	CDS	133521527	133521840	.	-	2	ID=LotjaGi1g1v0762600.2.CDS.2;Parent=LotjaGi1g1v0762600.2
LjG1.1_chr1	PGSB	exon	133522147	133522269	.	-	.	ID=LotjaGi1g1v0762600.2.exon.3;Parent=LotjaGi1g1v0762600.2
LjG1.1_chr1	PGSB	CDS	133522147	133522269	.	-	2	ID=LotjaGi1g1v0762600.2.CDS.3;Parent=LotjaGi1g1v0762600.2
LjG1.1_chr1	PGSB	exon	133522576	133522687	.	-	.	ID=LotjaGi1g1v0762600.2.exon.4;Parent=LotjaGi1g1v0762600.2
LjG1.1_chr1	PGSB	CDS	133522576	133522687	.	-	0	ID=LotjaGi1g1v0762600.2.CDS.4;Parent=LotjaGi1g1v0762600.2
###
###
LjG1.1_chr1	PGSB	gene	133553072	133556746	.	-	.	ID=LotjaGi1g1v0762800
LjG1.1_chr1	PGSB	mRNA	133553072	133556746	.	-	.	ID=LotjaGi1g1v0762800.1;Parent=LotjaGi1g1v0762800
LjG1.1_chr1	PGSB	three_prime_UTR	133553072	133553330	.	-	.	ID=LotjaGi1g1v0762800.1.three_prime_UTR.1;Parent=LotjaGi1g1v0762800.1
LjG1.1_chr1	PGSB	exon	133553072	133553911	.	-	.	ID=LotjaGi1g1v0762800.1.exon.1;Parent=LotjaGi1g1v0762800.1
LjG1.1_chr1	PGSB	CDS	133553331	133553911	.	-	2	ID=LotjaGi1g1v0762800.1.CDS.1;Parent=LotjaGi1g1v0762800.1
LjG1.1_chr1	PGSB	CDS	133554004	133554196	.	-	0	ID=LotjaGi1g1v0762800.1.CDS.2;Parent=LotjaGi1g1v0762800.1
LjG1.1_chr1	PGSB	exon	133554004	133556746	.	-	.	ID=LotjaGi1g1v0762800.1.exon.2;Parent=LotjaGi1g1v0762800.1
LjG1.1_chr1	PGSB	five_prime_UTR	133554197	133556746	.	-	.	ID=LotjaGi1g1v0762800.1.five_prime_UTR.2;Parent=LotjaGi1g1v0762800.1
###
LjG1.1_chr1	PGSB	gene	133557048	133561436	.	+	.	ID=LotjaGi1g1v0762900
LjG1.1_chr1	PGSB	mRNA	133557048	133561436	.	+	.	ID=LotjaGi1g1v0762900.1;Parent=LotjaGi1g1v0762900
LjG1.1_chr1	PGSB	five_prime_UTR	133557048	133557146	.	+	.	ID=LotjaGi1g1v0762900.1.five_prime_UTR.1;Parent=LotjaGi1g1v0762900.1
LjG1.1_chr1	PGSB	exon	133557048	133557460	.	+	.	ID=LotjaGi1g1v0762900.1.exon.1;Parent=LotjaGi1g1v0762900.1
LjG1.1_chr1	PGSB	CDS	133557147	133557460	.	+	0	ID=LotjaGi1g1v0762900.1.CDS.1;Parent=LotjaGi1g1v0762900.1
LjG1.1_chr1	PGSB	exon	133560434	133560506	.	+	.	ID=LotjaGi1g1v0762900.1.exon.2;Parent=LotjaGi1g1v0762900.1
LjG1.1_chr1	PGSB	CDS	133560434	133560506	.	+	1	ID=LotjaGi1g1v0762900.1.CDS.2;Parent=LotjaGi1g1v0762900.1
LjG1.1_chr1	PGSB	CDS	133560599	133561189	.	+	0	ID=LotjaGi1g1v0762900.1.CDS.3;Parent=LotjaGi1g1v0762900.1
LjG1.1_chr1	PGSB	exon	133560599	133561436	.	+	.	ID=LotjaGi1g1v0762900.1.exon.3;Parent=LotjaGi1g1v0762900.1
LjG1.1_chr1	PGSB	three_prime_UTR	133561190	133561436	.	+	.	ID=LotjaGi1g1v0762900.1.three_prime_UTR.2;Parent=LotjaGi1g1v0762900.1
###
LjG1.1_chr1	PGSB	gene	133562536	133570789	.	-	.	ID=LotjaGi1g1v0763000
LjG1.1_chr1	PGSB	mRNA	133562536	133570789	.	-	.	ID=LotjaGi1g1v0763000.1;Parent=LotjaGi1g1v0763000
LjG1.1_chr1	PGSB	exon	133562536	133562607	.	-	.	ID=LotjaGi1g1v0763000.1.exon.1;Parent=LotjaGi1g1v0763000.1
LjG1.1_chr1	PGSB	three_prime_UTR	133562536	133562607	.	-	.	ID=LotjaGi1g1v0763000.1.three_prime_UTR.1;Parent=LotjaGi1g1v0763000.1
LjG1.1_chr1	PGSB	three_prime_UTR	133563078	133563376	.	-	.	ID=LotjaGi1g1v0763000.1.three_prime_UTR.2;Parent=LotjaGi1g1v0763000.1
LjG1.1_chr1	PGSB	exon	133563078	133563481	.	-	.	ID=LotjaGi1g1v0763000.1.exon.2;Parent=LotjaGi1g1v0763000.1
LjG1.1_chr1	PGSB	CDS	133563377	133563481	.	-	0	ID=LotjaGi1g1v0763000.1.CDS.1;Parent=LotjaGi1g1v0763000.1
LjG1.1_chr1	PGSB	exon	133563553	133563621	.	-	.	ID=LotjaGi1g1v0763000.1.exon.3;Parent=LotjaGi1g1v0763000.1
LjG1.1_chr1	PGSB	CDS	133563553	133563621	.	-	0	ID=LotjaGi1g1v0763000.1.CDS.2;Parent=LotjaGi1g1v0763000.1
LjG1.1_chr1	PGSB	exon	133563736	133563797	.	-	.	ID=LotjaGi1g1v0763000.1.exon.4;Parent=LotjaGi1g1v0763000.1
LjG1.1_chr1	PGSB	CDS	133563736	133563797	.	-	2	ID=LotjaGi1g1v0763000.1.CDS.3;Parent=LotjaGi1g1v0763000.1
LjG1.1_chr1	PGSB	exon	133564100	133564553	.	-	.	ID=LotjaGi1g1v0763000.1.exon.5;Parent=LotjaGi1g1v0763000.1
LjG1.1_chr1	PGSB	CDS	133564100	133564553	.	-	0	ID=LotjaGi1g1v0763000.1.CDS.4;Parent=LotjaGi1g1v0763000.1
LjG1.1_chr1	PGSB	exon	133564638	133564724	.	-	.	ID=LotjaGi1g1v0763000.1.exon.6;Parent=LotjaGi1g1v0763000.1
LjG1.1_chr1	PGSB	CDS	133564638	133564724	.	-	0	ID=LotjaGi1g1v0763000.1.CDS.5;Parent=LotjaGi1g1v0763000.1
LjG1.1_chr1	PGSB	exon	133565489	133565560	.	-	.	ID=LotjaGi1g1v0763000.1.exon.7;Parent=LotjaGi1g1v0763000.1
LjG1.1_chr1	PGSB	CDS	133565489	133565560	.	-	0	ID=LotjaGi1g1v0763000.1.CDS.6;Parent=LotjaGi1g1v0763000.1
LjG1.1_chr1	PGSB	exon	133565656	133565742	.	-	.	ID=LotjaGi1g1v0763000.1.exon.8;Parent=LotjaGi1g1v0763000.1
LjG1.1_chr1	PGSB	CDS	133565656	133565742	.	-	0	ID=LotjaGi1g1v0763000.1.CDS.7;Parent=LotjaGi1g1v0763000.1
LjG1.1_chr1	PGSB	exon	133565881	133566012	.	-	.	ID=LotjaGi1g1v0763000.1.exon.9;Parent=LotjaGi1g1v0763000.1
LjG1.1_chr1	PGSB	CDS	133565881	133566012	.	-	0	ID=LotjaGi1g1v0763000.1.CDS.8;Parent=LotjaGi1g1v0763000.1
LjG1.1_chr1	PGSB	exon	133566182	133566340	.	-	.	ID=LotjaGi1g1v0763000.1.exon.10;Parent=LotjaGi1g1v0763000.1
LjG1.1_chr1	PGSB	CDS	133566182	133566340	.	-	0	ID=LotjaGi1g1v0763000.1.CDS.9;Parent=LotjaGi1g1v0763000.1
LjG1.1_chr1	PGSB	exon	133566481	133566582	.	-	.	ID=LotjaGi1g1v0763000.1.exon.11;Parent=LotjaGi1g1v0763000.1
LjG1.1_chr1	PGSB	CDS	133566481	133566582	.	-	0	ID=LotjaGi1g1v0763000.1.CDS.10;Parent=LotjaGi1g1v0763000.1
LjG1.1_chr1	PGSB	exon	133566693	133566749	.	-	.	ID=LotjaGi1g1v0763000.1.exon.12;Parent=LotjaGi1g1v0763000.1
LjG1.1_chr1	PGSB	CDS	133566693	133566749	.	-	0	ID=LotjaGi1g1v0763000.1.CDS.11;Parent=LotjaGi1g1v0763000.1
LjG1.1_chr1	PGSB	exon	133566849	133566911	.	-	.	ID=LotjaGi1g1v0763000.1.exon.13;Parent=LotjaGi1g1v0763000.1
LjG1.1_chr1	PGSB	CDS	133566849	133566911	.	-	0	ID=LotjaGi1g1v0763000.1.CDS.12;Parent=LotjaGi1g1v0763000.1
LjG1.1_chr1	PGSB	exon	133566992	133567052	.	-	.	ID=LotjaGi1g1v0763000.1.exon.14;Parent=LotjaGi1g1v0763000.1
LjG1.1_chr1	PGSB	CDS	133566992	133567052	.	-	1	ID=LotjaGi1g1v0763000.1.CDS.13;Parent=LotjaGi1g1v0763000.1
LjG1.1_chr1	PGSB	exon	133567267	133567364	.	-	.	ID=LotjaGi1g1v0763000.1.exon.15;Parent=LotjaGi1g1v0763000.1
LjG1.1_chr1	PGSB	CDS	133567267	133567364	.	-	0	ID=LotjaGi1g1v0763000.1.CDS.14;Parent=LotjaGi1g1v0763000.1
LjG1.1_chr1	PGSB	exon	133567531	133567638	.	-	.	ID=LotjaGi1g1v0763000.1.exon.16;Parent=LotjaGi1g1v0763000.1
LjG1.1_chr1	PGSB	CDS	133567531	133567638	.	-	0	ID=LotjaGi1g1v0763000.1.CDS.15;Parent=LotjaGi1g1v0763000.1
LjG1.1_chr1	PGSB	exon	133567834	133567905	.	-	.	ID=LotjaGi1g1v0763000.1.exon.17;Parent=LotjaGi1g1v0763000.1
LjG1.1_chr1	PGSB	CDS	133567834	133567905	.	-	0	ID=LotjaGi1g1v0763000.1.CDS.16;Parent=LotjaGi1g1v0763000.1
LjG1.1_chr1	PGSB	exon	133568003	133568080	.	-	.	ID=LotjaGi1g1v0763000.1.exon.18;Parent=LotjaGi1g1v0763000.1
LjG1.1_chr1	PGSB	CDS	133568003	133568080	.	-	0	ID=LotjaGi1g1v0763000.1.CDS.17;Parent=LotjaGi1g1v0763000.1
LjG1.1_chr1	PGSB	exon	133568162	133568263	.	-	.	ID=LotjaGi1g1v0763000.1.exon.19;Parent=LotjaGi1g1v0763000.1
LjG1.1_chr1	PGSB	CDS	133568162	133568263	.	-	0	ID=LotjaGi1g1v0763000.1.CDS.18;Parent=LotjaGi1g1v0763000.1
LjG1.1_chr1	PGSB	exon	133568392	133568523	.	-	.	ID=LotjaGi1g1v0763000.1.exon.20;Parent=LotjaGi1g1v0763000.1
LjG1.1_chr1	PGSB	CDS	133568392	133568523	.	-	0	ID=LotjaGi1g1v0763000.1.CDS.19;Parent=LotjaGi1g1v0763000.1
LjG1.1_chr1	PGSB	exon	133568616	133568708	.	-	.	ID=LotjaGi1g1v0763000.1.exon.21;Parent=LotjaGi1g1v0763000.1
LjG1.1_chr1	PGSB	CDS	133568616	133568708	.	-	0	ID=LotjaGi1g1v0763000.1.CDS.20;Parent=LotjaGi1g1v0763000.1
LjG1.1_chr1	PGSB	exon	133568825	133568890	.	-	.	ID=LotjaGi1g1v0763000.1.exon.22;Parent=LotjaGi1g1v0763000.1
LjG1.1_chr1	PGSB	CDS	133568825	133568890	.	-	0	ID=LotjaGi1g1v0763000.1.CDS.21;Parent=LotjaGi1g1v0763000.1
LjG1.1_chr1	PGSB	exon	133569005	133569181	.	-	.	ID=LotjaGi1g1v0763000.1.exon.23;Parent=LotjaGi1g1v0763000.1
LjG1.1_chr1	PGSB	CDS	133569005	133569181	.	-	0	ID=LotjaGi1g1v0763000.1.CDS.22;Parent=LotjaGi1g1v0763000.1
LjG1.1_chr1	PGSB	exon	133570011	133570195	.	-	.	ID=LotjaGi1g1v0763000.1.exon.24;Parent=LotjaGi1g1v0763000.1
LjG1.1_chr1	PGSB	CDS	133570011	133570195	.	-	2	ID=LotjaGi1g1v0763000.1.CDS.23;Parent=LotjaGi1g1v0763000.1
LjG1.1_chr1	PGSB	CDS	133570477	133570501	.	-	0	ID=LotjaGi1g1v0763000.1.CDS.24;Parent=LotjaGi1g1v0763000.1
LjG1.1_chr1	PGSB	exon	133570477	133570789	.	-	.	ID=LotjaGi1g1v0763000.1.exon.25;Parent=LotjaGi1g1v0763000.1
LjG1.1_chr1	PGSB	five_prime_UTR	133570502	133570789	.	-	.	ID=LotjaGi1g1v0763000.1.five_prime_UTR.3;Parent=LotjaGi1g1v0763000.1
LjG1.1_chr1	PGSB	mRNA	133563377	133568827	.	-	.	ID=LotjaGi1g1v0763000.2;Parent=LotjaGi1g1v0763000
LjG1.1_chr1	PGSB	exon	133563377	133563481	.	-	.	ID=LotjaGi1g1v0763000.2.exon.1;Parent=LotjaGi1g1v0763000.2
LjG1.1_chr1	PGSB	CDS	133563377	133563481	.	-	0	ID=LotjaGi1g1v0763000.2.CDS.1;Parent=LotjaGi1g1v0763000.2
LjG1.1_chr1	PGSB	exon	133563553	133563621	.	-	.	ID=LotjaGi1g1v0763000.2.exon.2;Parent=LotjaGi1g1v0763000.2
LjG1.1_chr1	PGSB	CDS	133563553	133563621	.	-	0	ID=LotjaGi1g1v0763000.2.CDS.2;Parent=LotjaGi1g1v0763000.2
LjG1.1_chr1	PGSB	exon	133563736	133563797	.	-	.	ID=LotjaGi1g1v0763000.2.exon.3;Parent=LotjaGi1g1v0763000.2
LjG1.1_chr1	PGSB	CDS	133563736	133563797	.	-	2	ID=LotjaGi1g1v0763000.2.CDS.3;Parent=LotjaGi1g1v0763000.2
LjG1.1_chr1	PGSB	exon	133564100	133564553	.	-	.	ID=LotjaGi1g1v0763000.2.exon.4;Parent=LotjaGi1g1v0763000.2
LjG1.1_chr1	PGSB	CDS	133564100	133564553	.	-	0	ID=LotjaGi1g1v0763000.2.CDS.4;Parent=LotjaGi1g1v0763000.2
LjG1.1_chr1	PGSB	exon	133564638	133564724	.	-	.	ID=LotjaGi1g1v0763000.2.exon.5;Parent=LotjaGi1g1v0763000.2
LjG1.1_chr1	PGSB	CDS	133564638	133564724	.	-	0	ID=LotjaGi1g1v0763000.2.CDS.5;Parent=LotjaGi1g1v0763000.2
LjG1.1_chr1	PGSB	exon	133565489	133565560	.	-	.	ID=LotjaGi1g1v0763000.2.exon.6;Parent=LotjaGi1g1v0763000.2
LjG1.1_chr1	PGSB	CDS	133565489	133565560	.	-	0	ID=LotjaGi1g1v0763000.2.CDS.6;Parent=LotjaGi1g1v0763000.2
LjG1.1_chr1	PGSB	exon	133565656	133565742	.	-	.	ID=LotjaGi1g1v0763000.2.exon.7;Parent=LotjaGi1g1v0763000.2
LjG1.1_chr1	PGSB	CDS	133565656	133565742	.	-	0	ID=LotjaGi1g1v0763000.2.CDS.7;Parent=LotjaGi1g1v0763000.2
LjG1.1_chr1	PGSB	exon	133565881	133566012	.	-	.	ID=LotjaGi1g1v0763000.2.exon.8;Parent=LotjaGi1g1v0763000.2
LjG1.1_chr1	PGSB	CDS	133565881	133566012	.	-	0	ID=LotjaGi1g1v0763000.2.CDS.8;Parent=LotjaGi1g1v0763000.2
LjG1.1_chr1	PGSB	exon	133566182	133566340	.	-	.	ID=LotjaGi1g1v0763000.2.exon.9;Parent=LotjaGi1g1v0763000.2
LjG1.1_chr1	PGSB	CDS	133566182	133566340	.	-	0	ID=LotjaGi1g1v0763000.2.CDS.9;Parent=LotjaGi1g1v0763000.2
LjG1.1_chr1	PGSB	exon	133566481	133566582	.	-	.	ID=LotjaGi1g1v0763000.2.exon.10;Parent=LotjaGi1g1v0763000.2
LjG1.1_chr1	PGSB	CDS	133566481	133566582	.	-	0	ID=LotjaGi1g1v0763000.2.CDS.10;Parent=LotjaGi1g1v0763000.2
LjG1.1_chr1	PGSB	exon	133566693	133566749	.	-	.	ID=LotjaGi1g1v0763000.2.exon.11;Parent=LotjaGi1g1v0763000.2
LjG1.1_chr1	PGSB	CDS	133566693	133566749	.	-	0	ID=LotjaGi1g1v0763000.2.CDS.11;Parent=LotjaGi1g1v0763000.2
LjG1.1_chr1	PGSB	exon	133566849	133566911	.	-	.	ID=LotjaGi1g1v0763000.2.exon.12;Parent=LotjaGi1g1v0763000.2
LjG1.1_chr1	PGSB	CDS	133566849	133566911	.	-	0	ID=LotjaGi1g1v0763000.2.CDS.12;Parent=LotjaGi1g1v0763000.2
LjG1.1_chr1	PGSB	exon	133566992	133567052	.	-	.	ID=LotjaGi1g1v0763000.2.exon.13;Parent=LotjaGi1g1v0763000.2
LjG1.1_chr1	PGSB	CDS	133566992	133567052	.	-	1	ID=LotjaGi1g1v0763000.2.CDS.13;Parent=LotjaGi1g1v0763000.2
LjG1.1_chr1	PGSB	exon	133567267	133567364	.	-	.	ID=LotjaGi1g1v0763000.2.exon.14;Parent=LotjaGi1g1v0763000.2
LjG1.1_chr1	PGSB	CDS	133567267	133567364	.	-	0	ID=LotjaGi1g1v0763000.2.CDS.14;Parent=LotjaGi1g1v0763000.2
LjG1.1_chr1	PGSB	exon	133567531	133567638	.	-	.	ID=LotjaGi1g1v0763000.2.exon.15;Parent=LotjaGi1g1v0763000.2
LjG1.1_chr1	PGSB	CDS	133567531	133567638	.	-	0	ID=LotjaGi1g1v0763000.2.CDS.15;Parent=LotjaGi1g1v0763000.2
LjG1.1_chr1	PGSB	exon	133567834	133567905	.	-	.	ID=LotjaGi1g1v0763000.2.exon.16;Parent=LotjaGi1g1v0763000.2
LjG1.1_chr1	PGSB	CDS	133567834	133567905	.	-	0	ID=LotjaGi1g1v0763000.2.CDS.16;Parent=LotjaGi1g1v0763000.2
LjG1.1_chr1	PGSB	exon	133568003	133568080	.	-	.	ID=LotjaGi1g1v0763000.2.exon.17;Parent=LotjaGi1g1v0763000.2
LjG1.1_chr1	PGSB	CDS	133568003	133568080	.	-	0	ID=LotjaGi1g1v0763000.2.CDS.17;Parent=LotjaGi1g1v0763000.2
LjG1.1_chr1	PGSB	exon	133568162	133568263	.	-	.	ID=LotjaGi1g1v0763000.2.exon.18;Parent=LotjaGi1g1v0763000.2
LjG1.1_chr1	PGSB	CDS	133568162	133568263	.	-	0	ID=LotjaGi1g1v0763000.2.CDS.18;Parent=LotjaGi1g1v0763000.2
LjG1.1_chr1	PGSB	exon	133568392	133568523	.	-	.	ID=LotjaGi1g1v0763000.2.exon.19;Parent=LotjaGi1g1v0763000.2
LjG1.1_chr1	PGSB	CDS	133568392	133568523	.	-	0	ID=LotjaGi1g1v0763000.2.CDS.19;Parent=LotjaGi1g1v0763000.2
LjG1.1_chr1	PGSB	exon	133568616	133568708	.	-	.	ID=LotjaGi1g1v0763000.2.exon.20;Parent=LotjaGi1g1v0763000.2
LjG1.1_chr1	PGSB	CDS	133568616	133568708	.	-	0	ID=LotjaGi1g1v0763000.2.CDS.20;Parent=LotjaGi1g1v0763000.2
LjG1.1_chr1	PGSB	exon	133568825	133568827	.	-	.	ID=LotjaGi1g1v0763000.2.exon.21;Parent=LotjaGi1g1v0763000.2
LjG1.1_chr1	PGSB	CDS	133568825	133568827	.	-	0	ID=LotjaGi1g1v0763000.2.CDS.21;Parent=LotjaGi1g1v0763000.2
LjG1.1_chr1	PGSB	mRNA	133563377	133569007	.	-	.	ID=LotjaGi1g1v0763000.3;Parent=LotjaGi1g1v0763000
LjG1.1_chr1	PGSB	exon	133563377	133563481	.	-	.	ID=LotjaGi1g1v0763000.3.exon.1;Parent=LotjaGi1g1v0763000.3
LjG1.1_chr1	PGSB	CDS	133563377	133563481	.	-	0	ID=LotjaGi1g1v0763000.3.CDS.1;Parent=LotjaGi1g1v0763000.3
LjG1.1_chr1	PGSB	exon	133563553	133563621	.	-	.	ID=LotjaGi1g1v0763000.3.exon.2;Parent=LotjaGi1g1v0763000.3
LjG1.1_chr1	PGSB	CDS	133563553	133563621	.	-	0	ID=LotjaGi1g1v0763000.3.CDS.2;Parent=LotjaGi1g1v0763000.3
LjG1.1_chr1	PGSB	exon	133563736	133563797	.	-	.	ID=LotjaGi1g1v0763000.3.exon.3;Parent=LotjaGi1g1v0763000.3
LjG1.1_chr1	PGSB	CDS	133563736	133563797	.	-	2	ID=LotjaGi1g1v0763000.3.CDS.3;Parent=LotjaGi1g1v0763000.3
LjG1.1_chr1	PGSB	exon	133564100	133564553	.	-	.	ID=LotjaGi1g1v0763000.3.exon.4;Parent=LotjaGi1g1v0763000.3
LjG1.1_chr1	PGSB	CDS	133564100	133564553	.	-	0	ID=LotjaGi1g1v0763000.3.CDS.4;Parent=LotjaGi1g1v0763000.3
LjG1.1_chr1	PGSB	exon	133564638	133564724	.	-	.	ID=LotjaGi1g1v0763000.3.exon.5;Parent=LotjaGi1g1v0763000.3
LjG1.1_chr1	PGSB	CDS	133564638	133564724	.	-	0	ID=LotjaGi1g1v0763000.3.CDS.5;Parent=LotjaGi1g1v0763000.3
LjG1.1_chr1	PGSB	exon	133565489	133565560	.	-	.	ID=LotjaGi1g1v0763000.3.exon.6;Parent=LotjaGi1g1v0763000.3
LjG1.1_chr1	PGSB	CDS	133565489	133565560	.	-	0	ID=LotjaGi1g1v0763000.3.CDS.6;Parent=LotjaGi1g1v0763000.3
LjG1.1_chr1	PGSB	exon	133565656	133565742	.	-	.	ID=LotjaGi1g1v0763000.3.exon.7;Parent=LotjaGi1g1v0763000.3
LjG1.1_chr1	PGSB	CDS	133565656	133565742	.	-	0	ID=LotjaGi1g1v0763000.3.CDS.7;Parent=LotjaGi1g1v0763000.3
LjG1.1_chr1	PGSB	exon	133565881	133566012	.	-	.	ID=LotjaGi1g1v0763000.3.exon.8;Parent=LotjaGi1g1v0763000.3
LjG1.1_chr1	PGSB	CDS	133565881	133566012	.	-	0	ID=LotjaGi1g1v0763000.3.CDS.8;Parent=LotjaGi1g1v0763000.3
LjG1.1_chr1	PGSB	exon	133566182	133566340	.	-	.	ID=LotjaGi1g1v0763000.3.exon.9;Parent=LotjaGi1g1v0763000.3
LjG1.1_chr1	PGSB	CDS	133566182	133566340	.	-	0	ID=LotjaGi1g1v0763000.3.CDS.9;Parent=LotjaGi1g1v0763000.3
LjG1.1_chr1	PGSB	exon	133566481	133566582	.	-	.	ID=LotjaGi1g1v0763000.3.exon.10;Parent=LotjaGi1g1v0763000.3
LjG1.1_chr1	PGSB	CDS	133566481	133566582	.	-	0	ID=LotjaGi1g1v0763000.3.CDS.10;Parent=LotjaGi1g1v0763000.3
LjG1.1_chr1	PGSB	exon	133566693	133566749	.	-	.	ID=LotjaGi1g1v0763000.3.exon.11;Parent=LotjaGi1g1v0763000.3
LjG1.1_chr1	PGSB	CDS	133566693	133566749	.	-	0	ID=LotjaGi1g1v0763000.3.CDS.11;Parent=LotjaGi1g1v0763000.3
LjG1.1_chr1	PGSB	exon	133566849	133566911	.	-	.	ID=LotjaGi1g1v0763000.3.exon.12;Parent=LotjaGi1g1v0763000.3
LjG1.1_chr1	PGSB	CDS	133566849	133566911	.	-	0	ID=LotjaGi1g1v0763000.3.CDS.12;Parent=LotjaGi1g1v0763000.3
LjG1.1_chr1	PGSB	exon	133566992	133567052	.	-	.	ID=LotjaGi1g1v0763000.3.exon.13;Parent=LotjaGi1g1v0763000.3
LjG1.1_chr1	PGSB	CDS	133566992	133567052	.	-	1	ID=LotjaGi1g1v0763000.3.CDS.13;Parent=LotjaGi1g1v0763000.3
LjG1.1_chr1	PGSB	exon	133567267	133567364	.	-	.	ID=LotjaGi1g1v0763000.3.exon.14;Parent=LotjaGi1g1v0763000.3
LjG1.1_chr1	PGSB	CDS	133567267	133567364	.	-	0	ID=LotjaGi1g1v0763000.3.CDS.14;Parent=LotjaGi1g1v0763000.3
LjG1.1_chr1	PGSB	exon	133567531	133567638	.	-	.	ID=LotjaGi1g1v0763000.3.exon.15;Parent=LotjaGi1g1v0763000.3
LjG1.1_chr1	PGSB	CDS	133567531	133567638	.	-	0	ID=LotjaGi1g1v0763000.3.CDS.15;Parent=LotjaGi1g1v0763000.3
LjG1.1_chr1	PGSB	exon	133567834	133567905	.	-	.	ID=LotjaGi1g1v0763000.3.exon.16;Parent=LotjaGi1g1v0763000.3
LjG1.1_chr1	PGSB	CDS	133567834	133567905	.	-	0	ID=LotjaGi1g1v0763000.3.CDS.16;Parent=LotjaGi1g1v0763000.3
LjG1.1_chr1	PGSB	exon	133568003	133568080	.	-	.	ID=LotjaGi1g1v0763000.3.exon.17;Parent=LotjaGi1g1v0763000.3
LjG1.1_chr1	PGSB	CDS	133568003	133568080	.	-	0	ID=LotjaGi1g1v0763000.3.CDS.17;Parent=LotjaGi1g1v0763000.3
LjG1.1_chr1	PGSB	exon	133568162	133568263	.	-	.	ID=LotjaGi1g1v0763000.3.exon.18;Parent=LotjaGi1g1v0763000.3
LjG1.1_chr1	PGSB	CDS	133568162	133568263	.	-	0	ID=LotjaGi1g1v0763000.3.CDS.18;Parent=LotjaGi1g1v0763000.3
LjG1.1_chr1	PGSB	exon	133568392	133568523	.	-	.	ID=LotjaGi1g1v0763000.3.exon.19;Parent=LotjaGi1g1v0763000.3
LjG1.1_chr1	PGSB	CDS	133568392	133568523	.	-	0	ID=LotjaGi1g1v0763000.3.CDS.19;Parent=LotjaGi1g1v0763000.3
LjG1.1_chr1	PGSB	exon	133568616	133568708	.	-	.	ID=LotjaGi1g1v0763000.3.exon.20;Parent=LotjaGi1g1v0763000.3
LjG1.1_chr1	PGSB	CDS	133568616	133568708	.	-	0	ID=LotjaGi1g1v0763000.3.CDS.20;Parent=LotjaGi1g1v0763000.3
LjG1.1_chr1	PGSB	CDS	133568825	133568827	.	-	0	ID=LotjaGi1g1v0763000.3.CDS.21;Parent=LotjaGi1g1v0763000.3
LjG1.1_chr1	PGSB	exon	133568825	133568890	.	-	.	ID=LotjaGi1g1v0763000.3.exon.21;Parent=LotjaGi1g1v0763000.3
LjG1.1_chr1	PGSB	exon	133569005	133569007	.	-	.	ID=LotjaGi1g1v0763000.3.exon.22;Parent=LotjaGi1g1v0763000.3
LjG1.1_chr1	PGSB	mRNA	133563377	133570365	.	-	.	ID=LotjaGi1g1v0763000.4;Parent=LotjaGi1g1v0763000
LjG1.1_chr1	PGSB	exon	133563377	133563481	.	-	.	ID=LotjaGi1g1v0763000.4.exon.1;Parent=LotjaGi1g1v0763000.4
LjG1.1_chr1	PGSB	CDS	133563377	133563481	.	-	0	ID=LotjaGi1g1v0763000.4.CDS.1;Parent=LotjaGi1g1v0763000.4
LjG1.1_chr1	PGSB	exon	133563553	133563621	.	-	.	ID=LotjaGi1g1v0763000.4.exon.2;Parent=LotjaGi1g1v0763000.4
LjG1.1_chr1	PGSB	CDS	133563553	133563621	.	-	0	ID=LotjaGi1g1v0763000.4.CDS.2;Parent=LotjaGi1g1v0763000.4
LjG1.1_chr1	PGSB	exon	133563736	133563797	.	-	.	ID=LotjaGi1g1v0763000.4.exon.3;Parent=LotjaGi1g1v0763000.4
LjG1.1_chr1	PGSB	CDS	133563736	133563797	.	-	2	ID=LotjaGi1g1v0763000.4.CDS.3;Parent=LotjaGi1g1v0763000.4
LjG1.1_chr1	PGSB	exon	133564100	133564553	.	-	.	ID=LotjaGi1g1v0763000.4.exon.4;Parent=LotjaGi1g1v0763000.4
LjG1.1_chr1	PGSB	CDS	133564100	133564553	.	-	0	ID=LotjaGi1g1v0763000.4.CDS.4;Parent=LotjaGi1g1v0763000.4
LjG1.1_chr1	PGSB	exon	133564638	133564724	.	-	.	ID=LotjaGi1g1v0763000.4.exon.5;Parent=LotjaGi1g1v0763000.4
LjG1.1_chr1	PGSB	CDS	133564638	133564724	.	-	0	ID=LotjaGi1g1v0763000.4.CDS.5;Parent=LotjaGi1g1v0763000.4
LjG1.1_chr1	PGSB	exon	133565489	133565560	.	-	.	ID=LotjaGi1g1v0763000.4.exon.6;Parent=LotjaGi1g1v0763000.4
LjG1.1_chr1	PGSB	CDS	133565489	133565560	.	-	0	ID=LotjaGi1g1v0763000.4.CDS.6;Parent=LotjaGi1g1v0763000.4
LjG1.1_chr1	PGSB	exon	133565656	133565742	.	-	.	ID=LotjaGi1g1v0763000.4.exon.7;Parent=LotjaGi1g1v0763000.4
LjG1.1_chr1	PGSB	CDS	133565656	133565742	.	-	0	ID=LotjaGi1g1v0763000.4.CDS.7;Parent=LotjaGi1g1v0763000.4
LjG1.1_chr1	PGSB	exon	133565881	133566012	.	-	.	ID=LotjaGi1g1v0763000.4.exon.8;Parent=LotjaGi1g1v0763000.4
LjG1.1_chr1	PGSB	CDS	133565881	133566012	.	-	0	ID=LotjaGi1g1v0763000.4.CDS.8;Parent=LotjaGi1g1v0763000.4
LjG1.1_chr1	PGSB	exon	133566182	133566340	.	-	.	ID=LotjaGi1g1v0763000.4.exon.9;Parent=LotjaGi1g1v0763000.4
LjG1.1_chr1	PGSB	CDS	133566182	133566340	.	-	0	ID=LotjaGi1g1v0763000.4.CDS.9;Parent=LotjaGi1g1v0763000.4
LjG1.1_chr1	PGSB	exon	133566481	133566582	.	-	.	ID=LotjaGi1g1v0763000.4.exon.10;Parent=LotjaGi1g1v0763000.4
LjG1.1_chr1	PGSB	CDS	133566481	133566582	.	-	0	ID=LotjaGi1g1v0763000.4.CDS.10;Parent=LotjaGi1g1v0763000.4
LjG1.1_chr1	PGSB	exon	133566693	133566749	.	-	.	ID=LotjaGi1g1v0763000.4.exon.11;Parent=LotjaGi1g1v0763000.4
LjG1.1_chr1	PGSB	CDS	133566693	133566749	.	-	0	ID=LotjaGi1g1v0763000.4.CDS.11;Parent=LotjaGi1g1v0763000.4
LjG1.1_chr1	PGSB	exon	133566849	133566911	.	-	.	ID=LotjaGi1g1v0763000.4.exon.12;Parent=LotjaGi1g1v0763000.4
LjG1.1_chr1	PGSB	CDS	133566849	133566911	.	-	0	ID=LotjaGi1g1v0763000.4.CDS.12;Parent=LotjaGi1g1v0763000.4
LjG1.1_chr1	PGSB	exon	133566992	133567052	.	-	.	ID=LotjaGi1g1v0763000.4.exon.13;Parent=LotjaGi1g1v0763000.4
LjG1.1_chr1	PGSB	CDS	133566992	133567052	.	-	1	ID=LotjaGi1g1v0763000.4.CDS.13;Parent=LotjaGi1g1v0763000.4
LjG1.1_chr1	PGSB	exon	133567267	133567364	.	-	.	ID=LotjaGi1g1v0763000.4.exon.14;Parent=LotjaGi1g1v0763000.4
LjG1.1_chr1	PGSB	CDS	133567267	133567364	.	-	0	ID=LotjaGi1g1v0763000.4.CDS.14;Parent=LotjaGi1g1v0763000.4
LjG1.1_chr1	PGSB	exon	133567531	133567638	.	-	.	ID=LotjaGi1g1v0763000.4.exon.15;Parent=LotjaGi1g1v0763000.4
LjG1.1_chr1	PGSB	CDS	133567531	133567638	.	-	0	ID=LotjaGi1g1v0763000.4.CDS.15;Parent=LotjaGi1g1v0763000.4
LjG1.1_chr1	PGSB	exon	133567834	133567905	.	-	.	ID=LotjaGi1g1v0763000.4.exon.16;Parent=LotjaGi1g1v0763000.4
LjG1.1_chr1	PGSB	CDS	133567834	133567905	.	-	0	ID=LotjaGi1g1v0763000.4.CDS.16;Parent=LotjaGi1g1v0763000.4
LjG1.1_chr1	PGSB	exon	133568003	133568080	.	-	.	ID=LotjaGi1g1v0763000.4.exon.17;Parent=LotjaGi1g1v0763000.4
LjG1.1_chr1	PGSB	CDS	133568003	133568080	.	-	0	ID=LotjaGi1g1v0763000.4.CDS.17;Parent=LotjaGi1g1v0763000.4
LjG1.1_chr1	PGSB	exon	133568162	133568263	.	-	.	ID=LotjaGi1g1v0763000.4.exon.18;Parent=LotjaGi1g1v0763000.4
LjG1.1_chr1	PGSB	CDS	133568162	133568263	.	-	0	ID=LotjaGi1g1v0763000.4.CDS.18;Parent=LotjaGi1g1v0763000.4
LjG1.1_chr1	PGSB	exon	133568392	133568523	.	-	.	ID=LotjaGi1g1v0763000.4.exon.19;Parent=LotjaGi1g1v0763000.4
LjG1.1_chr1	PGSB	CDS	133568392	133568523	.	-	0	ID=LotjaGi1g1v0763000.4.CDS.19;Parent=LotjaGi1g1v0763000.4
LjG1.1_chr1	PGSB	exon	133568616	133568708	.	-	.	ID=LotjaGi1g1v0763000.4.exon.20;Parent=LotjaGi1g1v0763000.4
LjG1.1_chr1	PGSB	CDS	133568616	133568708	.	-	0	ID=LotjaGi1g1v0763000.4.CDS.20;Parent=LotjaGi1g1v0763000.4
LjG1.1_chr1	PGSB	exon	133568825	133568890	.	-	.	ID=LotjaGi1g1v0763000.4.exon.21;Parent=LotjaGi1g1v0763000.4
LjG1.1_chr1	PGSB	CDS	133568825	133568890	.	-	0	ID=LotjaGi1g1v0763000.4.CDS.21;Parent=LotjaGi1g1v0763000.4
LjG1.1_chr1	PGSB	exon	133569005	133569181	.	-	.	ID=LotjaGi1g1v0763000.4.exon.22;Parent=LotjaGi1g1v0763000.4
LjG1.1_chr1	PGSB	CDS	133569005	133569181	.	-	0	ID=LotjaGi1g1v0763000.4.CDS.22;Parent=LotjaGi1g1v0763000.4
LjG1.1_chr1	PGSB	exon	133570011	133570206	.	-	.	ID=LotjaGi1g1v0763000.4.exon.23;Parent=LotjaGi1g1v0763000.4
LjG1.1_chr1	PGSB	CDS	133570011	133570206	.	-	1	ID=LotjaGi1g1v0763000.4.CDS.23;Parent=LotjaGi1g1v0763000.4
LjG1.1_chr1	PGSB	exon	133570352	133570365	.	-	.	ID=LotjaGi1g1v0763000.4.exon.24;Parent=LotjaGi1g1v0763000.4
LjG1.1_chr1	PGSB	CDS	133570352	133570365	.	-	0	ID=LotjaGi1g1v0763000.4.CDS.24;Parent=LotjaGi1g1v0763000.4
###
LjG1.1_chr1	PGSB	gene	133577253	133584101	.	+	.	ID=LotjaGi1g1v0763100
LjG1.1_chr1	PGSB	mRNA	133577253	133584101	.	+	.	ID=LotjaGi1g1v0763100.1;Parent=LotjaGi1g1v0763100
LjG1.1_chr1	PGSB	five_prime_UTR	133577253	133577461	.	+	.	ID=LotjaGi1g1v0763100.1.five_prime_UTR.1;Parent=LotjaGi1g1v0763100.1
LjG1.1_chr1	PGSB	exon	133577253	133577565	.	+	.	ID=LotjaGi1g1v0763100.1.exon.1;Parent=LotjaGi1g1v0763100.1
LjG1.1_chr1	PGSB	CDS	133577462	133577565	.	+	0	ID=LotjaGi1g1v0763100.1.CDS.1;Parent=LotjaGi1g1v0763100.1
LjG1.1_chr1	PGSB	exon	133577708	133577840	.	+	.	ID=LotjaGi1g1v0763100.1.exon.2;Parent=LotjaGi1g1v0763100.1
LjG1.1_chr1	PGSB	CDS	133577708	133577840	.	+	1	ID=LotjaGi1g1v0763100.1.CDS.2;Parent=LotjaGi1g1v0763100.1
LjG1.1_chr1	PGSB	exon	133578276	133578427	.	+	.	ID=LotjaGi1g1v0763100.1.exon.3;Parent=LotjaGi1g1v0763100.1
LjG1.1_chr1	PGSB	CDS	133578276	133578427	.	+	0	ID=LotjaGi1g1v0763100.1.CDS.3;Parent=LotjaGi1g1v0763100.1
LjG1.1_chr1	PGSB	exon	133578541	133578733	.	+	.	ID=LotjaGi1g1v0763100.1.exon.4;Parent=LotjaGi1g1v0763100.1
LjG1.1_chr1	PGSB	CDS	133578541	133578733	.	+	1	ID=LotjaGi1g1v0763100.1.CDS.4;Parent=LotjaGi1g1v0763100.1
LjG1.1_chr1	PGSB	exon	133578957	133579075	.	+	.	ID=LotjaGi1g1v0763100.1.exon.5;Parent=LotjaGi1g1v0763100.1
LjG1.1_chr1	PGSB	CDS	133578957	133579075	.	+	0	ID=LotjaGi1g1v0763100.1.CDS.5;Parent=LotjaGi1g1v0763100.1
LjG1.1_chr1	PGSB	exon	133579192	133579408	.	+	.	ID=LotjaGi1g1v0763100.1.exon.6;Parent=LotjaGi1g1v0763100.1
LjG1.1_chr1	PGSB	CDS	133579192	133579408	.	+	1	ID=LotjaGi1g1v0763100.1.CDS.6;Parent=LotjaGi1g1v0763100.1
LjG1.1_chr1	PGSB	exon	133579574	133579669	.	+	.	ID=LotjaGi1g1v0763100.1.exon.7;Parent=LotjaGi1g1v0763100.1
LjG1.1_chr1	PGSB	CDS	133579574	133579669	.	+	0	ID=LotjaGi1g1v0763100.1.CDS.7;Parent=LotjaGi1g1v0763100.1
LjG1.1_chr1	PGSB	exon	133579775	133579948	.	+	.	ID=LotjaGi1g1v0763100.1.exon.8;Parent=LotjaGi1g1v0763100.1
LjG1.1_chr1	PGSB	CDS	133579775	133579948	.	+	0	ID=LotjaGi1g1v0763100.1.CDS.8;Parent=LotjaGi1g1v0763100.1
LjG1.1_chr1	PGSB	exon	133580141	133580257	.	+	.	ID=LotjaGi1g1v0763100.1.exon.9;Parent=LotjaGi1g1v0763100.1
LjG1.1_chr1	PGSB	CDS	133580141	133580257	.	+	0	ID=LotjaGi1g1v0763100.1.CDS.9;Parent=LotjaGi1g1v0763100.1
LjG1.1_chr1	PGSB	exon	133580587	133580753	.	+	.	ID=LotjaGi1g1v0763100.1.exon.10;Parent=LotjaGi1g1v0763100.1
LjG1.1_chr1	PGSB	CDS	133580587	133580753	.	+	0	ID=LotjaGi1g1v0763100.1.CDS.10;Parent=LotjaGi1g1v0763100.1
LjG1.1_chr1	PGSB	exon	133581439	133581663	.	+	.	ID=LotjaGi1g1v0763100.1.exon.11;Parent=LotjaGi1g1v0763100.1
LjG1.1_chr1	PGSB	CDS	133581439	133581663	.	+	1	ID=LotjaGi1g1v0763100.1.CDS.11;Parent=LotjaGi1g1v0763100.1
LjG1.1_chr1	PGSB	exon	133582068	133582389	.	+	.	ID=LotjaGi1g1v0763100.1.exon.12;Parent=LotjaGi1g1v0763100.1
LjG1.1_chr1	PGSB	CDS	133582068	133582389	.	+	1	ID=LotjaGi1g1v0763100.1.CDS.12;Parent=LotjaGi1g1v0763100.1
LjG1.1_chr1	PGSB	exon	133582599	133582843	.	+	.	ID=LotjaGi1g1v0763100.1.exon.13;Parent=LotjaGi1g1v0763100.1
LjG1.1_chr1	PGSB	CDS	133582599	133582843	.	+	0	ID=LotjaGi1g1v0763100.1.CDS.13;Parent=LotjaGi1g1v0763100.1
LjG1.1_chr1	PGSB	exon	133582917	133583055	.	+	.	ID=LotjaGi1g1v0763100.1.exon.14;Parent=LotjaGi1g1v0763100.1
LjG1.1_chr1	PGSB	CDS	133582917	133583055	.	+	1	ID=LotjaGi1g1v0763100.1.CDS.14;Parent=LotjaGi1g1v0763100.1
LjG1.1_chr1	PGSB	CDS	133583238	133583276	.	+	0	ID=LotjaGi1g1v0763100.1.CDS.15;Parent=LotjaGi1g1v0763100.1
LjG1.1_chr1	PGSB	exon	133583238	133584101	.	+	.	ID=LotjaGi1g1v0763100.1.exon.15;Parent=LotjaGi1g1v0763100.1
LjG1.1_chr1	PGSB	three_prime_UTR	133583277	133584101	.	+	.	ID=LotjaGi1g1v0763100.1.three_prime_UTR.2;Parent=LotjaGi1g1v0763100.1
LjG1.1_chr1	PGSB	mRNA	133577465	133583148	.	+	.	ID=LotjaGi1g1v0763100.2;Parent=LotjaGi1g1v0763100
LjG1.1_chr1	PGSB	exon	133577465	133577565	.	+	.	ID=LotjaGi1g1v0763100.2.exon.1;Parent=LotjaGi1g1v0763100.2
LjG1.1_chr1	PGSB	exon	133577708	133577840	.	+	.	ID=LotjaGi1g1v0763100.2.exon.2;Parent=LotjaGi1g1v0763100.2
LjG1.1_chr1	PGSB	exon	133578276	133578427	.	+	.	ID=LotjaGi1g1v0763100.2.exon.3;Parent=LotjaGi1g1v0763100.2
LjG1.1_chr1	PGSB	exon	133578541	133578733	.	+	.	ID=LotjaGi1g1v0763100.2.exon.4;Parent=LotjaGi1g1v0763100.2
LjG1.1_chr1	PGSB	CDS	133578665	133578733	.	+	0	ID=LotjaGi1g1v0763100.2.CDS.1;Parent=LotjaGi1g1v0763100.2
LjG1.1_chr1	PGSB	exon	133578957	133579075	.	+	.	ID=LotjaGi1g1v0763100.2.exon.5;Parent=LotjaGi1g1v0763100.2
LjG1.1_chr1	PGSB	CDS	133578957	133579075	.	+	0	ID=LotjaGi1g1v0763100.2.CDS.2;Parent=LotjaGi1g1v0763100.2
LjG1.1_chr1	PGSB	exon	133579192	133579408	.	+	.	ID=LotjaGi1g1v0763100.2.exon.6;Parent=LotjaGi1g1v0763100.2
LjG1.1_chr1	PGSB	CDS	133579192	133579408	.	+	1	ID=LotjaGi1g1v0763100.2.CDS.3;Parent=LotjaGi1g1v0763100.2
LjG1.1_chr1	PGSB	exon	133579574	133579669	.	+	.	ID=LotjaGi1g1v0763100.2.exon.7;Parent=LotjaGi1g1v0763100.2
LjG1.1_chr1	PGSB	CDS	133579574	133579669	.	+	0	ID=LotjaGi1g1v0763100.2.CDS.4;Parent=LotjaGi1g1v0763100.2
LjG1.1_chr1	PGSB	exon	133579775	133579948	.	+	.	ID=LotjaGi1g1v0763100.2.exon.8;Parent=LotjaGi1g1v0763100.2
LjG1.1_chr1	PGSB	CDS	133579775	133579948	.	+	0	ID=LotjaGi1g1v0763100.2.CDS.5;Parent=LotjaGi1g1v0763100.2
LjG1.1_chr1	PGSB	exon	133580141	133580257	.	+	.	ID=LotjaGi1g1v0763100.2.exon.9;Parent=LotjaGi1g1v0763100.2
LjG1.1_chr1	PGSB	CDS	133580141	133580257	.	+	0	ID=LotjaGi1g1v0763100.2.CDS.6;Parent=LotjaGi1g1v0763100.2
LjG1.1_chr1	PGSB	exon	133580587	133580753	.	+	.	ID=LotjaGi1g1v0763100.2.exon.10;Parent=LotjaGi1g1v0763100.2
LjG1.1_chr1	PGSB	CDS	133580587	133580753	.	+	0	ID=LotjaGi1g1v0763100.2.CDS.7;Parent=LotjaGi1g1v0763100.2
LjG1.1_chr1	PGSB	exon	133581439	133581663	.	+	.	ID=LotjaGi1g1v0763100.2.exon.11;Parent=LotjaGi1g1v0763100.2
LjG1.1_chr1	PGSB	CDS	133581439	133581663	.	+	1	ID=LotjaGi1g1v0763100.2.CDS.8;Parent=LotjaGi1g1v0763100.2
LjG1.1_chr1	PGSB	exon	133582068	133582389	.	+	.	ID=LotjaGi1g1v0763100.2.exon.12;Parent=LotjaGi1g1v0763100.2
LjG1.1_chr1	PGSB	CDS	133582068	133582389	.	+	1	ID=LotjaGi1g1v0763100.2.CDS.9;Parent=LotjaGi1g1v0763100.2
LjG1.1_chr1	PGSB	exon	133582599	133582843	.	+	.	ID=LotjaGi1g1v0763100.2.exon.13;Parent=LotjaGi1g1v0763100.2
LjG1.1_chr1	PGSB	CDS	133582599	133582843	.	+	0	ID=LotjaGi1g1v0763100.2.CDS.10;Parent=LotjaGi1g1v0763100.2
LjG1.1_chr1	PGSB	CDS	133582917	133583073	.	+	1	ID=LotjaGi1g1v0763100.2.CDS.11;Parent=LotjaGi1g1v0763100.2
LjG1.1_chr1	PGSB	exon	133582917	133583148	.	+	.	ID=LotjaGi1g1v0763100.2.exon.14;Parent=LotjaGi1g1v0763100.2
LjG1.1_chr1	PGSB	mRNA	133577465	133583266	.	+	.	ID=LotjaGi1g1v0763100.3;Parent=LotjaGi1g1v0763100
LjG1.1_chr1	PGSB	exon	133577465	133577565	.	+	.	ID=LotjaGi1g1v0763100.3.exon.1;Parent=LotjaGi1g1v0763100.3
LjG1.1_chr1	PGSB	five_prime_UTR	133577465	133577565	.	+	.	ID=LotjaGi1g1v0763100.3.five_prime_UTR.1;Parent=LotjaGi1g1v0763100.3
LjG1.1_chr1	PGSB	exon	133577708	133577840	.	+	.	ID=LotjaGi1g1v0763100.3.exon.2;Parent=LotjaGi1g1v0763100.3
LjG1.1_chr1	PGSB	five_prime_UTR	133577708	133577840	.	+	.	ID=LotjaGi1g1v0763100.3.five_prime_UTR.2;Parent=LotjaGi1g1v0763100.3
LjG1.1_chr1	PGSB	exon	133578276	133578427	.	+	.	ID=LotjaGi1g1v0763100.3.exon.3;Parent=LotjaGi1g1v0763100.3
LjG1.1_chr1	PGSB	five_prime_UTR	133578276	133578427	.	+	.	ID=LotjaGi1g1v0763100.3.five_prime_UTR.3;Parent=LotjaGi1g1v0763100.3
LjG1.1_chr1	PGSB	five_prime_UTR	133578541	133578664	.	+	.	ID=LotjaGi1g1v0763100.3.five_prime_UTR.4;Parent=LotjaGi1g1v0763100.3
LjG1.1_chr1	PGSB	exon	133578541	133578733	.	+	.	ID=LotjaGi1g1v0763100.3.exon.4;Parent=LotjaGi1g1v0763100.3
LjG1.1_chr1	PGSB	CDS	133578665	133578733	.	+	0	ID=LotjaGi1g1v0763100.3.CDS.1;Parent=LotjaGi1g1v0763100.3
LjG1.1_chr1	PGSB	exon	133578957	133579075	.	+	.	ID=LotjaGi1g1v0763100.3.exon.5;Parent=LotjaGi1g1v0763100.3
LjG1.1_chr1	PGSB	CDS	133578957	133579075	.	+	0	ID=LotjaGi1g1v0763100.3.CDS.2;Parent=LotjaGi1g1v0763100.3
LjG1.1_chr1	PGSB	exon	133579192	133579408	.	+	.	ID=LotjaGi1g1v0763100.3.exon.6;Parent=LotjaGi1g1v0763100.3
LjG1.1_chr1	PGSB	CDS	133579192	133579408	.	+	1	ID=LotjaGi1g1v0763100.3.CDS.3;Parent=LotjaGi1g1v0763100.3
LjG1.1_chr1	PGSB	exon	133579574	133579669	.	+	.	ID=LotjaGi1g1v0763100.3.exon.7;Parent=LotjaGi1g1v0763100.3
LjG1.1_chr1	PGSB	CDS	133579574	133579669	.	+	0	ID=LotjaGi1g1v0763100.3.CDS.4;Parent=LotjaGi1g1v0763100.3
LjG1.1_chr1	PGSB	exon	133579775	133579948	.	+	.	ID=LotjaGi1g1v0763100.3.exon.8;Parent=LotjaGi1g1v0763100.3
LjG1.1_chr1	PGSB	CDS	133579775	133579948	.	+	0	ID=LotjaGi1g1v0763100.3.CDS.5;Parent=LotjaGi1g1v0763100.3
LjG1.1_chr1	PGSB	exon	133580141	133580257	.	+	.	ID=LotjaGi1g1v0763100.3.exon.9;Parent=LotjaGi1g1v0763100.3
LjG1.1_chr1	PGSB	CDS	133580141	133580257	.	+	0	ID=LotjaGi1g1v0763100.3.CDS.6;Parent=LotjaGi1g1v0763100.3
LjG1.1_chr1	PGSB	exon	133580587	133580753	.	+	.	ID=LotjaGi1g1v0763100.3.exon.10;Parent=LotjaGi1g1v0763100.3
LjG1.1_chr1	PGSB	CDS	133580587	133580753	.	+	0	ID=LotjaGi1g1v0763100.3.CDS.7;Parent=LotjaGi1g1v0763100.3
LjG1.1_chr1	PGSB	exon	133581439	133581663	.	+	.	ID=LotjaGi1g1v0763100.3.exon.11;Parent=LotjaGi1g1v0763100.3
LjG1.1_chr1	PGSB	CDS	133581439	133581663	.	+	1	ID=LotjaGi1g1v0763100.3.CDS.8;Parent=LotjaGi1g1v0763100.3
LjG1.1_chr1	PGSB	exon	133582068	133582389	.	+	.	ID=LotjaGi1g1v0763100.3.exon.12;Parent=LotjaGi1g1v0763100.3
LjG1.1_chr1	PGSB	CDS	133582068	133582389	.	+	1	ID=LotjaGi1g1v0763100.3.CDS.9;Parent=LotjaGi1g1v0763100.3
LjG1.1_chr1	PGSB	exon	133582599	133582843	.	+	.	ID=LotjaGi1g1v0763100.3.exon.13;Parent=LotjaGi1g1v0763100.3
LjG1.1_chr1	PGSB	CDS	133582599	133582843	.	+	0	ID=LotjaGi1g1v0763100.3.CDS.10;Parent=LotjaGi1g1v0763100.3
LjG1.1_chr1	PGSB	exon	133582917	133583055	.	+	.	ID=LotjaGi1g1v0763100.3.exon.14;Parent=LotjaGi1g1v0763100.3
LjG1.1_chr1	PGSB	CDS	133582917	133583055	.	+	1	ID=LotjaGi1g1v0763100.3.CDS.11;Parent=LotjaGi1g1v0763100.3
LjG1.1_chr1	PGSB	CDS	133583106	133583171	.	+	0	ID=LotjaGi1g1v0763100.3.CDS.12;Parent=LotjaGi1g1v0763100.3
LjG1.1_chr1	PGSB	exon	133583106	133583266	.	+	.	ID=LotjaGi1g1v0763100.3.exon.15;Parent=LotjaGi1g1v0763100.3
LjG1.1_chr1	PGSB	three_prime_UTR	133583172	133583266	.	+	.	ID=LotjaGi1g1v0763100.3.three_prime_UTR.5;Parent=LotjaGi1g1v0763100.3
LjG1.1_chr1	PGSB	mRNA	133577991	133583215	.	+	.	ID=LotjaGi1g1v0763100.4;Parent=LotjaGi1g1v0763100
LjG1.1_chr1	PGSB	exon	133577991	133577999	.	+	.	ID=LotjaGi1g1v0763100.4.exon.1;Parent=LotjaGi1g1v0763100.4
LjG1.1_chr1	PGSB	five_prime_UTR	133577991	133577999	.	+	.	ID=LotjaGi1g1v0763100.4.five_prime_UTR.1;Parent=LotjaGi1g1v0763100.4
LjG1.1_chr1	PGSB	exon	133578276	133578427	.	+	.	ID=LotjaGi1g1v0763100.4.exon.2;Parent=LotjaGi1g1v0763100.4
LjG1.1_chr1	PGSB	five_prime_UTR	133578276	133578427	.	+	.	ID=LotjaGi1g1v0763100.4.five_prime_UTR.2;Parent=LotjaGi1g1v0763100.4
LjG1.1_chr1	PGSB	five_prime_UTR	133578541	133578664	.	+	.	ID=LotjaGi1g1v0763100.4.five_prime_UTR.3;Parent=LotjaGi1g1v0763100.4
LjG1.1_chr1	PGSB	exon	133578541	133578733	.	+	.	ID=LotjaGi1g1v0763100.4.exon.3;Parent=LotjaGi1g1v0763100.4
LjG1.1_chr1	PGSB	CDS	133578665	133578733	.	+	0	ID=LotjaGi1g1v0763100.4.CDS.1;Parent=LotjaGi1g1v0763100.4
LjG1.1_chr1	PGSB	exon	133578957	133579075	.	+	.	ID=LotjaGi1g1v0763100.4.exon.4;Parent=LotjaGi1g1v0763100.4
LjG1.1_chr1	PGSB	CDS	133578957	133579075	.	+	0	ID=LotjaGi1g1v0763100.4.CDS.2;Parent=LotjaGi1g1v0763100.4
LjG1.1_chr1	PGSB	exon	133579192	133579408	.	+	.	ID=LotjaGi1g1v0763100.4.exon.5;Parent=LotjaGi1g1v0763100.4
LjG1.1_chr1	PGSB	CDS	133579192	133579408	.	+	1	ID=LotjaGi1g1v0763100.4.CDS.3;Parent=LotjaGi1g1v0763100.4
LjG1.1_chr1	PGSB	exon	133579574	133579669	.	+	.	ID=LotjaGi1g1v0763100.4.exon.6;Parent=LotjaGi1g1v0763100.4
LjG1.1_chr1	PGSB	CDS	133579574	133579669	.	+	0	ID=LotjaGi1g1v0763100.4.CDS.4;Parent=LotjaGi1g1v0763100.4
LjG1.1_chr1	PGSB	exon	133579775	133579948	.	+	.	ID=LotjaGi1g1v0763100.4.exon.7;Parent=LotjaGi1g1v0763100.4
LjG1.1_chr1	PGSB	CDS	133579775	133579948	.	+	0	ID=LotjaGi1g1v0763100.4.CDS.5;Parent=LotjaGi1g1v0763100.4
LjG1.1_chr1	PGSB	exon	133580141	133580257	.	+	.	ID=LotjaGi1g1v0763100.4.exon.8;Parent=LotjaGi1g1v0763100.4
LjG1.1_chr1	PGSB	CDS	133580141	133580257	.	+	0	ID=LotjaGi1g1v0763100.4.CDS.6;Parent=LotjaGi1g1v0763100.4
LjG1.1_chr1	PGSB	exon	133580587	133580753	.	+	.	ID=LotjaGi1g1v0763100.4.exon.9;Parent=LotjaGi1g1v0763100.4
LjG1.1_chr1	PGSB	CDS	133580587	133580753	.	+	0	ID=LotjaGi1g1v0763100.4.CDS.7;Parent=LotjaGi1g1v0763100.4
LjG1.1_chr1	PGSB	exon	133581439	133581663	.	+	.	ID=LotjaGi1g1v0763100.4.exon.10;Parent=LotjaGi1g1v0763100.4
LjG1.1_chr1	PGSB	CDS	133581439	133581663	.	+	1	ID=LotjaGi1g1v0763100.4.CDS.8;Parent=LotjaGi1g1v0763100.4
LjG1.1_chr1	PGSB	exon	133582068	133582389	.	+	.	ID=LotjaGi1g1v0763100.4.exon.11;Parent=LotjaGi1g1v0763100.4
LjG1.1_chr1	PGSB	CDS	133582068	133582389	.	+	1	ID=LotjaGi1g1v0763100.4.CDS.9;Parent=LotjaGi1g1v0763100.4
LjG1.1_chr1	PGSB	exon	133582599	133582843	.	+	.	ID=LotjaGi1g1v0763100.4.exon.12;Parent=LotjaGi1g1v0763100.4
LjG1.1_chr1	PGSB	CDS	133582599	133582843	.	+	0	ID=LotjaGi1g1v0763100.4.CDS.10;Parent=LotjaGi1g1v0763100.4
LjG1.1_chr1	PGSB	exon	133582917	133583073	.	+	.	ID=LotjaGi1g1v0763100.4.exon.13;Parent=LotjaGi1g1v0763100.4
LjG1.1_chr1	PGSB	CDS	133582917	133583073	.	+	1	ID=LotjaGi1g1v0763100.4.CDS.11;Parent=LotjaGi1g1v0763100.4
LjG1.1_chr1	PGSB	exon	133583187	133583215	.	+	.	ID=LotjaGi1g1v0763100.4.exon.14;Parent=LotjaGi1g1v0763100.4
LjG1.1_chr1	PGSB	three_prime_UTR	133583187	133583215	.	+	.	ID=LotjaGi1g1v0763100.4.three_prime_UTR.4;Parent=LotjaGi1g1v0763100.4
###
LjG1.1_chr1	PGSB	gene	133584830	133587571	.	-	.	ID=LotjaGi1g1v0763200
LjG1.1_chr1	PGSB	mRNA	133584830	133587571	.	-	.	ID=LotjaGi1g1v0763200.1;Parent=LotjaGi1g1v0763200
LjG1.1_chr1	PGSB	three_prime_UTR	133584830	133585156	.	-	.	ID=LotjaGi1g1v0763200.1.three_prime_UTR.1;Parent=LotjaGi1g1v0763200.1
LjG1.1_chr1	PGSB	exon	133584830	133585489	.	-	.	ID=LotjaGi1g1v0763200.1.exon.1;Parent=LotjaGi1g1v0763200.1
LjG1.1_chr1	PGSB	CDS	133585157	133585489	.	-	0	ID=LotjaGi1g1v0763200.1.CDS.1;Parent=LotjaGi1g1v0763200.1
LjG1.1_chr1	PGSB	exon	133585649	133585812	.	-	.	ID=LotjaGi1g1v0763200.1.exon.2;Parent=LotjaGi1g1v0763200.1
LjG1.1_chr1	PGSB	CDS	133585649	133585812	.	-	2	ID=LotjaGi1g1v0763200.1.CDS.2;Parent=LotjaGi1g1v0763200.1
LjG1.1_chr1	PGSB	exon	133585900	133586005	.	-	.	ID=LotjaGi1g1v0763200.1.exon.3;Parent=LotjaGi1g1v0763200.1
LjG1.1_chr1	PGSB	CDS	133585900	133586005	.	-	0	ID=LotjaGi1g1v0763200.1.CDS.3;Parent=LotjaGi1g1v0763200.1
LjG1.1_chr1	PGSB	exon	133586097	133586258	.	-	.	ID=LotjaGi1g1v0763200.1.exon.4;Parent=LotjaGi1g1v0763200.1
LjG1.1_chr1	PGSB	CDS	133586097	133586258	.	-	0	ID=LotjaGi1g1v0763200.1.CDS.4;Parent=LotjaGi1g1v0763200.1
LjG1.1_chr1	PGSB	exon	133586345	133586437	.	-	.	ID=LotjaGi1g1v0763200.1.exon.5;Parent=LotjaGi1g1v0763200.1
LjG1.1_chr1	PGSB	CDS	133586345	133586437	.	-	0	ID=LotjaGi1g1v0763200.1.CDS.5;Parent=LotjaGi1g1v0763200.1
LjG1.1_chr1	PGSB	exon	133586528	133586728	.	-	.	ID=LotjaGi1g1v0763200.1.exon.6;Parent=LotjaGi1g1v0763200.1
LjG1.1_chr1	PGSB	CDS	133586528	133586728	.	-	0	ID=LotjaGi1g1v0763200.1.CDS.6;Parent=LotjaGi1g1v0763200.1
LjG1.1_chr1	PGSB	exon	133586819	133587025	.	-	.	ID=LotjaGi1g1v0763200.1.exon.7;Parent=LotjaGi1g1v0763200.1
LjG1.1_chr1	PGSB	CDS	133586819	133587025	.	-	0	ID=LotjaGi1g1v0763200.1.CDS.7;Parent=LotjaGi1g1v0763200.1
LjG1.1_chr1	PGSB	CDS	133587119	133587358	.	-	0	ID=LotjaGi1g1v0763200.1.CDS.8;Parent=LotjaGi1g1v0763200.1
LjG1.1_chr1	PGSB	exon	133587119	133587571	.	-	.	ID=LotjaGi1g1v0763200.1.exon.8;Parent=LotjaGi1g1v0763200.1
LjG1.1_chr1	PGSB	five_prime_UTR	133587359	133587571	.	-	.	ID=LotjaGi1g1v0763200.1.five_prime_UTR.2;Parent=LotjaGi1g1v0763200.1
LjG1.1_chr1	PGSB	mRNA	133585157	133587469	.	-	.	ID=LotjaGi1g1v0763200.2;Parent=LotjaGi1g1v0763200
LjG1.1_chr1	PGSB	exon	133585157	133585489	.	-	.	ID=LotjaGi1g1v0763200.2.exon.1;Parent=LotjaGi1g1v0763200.2
LjG1.1_chr1	PGSB	CDS	133585157	133585489	.	-	0	ID=LotjaGi1g1v0763200.2.CDS.1;Parent=LotjaGi1g1v0763200.2
LjG1.1_chr1	PGSB	exon	133585649	133585812	.	-	.	ID=LotjaGi1g1v0763200.2.exon.2;Parent=LotjaGi1g1v0763200.2
LjG1.1_chr1	PGSB	CDS	133585649	133585812	.	-	2	ID=LotjaGi1g1v0763200.2.CDS.2;Parent=LotjaGi1g1v0763200.2
LjG1.1_chr1	PGSB	exon	133585900	133586005	.	-	.	ID=LotjaGi1g1v0763200.2.exon.3;Parent=LotjaGi1g1v0763200.2
LjG1.1_chr1	PGSB	CDS	133585900	133586005	.	-	0	ID=LotjaGi1g1v0763200.2.CDS.3;Parent=LotjaGi1g1v0763200.2
LjG1.1_chr1	PGSB	exon	133586097	133586258	.	-	.	ID=LotjaGi1g1v0763200.2.exon.4;Parent=LotjaGi1g1v0763200.2
LjG1.1_chr1	PGSB	CDS	133586097	133586258	.	-	0	ID=LotjaGi1g1v0763200.2.CDS.4;Parent=LotjaGi1g1v0763200.2
LjG1.1_chr1	PGSB	exon	133586345	133586437	.	-	.	ID=LotjaGi1g1v0763200.2.exon.5;Parent=LotjaGi1g1v0763200.2
LjG1.1_chr1	PGSB	CDS	133586345	133586437	.	-	0	ID=LotjaGi1g1v0763200.2.CDS.5;Parent=LotjaGi1g1v0763200.2
LjG1.1_chr1	PGSB	exon	133586528	133586728	.	-	.	ID=LotjaGi1g1v0763200.2.exon.6;Parent=LotjaGi1g1v0763200.2
LjG1.1_chr1	PGSB	CDS	133586528	133586728	.	-	0	ID=LotjaGi1g1v0763200.2.CDS.6;Parent=LotjaGi1g1v0763200.2
LjG1.1_chr1	PGSB	exon	133586819	133587025	.	-	.	ID=LotjaGi1g1v0763200.2.exon.7;Parent=LotjaGi1g1v0763200.2
LjG1.1_chr1	PGSB	CDS	133586819	133587025	.	-	0	ID=LotjaGi1g1v0763200.2.CDS.7;Parent=LotjaGi1g1v0763200.2
LjG1.1_chr1	PGSB	CDS	133587119	133587166	.	-	0	ID=LotjaGi1g1v0763200.2.CDS.8;Parent=LotjaGi1g1v0763200.2
LjG1.1_chr1	PGSB	exon	133587119	133587306	.	-	.	ID=LotjaGi1g1v0763200.2.exon.8;Parent=LotjaGi1g1v0763200.2
LjG1.1_chr1	PGSB	five_prime_UTR	133587167	133587306	.	-	.	ID=LotjaGi1g1v0763200.2.five_prime_UTR.1;Parent=LotjaGi1g1v0763200.2
LjG1.1_chr1	PGSB	exon	133587374	133587469	.	-	.	ID=LotjaGi1g1v0763200.2.exon.9;Parent=LotjaGi1g1v0763200.2
LjG1.1_chr1	PGSB	five_prime_UTR	133587374	133587469	.	-	.	ID=LotjaGi1g1v0763200.2.five_prime_UTR.2;Parent=LotjaGi1g1v0763200.2
###
LjG1.1_chr1	PGSB	gene	133601377	133605841	.	-	.	ID=LotjaGi1g1v0763300
LjG1.1_chr1	PGSB	mRNA	133601377	133605841	.	-	.	ID=LotjaGi1g1v0763300.1;Parent=LotjaGi1g1v0763300
LjG1.1_chr1	PGSB	three_prime_UTR	133601377	133601881	.	-	.	ID=LotjaGi1g1v0763300.1.three_prime_UTR.1;Parent=LotjaGi1g1v0763300.1
LjG1.1_chr1	PGSB	exon	133601377	133602576	.	-	.	ID=LotjaGi1g1v0763300.1.exon.1;Parent=LotjaGi1g1v0763300.1
LjG1.1_chr1	PGSB	CDS	133601882	133602576	.	-	2	ID=LotjaGi1g1v0763300.1.CDS.1;Parent=LotjaGi1g1v0763300.1
LjG1.1_chr1	PGSB	CDS	133604350	133604440	.	-	0	ID=LotjaGi1g1v0763300.1.CDS.2;Parent=LotjaGi1g1v0763300.1
LjG1.1_chr1	PGSB	exon	133604350	133605841	.	-	.	ID=LotjaGi1g1v0763300.1.exon.2;Parent=LotjaGi1g1v0763300.1
LjG1.1_chr1	PGSB	five_prime_UTR	133604441	133605841	.	-	.	ID=LotjaGi1g1v0763300.1.five_prime_UTR.2;Parent=LotjaGi1g1v0763300.1
LjG1.1_chr1	PGSB	mRNA	133601469	133605816	.	-	.	ID=LotjaGi1g1v0763300.2;Parent=LotjaGi1g1v0763300
LjG1.1_chr1	PGSB	three_prime_UTR	133601469	133601881	.	-	.	ID=LotjaGi1g1v0763300.2.three_prime_UTR.1;Parent=LotjaGi1g1v0763300.2
LjG1.1_chr1	PGSB	exon	133601469	133602576	.	-	.	ID=LotjaGi1g1v0763300.2.exon.1;Parent=LotjaGi1g1v0763300.2
LjG1.1_chr1	PGSB	CDS	133601882	133602576	.	-	2	ID=LotjaGi1g1v0763300.2.CDS.1;Parent=LotjaGi1g1v0763300.2
LjG1.1_chr1	PGSB	exon	133604350	133604510	.	-	.	ID=LotjaGi1g1v0763300.2.exon.2;Parent=LotjaGi1g1v0763300.2
LjG1.1_chr1	PGSB	CDS	133604350	133604510	.	-	1	ID=LotjaGi1g1v0763300.2.CDS.2;Parent=LotjaGi1g1v0763300.2
LjG1.1_chr1	PGSB	CDS	133604732	133605576	.	-	0	ID=LotjaGi1g1v0763300.2.CDS.3;Parent=LotjaGi1g1v0763300.2
LjG1.1_chr1	PGSB	exon	133604732	133605816	.	-	.	ID=LotjaGi1g1v0763300.2.exon.3;Parent=LotjaGi1g1v0763300.2
LjG1.1_chr1	PGSB	five_prime_UTR	133605577	133605816	.	-	.	ID=LotjaGi1g1v0763300.2.five_prime_UTR.2;Parent=LotjaGi1g1v0763300.2
###
LjG1.1_chr1	PGSB	gene	133623608	133626526	.	+	.	ID=LotjaGi1g1v0763400
LjG1.1_chr1	PGSB	mRNA	133623608	133626526	.	+	.	ID=LotjaGi1g1v0763400.1;Parent=LotjaGi1g1v0763400
LjG1.1_chr1	PGSB	five_prime_UTR	133623608	133623831	.	+	.	ID=LotjaGi1g1v0763400.1.five_prime_UTR.1;Parent=LotjaGi1g1v0763400.1
LjG1.1_chr1	PGSB	exon	133623608	133624056	.	+	.	ID=LotjaGi1g1v0763400.1.exon.1;Parent=LotjaGi1g1v0763400.1
LjG1.1_chr1	PGSB	CDS	133623832	133624056	.	+	0	ID=LotjaGi1g1v0763400.1.CDS.1;Parent=LotjaGi1g1v0763400.1
LjG1.1_chr1	PGSB	exon	133624527	133625304	.	+	.	ID=LotjaGi1g1v0763400.1.exon.2;Parent=LotjaGi1g1v0763400.1
LjG1.1_chr1	PGSB	CDS	133624527	133625304	.	+	0	ID=LotjaGi1g1v0763400.1.CDS.2;Parent=LotjaGi1g1v0763400.1
LjG1.1_chr1	PGSB	CDS	133625468	133626159	.	+	2	ID=LotjaGi1g1v0763400.1.CDS.3;Parent=LotjaGi1g1v0763400.1
LjG1.1_chr1	PGSB	exon	133625468	133626526	.	+	.	ID=LotjaGi1g1v0763400.1.exon.3;Parent=LotjaGi1g1v0763400.1
LjG1.1_chr1	PGSB	three_prime_UTR	133626160	133626526	.	+	.	ID=LotjaGi1g1v0763400.1.three_prime_UTR.2;Parent=LotjaGi1g1v0763400.1
###
LjG1.1_chr1	PGSB	gene	133626924	133628420	.	-	.	ID=LotjaGi1g1v0763500
LjG1.1_chr1	PGSB	mRNA	133626924	133628420	.	-	.	ID=LotjaGi1g1v0763500.1;Parent=LotjaGi1g1v0763500
LjG1.1_chr1	PGSB	three_prime_UTR	133626924	133627404	.	-	.	ID=LotjaGi1g1v0763500.1.three_prime_UTR.1;Parent=LotjaGi1g1v0763500.1
LjG1.1_chr1	PGSB	exon	133626924	133627734	.	-	.	ID=LotjaGi1g1v0763500.1.exon.1;Parent=LotjaGi1g1v0763500.1
LjG1.1_chr1	PGSB	CDS	133627405	133627734	.	-	0	ID=LotjaGi1g1v0763500.1.CDS.1;Parent=LotjaGi1g1v0763500.1
LjG1.1_chr1	PGSB	CDS	133628060	133628281	.	-	0	ID=LotjaGi1g1v0763500.1.CDS.2;Parent=LotjaGi1g1v0763500.1
LjG1.1_chr1	PGSB	exon	133628060	133628420	.	-	.	ID=LotjaGi1g1v0763500.1.exon.2;Parent=LotjaGi1g1v0763500.1
LjG1.1_chr1	PGSB	five_prime_UTR	133628282	133628420	.	-	.	ID=LotjaGi1g1v0763500.1.five_prime_UTR.2;Parent=LotjaGi1g1v0763500.1
###
LjG1.1_chr1	PGSB	gene	133632625	133633950	.	-	.	ID=LotjaGi1g1v0763600
LjG1.1_chr1	PGSB	mRNA	133632625	133633950	.	-	.	ID=LotjaGi1g1v0763600.1;Parent=LotjaGi1g1v0763600
LjG1.1_chr1	PGSB	three_prime_UTR	133632625	133632992	.	-	.	ID=LotjaGi1g1v0763600.1.three_prime_UTR.1;Parent=LotjaGi1g1v0763600.1
LjG1.1_chr1	PGSB	exon	133632625	133633950	.	-	.	ID=LotjaGi1g1v0763600.1.exon.1;Parent=LotjaGi1g1v0763600.1
LjG1.1_chr1	PGSB	CDS	133632993	133633589	.	-	0	ID=LotjaGi1g1v0763600.1.CDS.1;Parent=LotjaGi1g1v0763600.1
LjG1.1_chr1	PGSB	five_prime_UTR	133633590	133633950	.	-	.	ID=LotjaGi1g1v0763600.1.five_prime_UTR.2;Parent=LotjaGi1g1v0763600.1
###
LjG1.1_chr1	PGSB	gene	133644760	133648511	.	+	.	ID=LotjaGi1g1v0763700
LjG1.1_chr1	PGSB	mRNA	133644760	133648511	.	+	.	ID=LotjaGi1g1v0763700.1;Parent=LotjaGi1g1v0763700
LjG1.1_chr1	PGSB	five_prime_UTR	133644760	133644925	.	+	.	ID=LotjaGi1g1v0763700.1.five_prime_UTR.1;Parent=LotjaGi1g1v0763700.1
LjG1.1_chr1	PGSB	exon	133644760	133645390	.	+	.	ID=LotjaGi1g1v0763700.1.exon.1;Parent=LotjaGi1g1v0763700.1
LjG1.1_chr1	PGSB	CDS	133644926	133645390	.	+	0	ID=LotjaGi1g1v0763700.1.CDS.1;Parent=LotjaGi1g1v0763700.1
LjG1.1_chr1	PGSB	exon	133646953	133647194	.	+	.	ID=LotjaGi1g1v0763700.1.exon.2;Parent=LotjaGi1g1v0763700.1
LjG1.1_chr1	PGSB	CDS	133646953	133647194	.	+	0	ID=LotjaGi1g1v0763700.1.CDS.2;Parent=LotjaGi1g1v0763700.1
LjG1.1_chr1	PGSB	CDS	133647661	133647907	.	+	1	ID=LotjaGi1g1v0763700.1.CDS.3;Parent=LotjaGi1g1v0763700.1
LjG1.1_chr1	PGSB	exon	133647661	133648511	.	+	.	ID=LotjaGi1g1v0763700.1.exon.3;Parent=LotjaGi1g1v0763700.1
LjG1.1_chr1	PGSB	three_prime_UTR	133647908	133648511	.	+	.	ID=LotjaGi1g1v0763700.1.three_prime_UTR.2;Parent=LotjaGi1g1v0763700.1
###
LjG1.1_chr1	PGSB	gene	133648619	133650779	.	-	.	ID=LotjaGi1g1v0763800
LjG1.1_chr1	PGSB	mRNA	133648619	133650779	.	-	.	ID=LotjaGi1g1v0763800.1;Parent=LotjaGi1g1v0763800
LjG1.1_chr1	PGSB	three_prime_UTR	133648619	133649183	.	-	.	ID=LotjaGi1g1v0763800.1.three_prime_UTR.1;Parent=LotjaGi1g1v0763800.1
LjG1.1_chr1	PGSB	exon	133648619	133649342	.	-	.	ID=LotjaGi1g1v0763800.1.exon.1;Parent=LotjaGi1g1v0763800.1
LjG1.1_chr1	PGSB	CDS	133649184	133649342	.	-	0	ID=LotjaGi1g1v0763800.1.CDS.1;Parent=LotjaGi1g1v0763800.1
LjG1.1_chr1	PGSB	exon	133649991	133650173	.	-	.	ID=LotjaGi1g1v0763800.1.exon.2;Parent=LotjaGi1g1v0763800.1
LjG1.1_chr1	PGSB	CDS	133649991	133650173	.	-	0	ID=LotjaGi1g1v0763800.1.CDS.2;Parent=LotjaGi1g1v0763800.1
LjG1.1_chr1	PGSB	exon	133650280	133650498	.	-	.	ID=LotjaGi1g1v0763800.1.exon.3;Parent=LotjaGi1g1v0763800.1
LjG1.1_chr1	PGSB	CDS	133650280	133650498	.	-	0	ID=LotjaGi1g1v0763800.1.CDS.3;Parent=LotjaGi1g1v0763800.1
LjG1.1_chr1	PGSB	CDS	133650584	133650586	.	-	0	ID=LotjaGi1g1v0763800.1.CDS.4;Parent=LotjaGi1g1v0763800.1
LjG1.1_chr1	PGSB	exon	133650584	133650779	.	-	.	ID=LotjaGi1g1v0763800.1.exon.4;Parent=LotjaGi1g1v0763800.1
LjG1.1_chr1	PGSB	five_prime_UTR	133650587	133650779	.	-	.	ID=LotjaGi1g1v0763800.1.five_prime_UTR.2;Parent=LotjaGi1g1v0763800.1
LjG1.1_chr1	PGSB	mRNA	133649184	133650657	.	-	.	ID=LotjaGi1g1v0763800.2;Parent=LotjaGi1g1v0763800
LjG1.1_chr1	PGSB	exon	133649184	133649342	.	-	.	ID=LotjaGi1g1v0763800.2.exon.1;Parent=LotjaGi1g1v0763800.2
LjG1.1_chr1	PGSB	CDS	133649184	133649342	.	-	0	ID=LotjaGi1g1v0763800.2.CDS.1;Parent=LotjaGi1g1v0763800.2
LjG1.1_chr1	PGSB	exon	133649991	133650173	.	-	.	ID=LotjaGi1g1v0763800.2.exon.2;Parent=LotjaGi1g1v0763800.2
LjG1.1_chr1	PGSB	CDS	133649991	133650173	.	-	0	ID=LotjaGi1g1v0763800.2.CDS.2;Parent=LotjaGi1g1v0763800.2
LjG1.1_chr1	PGSB	CDS	133650280	133650342	.	-	0	ID=LotjaGi1g1v0763800.2.CDS.3;Parent=LotjaGi1g1v0763800.2
LjG1.1_chr1	PGSB	exon	133650280	133650657	.	-	.	ID=LotjaGi1g1v0763800.2.exon.3;Parent=LotjaGi1g1v0763800.2
LjG1.1_chr1	PGSB	five_prime_UTR	133650343	133650657	.	-	.	ID=LotjaGi1g1v0763800.2.five_prime_UTR.1;Parent=LotjaGi1g1v0763800.2
###
###
###
LjG1.1_chr1	PGSB	gene	133684580	133689684	.	-	.	ID=LotjaGi1g1v0764100
LjG1.1_chr1	PGSB	mRNA	133684580	133689684	.	-	.	ID=LotjaGi1g1v0764100.1;Parent=LotjaGi1g1v0764100
LjG1.1_chr1	PGSB	three_prime_UTR	133684580	133685162	.	-	.	ID=LotjaGi1g1v0764100.1.three_prime_UTR.1;Parent=LotjaGi1g1v0764100.1
LjG1.1_chr1	PGSB	exon	133684580	133685288	.	-	.	ID=LotjaGi1g1v0764100.1.exon.1;Parent=LotjaGi1g1v0764100.1
LjG1.1_chr1	PGSB	CDS	133685163	133685288	.	-	0	ID=LotjaGi1g1v0764100.1.CDS.1;Parent=LotjaGi1g1v0764100.1
LjG1.1_chr1	PGSB	exon	133685372	133685455	.	-	.	ID=LotjaGi1g1v0764100.1.exon.2;Parent=LotjaGi1g1v0764100.1
LjG1.1_chr1	PGSB	CDS	133685372	133685455	.	-	0	ID=LotjaGi1g1v0764100.1.CDS.2;Parent=LotjaGi1g1v0764100.1
LjG1.1_chr1	PGSB	exon	133685535	133685686	.	-	.	ID=LotjaGi1g1v0764100.1.exon.3;Parent=LotjaGi1g1v0764100.1
LjG1.1_chr1	PGSB	CDS	133685535	133685686	.	-	2	ID=LotjaGi1g1v0764100.1.CDS.3;Parent=LotjaGi1g1v0764100.1
LjG1.1_chr1	PGSB	exon	133685890	133685985	.	-	.	ID=LotjaGi1g1v0764100.1.exon.4;Parent=LotjaGi1g1v0764100.1
LjG1.1_chr1	PGSB	CDS	133685890	133685985	.	-	2	ID=LotjaGi1g1v0764100.1.CDS.4;Parent=LotjaGi1g1v0764100.1
LjG1.1_chr1	PGSB	exon	133686085	133686239	.	-	.	ID=LotjaGi1g1v0764100.1.exon.5;Parent=LotjaGi1g1v0764100.1
LjG1.1_chr1	PGSB	CDS	133686085	133686239	.	-	1	ID=LotjaGi1g1v0764100.1.CDS.5;Parent=LotjaGi1g1v0764100.1
LjG1.1_chr1	PGSB	exon	133687335	133687400	.	-	.	ID=LotjaGi1g1v0764100.1.exon.6;Parent=LotjaGi1g1v0764100.1
LjG1.1_chr1	PGSB	CDS	133687335	133687400	.	-	1	ID=LotjaGi1g1v0764100.1.CDS.6;Parent=LotjaGi1g1v0764100.1
LjG1.1_chr1	PGSB	exon	133687510	133687579	.	-	.	ID=LotjaGi1g1v0764100.1.exon.7;Parent=LotjaGi1g1v0764100.1
LjG1.1_chr1	PGSB	CDS	133687510	133687579	.	-	2	ID=LotjaGi1g1v0764100.1.CDS.7;Parent=LotjaGi1g1v0764100.1
LjG1.1_chr1	PGSB	exon	133687676	133687806	.	-	.	ID=LotjaGi1g1v0764100.1.exon.8;Parent=LotjaGi1g1v0764100.1
LjG1.1_chr1	PGSB	CDS	133687676	133687806	.	-	1	ID=LotjaGi1g1v0764100.1.CDS.8;Parent=LotjaGi1g1v0764100.1
LjG1.1_chr1	PGSB	exon	133688469	133688655	.	-	.	ID=LotjaGi1g1v0764100.1.exon.9;Parent=LotjaGi1g1v0764100.1
LjG1.1_chr1	PGSB	CDS	133688469	133688655	.	-	2	ID=LotjaGi1g1v0764100.1.CDS.9;Parent=LotjaGi1g1v0764100.1
LjG1.1_chr1	PGSB	CDS	133688829	133688904	.	-	0	ID=LotjaGi1g1v0764100.1.CDS.10;Parent=LotjaGi1g1v0764100.1
LjG1.1_chr1	PGSB	exon	133688829	133689146	.	-	.	ID=LotjaGi1g1v0764100.1.exon.10;Parent=LotjaGi1g1v0764100.1
LjG1.1_chr1	PGSB	five_prime_UTR	133688905	133689146	.	-	.	ID=LotjaGi1g1v0764100.1.five_prime_UTR.2;Parent=LotjaGi1g1v0764100.1
LjG1.1_chr1	PGSB	exon	133689408	133689684	.	-	.	ID=LotjaGi1g1v0764100.1.exon.11;Parent=LotjaGi1g1v0764100.1
LjG1.1_chr1	PGSB	five_prime_UTR	133689408	133689684	.	-	.	ID=LotjaGi1g1v0764100.1.five_prime_UTR.3;Parent=LotjaGi1g1v0764100.1
LjG1.1_chr1	PGSB	mRNA	133684580	133689684	.	-	.	ID=LotjaGi1g1v0764100.2;Parent=LotjaGi1g1v0764100
LjG1.1_chr1	PGSB	exon	133684580	133685288	.	-	.	ID=LotjaGi1g1v0764100.2.exon.1;Parent=LotjaGi1g1v0764100.2
LjG1.1_chr1	PGSB	three_prime_UTR	133684580	133685288	.	-	.	ID=LotjaGi1g1v0764100.2.three_prime_UTR.1;Parent=LotjaGi1g1v0764100.2
LjG1.1_chr1	PGSB	exon	133685372	133685455	.	-	.	ID=LotjaGi1g1v0764100.2.exon.2;Parent=LotjaGi1g1v0764100.2
LjG1.1_chr1	PGSB	three_prime_UTR	133685372	133685455	.	-	.	ID=LotjaGi1g1v0764100.2.three_prime_UTR.2;Parent=LotjaGi1g1v0764100.2
LjG1.1_chr1	PGSB	exon	133685535	133685686	.	-	.	ID=LotjaGi1g1v0764100.2.exon.3;Parent=LotjaGi1g1v0764100.2
LjG1.1_chr1	PGSB	three_prime_UTR	133685535	133685686	.	-	.	ID=LotjaGi1g1v0764100.2.three_prime_UTR.3;Parent=LotjaGi1g1v0764100.2
LjG1.1_chr1	PGSB	three_prime_UTR	133685890	133685961	.	-	.	ID=LotjaGi1g1v0764100.2.three_prime_UTR.4;Parent=LotjaGi1g1v0764100.2
LjG1.1_chr1	PGSB	exon	133685890	133685985	.	-	.	ID=LotjaGi1g1v0764100.2.exon.4;Parent=LotjaGi1g1v0764100.2
LjG1.1_chr1	PGSB	CDS	133685962	133685985	.	-	0	ID=LotjaGi1g1v0764100.2.CDS.1;Parent=LotjaGi1g1v0764100.2
LjG1.1_chr1	PGSB	exon	133686146	133686239	.	-	.	ID=LotjaGi1g1v0764100.2.exon.5;Parent=LotjaGi1g1v0764100.2
LjG1.1_chr1	PGSB	CDS	133686146	133686239	.	-	1	ID=LotjaGi1g1v0764100.2.CDS.2;Parent=LotjaGi1g1v0764100.2
LjG1.1_chr1	PGSB	exon	133687335	133687400	.	-	.	ID=LotjaGi1g1v0764100.2.exon.6;Parent=LotjaGi1g1v0764100.2
LjG1.1_chr1	PGSB	CDS	133687335	133687400	.	-	1	ID=LotjaGi1g1v0764100.2.CDS.3;Parent=LotjaGi1g1v0764100.2
LjG1.1_chr1	PGSB	exon	133687510	133687579	.	-	.	ID=LotjaGi1g1v0764100.2.exon.7;Parent=LotjaGi1g1v0764100.2
LjG1.1_chr1	PGSB	CDS	133687510	133687579	.	-	2	ID=LotjaGi1g1v0764100.2.CDS.4;Parent=LotjaGi1g1v0764100.2
LjG1.1_chr1	PGSB	exon	133687676	133687806	.	-	.	ID=LotjaGi1g1v0764100.2.exon.8;Parent=LotjaGi1g1v0764100.2
LjG1.1_chr1	PGSB	CDS	133687676	133687806	.	-	1	ID=LotjaGi1g1v0764100.2.CDS.5;Parent=LotjaGi1g1v0764100.2
LjG1.1_chr1	PGSB	exon	133688469	133688655	.	-	.	ID=LotjaGi1g1v0764100.2.exon.9;Parent=LotjaGi1g1v0764100.2
LjG1.1_chr1	PGSB	CDS	133688469	133688655	.	-	2	ID=LotjaGi1g1v0764100.2.CDS.6;Parent=LotjaGi1g1v0764100.2
LjG1.1_chr1	PGSB	CDS	133688829	133688904	.	-	0	ID=LotjaGi1g1v0764100.2.CDS.7;Parent=LotjaGi1g1v0764100.2
LjG1.1_chr1	PGSB	exon	133688829	133688924	.	-	.	ID=LotjaGi1g1v0764100.2.exon.10;Parent=LotjaGi1g1v0764100.2
LjG1.1_chr1	PGSB	five_prime_UTR	133688905	133688924	.	-	.	ID=LotjaGi1g1v0764100.2.five_prime_UTR.5;Parent=LotjaGi1g1v0764100.2
LjG1.1_chr1	PGSB	exon	133689408	133689684	.	-	.	ID=LotjaGi1g1v0764100.2.exon.11;Parent=LotjaGi1g1v0764100.2
LjG1.1_chr1	PGSB	five_prime_UTR	133689408	133689684	.	-	.	ID=LotjaGi1g1v0764100.2.five_prime_UTR.6;Parent=LotjaGi1g1v0764100.2
LjG1.1_chr1	PGSB	mRNA	133684905	133689590	.	-	.	ID=LotjaGi1g1v0764100.3;Parent=LotjaGi1g1v0764100
LjG1.1_chr1	PGSB	three_prime_UTR	133684905	133685162	.	-	.	ID=LotjaGi1g1v0764100.3.three_prime_UTR.1;Parent=LotjaGi1g1v0764100.3
LjG1.1_chr1	PGSB	exon	133684905	133685288	.	-	.	ID=LotjaGi1g1v0764100.3.exon.1;Parent=LotjaGi1g1v0764100.3
LjG1.1_chr1	PGSB	CDS	133685163	133685288	.	-	0	ID=LotjaGi1g1v0764100.3.CDS.1;Parent=LotjaGi1g1v0764100.3
LjG1.1_chr1	PGSB	exon	133685372	133685455	.	-	.	ID=LotjaGi1g1v0764100.3.exon.2;Parent=LotjaGi1g1v0764100.3
LjG1.1_chr1	PGSB	CDS	133685372	133685455	.	-	0	ID=LotjaGi1g1v0764100.3.CDS.2;Parent=LotjaGi1g1v0764100.3
LjG1.1_chr1	PGSB	exon	133685535	133685686	.	-	.	ID=LotjaGi1g1v0764100.3.exon.3;Parent=LotjaGi1g1v0764100.3
LjG1.1_chr1	PGSB	CDS	133685535	133685686	.	-	2	ID=LotjaGi1g1v0764100.3.CDS.3;Parent=LotjaGi1g1v0764100.3
LjG1.1_chr1	PGSB	exon	133685890	133685985	.	-	.	ID=LotjaGi1g1v0764100.3.exon.4;Parent=LotjaGi1g1v0764100.3
LjG1.1_chr1	PGSB	CDS	133685890	133685985	.	-	2	ID=LotjaGi1g1v0764100.3.CDS.4;Parent=LotjaGi1g1v0764100.3
LjG1.1_chr1	PGSB	exon	133686085	133686239	.	-	.	ID=LotjaGi1g1v0764100.3.exon.5;Parent=LotjaGi1g1v0764100.3
LjG1.1_chr1	PGSB	CDS	133686085	133686239	.	-	1	ID=LotjaGi1g1v0764100.3.CDS.5;Parent=LotjaGi1g1v0764100.3
LjG1.1_chr1	PGSB	exon	133687335	133687400	.	-	.	ID=LotjaGi1g1v0764100.3.exon.6;Parent=LotjaGi1g1v0764100.3
LjG1.1_chr1	PGSB	CDS	133687335	133687400	.	-	1	ID=LotjaGi1g1v0764100.3.CDS.6;Parent=LotjaGi1g1v0764100.3
LjG1.1_chr1	PGSB	exon	133687510	133687579	.	-	.	ID=LotjaGi1g1v0764100.3.exon.7;Parent=LotjaGi1g1v0764100.3
LjG1.1_chr1	PGSB	CDS	133687510	133687579	.	-	2	ID=LotjaGi1g1v0764100.3.CDS.7;Parent=LotjaGi1g1v0764100.3
LjG1.1_chr1	PGSB	exon	133687676	133687806	.	-	.	ID=LotjaGi1g1v0764100.3.exon.8;Parent=LotjaGi1g1v0764100.3
LjG1.1_chr1	PGSB	CDS	133687676	133687806	.	-	1	ID=LotjaGi1g1v0764100.3.CDS.8;Parent=LotjaGi1g1v0764100.3
LjG1.1_chr1	PGSB	exon	133688469	133688655	.	-	.	ID=LotjaGi1g1v0764100.3.exon.9;Parent=LotjaGi1g1v0764100.3
LjG1.1_chr1	PGSB	CDS	133688469	133688655	.	-	2	ID=LotjaGi1g1v0764100.3.CDS.9;Parent=LotjaGi1g1v0764100.3
LjG1.1_chr1	PGSB	CDS	133688829	133688904	.	-	0	ID=LotjaGi1g1v0764100.3.CDS.10;Parent=LotjaGi1g1v0764100.3
LjG1.1_chr1	PGSB	exon	133688829	133688924	.	-	.	ID=LotjaGi1g1v0764100.3.exon.10;Parent=LotjaGi1g1v0764100.3
LjG1.1_chr1	PGSB	five_prime_UTR	133688905	133688924	.	-	.	ID=LotjaGi1g1v0764100.3.five_prime_UTR.2;Parent=LotjaGi1g1v0764100.3
LjG1.1_chr1	PGSB	exon	133689408	133689590	.	-	.	ID=LotjaGi1g1v0764100.3.exon.11;Parent=LotjaGi1g1v0764100.3
LjG1.1_chr1	PGSB	five_prime_UTR	133689408	133689590	.	-	.	ID=LotjaGi1g1v0764100.3.five_prime_UTR.3;Parent=LotjaGi1g1v0764100.3
LjG1.1_chr1	PGSB	mRNA	133685163	133686208	.	-	.	ID=LotjaGi1g1v0764100.4;Parent=LotjaGi1g1v0764100
LjG1.1_chr1	PGSB	exon	133685163	133685288	.	-	.	ID=LotjaGi1g1v0764100.4.exon.1;Parent=LotjaGi1g1v0764100.4
LjG1.1_chr1	PGSB	CDS	133685163	133685288	.	-	0	ID=LotjaGi1g1v0764100.4.CDS.1;Parent=LotjaGi1g1v0764100.4
LjG1.1_chr1	PGSB	exon	133685372	133685455	.	-	.	ID=LotjaGi1g1v0764100.4.exon.2;Parent=LotjaGi1g1v0764100.4
LjG1.1_chr1	PGSB	CDS	133685372	133685455	.	-	0	ID=LotjaGi1g1v0764100.4.CDS.2;Parent=LotjaGi1g1v0764100.4
LjG1.1_chr1	PGSB	exon	133685535	133685686	.	-	.	ID=LotjaGi1g1v0764100.4.exon.3;Parent=LotjaGi1g1v0764100.4
LjG1.1_chr1	PGSB	CDS	133685535	133685686	.	-	2	ID=LotjaGi1g1v0764100.4.CDS.3;Parent=LotjaGi1g1v0764100.4
LjG1.1_chr1	PGSB	exon	133685890	133685985	.	-	.	ID=LotjaGi1g1v0764100.4.exon.4;Parent=LotjaGi1g1v0764100.4
LjG1.1_chr1	PGSB	CDS	133685890	133685985	.	-	2	ID=LotjaGi1g1v0764100.4.CDS.4;Parent=LotjaGi1g1v0764100.4
LjG1.1_chr1	PGSB	exon	133686085	133686208	.	-	.	ID=LotjaGi1g1v0764100.4.exon.5;Parent=LotjaGi1g1v0764100.4
LjG1.1_chr1	PGSB	CDS	133686085	133686208	.	-	0	ID=LotjaGi1g1v0764100.4.CDS.5;Parent=LotjaGi1g1v0764100.4
###
LjG1.1_chr1	PGSB	gene	133696562	133704214	.	+	.	ID=LotjaGi1g1v0764200
LjG1.1_chr1	PGSB	mRNA	133696562	133704214	.	+	.	ID=LotjaGi1g1v0764200.1;Parent=LotjaGi1g1v0764200
LjG1.1_chr1	PGSB	exon	133696562	133696751	.	+	.	ID=LotjaGi1g1v0764200.1.exon.1;Parent=LotjaGi1g1v0764200.1
LjG1.1_chr1	PGSB	five_prime_UTR	133696562	133696751	.	+	.	ID=LotjaGi1g1v0764200.1.five_prime_UTR.1;Parent=LotjaGi1g1v0764200.1
LjG1.1_chr1	PGSB	five_prime_UTR	133699682	133699802	.	+	.	ID=LotjaGi1g1v0764200.1.five_prime_UTR.2;Parent=LotjaGi1g1v0764200.1
LjG1.1_chr1	PGSB	exon	133699682	133699887	.	+	.	ID=LotjaGi1g1v0764200.1.exon.2;Parent=LotjaGi1g1v0764200.1
LjG1.1_chr1	PGSB	CDS	133699803	133699887	.	+	0	ID=LotjaGi1g1v0764200.1.CDS.1;Parent=LotjaGi1g1v0764200.1
LjG1.1_chr1	PGSB	exon	133699971	133700143	.	+	.	ID=LotjaGi1g1v0764200.1.exon.3;Parent=LotjaGi1g1v0764200.1
LjG1.1_chr1	PGSB	CDS	133699971	133700143	.	+	2	ID=LotjaGi1g1v0764200.1.CDS.2;Parent=LotjaGi1g1v0764200.1
LjG1.1_chr1	PGSB	exon	133701520	133701613	.	+	.	ID=LotjaGi1g1v0764200.1.exon.4;Parent=LotjaGi1g1v0764200.1
LjG1.1_chr1	PGSB	CDS	133701520	133701613	.	+	0	ID=LotjaGi1g1v0764200.1.CDS.3;Parent=LotjaGi1g1v0764200.1
LjG1.1_chr1	PGSB	exon	133702153	133702241	.	+	.	ID=LotjaGi1g1v0764200.1.exon.5;Parent=LotjaGi1g1v0764200.1
LjG1.1_chr1	PGSB	CDS	133702153	133702241	.	+	2	ID=LotjaGi1g1v0764200.1.CDS.4;Parent=LotjaGi1g1v0764200.1
LjG1.1_chr1	PGSB	CDS	133703336	133703620	.	+	0	ID=LotjaGi1g1v0764200.1.CDS.5;Parent=LotjaGi1g1v0764200.1
LjG1.1_chr1	PGSB	exon	133703336	133704214	.	+	.	ID=LotjaGi1g1v0764200.1.exon.6;Parent=LotjaGi1g1v0764200.1
LjG1.1_chr1	PGSB	three_prime_UTR	133703621	133704214	.	+	.	ID=LotjaGi1g1v0764200.1.three_prime_UTR.3;Parent=LotjaGi1g1v0764200.1
LjG1.1_chr1	PGSB	mRNA	133697168	133703848	.	+	.	ID=LotjaGi1g1v0764200.2;Parent=LotjaGi1g1v0764200
LjG1.1_chr1	PGSB	exon	133697168	133697540	.	+	.	ID=LotjaGi1g1v0764200.2.exon.1;Parent=LotjaGi1g1v0764200.2
LjG1.1_chr1	PGSB	five_prime_UTR	133697168	133697540	.	+	.	ID=LotjaGi1g1v0764200.2.five_prime_UTR.1;Parent=LotjaGi1g1v0764200.2
LjG1.1_chr1	PGSB	five_prime_UTR	133699682	133699802	.	+	.	ID=LotjaGi1g1v0764200.2.five_prime_UTR.2;Parent=LotjaGi1g1v0764200.2
LjG1.1_chr1	PGSB	exon	133699682	133699887	.	+	.	ID=LotjaGi1g1v0764200.2.exon.2;Parent=LotjaGi1g1v0764200.2
LjG1.1_chr1	PGSB	CDS	133699803	133699887	.	+	0	ID=LotjaGi1g1v0764200.2.CDS.1;Parent=LotjaGi1g1v0764200.2
LjG1.1_chr1	PGSB	exon	133699971	133700143	.	+	.	ID=LotjaGi1g1v0764200.2.exon.3;Parent=LotjaGi1g1v0764200.2
LjG1.1_chr1	PGSB	CDS	133699971	133700143	.	+	2	ID=LotjaGi1g1v0764200.2.CDS.2;Parent=LotjaGi1g1v0764200.2
LjG1.1_chr1	PGSB	exon	133701520	133701613	.	+	.	ID=LotjaGi1g1v0764200.2.exon.4;Parent=LotjaGi1g1v0764200.2
LjG1.1_chr1	PGSB	CDS	133701520	133701613	.	+	0	ID=LotjaGi1g1v0764200.2.CDS.3;Parent=LotjaGi1g1v0764200.2
LjG1.1_chr1	PGSB	exon	133702153	133702241	.	+	.	ID=LotjaGi1g1v0764200.2.exon.5;Parent=LotjaGi1g1v0764200.2
LjG1.1_chr1	PGSB	CDS	133702153	133702241	.	+	2	ID=LotjaGi1g1v0764200.2.CDS.4;Parent=LotjaGi1g1v0764200.2
LjG1.1_chr1	PGSB	CDS	133703336	133703620	.	+	0	ID=LotjaGi1g1v0764200.2.CDS.5;Parent=LotjaGi1g1v0764200.2
LjG1.1_chr1	PGSB	exon	133703336	133703848	.	+	.	ID=LotjaGi1g1v0764200.2.exon.6;Parent=LotjaGi1g1v0764200.2
LjG1.1_chr1	PGSB	three_prime_UTR	133703621	133703848	.	+	.	ID=LotjaGi1g1v0764200.2.three_prime_UTR.3;Parent=LotjaGi1g1v0764200.2
LjG1.1_chr1	PGSB	mRNA	133699803	133700210	.	+	.	ID=LotjaGi1g1v0764200.3;Parent=LotjaGi1g1v0764200
LjG1.1_chr1	PGSB	exon	133699803	133699887	.	+	.	ID=LotjaGi1g1v0764200.3.exon.1;Parent=LotjaGi1g1v0764200.3
LjG1.1_chr1	PGSB	CDS	133699803	133699887	.	+	0	ID=LotjaGi1g1v0764200.3.CDS.1;Parent=LotjaGi1g1v0764200.3
LjG1.1_chr1	PGSB	CDS	133699971	133700200	.	+	2	ID=LotjaGi1g1v0764200.3.CDS.2;Parent=LotjaGi1g1v0764200.3
LjG1.1_chr1	PGSB	exon	133699971	133700210	.	+	.	ID=LotjaGi1g1v0764200.3.exon.2;Parent=LotjaGi1g1v0764200.3
LjG1.1_chr1	PGSB	mRNA	133699803	133703620	.	+	.	ID=LotjaGi1g1v0764200.4;Parent=LotjaGi1g1v0764200
LjG1.1_chr1	PGSB	exon	133699803	133699887	.	+	.	ID=LotjaGi1g1v0764200.4.exon.1;Parent=LotjaGi1g1v0764200.4
LjG1.1_chr1	PGSB	CDS	133699803	133699887	.	+	0	ID=LotjaGi1g1v0764200.4.CDS.1;Parent=LotjaGi1g1v0764200.4
LjG1.1_chr1	PGSB	exon	133699971	133700143	.	+	.	ID=LotjaGi1g1v0764200.4.exon.2;Parent=LotjaGi1g1v0764200.4
LjG1.1_chr1	PGSB	CDS	133699971	133700143	.	+	2	ID=LotjaGi1g1v0764200.4.CDS.2;Parent=LotjaGi1g1v0764200.4
LjG1.1_chr1	PGSB	exon	133701520	133701613	.	+	.	ID=LotjaGi1g1v0764200.4.exon.3;Parent=LotjaGi1g1v0764200.4
LjG1.1_chr1	PGSB	CDS	133701520	133701613	.	+	0	ID=LotjaGi1g1v0764200.4.CDS.3;Parent=LotjaGi1g1v0764200.4
LjG1.1_chr1	PGSB	exon	133702153	133702241	.	+	.	ID=LotjaGi1g1v0764200.4.exon.4;Parent=LotjaGi1g1v0764200.4
LjG1.1_chr1	PGSB	CDS	133702153	133702241	.	+	2	ID=LotjaGi1g1v0764200.4.CDS.4;Parent=LotjaGi1g1v0764200.4
LjG1.1_chr1	PGSB	exon	133703324	133703620	.	+	.	ID=LotjaGi1g1v0764200.4.exon.5;Parent=LotjaGi1g1v0764200.4
LjG1.1_chr1	PGSB	CDS	133703324	133703620	.	+	0	ID=LotjaGi1g1v0764200.4.CDS.5;Parent=LotjaGi1g1v0764200.4
LjG1.1_chr1	PGSB	mRNA	133699803	133703620	.	+	.	ID=LotjaGi1g1v0764200.5;Parent=LotjaGi1g1v0764200
LjG1.1_chr1	PGSB	exon	133699803	133699887	.	+	.	ID=LotjaGi1g1v0764200.5.exon.1;Parent=LotjaGi1g1v0764200.5
LjG1.1_chr1	PGSB	CDS	133699803	133699887	.	+	0	ID=LotjaGi1g1v0764200.5.CDS.1;Parent=LotjaGi1g1v0764200.5
LjG1.1_chr1	PGSB	exon	133699971	133700143	.	+	.	ID=LotjaGi1g1v0764200.5.exon.2;Parent=LotjaGi1g1v0764200.5
LjG1.1_chr1	PGSB	CDS	133699971	133700143	.	+	2	ID=LotjaGi1g1v0764200.5.CDS.2;Parent=LotjaGi1g1v0764200.5
LjG1.1_chr1	PGSB	exon	133701520	133701613	.	+	.	ID=LotjaGi1g1v0764200.5.exon.3;Parent=LotjaGi1g1v0764200.5
LjG1.1_chr1	PGSB	CDS	133701520	133701613	.	+	0	ID=LotjaGi1g1v0764200.5.CDS.3;Parent=LotjaGi1g1v0764200.5
LjG1.1_chr1	PGSB	exon	133702153	133702241	.	+	.	ID=LotjaGi1g1v0764200.5.exon.4;Parent=LotjaGi1g1v0764200.5
LjG1.1_chr1	PGSB	CDS	133702153	133702241	.	+	2	ID=LotjaGi1g1v0764200.5.CDS.4;Parent=LotjaGi1g1v0764200.5
LjG1.1_chr1	PGSB	exon	133703336	133703620	.	+	.	ID=LotjaGi1g1v0764200.5.exon.5;Parent=LotjaGi1g1v0764200.5
LjG1.1_chr1	PGSB	CDS	133703336	133703620	.	+	0	ID=LotjaGi1g1v0764200.5.CDS.5;Parent=LotjaGi1g1v0764200.5
LjG1.1_chr1	PGSB	mRNA	133701514	133703620	.	+	.	ID=LotjaGi1g1v0764200.6;Parent=LotjaGi1g1v0764200
LjG1.1_chr1	PGSB	exon	133701514	133701613	.	+	.	ID=LotjaGi1g1v0764200.6.exon.1;Parent=LotjaGi1g1v0764200.6
LjG1.1_chr1	PGSB	CDS	133701514	133701613	.	+	0	ID=LotjaGi1g1v0764200.6.CDS.1;Parent=LotjaGi1g1v0764200.6
LjG1.1_chr1	PGSB	exon	133702153	133702241	.	+	.	ID=LotjaGi1g1v0764200.6.exon.2;Parent=LotjaGi1g1v0764200.6
LjG1.1_chr1	PGSB	CDS	133702153	133702241	.	+	2	ID=LotjaGi1g1v0764200.6.CDS.2;Parent=LotjaGi1g1v0764200.6
LjG1.1_chr1	PGSB	exon	133703324	133703620	.	+	.	ID=LotjaGi1g1v0764200.6.exon.3;Parent=LotjaGi1g1v0764200.6
LjG1.1_chr1	PGSB	CDS	133703324	133703620	.	+	0	ID=LotjaGi1g1v0764200.6.CDS.3;Parent=LotjaGi1g1v0764200.6
###
###
LjG1.1_chr1	PGSB	gene	133720220	133728074	.	+	.	ID=LotjaGi1g1v0764400
LjG1.1_chr1	PGSB	mRNA	133720220	133728074	.	+	.	ID=LotjaGi1g1v0764400.1;Parent=LotjaGi1g1v0764400
LjG1.1_chr1	PGSB	five_prime_UTR	133720220	133720439	.	+	.	ID=LotjaGi1g1v0764400.1.five_prime_UTR.1;Parent=LotjaGi1g1v0764400.1
LjG1.1_chr1	PGSB	exon	133720220	133720712	.	+	.	ID=LotjaGi1g1v0764400.1.exon.1;Parent=LotjaGi1g1v0764400.1
LjG1.1_chr1	PGSB	CDS	133720440	133720712	.	+	0	ID=LotjaGi1g1v0764400.1.CDS.1;Parent=LotjaGi1g1v0764400.1
LjG1.1_chr1	PGSB	exon	133721046	133721214	.	+	.	ID=LotjaGi1g1v0764400.1.exon.2;Parent=LotjaGi1g1v0764400.1
LjG1.1_chr1	PGSB	CDS	133721046	133721214	.	+	0	ID=LotjaGi1g1v0764400.1.CDS.2;Parent=LotjaGi1g1v0764400.1
LjG1.1_chr1	PGSB	exon	133721746	133722227	.	+	.	ID=LotjaGi1g1v0764400.1.exon.3;Parent=LotjaGi1g1v0764400.1
LjG1.1_chr1	PGSB	CDS	133721746	133722227	.	+	2	ID=LotjaGi1g1v0764400.1.CDS.3;Parent=LotjaGi1g1v0764400.1
LjG1.1_chr1	PGSB	exon	133723155	133723376	.	+	.	ID=LotjaGi1g1v0764400.1.exon.4;Parent=LotjaGi1g1v0764400.1
LjG1.1_chr1	PGSB	CDS	133723155	133723376	.	+	0	ID=LotjaGi1g1v0764400.1.CDS.4;Parent=LotjaGi1g1v0764400.1
LjG1.1_chr1	PGSB	exon	133723547	133723876	.	+	.	ID=LotjaGi1g1v0764400.1.exon.5;Parent=LotjaGi1g1v0764400.1
LjG1.1_chr1	PGSB	CDS	133723547	133723876	.	+	0	ID=LotjaGi1g1v0764400.1.CDS.5;Parent=LotjaGi1g1v0764400.1
LjG1.1_chr1	PGSB	exon	133724184	133724519	.	+	.	ID=LotjaGi1g1v0764400.1.exon.6;Parent=LotjaGi1g1v0764400.1
LjG1.1_chr1	PGSB	CDS	133724184	133724519	.	+	0	ID=LotjaGi1g1v0764400.1.CDS.6;Parent=LotjaGi1g1v0764400.1
LjG1.1_chr1	PGSB	exon	133724605	133724685	.	+	.	ID=LotjaGi1g1v0764400.1.exon.7;Parent=LotjaGi1g1v0764400.1
LjG1.1_chr1	PGSB	CDS	133724605	133724685	.	+	0	ID=LotjaGi1g1v0764400.1.CDS.7;Parent=LotjaGi1g1v0764400.1
LjG1.1_chr1	PGSB	exon	133724811	133724888	.	+	.	ID=LotjaGi1g1v0764400.1.exon.8;Parent=LotjaGi1g1v0764400.1
LjG1.1_chr1	PGSB	CDS	133724811	133724888	.	+	0	ID=LotjaGi1g1v0764400.1.CDS.8;Parent=LotjaGi1g1v0764400.1
LjG1.1_chr1	PGSB	exon	133724969	133725352	.	+	.	ID=LotjaGi1g1v0764400.1.exon.9;Parent=LotjaGi1g1v0764400.1
LjG1.1_chr1	PGSB	CDS	133724969	133725352	.	+	0	ID=LotjaGi1g1v0764400.1.CDS.9;Parent=LotjaGi1g1v0764400.1
LjG1.1_chr1	PGSB	exon	133726247	133726378	.	+	.	ID=LotjaGi1g1v0764400.1.exon.10;Parent=LotjaGi1g1v0764400.1
LjG1.1_chr1	PGSB	CDS	133726247	133726378	.	+	0	ID=LotjaGi1g1v0764400.1.CDS.10;Parent=LotjaGi1g1v0764400.1
LjG1.1_chr1	PGSB	CDS	133726688	133726840	.	+	0	ID=LotjaGi1g1v0764400.1.CDS.11;Parent=LotjaGi1g1v0764400.1
LjG1.1_chr1	PGSB	exon	133726688	133728074	.	+	.	ID=LotjaGi1g1v0764400.1.exon.11;Parent=LotjaGi1g1v0764400.1
LjG1.1_chr1	PGSB	three_prime_UTR	133726841	133728074	.	+	.	ID=LotjaGi1g1v0764400.1.three_prime_UTR.2;Parent=LotjaGi1g1v0764400.1
###
LjG1.1_chr1	PGSB	gene	133730409	133735559	.	+	.	ID=LotjaGi1g1v0764500
LjG1.1_chr1	PGSB	mRNA	133730409	133735559	.	+	.	ID=LotjaGi1g1v0764500.1;Parent=LotjaGi1g1v0764500
LjG1.1_chr1	PGSB	five_prime_UTR	133730409	133730648	.	+	.	ID=LotjaGi1g1v0764500.1.five_prime_UTR.1;Parent=LotjaGi1g1v0764500.1
LjG1.1_chr1	PGSB	exon	133730409	133730675	.	+	.	ID=LotjaGi1g1v0764500.1.exon.1;Parent=LotjaGi1g1v0764500.1
LjG1.1_chr1	PGSB	CDS	133730649	133730675	.	+	0	ID=LotjaGi1g1v0764500.1.CDS.1;Parent=LotjaGi1g1v0764500.1
LjG1.1_chr1	PGSB	exon	133730809	133730899	.	+	.	ID=LotjaGi1g1v0764500.1.exon.2;Parent=LotjaGi1g1v0764500.1
LjG1.1_chr1	PGSB	CDS	133730809	133730899	.	+	0	ID=LotjaGi1g1v0764500.1.CDS.2;Parent=LotjaGi1g1v0764500.1
LjG1.1_chr1	PGSB	exon	133730996	133731028	.	+	.	ID=LotjaGi1g1v0764500.1.exon.3;Parent=LotjaGi1g1v0764500.1
LjG1.1_chr1	PGSB	CDS	133730996	133731028	.	+	2	ID=LotjaGi1g1v0764500.1.CDS.3;Parent=LotjaGi1g1v0764500.1
LjG1.1_chr1	PGSB	exon	133733160	133733306	.	+	.	ID=LotjaGi1g1v0764500.1.exon.4;Parent=LotjaGi1g1v0764500.1
LjG1.1_chr1	PGSB	CDS	133733160	133733306	.	+	2	ID=LotjaGi1g1v0764500.1.CDS.4;Parent=LotjaGi1g1v0764500.1
LjG1.1_chr1	PGSB	exon	133733394	133733524	.	+	.	ID=LotjaGi1g1v0764500.1.exon.5;Parent=LotjaGi1g1v0764500.1
LjG1.1_chr1	PGSB	CDS	133733394	133733524	.	+	2	ID=LotjaGi1g1v0764500.1.CDS.5;Parent=LotjaGi1g1v0764500.1
LjG1.1_chr1	PGSB	exon	133734093	133734230	.	+	.	ID=LotjaGi1g1v0764500.1.exon.6;Parent=LotjaGi1g1v0764500.1
LjG1.1_chr1	PGSB	CDS	133734093	133734230	.	+	0	ID=LotjaGi1g1v0764500.1.CDS.6;Parent=LotjaGi1g1v0764500.1
LjG1.1_chr1	PGSB	exon	133734352	133734450	.	+	.	ID=LotjaGi1g1v0764500.1.exon.7;Parent=LotjaGi1g1v0764500.1
LjG1.1_chr1	PGSB	CDS	133734352	133734450	.	+	0	ID=LotjaGi1g1v0764500.1.CDS.7;Parent=LotjaGi1g1v0764500.1
LjG1.1_chr1	PGSB	CDS	133734685	133735056	.	+	0	ID=LotjaGi1g1v0764500.1.CDS.8;Parent=LotjaGi1g1v0764500.1
LjG1.1_chr1	PGSB	exon	133734685	133735559	.	+	.	ID=LotjaGi1g1v0764500.1.exon.8;Parent=LotjaGi1g1v0764500.1
LjG1.1_chr1	PGSB	three_prime_UTR	133735057	133735559	.	+	.	ID=LotjaGi1g1v0764500.1.three_prime_UTR.2;Parent=LotjaGi1g1v0764500.1
###
LjG1.1_chr1	PGSB	gene	133734321	133734931	.	-	.	ID=LotjaGi1g1v0764600
LjG1.1_chr1	PGSB	mRNA	133734321	133734931	.	-	.	ID=LotjaGi1g1v0764600.1;Parent=LotjaGi1g1v0764600
LjG1.1_chr1	PGSB	exon	133734321	133734448	.	-	.	ID=LotjaGi1g1v0764600.1.exon.1;Parent=LotjaGi1g1v0764600.1
LjG1.1_chr1	PGSB	CDS	133734321	133734448	.	-	2	ID=LotjaGi1g1v0764600.1.CDS.1;Parent=LotjaGi1g1v0764600.1
LjG1.1_chr1	PGSB	CDS	133734683	133734869	.	-	0	ID=LotjaGi1g1v0764600.1.CDS.2;Parent=LotjaGi1g1v0764600.1
LjG1.1_chr1	PGSB	exon	133734683	133734931	.	-	.	ID=LotjaGi1g1v0764600.1.exon.2;Parent=LotjaGi1g1v0764600.1
###
LjG1.1_chr1	PGSB	gene	133735921	133737058	.	-	.	ID=LotjaGi1g1v0764700
LjG1.1_chr1	PGSB	mRNA	133735921	133737058	.	-	.	ID=LotjaGi1g1v0764700.1;Parent=LotjaGi1g1v0764700
LjG1.1_chr1	PGSB	three_prime_UTR	133735921	133736341	.	-	.	ID=LotjaGi1g1v0764700.1.three_prime_UTR.1;Parent=LotjaGi1g1v0764700.1
LjG1.1_chr1	PGSB	exon	133735921	133737058	.	-	.	ID=LotjaGi1g1v0764700.1.exon.1;Parent=LotjaGi1g1v0764700.1
LjG1.1_chr1	PGSB	CDS	133736342	133736947	.	-	0	ID=LotjaGi1g1v0764700.1.CDS.1;Parent=LotjaGi1g1v0764700.1
LjG1.1_chr1	PGSB	five_prime_UTR	133736948	133737058	.	-	.	ID=LotjaGi1g1v0764700.1.five_prime_UTR.2;Parent=LotjaGi1g1v0764700.1
###
###
LjG1.1_chr1	PGSB	gene	133740919	133743148	.	+	.	ID=LotjaGi1g1v0764900
LjG1.1_chr1	PGSB	mRNA	133740919	133743148	.	+	.	ID=LotjaGi1g1v0764900.1;Parent=LotjaGi1g1v0764900
LjG1.1_chr1	PGSB	exon	133740919	133741068	.	+	.	ID=LotjaGi1g1v0764900.1.exon.1;Parent=LotjaGi1g1v0764900.1
LjG1.1_chr1	PGSB	CDS	133740919	133741068	.	+	0	ID=LotjaGi1g1v0764900.1.CDS.1;Parent=LotjaGi1g1v0764900.1
LjG1.1_chr1	PGSB	exon	133743050	133743148	.	+	.	ID=LotjaGi1g1v0764900.1.exon.2;Parent=LotjaGi1g1v0764900.1
LjG1.1_chr1	PGSB	CDS	133743050	133743148	.	+	0	ID=LotjaGi1g1v0764900.1.CDS.2;Parent=LotjaGi1g1v0764900.1
###
LjG1.1_chr1	PGSB	gene	133745063	133750904	.	+	.	ID=LotjaGi1g1v0765000
LjG1.1_chr1	PGSB	mRNA	133745063	133750904	.	+	.	ID=LotjaGi1g1v0765000.1;Parent=LotjaGi1g1v0765000
LjG1.1_chr1	PGSB	exon	133745063	133745277	.	+	.	ID=LotjaGi1g1v0765000.1.exon.1;Parent=LotjaGi1g1v0765000.1
LjG1.1_chr1	PGSB	five_prime_UTR	133745063	133745277	.	+	.	ID=LotjaGi1g1v0765000.1.five_prime_UTR.1;Parent=LotjaGi1g1v0765000.1
LjG1.1_chr1	PGSB	five_prime_UTR	133745449	133745456	.	+	.	ID=LotjaGi1g1v0765000.1.five_prime_UTR.2;Parent=LotjaGi1g1v0765000.1
LjG1.1_chr1	PGSB	exon	133745449	133745543	.	+	.	ID=LotjaGi1g1v0765000.1.exon.2;Parent=LotjaGi1g1v0765000.1
LjG1.1_chr1	PGSB	CDS	133745457	133745543	.	+	0	ID=LotjaGi1g1v0765000.1.CDS.1;Parent=LotjaGi1g1v0765000.1
LjG1.1_chr1	PGSB	exon	133745954	133746019	.	+	.	ID=LotjaGi1g1v0765000.1.exon.3;Parent=LotjaGi1g1v0765000.1
LjG1.1_chr1	PGSB	CDS	133745954	133746019	.	+	0	ID=LotjaGi1g1v0765000.1.CDS.2;Parent=LotjaGi1g1v0765000.1
LjG1.1_chr1	PGSB	exon	133746107	133746181	.	+	.	ID=LotjaGi1g1v0765000.1.exon.4;Parent=LotjaGi1g1v0765000.1
LjG1.1_chr1	PGSB	CDS	133746107	133746181	.	+	0	ID=LotjaGi1g1v0765000.1.CDS.3;Parent=LotjaGi1g1v0765000.1
LjG1.1_chr1	PGSB	exon	133746310	133746418	.	+	.	ID=LotjaGi1g1v0765000.1.exon.5;Parent=LotjaGi1g1v0765000.1
LjG1.1_chr1	PGSB	CDS	133746310	133746418	.	+	0	ID=LotjaGi1g1v0765000.1.CDS.4;Parent=LotjaGi1g1v0765000.1
LjG1.1_chr1	PGSB	exon	133746515	133746561	.	+	.	ID=LotjaGi1g1v0765000.1.exon.6;Parent=LotjaGi1g1v0765000.1
LjG1.1_chr1	PGSB	CDS	133746515	133746561	.	+	2	ID=LotjaGi1g1v0765000.1.CDS.5;Parent=LotjaGi1g1v0765000.1
LjG1.1_chr1	PGSB	exon	133746640	133746697	.	+	.	ID=LotjaGi1g1v0765000.1.exon.7;Parent=LotjaGi1g1v0765000.1
LjG1.1_chr1	PGSB	CDS	133746640	133746697	.	+	0	ID=LotjaGi1g1v0765000.1.CDS.6;Parent=LotjaGi1g1v0765000.1
LjG1.1_chr1	PGSB	exon	133746897	133746946	.	+	.	ID=LotjaGi1g1v0765000.1.exon.8;Parent=LotjaGi1g1v0765000.1
LjG1.1_chr1	PGSB	CDS	133746897	133746946	.	+	2	ID=LotjaGi1g1v0765000.1.CDS.7;Parent=LotjaGi1g1v0765000.1
LjG1.1_chr1	PGSB	exon	133747079	133747135	.	+	.	ID=LotjaGi1g1v0765000.1.exon.9;Parent=LotjaGi1g1v0765000.1
LjG1.1_chr1	PGSB	CDS	133747079	133747135	.	+	0	ID=LotjaGi1g1v0765000.1.CDS.8;Parent=LotjaGi1g1v0765000.1
LjG1.1_chr1	PGSB	exon	133747227	133747351	.	+	.	ID=LotjaGi1g1v0765000.1.exon.10;Parent=LotjaGi1g1v0765000.1
LjG1.1_chr1	PGSB	CDS	133747227	133747351	.	+	0	ID=LotjaGi1g1v0765000.1.CDS.9;Parent=LotjaGi1g1v0765000.1
LjG1.1_chr1	PGSB	exon	133747433	133747528	.	+	.	ID=LotjaGi1g1v0765000.1.exon.11;Parent=LotjaGi1g1v0765000.1
LjG1.1_chr1	PGSB	CDS	133747433	133747528	.	+	1	ID=LotjaGi1g1v0765000.1.CDS.10;Parent=LotjaGi1g1v0765000.1
LjG1.1_chr1	PGSB	exon	133749396	133749429	.	+	.	ID=LotjaGi1g1v0765000.1.exon.12;Parent=LotjaGi1g1v0765000.1
LjG1.1_chr1	PGSB	CDS	133749396	133749429	.	+	1	ID=LotjaGi1g1v0765000.1.CDS.11;Parent=LotjaGi1g1v0765000.1
LjG1.1_chr1	PGSB	exon	133749703	133749842	.	+	.	ID=LotjaGi1g1v0765000.1.exon.13;Parent=LotjaGi1g1v0765000.1
LjG1.1_chr1	PGSB	CDS	133749703	133749842	.	+	0	ID=LotjaGi1g1v0765000.1.CDS.12;Parent=LotjaGi1g1v0765000.1
LjG1.1_chr1	PGSB	CDS	133749974	133749977	.	+	1	ID=LotjaGi1g1v0765000.1.CDS.13;Parent=LotjaGi1g1v0765000.1
LjG1.1_chr1	PGSB	exon	133749974	133750904	.	+	.	ID=LotjaGi1g1v0765000.1.exon.14;Parent=LotjaGi1g1v0765000.1
LjG1.1_chr1	PGSB	three_prime_UTR	133749978	133750904	.	+	.	ID=LotjaGi1g1v0765000.1.three_prime_UTR.3;Parent=LotjaGi1g1v0765000.1
LjG1.1_chr1	PGSB	mRNA	133745063	133750904	.	+	.	ID=LotjaGi1g1v0765000.2;Parent=LotjaGi1g1v0765000
LjG1.1_chr1	PGSB	exon	133745063	133745277	.	+	.	ID=LotjaGi1g1v0765000.2.exon.1;Parent=LotjaGi1g1v0765000.2
LjG1.1_chr1	PGSB	five_prime_UTR	133745063	133745277	.	+	.	ID=LotjaGi1g1v0765000.2.five_prime_UTR.1;Parent=LotjaGi1g1v0765000.2
LjG1.1_chr1	PGSB	five_prime_UTR	133745449	133745456	.	+	.	ID=LotjaGi1g1v0765000.2.five_prime_UTR.2;Parent=LotjaGi1g1v0765000.2
LjG1.1_chr1	PGSB	exon	133745449	133745543	.	+	.	ID=LotjaGi1g1v0765000.2.exon.2;Parent=LotjaGi1g1v0765000.2
LjG1.1_chr1	PGSB	CDS	133745457	133745543	.	+	0	ID=LotjaGi1g1v0765000.2.CDS.1;Parent=LotjaGi1g1v0765000.2
LjG1.1_chr1	PGSB	exon	133745954	133746019	.	+	.	ID=LotjaGi1g1v0765000.2.exon.3;Parent=LotjaGi1g1v0765000.2
LjG1.1_chr1	PGSB	CDS	133745954	133746019	.	+	0	ID=LotjaGi1g1v0765000.2.CDS.2;Parent=LotjaGi1g1v0765000.2
LjG1.1_chr1	PGSB	exon	133746107	133746181	.	+	.	ID=LotjaGi1g1v0765000.2.exon.4;Parent=LotjaGi1g1v0765000.2
LjG1.1_chr1	PGSB	CDS	133746107	133746181	.	+	0	ID=LotjaGi1g1v0765000.2.CDS.3;Parent=LotjaGi1g1v0765000.2
LjG1.1_chr1	PGSB	exon	133746310	133746418	.	+	.	ID=LotjaGi1g1v0765000.2.exon.5;Parent=LotjaGi1g1v0765000.2
LjG1.1_chr1	PGSB	CDS	133746310	133746418	.	+	0	ID=LotjaGi1g1v0765000.2.CDS.4;Parent=LotjaGi1g1v0765000.2
LjG1.1_chr1	PGSB	exon	133746515	133746561	.	+	.	ID=LotjaGi1g1v0765000.2.exon.6;Parent=LotjaGi1g1v0765000.2
LjG1.1_chr1	PGSB	CDS	133746515	133746561	.	+	2	ID=LotjaGi1g1v0765000.2.CDS.5;Parent=LotjaGi1g1v0765000.2
LjG1.1_chr1	PGSB	exon	133746640	133746697	.	+	.	ID=LotjaGi1g1v0765000.2.exon.7;Parent=LotjaGi1g1v0765000.2
LjG1.1_chr1	PGSB	CDS	133746640	133746697	.	+	0	ID=LotjaGi1g1v0765000.2.CDS.6;Parent=LotjaGi1g1v0765000.2
LjG1.1_chr1	PGSB	exon	133746897	133746946	.	+	.	ID=LotjaGi1g1v0765000.2.exon.8;Parent=LotjaGi1g1v0765000.2
LjG1.1_chr1	PGSB	CDS	133746897	133746946	.	+	2	ID=LotjaGi1g1v0765000.2.CDS.7;Parent=LotjaGi1g1v0765000.2
LjG1.1_chr1	PGSB	exon	133747079	133747135	.	+	.	ID=LotjaGi1g1v0765000.2.exon.9;Parent=LotjaGi1g1v0765000.2
LjG1.1_chr1	PGSB	CDS	133747079	133747135	.	+	0	ID=LotjaGi1g1v0765000.2.CDS.8;Parent=LotjaGi1g1v0765000.2
LjG1.1_chr1	PGSB	exon	133747227	133747351	.	+	.	ID=LotjaGi1g1v0765000.2.exon.10;Parent=LotjaGi1g1v0765000.2
LjG1.1_chr1	PGSB	CDS	133747227	133747351	.	+	0	ID=LotjaGi1g1v0765000.2.CDS.9;Parent=LotjaGi1g1v0765000.2
LjG1.1_chr1	PGSB	exon	133747433	133747528	.	+	.	ID=LotjaGi1g1v0765000.2.exon.11;Parent=LotjaGi1g1v0765000.2
LjG1.1_chr1	PGSB	CDS	133747433	133747528	.	+	1	ID=LotjaGi1g1v0765000.2.CDS.10;Parent=LotjaGi1g1v0765000.2
LjG1.1_chr1	PGSB	CDS	133748759	133748843	.	+	1	ID=LotjaGi1g1v0765000.2.CDS.11;Parent=LotjaGi1g1v0765000.2
LjG1.1_chr1	PGSB	exon	133748759	133748845	.	+	.	ID=LotjaGi1g1v0765000.2.exon.12;Parent=LotjaGi1g1v0765000.2
LjG1.1_chr1	PGSB	three_prime_UTR	133748844	133748845	.	+	.	ID=LotjaGi1g1v0765000.2.three_prime_UTR.3;Parent=LotjaGi1g1v0765000.2
LjG1.1_chr1	PGSB	exon	133748935	133749429	.	+	.	ID=LotjaGi1g1v0765000.2.exon.13;Parent=LotjaGi1g1v0765000.2
LjG1.1_chr1	PGSB	three_prime_UTR	133748935	133749429	.	+	.	ID=LotjaGi1g1v0765000.2.three_prime_UTR.4;Parent=LotjaGi1g1v0765000.2
LjG1.1_chr1	PGSB	exon	133749703	133749842	.	+	.	ID=LotjaGi1g1v0765000.2.exon.14;Parent=LotjaGi1g1v0765000.2
LjG1.1_chr1	PGSB	three_prime_UTR	133749703	133749842	.	+	.	ID=LotjaGi1g1v0765000.2.three_prime_UTR.5;Parent=LotjaGi1g1v0765000.2
LjG1.1_chr1	PGSB	exon	133749974	133750904	.	+	.	ID=LotjaGi1g1v0765000.2.exon.15;Parent=LotjaGi1g1v0765000.2
LjG1.1_chr1	PGSB	three_prime_UTR	133749974	133750904	.	+	.	ID=LotjaGi1g1v0765000.2.three_prime_UTR.6;Parent=LotjaGi1g1v0765000.2
LjG1.1_chr1	PGSB	mRNA	133745457	133749977	.	+	.	ID=LotjaGi1g1v0765000.3;Parent=LotjaGi1g1v0765000
LjG1.1_chr1	PGSB	exon	133745457	133745543	.	+	.	ID=LotjaGi1g1v0765000.3.exon.1;Parent=LotjaGi1g1v0765000.3
LjG1.1_chr1	PGSB	CDS	133745457	133745543	.	+	0	ID=LotjaGi1g1v0765000.3.CDS.1;Parent=LotjaGi1g1v0765000.3
LjG1.1_chr1	PGSB	exon	133745954	133746019	.	+	.	ID=LotjaGi1g1v0765000.3.exon.2;Parent=LotjaGi1g1v0765000.3
LjG1.1_chr1	PGSB	CDS	133745954	133746019	.	+	0	ID=LotjaGi1g1v0765000.3.CDS.2;Parent=LotjaGi1g1v0765000.3
LjG1.1_chr1	PGSB	exon	133746107	133746181	.	+	.	ID=LotjaGi1g1v0765000.3.exon.3;Parent=LotjaGi1g1v0765000.3
LjG1.1_chr1	PGSB	CDS	133746107	133746181	.	+	0	ID=LotjaGi1g1v0765000.3.CDS.3;Parent=LotjaGi1g1v0765000.3
LjG1.1_chr1	PGSB	exon	133746310	133746418	.	+	.	ID=LotjaGi1g1v0765000.3.exon.4;Parent=LotjaGi1g1v0765000.3
LjG1.1_chr1	PGSB	CDS	133746310	133746418	.	+	0	ID=LotjaGi1g1v0765000.3.CDS.4;Parent=LotjaGi1g1v0765000.3
LjG1.1_chr1	PGSB	exon	133746515	133746561	.	+	.	ID=LotjaGi1g1v0765000.3.exon.5;Parent=LotjaGi1g1v0765000.3
LjG1.1_chr1	PGSB	CDS	133746515	133746561	.	+	2	ID=LotjaGi1g1v0765000.3.CDS.5;Parent=LotjaGi1g1v0765000.3
LjG1.1_chr1	PGSB	exon	133746640	133746697	.	+	.	ID=LotjaGi1g1v0765000.3.exon.6;Parent=LotjaGi1g1v0765000.3
LjG1.1_chr1	PGSB	CDS	133746640	133746697	.	+	0	ID=LotjaGi1g1v0765000.3.CDS.6;Parent=LotjaGi1g1v0765000.3
LjG1.1_chr1	PGSB	exon	133746897	133746946	.	+	.	ID=LotjaGi1g1v0765000.3.exon.7;Parent=LotjaGi1g1v0765000.3
LjG1.1_chr1	PGSB	CDS	133746897	133746946	.	+	2	ID=LotjaGi1g1v0765000.3.CDS.7;Parent=LotjaGi1g1v0765000.3
LjG1.1_chr1	PGSB	exon	133747079	133747135	.	+	.	ID=LotjaGi1g1v0765000.3.exon.8;Parent=LotjaGi1g1v0765000.3
LjG1.1_chr1	PGSB	CDS	133747079	133747135	.	+	0	ID=LotjaGi1g1v0765000.3.CDS.8;Parent=LotjaGi1g1v0765000.3
LjG1.1_chr1	PGSB	exon	133747227	133747364	.	+	.	ID=LotjaGi1g1v0765000.3.exon.9;Parent=LotjaGi1g1v0765000.3
LjG1.1_chr1	PGSB	CDS	133747227	133747364	.	+	0	ID=LotjaGi1g1v0765000.3.CDS.9;Parent=LotjaGi1g1v0765000.3
LjG1.1_chr1	PGSB	CDS	133747433	133747450	.	+	0	ID=LotjaGi1g1v0765000.3.CDS.10;Parent=LotjaGi1g1v0765000.3
LjG1.1_chr1	PGSB	exon	133747433	133747528	.	+	.	ID=LotjaGi1g1v0765000.3.exon.10;Parent=LotjaGi1g1v0765000.3
LjG1.1_chr1	PGSB	three_prime_UTR	133747451	133747528	.	+	.	ID=LotjaGi1g1v0765000.3.three_prime_UTR.1;Parent=LotjaGi1g1v0765000.3
LjG1.1_chr1	PGSB	exon	133749396	133749429	.	+	.	ID=LotjaGi1g1v0765000.3.exon.11;Parent=LotjaGi1g1v0765000.3
LjG1.1_chr1	PGSB	three_prime_UTR	133749396	133749429	.	+	.	ID=LotjaGi1g1v0765000.3.three_prime_UTR.2;Parent=LotjaGi1g1v0765000.3
LjG1.1_chr1	PGSB	exon	133749703	133749722	.	+	.	ID=LotjaGi1g1v0765000.3.exon.12;Parent=LotjaGi1g1v0765000.3
LjG1.1_chr1	PGSB	three_prime_UTR	133749703	133749722	.	+	.	ID=LotjaGi1g1v0765000.3.three_prime_UTR.3;Parent=LotjaGi1g1v0765000.3
LjG1.1_chr1	PGSB	exon	133749786	133749842	.	+	.	ID=LotjaGi1g1v0765000.3.exon.13;Parent=LotjaGi1g1v0765000.3
LjG1.1_chr1	PGSB	three_prime_UTR	133749786	133749842	.	+	.	ID=LotjaGi1g1v0765000.3.three_prime_UTR.4;Parent=LotjaGi1g1v0765000.3
LjG1.1_chr1	PGSB	exon	133749974	133749977	.	+	.	ID=LotjaGi1g1v0765000.3.exon.14;Parent=LotjaGi1g1v0765000.3
LjG1.1_chr1	PGSB	three_prime_UTR	133749974	133749977	.	+	.	ID=LotjaGi1g1v0765000.3.three_prime_UTR.5;Parent=LotjaGi1g1v0765000.3
LjG1.1_chr1	PGSB	mRNA	133745457	133749977	.	+	.	ID=LotjaGi1g1v0765000.4;Parent=LotjaGi1g1v0765000
LjG1.1_chr1	PGSB	exon	133745457	133745543	.	+	.	ID=LotjaGi1g1v0765000.4.exon.1;Parent=LotjaGi1g1v0765000.4
LjG1.1_chr1	PGSB	CDS	133745457	133745543	.	+	0	ID=LotjaGi1g1v0765000.4.CDS.1;Parent=LotjaGi1g1v0765000.4
LjG1.1_chr1	PGSB	exon	133745954	133746019	.	+	.	ID=LotjaGi1g1v0765000.4.exon.2;Parent=LotjaGi1g1v0765000.4
LjG1.1_chr1	PGSB	CDS	133745954	133746019	.	+	0	ID=LotjaGi1g1v0765000.4.CDS.2;Parent=LotjaGi1g1v0765000.4
LjG1.1_chr1	PGSB	exon	133746107	133746181	.	+	.	ID=LotjaGi1g1v0765000.4.exon.3;Parent=LotjaGi1g1v0765000.4
LjG1.1_chr1	PGSB	CDS	133746107	133746181	.	+	0	ID=LotjaGi1g1v0765000.4.CDS.3;Parent=LotjaGi1g1v0765000.4
LjG1.1_chr1	PGSB	exon	133746310	133746418	.	+	.	ID=LotjaGi1g1v0765000.4.exon.4;Parent=LotjaGi1g1v0765000.4
LjG1.1_chr1	PGSB	CDS	133746310	133746418	.	+	0	ID=LotjaGi1g1v0765000.4.CDS.4;Parent=LotjaGi1g1v0765000.4
LjG1.1_chr1	PGSB	exon	133746515	133746561	.	+	.	ID=LotjaGi1g1v0765000.4.exon.5;Parent=LotjaGi1g1v0765000.4
LjG1.1_chr1	PGSB	CDS	133746515	133746561	.	+	2	ID=LotjaGi1g1v0765000.4.CDS.5;Parent=LotjaGi1g1v0765000.4
LjG1.1_chr1	PGSB	exon	133746640	133746697	.	+	.	ID=LotjaGi1g1v0765000.4.exon.6;Parent=LotjaGi1g1v0765000.4
LjG1.1_chr1	PGSB	CDS	133746640	133746697	.	+	0	ID=LotjaGi1g1v0765000.4.CDS.6;Parent=LotjaGi1g1v0765000.4
LjG1.1_chr1	PGSB	exon	133746897	133746946	.	+	.	ID=LotjaGi1g1v0765000.4.exon.7;Parent=LotjaGi1g1v0765000.4
LjG1.1_chr1	PGSB	CDS	133746897	133746946	.	+	2	ID=LotjaGi1g1v0765000.4.CDS.7;Parent=LotjaGi1g1v0765000.4
LjG1.1_chr1	PGSB	exon	133747079	133747135	.	+	.	ID=LotjaGi1g1v0765000.4.exon.8;Parent=LotjaGi1g1v0765000.4
LjG1.1_chr1	PGSB	CDS	133747079	133747135	.	+	0	ID=LotjaGi1g1v0765000.4.CDS.8;Parent=LotjaGi1g1v0765000.4
LjG1.1_chr1	PGSB	exon	133747227	133747351	.	+	.	ID=LotjaGi1g1v0765000.4.exon.9;Parent=LotjaGi1g1v0765000.4
LjG1.1_chr1	PGSB	CDS	133747227	133747351	.	+	0	ID=LotjaGi1g1v0765000.4.CDS.9;Parent=LotjaGi1g1v0765000.4
LjG1.1_chr1	PGSB	exon	133747433	133747528	.	+	.	ID=LotjaGi1g1v0765000.4.exon.10;Parent=LotjaGi1g1v0765000.4
LjG1.1_chr1	PGSB	CDS	133747433	133747528	.	+	1	ID=LotjaGi1g1v0765000.4.CDS.10;Parent=LotjaGi1g1v0765000.4
LjG1.1_chr1	PGSB	exon	133749396	133749429	.	+	.	ID=LotjaGi1g1v0765000.4.exon.11;Parent=LotjaGi1g1v0765000.4
LjG1.1_chr1	PGSB	CDS	133749396	133749429	.	+	1	ID=LotjaGi1g1v0765000.4.CDS.11;Parent=LotjaGi1g1v0765000.4
LjG1.1_chr1	PGSB	exon	133749703	133749722	.	+	.	ID=LotjaGi1g1v0765000.4.exon.12;Parent=LotjaGi1g1v0765000.4
LjG1.1_chr1	PGSB	CDS	133749703	133749722	.	+	0	ID=LotjaGi1g1v0765000.4.CDS.12;Parent=LotjaGi1g1v0765000.4
LjG1.1_chr1	PGSB	exon	133749786	133749842	.	+	.	ID=LotjaGi1g1v0765000.4.exon.13;Parent=LotjaGi1g1v0765000.4
LjG1.1_chr1	PGSB	CDS	133749786	133749842	.	+	1	ID=LotjaGi1g1v0765000.4.CDS.13;Parent=LotjaGi1g1v0765000.4
LjG1.1_chr1	PGSB	exon	133749974	133749977	.	+	.	ID=LotjaGi1g1v0765000.4.exon.14;Parent=LotjaGi1g1v0765000.4
LjG1.1_chr1	PGSB	CDS	133749974	133749977	.	+	1	ID=LotjaGi1g1v0765000.4.CDS.14;Parent=LotjaGi1g1v0765000.4
###
LjG1.1_chr1	PGSB	gene	133755621	133759031	.	+	.	ID=LotjaGi1g1v0765100
LjG1.1_chr1	PGSB	mRNA	133755621	133759031	.	+	.	ID=LotjaGi1g1v0765100.1;Parent=LotjaGi1g1v0765100
LjG1.1_chr1	PGSB	five_prime_UTR	133755621	133755712	.	+	.	ID=LotjaGi1g1v0765100.1.five_prime_UTR.1;Parent=LotjaGi1g1v0765100.1
LjG1.1_chr1	PGSB	exon	133755621	133759031	.	+	.	ID=LotjaGi1g1v0765100.1.exon.1;Parent=LotjaGi1g1v0765100.1
LjG1.1_chr1	PGSB	CDS	133755713	133756651	.	+	0	ID=LotjaGi1g1v0765100.1.CDS.1;Parent=LotjaGi1g1v0765100.1
LjG1.1_chr1	PGSB	three_prime_UTR	133756652	133759031	.	+	.	ID=LotjaGi1g1v0765100.1.three_prime_UTR.2;Parent=LotjaGi1g1v0765100.1
###
LjG1.1_chr1	PGSB	gene	133759273	133763177	.	-	.	ID=LotjaGi1g1v0765200
LjG1.1_chr1	PGSB	mRNA	133759273	133763177	.	-	.	ID=LotjaGi1g1v0765200.1;Parent=LotjaGi1g1v0765200
LjG1.1_chr1	PGSB	three_prime_UTR	133759273	133760925	.	-	.	ID=LotjaGi1g1v0765200.1.three_prime_UTR.1;Parent=LotjaGi1g1v0765200.1
LjG1.1_chr1	PGSB	exon	133759273	133761013	.	-	.	ID=LotjaGi1g1v0765200.1.exon.1;Parent=LotjaGi1g1v0765200.1
LjG1.1_chr1	PGSB	CDS	133760926	133761013	.	-	1	ID=LotjaGi1g1v0765200.1.CDS.1;Parent=LotjaGi1g1v0765200.1
LjG1.1_chr1	PGSB	exon	133761651	133761772	.	-	.	ID=LotjaGi1g1v0765200.1.exon.2;Parent=LotjaGi1g1v0765200.1
LjG1.1_chr1	PGSB	CDS	133761651	133761772	.	-	0	ID=LotjaGi1g1v0765200.1.CDS.2;Parent=LotjaGi1g1v0765200.1
LjG1.1_chr1	PGSB	exon	133762404	133762498	.	-	.	ID=LotjaGi1g1v0765200.1.exon.3;Parent=LotjaGi1g1v0765200.1
LjG1.1_chr1	PGSB	CDS	133762404	133762498	.	-	2	ID=LotjaGi1g1v0765200.1.CDS.3;Parent=LotjaGi1g1v0765200.1
LjG1.1_chr1	PGSB	CDS	133762598	133762778	.	-	0	ID=LotjaGi1g1v0765200.1.CDS.4;Parent=LotjaGi1g1v0765200.1
LjG1.1_chr1	PGSB	exon	133762598	133763177	.	-	.	ID=LotjaGi1g1v0765200.1.exon.4;Parent=LotjaGi1g1v0765200.1
LjG1.1_chr1	PGSB	five_prime_UTR	133762779	133763177	.	-	.	ID=LotjaGi1g1v0765200.1.five_prime_UTR.2;Parent=LotjaGi1g1v0765200.1
###
LjG1.1_chr1	PGSB	gene	133847453	133850911	.	-	.	ID=LotjaGi1g1v0765300
LjG1.1_chr1	PGSB	mRNA	133847453	133850911	.	-	.	ID=LotjaGi1g1v0765300.1;Parent=LotjaGi1g1v0765300
LjG1.1_chr1	PGSB	three_prime_UTR	133847453	133847734	.	-	.	ID=LotjaGi1g1v0765300.1.three_prime_UTR.1;Parent=LotjaGi1g1v0765300.1
LjG1.1_chr1	PGSB	exon	133847453	133847840	.	-	.	ID=LotjaGi1g1v0765300.1.exon.1;Parent=LotjaGi1g1v0765300.1
LjG1.1_chr1	PGSB	CDS	133847735	133847840	.	-	1	ID=LotjaGi1g1v0765300.1.CDS.1;Parent=LotjaGi1g1v0765300.1
LjG1.1_chr1	PGSB	exon	133848180	133848238	.	-	.	ID=LotjaGi1g1v0765300.1.exon.2;Parent=LotjaGi1g1v0765300.1
LjG1.1_chr1	PGSB	CDS	133848180	133848238	.	-	0	ID=LotjaGi1g1v0765300.1.CDS.2;Parent=LotjaGi1g1v0765300.1
LjG1.1_chr1	PGSB	exon	133848844	133848981	.	-	.	ID=LotjaGi1g1v0765300.1.exon.3;Parent=LotjaGi1g1v0765300.1
LjG1.1_chr1	PGSB	CDS	133848844	133848981	.	-	0	ID=LotjaGi1g1v0765300.1.CDS.3;Parent=LotjaGi1g1v0765300.1
LjG1.1_chr1	PGSB	exon	133849382	133849636	.	-	.	ID=LotjaGi1g1v0765300.1.exon.4;Parent=LotjaGi1g1v0765300.1
LjG1.1_chr1	PGSB	CDS	133849382	133849636	.	-	0	ID=LotjaGi1g1v0765300.1.CDS.4;Parent=LotjaGi1g1v0765300.1
LjG1.1_chr1	PGSB	exon	133850046	133850290	.	-	.	ID=LotjaGi1g1v0765300.1.exon.5;Parent=LotjaGi1g1v0765300.1
LjG1.1_chr1	PGSB	CDS	133850046	133850290	.	-	2	ID=LotjaGi1g1v0765300.1.CDS.5;Parent=LotjaGi1g1v0765300.1
LjG1.1_chr1	PGSB	CDS	133850495	133850702	.	-	0	ID=LotjaGi1g1v0765300.1.CDS.6;Parent=LotjaGi1g1v0765300.1
LjG1.1_chr1	PGSB	exon	133850495	133850911	.	-	.	ID=LotjaGi1g1v0765300.1.exon.6;Parent=LotjaGi1g1v0765300.1
LjG1.1_chr1	PGSB	five_prime_UTR	133850703	133850911	.	-	.	ID=LotjaGi1g1v0765300.1.five_prime_UTR.2;Parent=LotjaGi1g1v0765300.1
LjG1.1_chr1	PGSB	mRNA	133847735	133850702	.	-	.	ID=LotjaGi1g1v0765300.2;Parent=LotjaGi1g1v0765300
LjG1.1_chr1	PGSB	exon	133847735	133847840	.	-	.	ID=LotjaGi1g1v0765300.2.exon.1;Parent=LotjaGi1g1v0765300.2
LjG1.1_chr1	PGSB	CDS	133847735	133847840	.	-	1	ID=LotjaGi1g1v0765300.2.CDS.1;Parent=LotjaGi1g1v0765300.2
LjG1.1_chr1	PGSB	exon	133848180	133848238	.	-	.	ID=LotjaGi1g1v0765300.2.exon.2;Parent=LotjaGi1g1v0765300.2
LjG1.1_chr1	PGSB	CDS	133848180	133848238	.	-	0	ID=LotjaGi1g1v0765300.2.CDS.2;Parent=LotjaGi1g1v0765300.2
LjG1.1_chr1	PGSB	exon	133848844	133848981	.	-	.	ID=LotjaGi1g1v0765300.2.exon.3;Parent=LotjaGi1g1v0765300.2
LjG1.1_chr1	PGSB	CDS	133848844	133848981	.	-	0	ID=LotjaGi1g1v0765300.2.CDS.3;Parent=LotjaGi1g1v0765300.2
LjG1.1_chr1	PGSB	exon	133849382	133849636	.	-	.	ID=LotjaGi1g1v0765300.2.exon.4;Parent=LotjaGi1g1v0765300.2
LjG1.1_chr1	PGSB	CDS	133849382	133849636	.	-	0	ID=LotjaGi1g1v0765300.2.CDS.4;Parent=LotjaGi1g1v0765300.2
LjG1.1_chr1	PGSB	exon	133850046	133850290	.	-	.	ID=LotjaGi1g1v0765300.2.exon.5;Parent=LotjaGi1g1v0765300.2
LjG1.1_chr1	PGSB	CDS	133850046	133850290	.	-	2	ID=LotjaGi1g1v0765300.2.CDS.5;Parent=LotjaGi1g1v0765300.2
LjG1.1_chr1	PGSB	exon	133850495	133850533	.	-	.	ID=LotjaGi1g1v0765300.2.exon.6;Parent=LotjaGi1g1v0765300.2
LjG1.1_chr1	PGSB	CDS	133850495	133850533	.	-	2	ID=LotjaGi1g1v0765300.2.CDS.6;Parent=LotjaGi1g1v0765300.2
LjG1.1_chr1	PGSB	exon	133850585	133850702	.	-	.	ID=LotjaGi1g1v0765300.2.exon.7;Parent=LotjaGi1g1v0765300.2
LjG1.1_chr1	PGSB	CDS	133850585	133850702	.	-	0	ID=LotjaGi1g1v0765300.2.CDS.7;Parent=LotjaGi1g1v0765300.2
###
LjG1.1_chr1	PGSB	gene	133854644	133856221	.	-	.	ID=LotjaGi1g1v0765400
LjG1.1_chr1	PGSB	mRNA	133854644	133856221	.	-	.	ID=LotjaGi1g1v0765400.1;Parent=LotjaGi1g1v0765400
LjG1.1_chr1	PGSB	three_prime_UTR	133854644	133855356	.	-	.	ID=LotjaGi1g1v0765400.1.three_prime_UTR.1;Parent=LotjaGi1g1v0765400.1
LjG1.1_chr1	PGSB	exon	133854644	133855473	.	-	.	ID=LotjaGi1g1v0765400.1.exon.1;Parent=LotjaGi1g1v0765400.1
LjG1.1_chr1	PGSB	CDS	133855357	133855473	.	-	0	ID=LotjaGi1g1v0765400.1.CDS.1;Parent=LotjaGi1g1v0765400.1
LjG1.1_chr1	PGSB	exon	133855566	133855687	.	-	.	ID=LotjaGi1g1v0765400.1.exon.2;Parent=LotjaGi1g1v0765400.1
LjG1.1_chr1	PGSB	CDS	133855566	133855687	.	-	2	ID=LotjaGi1g1v0765400.1.CDS.2;Parent=LotjaGi1g1v0765400.1
LjG1.1_chr1	PGSB	CDS	133855795	133856077	.	-	0	ID=LotjaGi1g1v0765400.1.CDS.3;Parent=LotjaGi1g1v0765400.1
LjG1.1_chr1	PGSB	exon	133855795	133856221	.	-	.	ID=LotjaGi1g1v0765400.1.exon.3;Parent=LotjaGi1g1v0765400.1
LjG1.1_chr1	PGSB	five_prime_UTR	133856078	133856221	.	-	.	ID=LotjaGi1g1v0765400.1.five_prime_UTR.2;Parent=LotjaGi1g1v0765400.1
###
LjG1.1_chr1	PGSB	gene	133857689	133865772	.	-	.	ID=LotjaGi1g1v0765500
LjG1.1_chr1	PGSB	mRNA	133857689	133865772	.	-	.	ID=LotjaGi1g1v0765500.1;Parent=LotjaGi1g1v0765500
LjG1.1_chr1	PGSB	three_prime_UTR	133857689	133858385	.	-	.	ID=LotjaGi1g1v0765500.1.three_prime_UTR.1;Parent=LotjaGi1g1v0765500.1
LjG1.1_chr1	PGSB	exon	133857689	133858486	.	-	.	ID=LotjaGi1g1v0765500.1.exon.1;Parent=LotjaGi1g1v0765500.1
LjG1.1_chr1	PGSB	CDS	133858386	133858486	.	-	2	ID=LotjaGi1g1v0765500.1.CDS.1;Parent=LotjaGi1g1v0765500.1
LjG1.1_chr1	PGSB	exon	133858625	133858864	.	-	.	ID=LotjaGi1g1v0765500.1.exon.2;Parent=LotjaGi1g1v0765500.1
LjG1.1_chr1	PGSB	CDS	133858625	133858864	.	-	2	ID=LotjaGi1g1v0765500.1.CDS.2;Parent=LotjaGi1g1v0765500.1
LjG1.1_chr1	PGSB	exon	133858950	133859013	.	-	.	ID=LotjaGi1g1v0765500.1.exon.3;Parent=LotjaGi1g1v0765500.1
LjG1.1_chr1	PGSB	CDS	133858950	133859013	.	-	0	ID=LotjaGi1g1v0765500.1.CDS.3;Parent=LotjaGi1g1v0765500.1
LjG1.1_chr1	PGSB	exon	133859086	133859391	.	-	.	ID=LotjaGi1g1v0765500.1.exon.4;Parent=LotjaGi1g1v0765500.1
LjG1.1_chr1	PGSB	CDS	133859086	133859391	.	-	0	ID=LotjaGi1g1v0765500.1.CDS.4;Parent=LotjaGi1g1v0765500.1
LjG1.1_chr1	PGSB	exon	133859743	133859957	.	-	.	ID=LotjaGi1g1v0765500.1.exon.5;Parent=LotjaGi1g1v0765500.1
LjG1.1_chr1	PGSB	CDS	133859743	133859957	.	-	2	ID=LotjaGi1g1v0765500.1.CDS.5;Parent=LotjaGi1g1v0765500.1
LjG1.1_chr1	PGSB	exon	133860190	133860484	.	-	.	ID=LotjaGi1g1v0765500.1.exon.6;Parent=LotjaGi1g1v0765500.1
LjG1.1_chr1	PGSB	CDS	133860190	133860484	.	-	0	ID=LotjaGi1g1v0765500.1.CDS.6;Parent=LotjaGi1g1v0765500.1
LjG1.1_chr1	PGSB	exon	133860791	133860955	.	-	.	ID=LotjaGi1g1v0765500.1.exon.7;Parent=LotjaGi1g1v0765500.1
LjG1.1_chr1	PGSB	CDS	133860791	133860955	.	-	0	ID=LotjaGi1g1v0765500.1.CDS.7;Parent=LotjaGi1g1v0765500.1
LjG1.1_chr1	PGSB	exon	133861091	133861711	.	-	.	ID=LotjaGi1g1v0765500.1.exon.8;Parent=LotjaGi1g1v0765500.1
LjG1.1_chr1	PGSB	CDS	133861091	133861711	.	-	0	ID=LotjaGi1g1v0765500.1.CDS.8;Parent=LotjaGi1g1v0765500.1
LjG1.1_chr1	PGSB	exon	133861813	133861899	.	-	.	ID=LotjaGi1g1v0765500.1.exon.9;Parent=LotjaGi1g1v0765500.1
LjG1.1_chr1	PGSB	CDS	133861813	133861899	.	-	0	ID=LotjaGi1g1v0765500.1.CDS.9;Parent=LotjaGi1g1v0765500.1
LjG1.1_chr1	PGSB	exon	133862313	133862633	.	-	.	ID=LotjaGi1g1v0765500.1.exon.10;Parent=LotjaGi1g1v0765500.1
LjG1.1_chr1	PGSB	CDS	133862313	133862633	.	-	0	ID=LotjaGi1g1v0765500.1.CDS.10;Parent=LotjaGi1g1v0765500.1
LjG1.1_chr1	PGSB	CDS	133862860	133864977	.	-	0	ID=LotjaGi1g1v0765500.1.CDS.11;Parent=LotjaGi1g1v0765500.1
LjG1.1_chr1	PGSB	exon	133862860	133865772	.	-	.	ID=LotjaGi1g1v0765500.1.exon.11;Parent=LotjaGi1g1v0765500.1
LjG1.1_chr1	PGSB	five_prime_UTR	133864978	133865772	.	-	.	ID=LotjaGi1g1v0765500.1.five_prime_UTR.2;Parent=LotjaGi1g1v0765500.1
###
LjG1.1_chr1	PGSB	gene	133884065	133886884	.	+	.	ID=LotjaGi1g1v0765600
LjG1.1_chr1	PGSB	mRNA	133884065	133886884	.	+	.	ID=LotjaGi1g1v0765600.1;Parent=LotjaGi1g1v0765600
LjG1.1_chr1	PGSB	exon	133884065	133884515	.	+	.	ID=LotjaGi1g1v0765600.1.exon.1;Parent=LotjaGi1g1v0765600.1
LjG1.1_chr1	PGSB	five_prime_UTR	133884065	133884515	.	+	.	ID=LotjaGi1g1v0765600.1.five_prime_UTR.1;Parent=LotjaGi1g1v0765600.1
LjG1.1_chr1	PGSB	five_prime_UTR	133885716	133885723	.	+	.	ID=LotjaGi1g1v0765600.1.five_prime_UTR.2;Parent=LotjaGi1g1v0765600.1
LjG1.1_chr1	PGSB	exon	133885716	133886884	.	+	.	ID=LotjaGi1g1v0765600.1.exon.2;Parent=LotjaGi1g1v0765600.1
LjG1.1_chr1	PGSB	CDS	133885724	133886182	.	+	0	ID=LotjaGi1g1v0765600.1.CDS.1;Parent=LotjaGi1g1v0765600.1
LjG1.1_chr1	PGSB	three_prime_UTR	133886183	133886884	.	+	.	ID=LotjaGi1g1v0765600.1.three_prime_UTR.3;Parent=LotjaGi1g1v0765600.1
LjG1.1_chr1	PGSB	mRNA	133885718	133886182	.	+	.	ID=LotjaGi1g1v0765600.2;Parent=LotjaGi1g1v0765600
LjG1.1_chr1	PGSB	exon	133885718	133886182	.	+	.	ID=LotjaGi1g1v0765600.2.exon.1;Parent=LotjaGi1g1v0765600.2
LjG1.1_chr1	PGSB	CDS	133885724	133886182	.	+	0	ID=LotjaGi1g1v0765600.2.CDS.1;Parent=LotjaGi1g1v0765600.2
###
LjG1.1_chr1	PGSB	gene	133887792	133892132	.	+	.	ID=LotjaGi1g1v0765700
LjG1.1_chr1	PGSB	mRNA	133887792	133892132	.	+	.	ID=LotjaGi1g1v0765700.1;Parent=LotjaGi1g1v0765700
LjG1.1_chr1	PGSB	five_prime_UTR	133887792	133888057	.	+	.	ID=LotjaGi1g1v0765700.1.five_prime_UTR.1;Parent=LotjaGi1g1v0765700.1
LjG1.1_chr1	PGSB	exon	133887792	133888062	.	+	.	ID=LotjaGi1g1v0765700.1.exon.1;Parent=LotjaGi1g1v0765700.1
LjG1.1_chr1	PGSB	CDS	133888058	133888062	.	+	0	ID=LotjaGi1g1v0765700.1.CDS.1;Parent=LotjaGi1g1v0765700.1
LjG1.1_chr1	PGSB	exon	133888440	133888632	.	+	.	ID=LotjaGi1g1v0765700.1.exon.2;Parent=LotjaGi1g1v0765700.1
LjG1.1_chr1	PGSB	CDS	133888440	133888632	.	+	1	ID=LotjaGi1g1v0765700.1.CDS.2;Parent=LotjaGi1g1v0765700.1
LjG1.1_chr1	PGSB	exon	133888757	133888916	.	+	.	ID=LotjaGi1g1v0765700.1.exon.3;Parent=LotjaGi1g1v0765700.1
LjG1.1_chr1	PGSB	CDS	133888757	133888916	.	+	0	ID=LotjaGi1g1v0765700.1.CDS.3;Parent=LotjaGi1g1v0765700.1
LjG1.1_chr1	PGSB	exon	133889028	133889059	.	+	.	ID=LotjaGi1g1v0765700.1.exon.4;Parent=LotjaGi1g1v0765700.1
LjG1.1_chr1	PGSB	CDS	133889028	133889059	.	+	2	ID=LotjaGi1g1v0765700.1.CDS.4;Parent=LotjaGi1g1v0765700.1
LjG1.1_chr1	PGSB	exon	133889142	133889279	.	+	.	ID=LotjaGi1g1v0765700.1.exon.5;Parent=LotjaGi1g1v0765700.1
LjG1.1_chr1	PGSB	CDS	133889142	133889279	.	+	0	ID=LotjaGi1g1v0765700.1.CDS.5;Parent=LotjaGi1g1v0765700.1
LjG1.1_chr1	PGSB	exon	133889365	133889422	.	+	.	ID=LotjaGi1g1v0765700.1.exon.6;Parent=LotjaGi1g1v0765700.1
LjG1.1_chr1	PGSB	CDS	133889365	133889422	.	+	0	ID=LotjaGi1g1v0765700.1.CDS.6;Parent=LotjaGi1g1v0765700.1
LjG1.1_chr1	PGSB	CDS	133890501	133890610	.	+	2	ID=LotjaGi1g1v0765700.1.CDS.7;Parent=LotjaGi1g1v0765700.1
LjG1.1_chr1	PGSB	exon	133890501	133892132	.	+	.	ID=LotjaGi1g1v0765700.1.exon.7;Parent=LotjaGi1g1v0765700.1
LjG1.1_chr1	PGSB	three_prime_UTR	133890611	133892132	.	+	.	ID=LotjaGi1g1v0765700.1.three_prime_UTR.2;Parent=LotjaGi1g1v0765700.1
###
LjG1.1_chr1	PGSB	gene	133893618	133896415	.	+	.	ID=LotjaGi1g1v0765800
LjG1.1_chr1	PGSB	mRNA	133893618	133896415	.	+	.	ID=LotjaGi1g1v0765800.1;Parent=LotjaGi1g1v0765800
LjG1.1_chr1	PGSB	five_prime_UTR	133893618	133893675	.	+	.	ID=LotjaGi1g1v0765800.1.five_prime_UTR.1;Parent=LotjaGi1g1v0765800.1
LjG1.1_chr1	PGSB	exon	133893618	133894017	.	+	.	ID=LotjaGi1g1v0765800.1.exon.1;Parent=LotjaGi1g1v0765800.1
LjG1.1_chr1	PGSB	CDS	133893676	133894017	.	+	0	ID=LotjaGi1g1v0765800.1.CDS.1;Parent=LotjaGi1g1v0765800.1
LjG1.1_chr1	PGSB	exon	133894107	133894202	.	+	.	ID=LotjaGi1g1v0765800.1.exon.2;Parent=LotjaGi1g1v0765800.1
LjG1.1_chr1	PGSB	CDS	133894107	133894202	.	+	0	ID=LotjaGi1g1v0765800.1.CDS.2;Parent=LotjaGi1g1v0765800.1
LjG1.1_chr1	PGSB	exon	133894289	133894363	.	+	.	ID=LotjaGi1g1v0765800.1.exon.3;Parent=LotjaGi1g1v0765800.1
LjG1.1_chr1	PGSB	CDS	133894289	133894363	.	+	0	ID=LotjaGi1g1v0765800.1.CDS.3;Parent=LotjaGi1g1v0765800.1
LjG1.1_chr1	PGSB	exon	133894641	133894751	.	+	.	ID=LotjaGi1g1v0765800.1.exon.4;Parent=LotjaGi1g1v0765800.1
LjG1.1_chr1	PGSB	CDS	133894641	133894751	.	+	0	ID=LotjaGi1g1v0765800.1.CDS.4;Parent=LotjaGi1g1v0765800.1
LjG1.1_chr1	PGSB	exon	133895245	133895336	.	+	.	ID=LotjaGi1g1v0765800.1.exon.5;Parent=LotjaGi1g1v0765800.1
LjG1.1_chr1	PGSB	CDS	133895245	133895336	.	+	0	ID=LotjaGi1g1v0765800.1.CDS.5;Parent=LotjaGi1g1v0765800.1
LjG1.1_chr1	PGSB	exon	133895647	133895731	.	+	.	ID=LotjaGi1g1v0765800.1.exon.6;Parent=LotjaGi1g1v0765800.1
LjG1.1_chr1	PGSB	CDS	133895647	133895731	.	+	1	ID=LotjaGi1g1v0765800.1.CDS.6;Parent=LotjaGi1g1v0765800.1
LjG1.1_chr1	PGSB	exon	133896038	133896415	.	+	.	ID=LotjaGi1g1v0765800.1.exon.7;Parent=LotjaGi1g1v0765800.1
LjG1.1_chr1	PGSB	CDS	133896038	133896415	.	+	0	ID=LotjaGi1g1v0765800.1.CDS.7;Parent=LotjaGi1g1v0765800.1
###
LjG1.1_chr1	PGSB	gene	133898031	133901120	.	-	.	ID=LotjaGi1g1v0765900
LjG1.1_chr1	PGSB	mRNA	133898031	133901120	.	-	.	ID=LotjaGi1g1v0765900.1;Parent=LotjaGi1g1v0765900
LjG1.1_chr1	PGSB	three_prime_UTR	133898031	133898866	.	-	.	ID=LotjaGi1g1v0765900.1.three_prime_UTR.1;Parent=LotjaGi1g1v0765900.1
LjG1.1_chr1	PGSB	exon	133898031	133898889	.	-	.	ID=LotjaGi1g1v0765900.1.exon.1;Parent=LotjaGi1g1v0765900.1
LjG1.1_chr1	PGSB	CDS	133898867	133898889	.	-	2	ID=LotjaGi1g1v0765900.1.CDS.1;Parent=LotjaGi1g1v0765900.1
LjG1.1_chr1	PGSB	exon	133899227	133899391	.	-	.	ID=LotjaGi1g1v0765900.1.exon.2;Parent=LotjaGi1g1v0765900.1
LjG1.1_chr1	PGSB	CDS	133899227	133899391	.	-	2	ID=LotjaGi1g1v0765900.1.CDS.2;Parent=LotjaGi1g1v0765900.1
LjG1.1_chr1	PGSB	exon	133899904	133899943	.	-	.	ID=LotjaGi1g1v0765900.1.exon.3;Parent=LotjaGi1g1v0765900.1
LjG1.1_chr1	PGSB	CDS	133899904	133899943	.	-	0	ID=LotjaGi1g1v0765900.1.CDS.3;Parent=LotjaGi1g1v0765900.1
LjG1.1_chr1	PGSB	exon	133900255	133900332	.	-	.	ID=LotjaGi1g1v0765900.1.exon.4;Parent=LotjaGi1g1v0765900.1
LjG1.1_chr1	PGSB	CDS	133900255	133900332	.	-	0	ID=LotjaGi1g1v0765900.1.CDS.4;Parent=LotjaGi1g1v0765900.1
LjG1.1_chr1	PGSB	exon	133900420	133900518	.	-	.	ID=LotjaGi1g1v0765900.1.exon.5;Parent=LotjaGi1g1v0765900.1
LjG1.1_chr1	PGSB	CDS	133900420	133900518	.	-	0	ID=LotjaGi1g1v0765900.1.CDS.5;Parent=LotjaGi1g1v0765900.1
LjG1.1_chr1	PGSB	exon	133900618	133900659	.	-	.	ID=LotjaGi1g1v0765900.1.exon.6;Parent=LotjaGi1g1v0765900.1
LjG1.1_chr1	PGSB	CDS	133900618	133900659	.	-	0	ID=LotjaGi1g1v0765900.1.CDS.6;Parent=LotjaGi1g1v0765900.1
LjG1.1_chr1	PGSB	CDS	133900892	133900894	.	-	0	ID=LotjaGi1g1v0765900.1.CDS.7;Parent=LotjaGi1g1v0765900.1
LjG1.1_chr1	PGSB	exon	133900892	133901120	.	-	.	ID=LotjaGi1g1v0765900.1.exon.7;Parent=LotjaGi1g1v0765900.1
LjG1.1_chr1	PGSB	five_prime_UTR	133900895	133901120	.	-	.	ID=LotjaGi1g1v0765900.1.five_prime_UTR.2;Parent=LotjaGi1g1v0765900.1
###
LjG1.1_chr1	PGSB	gene	133909040	133912987	.	-	.	ID=LotjaGi1g1v0766000
LjG1.1_chr1	PGSB	mRNA	133909040	133912987	.	-	.	ID=LotjaGi1g1v0766000.1;Parent=LotjaGi1g1v0766000
LjG1.1_chr1	PGSB	three_prime_UTR	133909040	133909818	.	-	.	ID=LotjaGi1g1v0766000.1.three_prime_UTR.1;Parent=LotjaGi1g1v0766000.1
LjG1.1_chr1	PGSB	exon	133909040	133909937	.	-	.	ID=LotjaGi1g1v0766000.1.exon.1;Parent=LotjaGi1g1v0766000.1
LjG1.1_chr1	PGSB	CDS	133909819	133909937	.	-	2	ID=LotjaGi1g1v0766000.1.CDS.1;Parent=LotjaGi1g1v0766000.1
LjG1.1_chr1	PGSB	exon	133910323	133910572	.	-	.	ID=LotjaGi1g1v0766000.1.exon.2;Parent=LotjaGi1g1v0766000.1
LjG1.1_chr1	PGSB	CDS	133910323	133910572	.	-	0	ID=LotjaGi1g1v0766000.1.CDS.2;Parent=LotjaGi1g1v0766000.1
LjG1.1_chr1	PGSB	exon	133910827	133910928	.	-	.	ID=LotjaGi1g1v0766000.1.exon.3;Parent=LotjaGi1g1v0766000.1
LjG1.1_chr1	PGSB	CDS	133910827	133910928	.	-	0	ID=LotjaGi1g1v0766000.1.CDS.3;Parent=LotjaGi1g1v0766000.1
LjG1.1_chr1	PGSB	exon	133911120	133911192	.	-	.	ID=LotjaGi1g1v0766000.1.exon.4;Parent=LotjaGi1g1v0766000.1
LjG1.1_chr1	PGSB	CDS	133911120	133911192	.	-	1	ID=LotjaGi1g1v0766000.1.CDS.4;Parent=LotjaGi1g1v0766000.1
LjG1.1_chr1	PGSB	exon	133912341	133912437	.	-	.	ID=LotjaGi1g1v0766000.1.exon.5;Parent=LotjaGi1g1v0766000.1
LjG1.1_chr1	PGSB	CDS	133912341	133912437	.	-	2	ID=LotjaGi1g1v0766000.1.CDS.5;Parent=LotjaGi1g1v0766000.1
LjG1.1_chr1	PGSB	CDS	133912528	133912693	.	-	0	ID=LotjaGi1g1v0766000.1.CDS.6;Parent=LotjaGi1g1v0766000.1
LjG1.1_chr1	PGSB	exon	133912528	133912987	.	-	.	ID=LotjaGi1g1v0766000.1.exon.6;Parent=LotjaGi1g1v0766000.1
LjG1.1_chr1	PGSB	five_prime_UTR	133912694	133912987	.	-	.	ID=LotjaGi1g1v0766000.1.five_prime_UTR.2;Parent=LotjaGi1g1v0766000.1
LjG1.1_chr1	PGSB	mRNA	133909377	133912972	.	-	.	ID=LotjaGi1g1v0766000.2;Parent=LotjaGi1g1v0766000
LjG1.1_chr1	PGSB	three_prime_UTR	133909377	133909818	.	-	.	ID=LotjaGi1g1v0766000.2.three_prime_UTR.1;Parent=LotjaGi1g1v0766000.2
LjG1.1_chr1	PGSB	exon	133909377	133909937	.	-	.	ID=LotjaGi1g1v0766000.2.exon.1;Parent=LotjaGi1g1v0766000.2
LjG1.1_chr1	PGSB	CDS	133909819	133909937	.	-	2	ID=LotjaGi1g1v0766000.2.CDS.1;Parent=LotjaGi1g1v0766000.2
LjG1.1_chr1	PGSB	exon	133910323	133910575	.	-	.	ID=LotjaGi1g1v0766000.2.exon.2;Parent=LotjaGi1g1v0766000.2
LjG1.1_chr1	PGSB	CDS	133910323	133910575	.	-	0	ID=LotjaGi1g1v0766000.2.CDS.2;Parent=LotjaGi1g1v0766000.2
LjG1.1_chr1	PGSB	exon	133910827	133910928	.	-	.	ID=LotjaGi1g1v0766000.2.exon.3;Parent=LotjaGi1g1v0766000.2
LjG1.1_chr1	PGSB	CDS	133910827	133910928	.	-	0	ID=LotjaGi1g1v0766000.2.CDS.3;Parent=LotjaGi1g1v0766000.2
LjG1.1_chr1	PGSB	exon	133911120	133911192	.	-	.	ID=LotjaGi1g1v0766000.2.exon.4;Parent=LotjaGi1g1v0766000.2
LjG1.1_chr1	PGSB	CDS	133911120	133911192	.	-	1	ID=LotjaGi1g1v0766000.2.CDS.4;Parent=LotjaGi1g1v0766000.2
LjG1.1_chr1	PGSB	exon	133912341	133912437	.	-	.	ID=LotjaGi1g1v0766000.2.exon.5;Parent=LotjaGi1g1v0766000.2
LjG1.1_chr1	PGSB	CDS	133912341	133912437	.	-	2	ID=LotjaGi1g1v0766000.2.CDS.5;Parent=LotjaGi1g1v0766000.2
LjG1.1_chr1	PGSB	CDS	133912528	133912693	.	-	0	ID=LotjaGi1g1v0766000.2.CDS.6;Parent=LotjaGi1g1v0766000.2
LjG1.1_chr1	PGSB	exon	133912528	133912972	.	-	.	ID=LotjaGi1g1v0766000.2.exon.6;Parent=LotjaGi1g1v0766000.2
LjG1.1_chr1	PGSB	five_prime_UTR	133912694	133912972	.	-	.	ID=LotjaGi1g1v0766000.2.five_prime_UTR.2;Parent=LotjaGi1g1v0766000.2
LjG1.1_chr1	PGSB	mRNA	133909797	133911164	.	-	.	ID=LotjaGi1g1v0766000.3;Parent=LotjaGi1g1v0766000
LjG1.1_chr1	PGSB	exon	133909797	133909937	.	-	.	ID=LotjaGi1g1v0766000.3.exon.1;Parent=LotjaGi1g1v0766000.3
LjG1.1_chr1	PGSB	CDS	133909819	133909937	.	-	2	ID=LotjaGi1g1v0766000.3.CDS.1;Parent=LotjaGi1g1v0766000.3
LjG1.1_chr1	PGSB	exon	133910323	133910575	.	-	.	ID=LotjaGi1g1v0766000.3.exon.2;Parent=LotjaGi1g1v0766000.3
LjG1.1_chr1	PGSB	CDS	133910323	133910575	.	-	0	ID=LotjaGi1g1v0766000.3.CDS.2;Parent=LotjaGi1g1v0766000.3
LjG1.1_chr1	PGSB	exon	133910827	133910928	.	-	.	ID=LotjaGi1g1v0766000.3.exon.3;Parent=LotjaGi1g1v0766000.3
LjG1.1_chr1	PGSB	CDS	133910827	133910928	.	-	0	ID=LotjaGi1g1v0766000.3.CDS.3;Parent=LotjaGi1g1v0766000.3
LjG1.1_chr1	PGSB	exon	133911120	133911164	.	-	.	ID=LotjaGi1g1v0766000.3.exon.4;Parent=LotjaGi1g1v0766000.3
LjG1.1_chr1	PGSB	CDS	133911120	133911164	.	-	0	ID=LotjaGi1g1v0766000.3.CDS.4;Parent=LotjaGi1g1v0766000.3
###
LjG1.1_chr1	PGSB	gene	133919812	133929297	.	+	.	ID=LotjaGi1g1v0766100
LjG1.1_chr1	PGSB	mRNA	133919812	133923937	.	+	.	ID=LotjaGi1g1v0766100.1;Parent=LotjaGi1g1v0766100
LjG1.1_chr1	PGSB	five_prime_UTR	133919812	133920033	.	+	.	ID=LotjaGi1g1v0766100.1.five_prime_UTR.1;Parent=LotjaGi1g1v0766100.1
LjG1.1_chr1	PGSB	exon	133919812	133921970	.	+	.	ID=LotjaGi1g1v0766100.1.exon.1;Parent=LotjaGi1g1v0766100.1
LjG1.1_chr1	PGSB	CDS	133920034	133921389	.	+	0	ID=LotjaGi1g1v0766100.1.CDS.1;Parent=LotjaGi1g1v0766100.1
LjG1.1_chr1	PGSB	three_prime_UTR	133921390	133921970	.	+	.	ID=LotjaGi1g1v0766100.1.three_prime_UTR.2;Parent=LotjaGi1g1v0766100.1
LjG1.1_chr1	PGSB	exon	133922453	133923937	.	+	.	ID=LotjaGi1g1v0766100.1.exon.2;Parent=LotjaGi1g1v0766100.1
LjG1.1_chr1	PGSB	three_prime_UTR	133922453	133923937	.	+	.	ID=LotjaGi1g1v0766100.1.three_prime_UTR.3;Parent=LotjaGi1g1v0766100.1
LjG1.1_chr1	PGSB	mRNA	133920034	133921389	.	+	.	ID=LotjaGi1g1v0766100.2;Parent=LotjaGi1g1v0766100
LjG1.1_chr1	PGSB	exon	133920034	133921389	.	+	.	ID=LotjaGi1g1v0766100.2.exon.1;Parent=LotjaGi1g1v0766100.2
LjG1.1_chr1	PGSB	CDS	133920034	133921389	.	+	0	ID=LotjaGi1g1v0766100.2.CDS.1;Parent=LotjaGi1g1v0766100.2
###
LjG1.1_chr1	PGSB	gene	133929924	133930821	.	-	.	ID=LotjaGi1g1v0766200
LjG1.1_chr1	PGSB	mRNA	133929924	133930821	.	-	.	ID=LotjaGi1g1v0766200.1;Parent=LotjaGi1g1v0766200
LjG1.1_chr1	PGSB	three_prime_UTR	133929924	133930339	.	-	.	ID=LotjaGi1g1v0766200.1.three_prime_UTR.1;Parent=LotjaGi1g1v0766200.1
LjG1.1_chr1	PGSB	exon	133929924	133930821	.	-	.	ID=LotjaGi1g1v0766200.1.exon.1;Parent=LotjaGi1g1v0766200.1
LjG1.1_chr1	PGSB	CDS	133930340	133930717	.	-	0	ID=LotjaGi1g1v0766200.1.CDS.1;Parent=LotjaGi1g1v0766200.1
LjG1.1_chr1	PGSB	five_prime_UTR	133930718	133930821	.	-	.	ID=LotjaGi1g1v0766200.1.five_prime_UTR.2;Parent=LotjaGi1g1v0766200.1
###
LjG1.1_chr1	PGSB	gene	133932479	133937069	.	-	.	ID=LotjaGi1g1v0766300
LjG1.1_chr1	PGSB	mRNA	133932479	133937069	.	-	.	ID=LotjaGi1g1v0766300.1;Parent=LotjaGi1g1v0766300
LjG1.1_chr1	PGSB	three_prime_UTR	133932479	133932774	.	-	.	ID=LotjaGi1g1v0766300.1.three_prime_UTR.1;Parent=LotjaGi1g1v0766300.1
LjG1.1_chr1	PGSB	exon	133932479	133932849	.	-	.	ID=LotjaGi1g1v0766300.1.exon.1;Parent=LotjaGi1g1v0766300.1
LjG1.1_chr1	PGSB	CDS	133932775	133932849	.	-	0	ID=LotjaGi1g1v0766300.1.CDS.1;Parent=LotjaGi1g1v0766300.1
LjG1.1_chr1	PGSB	exon	133933664	133933760	.	-	.	ID=LotjaGi1g1v0766300.1.exon.2;Parent=LotjaGi1g1v0766300.1
LjG1.1_chr1	PGSB	CDS	133933664	133933760	.	-	1	ID=LotjaGi1g1v0766300.1.CDS.2;Parent=LotjaGi1g1v0766300.1
LjG1.1_chr1	PGSB	exon	133934230	133934330	.	-	.	ID=LotjaGi1g1v0766300.1.exon.3;Parent=LotjaGi1g1v0766300.1
LjG1.1_chr1	PGSB	CDS	133934230	133934330	.	-	0	ID=LotjaGi1g1v0766300.1.CDS.3;Parent=LotjaGi1g1v0766300.1
LjG1.1_chr1	PGSB	exon	133934430	133934621	.	-	.	ID=LotjaGi1g1v0766300.1.exon.4;Parent=LotjaGi1g1v0766300.1
LjG1.1_chr1	PGSB	CDS	133934430	133934621	.	-	0	ID=LotjaGi1g1v0766300.1.CDS.4;Parent=LotjaGi1g1v0766300.1
LjG1.1_chr1	PGSB	exon	133934896	133935053	.	-	.	ID=LotjaGi1g1v0766300.1.exon.5;Parent=LotjaGi1g1v0766300.1
LjG1.1_chr1	PGSB	CDS	133934896	133935053	.	-	2	ID=LotjaGi1g1v0766300.1.CDS.5;Parent=LotjaGi1g1v0766300.1
LjG1.1_chr1	PGSB	exon	133935269	133935500	.	-	.	ID=LotjaGi1g1v0766300.1.exon.6;Parent=LotjaGi1g1v0766300.1
LjG1.1_chr1	PGSB	CDS	133935269	133935500	.	-	0	ID=LotjaGi1g1v0766300.1.CDS.6;Parent=LotjaGi1g1v0766300.1
LjG1.1_chr1	PGSB	exon	133935905	133936040	.	-	.	ID=LotjaGi1g1v0766300.1.exon.7;Parent=LotjaGi1g1v0766300.1
LjG1.1_chr1	PGSB	CDS	133935905	133936040	.	-	1	ID=LotjaGi1g1v0766300.1.CDS.7;Parent=LotjaGi1g1v0766300.1
LjG1.1_chr1	PGSB	CDS	133936492	133936949	.	-	0	ID=LotjaGi1g1v0766300.1.CDS.8;Parent=LotjaGi1g1v0766300.1
LjG1.1_chr1	PGSB	exon	133936492	133937069	.	-	.	ID=LotjaGi1g1v0766300.1.exon.8;Parent=LotjaGi1g1v0766300.1
LjG1.1_chr1	PGSB	five_prime_UTR	133936950	133937069	.	-	.	ID=LotjaGi1g1v0766300.1.five_prime_UTR.2;Parent=LotjaGi1g1v0766300.1
LjG1.1_chr1	PGSB	mRNA	133932479	133937069	.	-	.	ID=LotjaGi1g1v0766300.2;Parent=LotjaGi1g1v0766300
LjG1.1_chr1	PGSB	three_prime_UTR	133932479	133932774	.	-	.	ID=LotjaGi1g1v0766300.2.three_prime_UTR.1;Parent=LotjaGi1g1v0766300.2
LjG1.1_chr1	PGSB	exon	133932479	133932849	.	-	.	ID=LotjaGi1g1v0766300.2.exon.1;Parent=LotjaGi1g1v0766300.2
LjG1.1_chr1	PGSB	CDS	133932775	133932849	.	-	0	ID=LotjaGi1g1v0766300.2.CDS.1;Parent=LotjaGi1g1v0766300.2
LjG1.1_chr1	PGSB	exon	133933664	133933760	.	-	.	ID=LotjaGi1g1v0766300.2.exon.2;Parent=LotjaGi1g1v0766300.2
LjG1.1_chr1	PGSB	CDS	133933664	133933760	.	-	1	ID=LotjaGi1g1v0766300.2.CDS.2;Parent=LotjaGi1g1v0766300.2
LjG1.1_chr1	PGSB	exon	133934230	133934330	.	-	.	ID=LotjaGi1g1v0766300.2.exon.3;Parent=LotjaGi1g1v0766300.2
LjG1.1_chr1	PGSB	CDS	133934230	133934330	.	-	0	ID=LotjaGi1g1v0766300.2.CDS.3;Parent=LotjaGi1g1v0766300.2
LjG1.1_chr1	PGSB	exon	133934430	133934621	.	-	.	ID=LotjaGi1g1v0766300.2.exon.4;Parent=LotjaGi1g1v0766300.2
LjG1.1_chr1	PGSB	CDS	133934430	133934621	.	-	0	ID=LotjaGi1g1v0766300.2.CDS.4;Parent=LotjaGi1g1v0766300.2
LjG1.1_chr1	PGSB	exon	133934896	133935053	.	-	.	ID=LotjaGi1g1v0766300.2.exon.5;Parent=LotjaGi1g1v0766300.2
LjG1.1_chr1	PGSB	CDS	133934896	133935053	.	-	2	ID=LotjaGi1g1v0766300.2.CDS.5;Parent=LotjaGi1g1v0766300.2
LjG1.1_chr1	PGSB	exon	133935269	133935500	.	-	.	ID=LotjaGi1g1v0766300.2.exon.6;Parent=LotjaGi1g1v0766300.2
LjG1.1_chr1	PGSB	CDS	133935269	133935500	.	-	0	ID=LotjaGi1g1v0766300.2.CDS.6;Parent=LotjaGi1g1v0766300.2
LjG1.1_chr1	PGSB	exon	133935905	133936040	.	-	.	ID=LotjaGi1g1v0766300.2.exon.7;Parent=LotjaGi1g1v0766300.2
LjG1.1_chr1	PGSB	CDS	133935905	133936040	.	-	1	ID=LotjaGi1g1v0766300.2.CDS.7;Parent=LotjaGi1g1v0766300.2
LjG1.1_chr1	PGSB	exon	133936492	133936595	.	-	.	ID=LotjaGi1g1v0766300.2.exon.8;Parent=LotjaGi1g1v0766300.2
LjG1.1_chr1	PGSB	CDS	133936492	133936595	.	-	0	ID=LotjaGi1g1v0766300.2.CDS.8;Parent=LotjaGi1g1v0766300.2
LjG1.1_chr1	PGSB	CDS	133936704	133936949	.	-	0	ID=LotjaGi1g1v0766300.2.CDS.9;Parent=LotjaGi1g1v0766300.2
LjG1.1_chr1	PGSB	exon	133936704	133937069	.	-	.	ID=LotjaGi1g1v0766300.2.exon.9;Parent=LotjaGi1g1v0766300.2
LjG1.1_chr1	PGSB	five_prime_UTR	133936950	133937069	.	-	.	ID=LotjaGi1g1v0766300.2.five_prime_UTR.2;Parent=LotjaGi1g1v0766300.2
###
LjG1.1_chr1	PGSB	gene	133937796	133940809	.	-	.	ID=LotjaGi1g1v0766400
LjG1.1_chr1	PGSB	mRNA	133937796	133940809	.	-	.	ID=LotjaGi1g1v0766400.1;Parent=LotjaGi1g1v0766400
LjG1.1_chr1	PGSB	three_prime_UTR	133937796	133938293	.	-	.	ID=LotjaGi1g1v0766400.1.three_prime_UTR.1;Parent=LotjaGi1g1v0766400.1
LjG1.1_chr1	PGSB	exon	133937796	133938530	.	-	.	ID=LotjaGi1g1v0766400.1.exon.1;Parent=LotjaGi1g1v0766400.1
LjG1.1_chr1	PGSB	CDS	133938294	133938530	.	-	0	ID=LotjaGi1g1v0766400.1.CDS.1;Parent=LotjaGi1g1v0766400.1
LjG1.1_chr1	PGSB	exon	133939004	133939216	.	-	.	ID=LotjaGi1g1v0766400.1.exon.2;Parent=LotjaGi1g1v0766400.1
LjG1.1_chr1	PGSB	CDS	133939004	133939216	.	-	0	ID=LotjaGi1g1v0766400.1.CDS.2;Parent=LotjaGi1g1v0766400.1
LjG1.1_chr1	PGSB	exon	133939897	133940054	.	-	.	ID=LotjaGi1g1v0766400.1.exon.3;Parent=LotjaGi1g1v0766400.1
LjG1.1_chr1	PGSB	CDS	133939897	133940054	.	-	2	ID=LotjaGi1g1v0766400.1.CDS.3;Parent=LotjaGi1g1v0766400.1
LjG1.1_chr1	PGSB	exon	133940150	133940333	.	-	.	ID=LotjaGi1g1v0766400.1.exon.4;Parent=LotjaGi1g1v0766400.1
LjG1.1_chr1	PGSB	CDS	133940150	133940333	.	-	0	ID=LotjaGi1g1v0766400.1.CDS.4;Parent=LotjaGi1g1v0766400.1
LjG1.1_chr1	PGSB	CDS	133940412	133940504	.	-	0	ID=LotjaGi1g1v0766400.1.CDS.5;Parent=LotjaGi1g1v0766400.1
LjG1.1_chr1	PGSB	exon	133940412	133940809	.	-	.	ID=LotjaGi1g1v0766400.1.exon.5;Parent=LotjaGi1g1v0766400.1
LjG1.1_chr1	PGSB	five_prime_UTR	133940505	133940809	.	-	.	ID=LotjaGi1g1v0766400.1.five_prime_UTR.2;Parent=LotjaGi1g1v0766400.1
###
LjG1.1_chr1	PGSB	gene	133944548	133951222	.	-	.	ID=LotjaGi1g1v0766500
LjG1.1_chr1	PGSB	mRNA	133948199	133949104	.	-	.	ID=LotjaGi1g1v0766500.1;Parent=LotjaGi1g1v0766500
LjG1.1_chr1	PGSB	exon	133948199	133948652	.	-	.	ID=LotjaGi1g1v0766500.1.exon.1;Parent=LotjaGi1g1v0766500.1
LjG1.1_chr1	PGSB	CDS	133948199	133948652	.	-	1	ID=LotjaGi1g1v0766500.1.CDS.1;Parent=LotjaGi1g1v0766500.1
LjG1.1_chr1	PGSB	exon	133948750	133948895	.	-	.	ID=LotjaGi1g1v0766500.1.exon.2;Parent=LotjaGi1g1v0766500.1
LjG1.1_chr1	PGSB	CDS	133948750	133948895	.	-	0	ID=LotjaGi1g1v0766500.1.CDS.2;Parent=LotjaGi1g1v0766500.1
LjG1.1_chr1	PGSB	exon	133948997	133949104	.	-	.	ID=LotjaGi1g1v0766500.1.exon.3;Parent=LotjaGi1g1v0766500.1
LjG1.1_chr1	PGSB	CDS	133948997	133949104	.	-	0	ID=LotjaGi1g1v0766500.1.CDS.3;Parent=LotjaGi1g1v0766500.1
###
LjG1.1_chr1	PGSB	gene	133954375	133956472	.	+	.	ID=LotjaGi1g1v0766600
LjG1.1_chr1	PGSB	mRNA	133954375	133956472	.	+	.	ID=LotjaGi1g1v0766600.1;Parent=LotjaGi1g1v0766600
LjG1.1_chr1	PGSB	five_prime_UTR	133954375	133954565	.	+	.	ID=LotjaGi1g1v0766600.1.five_prime_UTR.1;Parent=LotjaGi1g1v0766600.1
LjG1.1_chr1	PGSB	exon	133954375	133956472	.	+	.	ID=LotjaGi1g1v0766600.1.exon.1;Parent=LotjaGi1g1v0766600.1
LjG1.1_chr1	PGSB	CDS	133954566	133956053	.	+	0	ID=LotjaGi1g1v0766600.1.CDS.1;Parent=LotjaGi1g1v0766600.1
LjG1.1_chr1	PGSB	three_prime_UTR	133956054	133956472	.	+	.	ID=LotjaGi1g1v0766600.1.three_prime_UTR.2;Parent=LotjaGi1g1v0766600.1
###
LjG1.1_chr1	PGSB	gene	133959542	133962402	.	-	.	ID=LotjaGi1g1v0766700
LjG1.1_chr1	PGSB	mRNA	133959542	133962402	.	-	.	ID=LotjaGi1g1v0766700.1;Parent=LotjaGi1g1v0766700
LjG1.1_chr1	PGSB	three_prime_UTR	133959542	133960100	.	-	.	ID=LotjaGi1g1v0766700.1.three_prime_UTR.1;Parent=LotjaGi1g1v0766700.1
LjG1.1_chr1	PGSB	exon	133959542	133960203	.	-	.	ID=LotjaGi1g1v0766700.1.exon.1;Parent=LotjaGi1g1v0766700.1
LjG1.1_chr1	PGSB	CDS	133960101	133960203	.	-	1	ID=LotjaGi1g1v0766700.1.CDS.1;Parent=LotjaGi1g1v0766700.1
LjG1.1_chr1	PGSB	exon	133960595	133960721	.	-	.	ID=LotjaGi1g1v0766700.1.exon.2;Parent=LotjaGi1g1v0766700.1
LjG1.1_chr1	PGSB	CDS	133960595	133960721	.	-	2	ID=LotjaGi1g1v0766700.1.CDS.2;Parent=LotjaGi1g1v0766700.1
LjG1.1_chr1	PGSB	exon	133960798	133961014	.	-	.	ID=LotjaGi1g1v0766700.1.exon.3;Parent=LotjaGi1g1v0766700.1
LjG1.1_chr1	PGSB	CDS	133960798	133961014	.	-	0	ID=LotjaGi1g1v0766700.1.CDS.3;Parent=LotjaGi1g1v0766700.1
LjG1.1_chr1	PGSB	CDS	133961389	133962201	.	-	0	ID=LotjaGi1g1v0766700.1.CDS.4;Parent=LotjaGi1g1v0766700.1
LjG1.1_chr1	PGSB	exon	133961389	133962402	.	-	.	ID=LotjaGi1g1v0766700.1.exon.4;Parent=LotjaGi1g1v0766700.1
LjG1.1_chr1	PGSB	five_prime_UTR	133962202	133962402	.	-	.	ID=LotjaGi1g1v0766700.1.five_prime_UTR.2;Parent=LotjaGi1g1v0766700.1
LjG1.1_chr1	PGSB	mRNA	133960403	133962201	.	-	.	ID=LotjaGi1g1v0766700.2;Parent=LotjaGi1g1v0766700
LjG1.1_chr1	PGSB	exon	133960403	133960428	.	-	.	ID=LotjaGi1g1v0766700.2.exon.1;Parent=LotjaGi1g1v0766700.2
LjG1.1_chr1	PGSB	three_prime_UTR	133960403	133960428	.	-	.	ID=LotjaGi1g1v0766700.2.three_prime_UTR.1;Parent=LotjaGi1g1v0766700.2
LjG1.1_chr1	PGSB	three_prime_UTR	133960554	133960575	.	-	.	ID=LotjaGi1g1v0766700.2.three_prime_UTR.2;Parent=LotjaGi1g1v0766700.2
LjG1.1_chr1	PGSB	exon	133960554	133960721	.	-	.	ID=LotjaGi1g1v0766700.2.exon.2;Parent=LotjaGi1g1v0766700.2
LjG1.1_chr1	PGSB	CDS	133960576	133960721	.	-	2	ID=LotjaGi1g1v0766700.2.CDS.1;Parent=LotjaGi1g1v0766700.2
LjG1.1_chr1	PGSB	exon	133960798	133961014	.	-	.	ID=LotjaGi1g1v0766700.2.exon.3;Parent=LotjaGi1g1v0766700.2
LjG1.1_chr1	PGSB	CDS	133960798	133961014	.	-	0	ID=LotjaGi1g1v0766700.2.CDS.2;Parent=LotjaGi1g1v0766700.2
LjG1.1_chr1	PGSB	exon	133961389	133962201	.	-	.	ID=LotjaGi1g1v0766700.2.exon.4;Parent=LotjaGi1g1v0766700.2
LjG1.1_chr1	PGSB	CDS	133961389	133962201	.	-	0	ID=LotjaGi1g1v0766700.2.CDS.3;Parent=LotjaGi1g1v0766700.2
###
LjG1.1_chr1	PGSB	gene	133963349	133967198	.	+	.	ID=LotjaGi1g1v0766800
LjG1.1_chr1	PGSB	mRNA	133963349	133967198	.	+	.	ID=LotjaGi1g1v0766800.1;Parent=LotjaGi1g1v0766800
LjG1.1_chr1	PGSB	five_prime_UTR	133963349	133963433	.	+	.	ID=LotjaGi1g1v0766800.1.five_prime_UTR.1;Parent=LotjaGi1g1v0766800.1
LjG1.1_chr1	PGSB	exon	133963349	133963482	.	+	.	ID=LotjaGi1g1v0766800.1.exon.1;Parent=LotjaGi1g1v0766800.1
LjG1.1_chr1	PGSB	CDS	133963434	133963482	.	+	0	ID=LotjaGi1g1v0766800.1.CDS.1;Parent=LotjaGi1g1v0766800.1
LjG1.1_chr1	PGSB	exon	133963711	133963825	.	+	.	ID=LotjaGi1g1v0766800.1.exon.2;Parent=LotjaGi1g1v0766800.1
LjG1.1_chr1	PGSB	CDS	133963711	133963825	.	+	2	ID=LotjaGi1g1v0766800.1.CDS.2;Parent=LotjaGi1g1v0766800.1
LjG1.1_chr1	PGSB	exon	133963965	133964134	.	+	.	ID=LotjaGi1g1v0766800.1.exon.3;Parent=LotjaGi1g1v0766800.1
LjG1.1_chr1	PGSB	CDS	133963965	133964134	.	+	1	ID=LotjaGi1g1v0766800.1.CDS.3;Parent=LotjaGi1g1v0766800.1
LjG1.1_chr1	PGSB	exon	133964328	133964601	.	+	.	ID=LotjaGi1g1v0766800.1.exon.4;Parent=LotjaGi1g1v0766800.1
LjG1.1_chr1	PGSB	CDS	133964328	133964601	.	+	2	ID=LotjaGi1g1v0766800.1.CDS.4;Parent=LotjaGi1g1v0766800.1
LjG1.1_chr1	PGSB	exon	133964734	133964897	.	+	.	ID=LotjaGi1g1v0766800.1.exon.5;Parent=LotjaGi1g1v0766800.1
LjG1.1_chr1	PGSB	CDS	133964734	133964897	.	+	1	ID=LotjaGi1g1v0766800.1.CDS.5;Parent=LotjaGi1g1v0766800.1
LjG1.1_chr1	PGSB	CDS	133965028	133965185	.	+	2	ID=LotjaGi1g1v0766800.1.CDS.6;Parent=LotjaGi1g1v0766800.1
LjG1.1_chr1	PGSB	exon	133965028	133967198	.	+	.	ID=LotjaGi1g1v0766800.1.exon.6;Parent=LotjaGi1g1v0766800.1
LjG1.1_chr1	PGSB	three_prime_UTR	133965186	133967198	.	+	.	ID=LotjaGi1g1v0766800.1.three_prime_UTR.2;Parent=LotjaGi1g1v0766800.1
###
LjG1.1_chr1	PGSB	gene	133963393	133967208	.	-	.	ID=LotjaGi1g1v0766900
LjG1.1_chr1	PGSB	mRNA	133963393	133967208	.	-	.	ID=LotjaGi1g1v0766900.1;Parent=LotjaGi1g1v0766900
LjG1.1_chr1	PGSB	three_prime_UTR	133963393	133965869	.	-	.	ID=LotjaGi1g1v0766900.1.three_prime_UTR.1;Parent=LotjaGi1g1v0766900.1
LjG1.1_chr1	PGSB	exon	133963393	133966058	.	-	.	ID=LotjaGi1g1v0766900.1.exon.1;Parent=LotjaGi1g1v0766900.1
LjG1.1_chr1	PGSB	CDS	133965870	133966058	.	-	0	ID=LotjaGi1g1v0766900.1.CDS.1;Parent=LotjaGi1g1v0766900.1
LjG1.1_chr1	PGSB	exon	133966141	133966308	.	-	.	ID=LotjaGi1g1v0766900.1.exon.2;Parent=LotjaGi1g1v0766900.1
LjG1.1_chr1	PGSB	CDS	133966141	133966308	.	-	0	ID=LotjaGi1g1v0766900.1.CDS.2;Parent=LotjaGi1g1v0766900.1
LjG1.1_chr1	PGSB	CDS	133966398	133967141	.	-	0	ID=LotjaGi1g1v0766900.1.CDS.3;Parent=LotjaGi1g1v0766900.1
LjG1.1_chr1	PGSB	exon	133966398	133967208	.	-	.	ID=LotjaGi1g1v0766900.1.exon.3;Parent=LotjaGi1g1v0766900.1
LjG1.1_chr1	PGSB	five_prime_UTR	133967142	133967208	.	-	.	ID=LotjaGi1g1v0766900.1.five_prime_UTR.2;Parent=LotjaGi1g1v0766900.1
LjG1.1_chr1	PGSB	mRNA	133965524	133967174	.	-	.	ID=LotjaGi1g1v0766900.2;Parent=LotjaGi1g1v0766900
LjG1.1_chr1	PGSB	three_prime_UTR	133965524	133966134	.	-	.	ID=LotjaGi1g1v0766900.2.three_prime_UTR.1;Parent=LotjaGi1g1v0766900.2
LjG1.1_chr1	PGSB	exon	133965524	133966308	.	-	.	ID=LotjaGi1g1v0766900.2.exon.1;Parent=LotjaGi1g1v0766900.2
LjG1.1_chr1	PGSB	CDS	133966135	133966308	.	-	0	ID=LotjaGi1g1v0766900.2.CDS.1;Parent=LotjaGi1g1v0766900.2
LjG1.1_chr1	PGSB	CDS	133966398	133967141	.	-	0	ID=LotjaGi1g1v0766900.2.CDS.2;Parent=LotjaGi1g1v0766900.2
LjG1.1_chr1	PGSB	exon	133966398	133967174	.	-	.	ID=LotjaGi1g1v0766900.2.exon.2;Parent=LotjaGi1g1v0766900.2
LjG1.1_chr1	PGSB	five_prime_UTR	133967142	133967174	.	-	.	ID=LotjaGi1g1v0766900.2.five_prime_UTR.2;Parent=LotjaGi1g1v0766900.2
###
LjG1.1_chr1	PGSB	gene	133972234	133976292	.	+	.	ID=LotjaGi1g1v0767000
LjG1.1_chr1	PGSB	mRNA	133972234	133976292	.	+	.	ID=LotjaGi1g1v0767000.1;Parent=LotjaGi1g1v0767000
LjG1.1_chr1	PGSB	five_prime_UTR	133972234	133972362	.	+	.	ID=LotjaGi1g1v0767000.1.five_prime_UTR.1;Parent=LotjaGi1g1v0767000.1
LjG1.1_chr1	PGSB	exon	133972234	133972595	.	+	.	ID=LotjaGi1g1v0767000.1.exon.1;Parent=LotjaGi1g1v0767000.1
LjG1.1_chr1	PGSB	CDS	133972363	133972595	.	+	0	ID=LotjaGi1g1v0767000.1.CDS.1;Parent=LotjaGi1g1v0767000.1
LjG1.1_chr1	PGSB	exon	133972698	133972758	.	+	.	ID=LotjaGi1g1v0767000.1.exon.2;Parent=LotjaGi1g1v0767000.1
LjG1.1_chr1	PGSB	CDS	133972698	133972758	.	+	1	ID=LotjaGi1g1v0767000.1.CDS.2;Parent=LotjaGi1g1v0767000.1
LjG1.1_chr1	PGSB	exon	133972828	133972894	.	+	.	ID=LotjaGi1g1v0767000.1.exon.3;Parent=LotjaGi1g1v0767000.1
LjG1.1_chr1	PGSB	CDS	133972828	133972894	.	+	0	ID=LotjaGi1g1v0767000.1.CDS.3;Parent=LotjaGi1g1v0767000.1
LjG1.1_chr1	PGSB	exon	133974182	133974445	.	+	.	ID=LotjaGi1g1v0767000.1.exon.4;Parent=LotjaGi1g1v0767000.1
LjG1.1_chr1	PGSB	CDS	133974182	133974445	.	+	2	ID=LotjaGi1g1v0767000.1.CDS.4;Parent=LotjaGi1g1v0767000.1
LjG1.1_chr1	PGSB	exon	133974579	133974646	.	+	.	ID=LotjaGi1g1v0767000.1.exon.5;Parent=LotjaGi1g1v0767000.1
LjG1.1_chr1	PGSB	CDS	133974579	133974646	.	+	2	ID=LotjaGi1g1v0767000.1.CDS.5;Parent=LotjaGi1g1v0767000.1
LjG1.1_chr1	PGSB	exon	133974748	133974857	.	+	.	ID=LotjaGi1g1v0767000.1.exon.6;Parent=LotjaGi1g1v0767000.1
LjG1.1_chr1	PGSB	CDS	133974748	133974857	.	+	0	ID=LotjaGi1g1v0767000.1.CDS.6;Parent=LotjaGi1g1v0767000.1
LjG1.1_chr1	PGSB	exon	133974940	133974980	.	+	.	ID=LotjaGi1g1v0767000.1.exon.7;Parent=LotjaGi1g1v0767000.1
LjG1.1_chr1	PGSB	CDS	133974940	133974980	.	+	1	ID=LotjaGi1g1v0767000.1.CDS.7;Parent=LotjaGi1g1v0767000.1
LjG1.1_chr1	PGSB	exon	133975083	133975231	.	+	.	ID=LotjaGi1g1v0767000.1.exon.8;Parent=LotjaGi1g1v0767000.1
LjG1.1_chr1	PGSB	CDS	133975083	133975231	.	+	2	ID=LotjaGi1g1v0767000.1.CDS.8;Parent=LotjaGi1g1v0767000.1
LjG1.1_chr1	PGSB	exon	133975365	133975718	.	+	.	ID=LotjaGi1g1v0767000.1.exon.9;Parent=LotjaGi1g1v0767000.1
LjG1.1_chr1	PGSB	CDS	133975365	133975718	.	+	0	ID=LotjaGi1g1v0767000.1.CDS.9;Parent=LotjaGi1g1v0767000.1
LjG1.1_chr1	PGSB	CDS	133975883	133975978	.	+	0	ID=LotjaGi1g1v0767000.1.CDS.10;Parent=LotjaGi1g1v0767000.1
LjG1.1_chr1	PGSB	exon	133975883	133976292	.	+	.	ID=LotjaGi1g1v0767000.1.exon.10;Parent=LotjaGi1g1v0767000.1
LjG1.1_chr1	PGSB	three_prime_UTR	133975979	133976292	.	+	.	ID=LotjaGi1g1v0767000.1.three_prime_UTR.2;Parent=LotjaGi1g1v0767000.1
###
LjG1.1_chr1	PGSB	gene	133978182	133984363	.	+	.	ID=LotjaGi1g1v0767100
LjG1.1_chr1	PGSB	mRNA	133978182	133984363	.	+	.	ID=LotjaGi1g1v0767100.1;Parent=LotjaGi1g1v0767100
LjG1.1_chr1	PGSB	exon	133978182	133978333	.	+	.	ID=LotjaGi1g1v0767100.1.exon.1;Parent=LotjaGi1g1v0767100.1
LjG1.1_chr1	PGSB	five_prime_UTR	133978182	133978333	.	+	.	ID=LotjaGi1g1v0767100.1.five_prime_UTR.1;Parent=LotjaGi1g1v0767100.1
LjG1.1_chr1	PGSB	exon	133978448	133978576	.	+	.	ID=LotjaGi1g1v0767100.1.exon.2;Parent=LotjaGi1g1v0767100.1
LjG1.1_chr1	PGSB	five_prime_UTR	133978448	133978576	.	+	.	ID=LotjaGi1g1v0767100.1.five_prime_UTR.2;Parent=LotjaGi1g1v0767100.1
LjG1.1_chr1	PGSB	exon	133979551	133980327	.	+	.	ID=LotjaGi1g1v0767100.1.exon.3;Parent=LotjaGi1g1v0767100.1
LjG1.1_chr1	PGSB	CDS	133979551	133980327	.	+	0	ID=LotjaGi1g1v0767100.1.CDS.1;Parent=LotjaGi1g1v0767100.1
LjG1.1_chr1	PGSB	CDS	133982118	133983869	.	+	0	ID=LotjaGi1g1v0767100.1.CDS.2;Parent=LotjaGi1g1v0767100.1
LjG1.1_chr1	PGSB	exon	133982118	133984363	.	+	.	ID=LotjaGi1g1v0767100.1.exon.4;Parent=LotjaGi1g1v0767100.1
LjG1.1_chr1	PGSB	three_prime_UTR	133983870	133984363	.	+	.	ID=LotjaGi1g1v0767100.1.three_prime_UTR.3;Parent=LotjaGi1g1v0767100.1
###
###
LjG1.1_chr1	PGSB	gene	134002809	134012263	.	-	.	ID=LotjaGi1g1v0767300
LjG1.1_chr1	PGSB	mRNA	134002809	134012263	.	-	.	ID=LotjaGi1g1v0767300.1;Parent=LotjaGi1g1v0767300
LjG1.1_chr1	PGSB	three_prime_UTR	134002809	134003632	.	-	.	ID=LotjaGi1g1v0767300.1.three_prime_UTR.1;Parent=LotjaGi1g1v0767300.1
LjG1.1_chr1	PGSB	exon	134002809	134004526	.	-	.	ID=LotjaGi1g1v0767300.1.exon.1;Parent=LotjaGi1g1v0767300.1
LjG1.1_chr1	PGSB	CDS	134003633	134004526	.	-	0	ID=LotjaGi1g1v0767300.1.CDS.1;Parent=LotjaGi1g1v0767300.1
LjG1.1_chr1	PGSB	exon	134005219	134005769	.	-	.	ID=LotjaGi1g1v0767300.1.exon.2;Parent=LotjaGi1g1v0767300.1
LjG1.1_chr1	PGSB	CDS	134005219	134005769	.	-	2	ID=LotjaGi1g1v0767300.1.CDS.2;Parent=LotjaGi1g1v0767300.1
LjG1.1_chr1	PGSB	exon	134007812	134008240	.	-	.	ID=LotjaGi1g1v0767300.1.exon.3;Parent=LotjaGi1g1v0767300.1
LjG1.1_chr1	PGSB	CDS	134007812	134008240	.	-	2	ID=LotjaGi1g1v0767300.1.CDS.3;Parent=LotjaGi1g1v0767300.1
LjG1.1_chr1	PGSB	exon	134008864	134008949	.	-	.	ID=LotjaGi1g1v0767300.1.exon.4;Parent=LotjaGi1g1v0767300.1
LjG1.1_chr1	PGSB	CDS	134008864	134008949	.	-	1	ID=LotjaGi1g1v0767300.1.CDS.4;Parent=LotjaGi1g1v0767300.1
LjG1.1_chr1	PGSB	exon	134009106	134009149	.	-	.	ID=LotjaGi1g1v0767300.1.exon.5;Parent=LotjaGi1g1v0767300.1
LjG1.1_chr1	PGSB	CDS	134009106	134009149	.	-	0	ID=LotjaGi1g1v0767300.1.CDS.5;Parent=LotjaGi1g1v0767300.1
LjG1.1_chr1	PGSB	exon	134009235	134009398	.	-	.	ID=LotjaGi1g1v0767300.1.exon.6;Parent=LotjaGi1g1v0767300.1
LjG1.1_chr1	PGSB	CDS	134009235	134009398	.	-	2	ID=LotjaGi1g1v0767300.1.CDS.6;Parent=LotjaGi1g1v0767300.1
LjG1.1_chr1	PGSB	exon	134010225	134010318	.	-	.	ID=LotjaGi1g1v0767300.1.exon.7;Parent=LotjaGi1g1v0767300.1
LjG1.1_chr1	PGSB	CDS	134010225	134010318	.	-	0	ID=LotjaGi1g1v0767300.1.CDS.7;Parent=LotjaGi1g1v0767300.1
LjG1.1_chr1	PGSB	exon	134010417	134010510	.	-	.	ID=LotjaGi1g1v0767300.1.exon.8;Parent=LotjaGi1g1v0767300.1
LjG1.1_chr1	PGSB	CDS	134010417	134010510	.	-	1	ID=LotjaGi1g1v0767300.1.CDS.8;Parent=LotjaGi1g1v0767300.1
LjG1.1_chr1	PGSB	exon	134010600	134010943	.	-	.	ID=LotjaGi1g1v0767300.1.exon.9;Parent=LotjaGi1g1v0767300.1
LjG1.1_chr1	PGSB	CDS	134010600	134010943	.	-	0	ID=LotjaGi1g1v0767300.1.CDS.9;Parent=LotjaGi1g1v0767300.1
LjG1.1_chr1	PGSB	exon	134011054	134011184	.	-	.	ID=LotjaGi1g1v0767300.1.exon.10;Parent=LotjaGi1g1v0767300.1
LjG1.1_chr1	PGSB	CDS	134011054	134011184	.	-	2	ID=LotjaGi1g1v0767300.1.CDS.10;Parent=LotjaGi1g1v0767300.1
LjG1.1_chr1	PGSB	exon	134011640	134011667	.	-	.	ID=LotjaGi1g1v0767300.1.exon.11;Parent=LotjaGi1g1v0767300.1
LjG1.1_chr1	PGSB	CDS	134011640	134011667	.	-	0	ID=LotjaGi1g1v0767300.1.CDS.11;Parent=LotjaGi1g1v0767300.1
LjG1.1_chr1	PGSB	CDS	134011884	134012057	.	-	0	ID=LotjaGi1g1v0767300.1.CDS.12;Parent=LotjaGi1g1v0767300.1
LjG1.1_chr1	PGSB	exon	134011884	134012263	.	-	.	ID=LotjaGi1g1v0767300.1.exon.12;Parent=LotjaGi1g1v0767300.1
LjG1.1_chr1	PGSB	five_prime_UTR	134012058	134012263	.	-	.	ID=LotjaGi1g1v0767300.1.five_prime_UTR.2;Parent=LotjaGi1g1v0767300.1
###
LjG1.1_chr1	PGSB	gene	134015072	134021503	.	+	.	ID=LotjaGi1g1v0767400
LjG1.1_chr1	PGSB	mRNA	134015072	134021503	.	+	.	ID=LotjaGi1g1v0767400.1;Parent=LotjaGi1g1v0767400
LjG1.1_chr1	PGSB	exon	134015072	134015150	.	+	.	ID=LotjaGi1g1v0767400.1.exon.1;Parent=LotjaGi1g1v0767400.1
LjG1.1_chr1	PGSB	five_prime_UTR	134015072	134015150	.	+	.	ID=LotjaGi1g1v0767400.1.five_prime_UTR.1;Parent=LotjaGi1g1v0767400.1
LjG1.1_chr1	PGSB	five_prime_UTR	134015438	134015442	.	+	.	ID=LotjaGi1g1v0767400.1.five_prime_UTR.2;Parent=LotjaGi1g1v0767400.1
LjG1.1_chr1	PGSB	exon	134015438	134015570	.	+	.	ID=LotjaGi1g1v0767400.1.exon.2;Parent=LotjaGi1g1v0767400.1
LjG1.1_chr1	PGSB	CDS	134015443	134015570	.	+	0	ID=LotjaGi1g1v0767400.1.CDS.1;Parent=LotjaGi1g1v0767400.1
LjG1.1_chr1	PGSB	exon	134015685	134015784	.	+	.	ID=LotjaGi1g1v0767400.1.exon.3;Parent=LotjaGi1g1v0767400.1
LjG1.1_chr1	PGSB	CDS	134015685	134015784	.	+	1	ID=LotjaGi1g1v0767400.1.CDS.2;Parent=LotjaGi1g1v0767400.1
LjG1.1_chr1	PGSB	exon	134015871	134016056	.	+	.	ID=LotjaGi1g1v0767400.1.exon.4;Parent=LotjaGi1g1v0767400.1
LjG1.1_chr1	PGSB	CDS	134015871	134016056	.	+	0	ID=LotjaGi1g1v0767400.1.CDS.3;Parent=LotjaGi1g1v0767400.1
LjG1.1_chr1	PGSB	exon	134016205	134016252	.	+	.	ID=LotjaGi1g1v0767400.1.exon.5;Parent=LotjaGi1g1v0767400.1
LjG1.1_chr1	PGSB	CDS	134016205	134016252	.	+	0	ID=LotjaGi1g1v0767400.1.CDS.4;Parent=LotjaGi1g1v0767400.1
LjG1.1_chr1	PGSB	exon	134016334	134016537	.	+	.	ID=LotjaGi1g1v0767400.1.exon.6;Parent=LotjaGi1g1v0767400.1
LjG1.1_chr1	PGSB	CDS	134016334	134016537	.	+	0	ID=LotjaGi1g1v0767400.1.CDS.5;Parent=LotjaGi1g1v0767400.1
LjG1.1_chr1	PGSB	exon	134016629	134016706	.	+	.	ID=LotjaGi1g1v0767400.1.exon.7;Parent=LotjaGi1g1v0767400.1
LjG1.1_chr1	PGSB	CDS	134016629	134016706	.	+	0	ID=LotjaGi1g1v0767400.1.CDS.6;Parent=LotjaGi1g1v0767400.1
LjG1.1_chr1	PGSB	exon	134017758	134017847	.	+	.	ID=LotjaGi1g1v0767400.1.exon.8;Parent=LotjaGi1g1v0767400.1
LjG1.1_chr1	PGSB	CDS	134017758	134017847	.	+	0	ID=LotjaGi1g1v0767400.1.CDS.7;Parent=LotjaGi1g1v0767400.1
LjG1.1_chr1	PGSB	exon	134018175	134018255	.	+	.	ID=LotjaGi1g1v0767400.1.exon.9;Parent=LotjaGi1g1v0767400.1
LjG1.1_chr1	PGSB	CDS	134018175	134018255	.	+	0	ID=LotjaGi1g1v0767400.1.CDS.8;Parent=LotjaGi1g1v0767400.1
LjG1.1_chr1	PGSB	exon	134018357	134018416	.	+	.	ID=LotjaGi1g1v0767400.1.exon.10;Parent=LotjaGi1g1v0767400.1
LjG1.1_chr1	PGSB	CDS	134018357	134018416	.	+	0	ID=LotjaGi1g1v0767400.1.CDS.9;Parent=LotjaGi1g1v0767400.1
LjG1.1_chr1	PGSB	exon	134018754	134018783	.	+	.	ID=LotjaGi1g1v0767400.1.exon.11;Parent=LotjaGi1g1v0767400.1
LjG1.1_chr1	PGSB	CDS	134018754	134018783	.	+	0	ID=LotjaGi1g1v0767400.1.CDS.10;Parent=LotjaGi1g1v0767400.1
LjG1.1_chr1	PGSB	exon	134018875	134018961	.	+	.	ID=LotjaGi1g1v0767400.1.exon.12;Parent=LotjaGi1g1v0767400.1
LjG1.1_chr1	PGSB	CDS	134018875	134018961	.	+	0	ID=LotjaGi1g1v0767400.1.CDS.11;Parent=LotjaGi1g1v0767400.1
LjG1.1_chr1	PGSB	exon	134019278	134019430	.	+	.	ID=LotjaGi1g1v0767400.1.exon.13;Parent=LotjaGi1g1v0767400.1
LjG1.1_chr1	PGSB	CDS	134019278	134019430	.	+	0	ID=LotjaGi1g1v0767400.1.CDS.12;Parent=LotjaGi1g1v0767400.1
LjG1.1_chr1	PGSB	exon	134019506	134019561	.	+	.	ID=LotjaGi1g1v0767400.1.exon.14;Parent=LotjaGi1g1v0767400.1
LjG1.1_chr1	PGSB	CDS	134019506	134019561	.	+	0	ID=LotjaGi1g1v0767400.1.CDS.13;Parent=LotjaGi1g1v0767400.1
LjG1.1_chr1	PGSB	exon	134019666	134019786	.	+	.	ID=LotjaGi1g1v0767400.1.exon.15;Parent=LotjaGi1g1v0767400.1
LjG1.1_chr1	PGSB	CDS	134019666	134019786	.	+	1	ID=LotjaGi1g1v0767400.1.CDS.14;Parent=LotjaGi1g1v0767400.1
LjG1.1_chr1	PGSB	exon	134019998	134020168	.	+	.	ID=LotjaGi1g1v0767400.1.exon.16;Parent=LotjaGi1g1v0767400.1
LjG1.1_chr1	PGSB	CDS	134019998	134020168	.	+	0	ID=LotjaGi1g1v0767400.1.CDS.15;Parent=LotjaGi1g1v0767400.1
LjG1.1_chr1	PGSB	exon	134020279	134020422	.	+	.	ID=LotjaGi1g1v0767400.1.exon.17;Parent=LotjaGi1g1v0767400.1
LjG1.1_chr1	PGSB	CDS	134020279	134020422	.	+	0	ID=LotjaGi1g1v0767400.1.CDS.16;Parent=LotjaGi1g1v0767400.1
LjG1.1_chr1	PGSB	exon	134020512	134020730	.	+	.	ID=LotjaGi1g1v0767400.1.exon.18;Parent=LotjaGi1g1v0767400.1
LjG1.1_chr1	PGSB	CDS	134020512	134020730	.	+	0	ID=LotjaGi1g1v0767400.1.CDS.17;Parent=LotjaGi1g1v0767400.1
LjG1.1_chr1	PGSB	exon	134020822	134020989	.	+	.	ID=LotjaGi1g1v0767400.1.exon.19;Parent=LotjaGi1g1v0767400.1
LjG1.1_chr1	PGSB	CDS	134020822	134020989	.	+	0	ID=LotjaGi1g1v0767400.1.CDS.18;Parent=LotjaGi1g1v0767400.1
LjG1.1_chr1	PGSB	CDS	134021123	134021224	.	+	0	ID=LotjaGi1g1v0767400.1.CDS.19;Parent=LotjaGi1g1v0767400.1
LjG1.1_chr1	PGSB	exon	134021123	134021503	.	+	.	ID=LotjaGi1g1v0767400.1.exon.20;Parent=LotjaGi1g1v0767400.1
LjG1.1_chr1	PGSB	three_prime_UTR	134021225	134021503	.	+	.	ID=LotjaGi1g1v0767400.1.three_prime_UTR.3;Parent=LotjaGi1g1v0767400.1
###
LjG1.1_chr1	PGSB	gene	134024861	134036409	.	-	.	ID=LotjaGi1g1v0767500
LjG1.1_chr1	PGSB	mRNA	134024861	134036409	.	-	.	ID=LotjaGi1g1v0767500.1;Parent=LotjaGi1g1v0767500
LjG1.1_chr1	PGSB	exon	134024861	134025791	.	-	.	ID=LotjaGi1g1v0767500.1.exon.1;Parent=LotjaGi1g1v0767500.1
LjG1.1_chr1	PGSB	three_prime_UTR	134024861	134025791	.	-	.	ID=LotjaGi1g1v0767500.1.three_prime_UTR.1;Parent=LotjaGi1g1v0767500.1
LjG1.1_chr1	PGSB	exon	134026468	134026555	.	-	.	ID=LotjaGi1g1v0767500.1.exon.2;Parent=LotjaGi1g1v0767500.1
LjG1.1_chr1	PGSB	three_prime_UTR	134026468	134026555	.	-	.	ID=LotjaGi1g1v0767500.1.three_prime_UTR.2;Parent=LotjaGi1g1v0767500.1
LjG1.1_chr1	PGSB	exon	134026656	134026817	.	-	.	ID=LotjaGi1g1v0767500.1.exon.3;Parent=LotjaGi1g1v0767500.1
LjG1.1_chr1	PGSB	three_prime_UTR	134026656	134026817	.	-	.	ID=LotjaGi1g1v0767500.1.three_prime_UTR.3;Parent=LotjaGi1g1v0767500.1
LjG1.1_chr1	PGSB	three_prime_UTR	134026900	134027563	.	-	.	ID=LotjaGi1g1v0767500.1.three_prime_UTR.4;Parent=LotjaGi1g1v0767500.1
LjG1.1_chr1	PGSB	exon	134026900	134027758	.	-	.	ID=LotjaGi1g1v0767500.1.exon.4;Parent=LotjaGi1g1v0767500.1
LjG1.1_chr1	PGSB	CDS	134027564	134027758	.	-	0	ID=LotjaGi1g1v0767500.1.CDS.1;Parent=LotjaGi1g1v0767500.1
LjG1.1_chr1	PGSB	exon	134028251	134028411	.	-	.	ID=LotjaGi1g1v0767500.1.exon.5;Parent=LotjaGi1g1v0767500.1
LjG1.1_chr1	PGSB	CDS	134028251	134028411	.	-	2	ID=LotjaGi1g1v0767500.1.CDS.2;Parent=LotjaGi1g1v0767500.1
LjG1.1_chr1	PGSB	exon	134028894	134029054	.	-	.	ID=LotjaGi1g1v0767500.1.exon.6;Parent=LotjaGi1g1v0767500.1
LjG1.1_chr1	PGSB	CDS	134028894	134029054	.	-	1	ID=LotjaGi1g1v0767500.1.CDS.3;Parent=LotjaGi1g1v0767500.1
LjG1.1_chr1	PGSB	exon	134029271	134029431	.	-	.	ID=LotjaGi1g1v0767500.1.exon.7;Parent=LotjaGi1g1v0767500.1
LjG1.1_chr1	PGSB	CDS	134029271	134029431	.	-	0	ID=LotjaGi1g1v0767500.1.CDS.4;Parent=LotjaGi1g1v0767500.1
LjG1.1_chr1	PGSB	exon	134029513	134031365	.	-	.	ID=LotjaGi1g1v0767500.1.exon.8;Parent=LotjaGi1g1v0767500.1
LjG1.1_chr1	PGSB	CDS	134029513	134031365	.	-	2	ID=LotjaGi1g1v0767500.1.CDS.5;Parent=LotjaGi1g1v0767500.1
LjG1.1_chr1	PGSB	exon	134031483	134031889	.	-	.	ID=LotjaGi1g1v0767500.1.exon.9;Parent=LotjaGi1g1v0767500.1
LjG1.1_chr1	PGSB	CDS	134031483	134031889	.	-	1	ID=LotjaGi1g1v0767500.1.CDS.6;Parent=LotjaGi1g1v0767500.1
LjG1.1_chr1	PGSB	exon	134032706	134034045	.	-	.	ID=LotjaGi1g1v0767500.1.exon.10;Parent=LotjaGi1g1v0767500.1
LjG1.1_chr1	PGSB	CDS	134032706	134034045	.	-	0	ID=LotjaGi1g1v0767500.1.CDS.7;Parent=LotjaGi1g1v0767500.1
LjG1.1_chr1	PGSB	exon	134034141	134034548	.	-	.	ID=LotjaGi1g1v0767500.1.exon.11;Parent=LotjaGi1g1v0767500.1
LjG1.1_chr1	PGSB	CDS	134034141	134034548	.	-	0	ID=LotjaGi1g1v0767500.1.CDS.8;Parent=LotjaGi1g1v0767500.1
LjG1.1_chr1	PGSB	exon	134034701	134034831	.	-	.	ID=LotjaGi1g1v0767500.1.exon.12;Parent=LotjaGi1g1v0767500.1
LjG1.1_chr1	PGSB	CDS	134034701	134034831	.	-	2	ID=LotjaGi1g1v0767500.1.CDS.9;Parent=LotjaGi1g1v0767500.1
LjG1.1_chr1	PGSB	exon	134034924	134034996	.	-	.	ID=LotjaGi1g1v0767500.1.exon.13;Parent=LotjaGi1g1v0767500.1
LjG1.1_chr1	PGSB	CDS	134034924	134034996	.	-	0	ID=LotjaGi1g1v0767500.1.CDS.10;Parent=LotjaGi1g1v0767500.1
LjG1.1_chr1	PGSB	CDS	134035753	134035941	.	-	0	ID=LotjaGi1g1v0767500.1.CDS.11;Parent=LotjaGi1g1v0767500.1
LjG1.1_chr1	PGSB	exon	134035753	134036409	.	-	.	ID=LotjaGi1g1v0767500.1.exon.14;Parent=LotjaGi1g1v0767500.1
LjG1.1_chr1	PGSB	five_prime_UTR	134035942	134036409	.	-	.	ID=LotjaGi1g1v0767500.1.five_prime_UTR.5;Parent=LotjaGi1g1v0767500.1
###
LjG1.1_chr1	PGSB	gene	134043095	134049589	.	-	.	ID=LotjaGi1g1v0767600
LjG1.1_chr1	PGSB	mRNA	134043095	134049589	.	-	.	ID=LotjaGi1g1v0767600.1;Parent=LotjaGi1g1v0767600
LjG1.1_chr1	PGSB	three_prime_UTR	134043095	134043546	.	-	.	ID=LotjaGi1g1v0767600.1.three_prime_UTR.1;Parent=LotjaGi1g1v0767600.1
LjG1.1_chr1	PGSB	exon	134043095	134043636	.	-	.	ID=LotjaGi1g1v0767600.1.exon.1;Parent=LotjaGi1g1v0767600.1
LjG1.1_chr1	PGSB	CDS	134043547	134043636	.	-	0	ID=LotjaGi1g1v0767600.1.CDS.1;Parent=LotjaGi1g1v0767600.1
LjG1.1_chr1	PGSB	exon	134043783	134043863	.	-	.	ID=LotjaGi1g1v0767600.1.exon.2;Parent=LotjaGi1g1v0767600.1
LjG1.1_chr1	PGSB	CDS	134043783	134043863	.	-	0	ID=LotjaGi1g1v0767600.1.CDS.2;Parent=LotjaGi1g1v0767600.1
LjG1.1_chr1	PGSB	exon	134044031	134044175	.	-	.	ID=LotjaGi1g1v0767600.1.exon.3;Parent=LotjaGi1g1v0767600.1
LjG1.1_chr1	PGSB	CDS	134044031	134044175	.	-	1	ID=LotjaGi1g1v0767600.1.CDS.3;Parent=LotjaGi1g1v0767600.1
LjG1.1_chr1	PGSB	exon	134044270	134044391	.	-	.	ID=LotjaGi1g1v0767600.1.exon.4;Parent=LotjaGi1g1v0767600.1
LjG1.1_chr1	PGSB	CDS	134044270	134044391	.	-	0	ID=LotjaGi1g1v0767600.1.CDS.4;Parent=LotjaGi1g1v0767600.1
LjG1.1_chr1	PGSB	exon	134044475	134044513	.	-	.	ID=LotjaGi1g1v0767600.1.exon.5;Parent=LotjaGi1g1v0767600.1
LjG1.1_chr1	PGSB	CDS	134044475	134044513	.	-	0	ID=LotjaGi1g1v0767600.1.CDS.5;Parent=LotjaGi1g1v0767600.1
LjG1.1_chr1	PGSB	exon	134044599	134044709	.	-	.	ID=LotjaGi1g1v0767600.1.exon.6;Parent=LotjaGi1g1v0767600.1
LjG1.1_chr1	PGSB	CDS	134044599	134044709	.	-	0	ID=LotjaGi1g1v0767600.1.CDS.6;Parent=LotjaGi1g1v0767600.1
LjG1.1_chr1	PGSB	exon	134044853	134044975	.	-	.	ID=LotjaGi1g1v0767600.1.exon.7;Parent=LotjaGi1g1v0767600.1
LjG1.1_chr1	PGSB	CDS	134044853	134044975	.	-	0	ID=LotjaGi1g1v0767600.1.CDS.7;Parent=LotjaGi1g1v0767600.1
LjG1.1_chr1	PGSB	exon	134045077	134045163	.	-	.	ID=LotjaGi1g1v0767600.1.exon.8;Parent=LotjaGi1g1v0767600.1
LjG1.1_chr1	PGSB	CDS	134045077	134045163	.	-	0	ID=LotjaGi1g1v0767600.1.CDS.8;Parent=LotjaGi1g1v0767600.1
LjG1.1_chr1	PGSB	exon	134045764	134045835	.	-	.	ID=LotjaGi1g1v0767600.1.exon.9;Parent=LotjaGi1g1v0767600.1
LjG1.1_chr1	PGSB	CDS	134045764	134045835	.	-	0	ID=LotjaGi1g1v0767600.1.CDS.9;Parent=LotjaGi1g1v0767600.1
LjG1.1_chr1	PGSB	exon	134046007	134046291	.	-	.	ID=LotjaGi1g1v0767600.1.exon.10;Parent=LotjaGi1g1v0767600.1
LjG1.1_chr1	PGSB	CDS	134046007	134046291	.	-	0	ID=LotjaGi1g1v0767600.1.CDS.10;Parent=LotjaGi1g1v0767600.1
LjG1.1_chr1	PGSB	exon	134046576	134046764	.	-	.	ID=LotjaGi1g1v0767600.1.exon.11;Parent=LotjaGi1g1v0767600.1
LjG1.1_chr1	PGSB	CDS	134046576	134046764	.	-	0	ID=LotjaGi1g1v0767600.1.CDS.11;Parent=LotjaGi1g1v0767600.1
LjG1.1_chr1	PGSB	exon	134047351	134047534	.	-	.	ID=LotjaGi1g1v0767600.1.exon.12;Parent=LotjaGi1g1v0767600.1
LjG1.1_chr1	PGSB	CDS	134047351	134047534	.	-	1	ID=LotjaGi1g1v0767600.1.CDS.12;Parent=LotjaGi1g1v0767600.1
LjG1.1_chr1	PGSB	exon	134047854	134047989	.	-	.	ID=LotjaGi1g1v0767600.1.exon.13;Parent=LotjaGi1g1v0767600.1
LjG1.1_chr1	PGSB	CDS	134047854	134047989	.	-	2	ID=LotjaGi1g1v0767600.1.CDS.13;Parent=LotjaGi1g1v0767600.1
LjG1.1_chr1	PGSB	exon	134048207	134048450	.	-	.	ID=LotjaGi1g1v0767600.1.exon.14;Parent=LotjaGi1g1v0767600.1
LjG1.1_chr1	PGSB	CDS	134048207	134048450	.	-	0	ID=LotjaGi1g1v0767600.1.CDS.14;Parent=LotjaGi1g1v0767600.1
LjG1.1_chr1	PGSB	CDS	134048531	134049394	.	-	0	ID=LotjaGi1g1v0767600.1.CDS.15;Parent=LotjaGi1g1v0767600.1
LjG1.1_chr1	PGSB	exon	134048531	134049589	.	-	.	ID=LotjaGi1g1v0767600.1.exon.15;Parent=LotjaGi1g1v0767600.1
LjG1.1_chr1	PGSB	five_prime_UTR	134049395	134049589	.	-	.	ID=LotjaGi1g1v0767600.1.five_prime_UTR.2;Parent=LotjaGi1g1v0767600.1
###
LjG1.1_chr1	PGSB	gene	134050863	134058964	.	+	.	ID=LotjaGi1g1v0767700
LjG1.1_chr1	PGSB	mRNA	134050863	134058964	.	+	.	ID=LotjaGi1g1v0767700.1;Parent=LotjaGi1g1v0767700
LjG1.1_chr1	PGSB	exon	134050863	134050879	.	+	.	ID=LotjaGi1g1v0767700.1.exon.1;Parent=LotjaGi1g1v0767700.1
LjG1.1_chr1	PGSB	five_prime_UTR	134050863	134050879	.	+	.	ID=LotjaGi1g1v0767700.1.five_prime_UTR.1;Parent=LotjaGi1g1v0767700.1
LjG1.1_chr1	PGSB	five_prime_UTR	134051043	134051156	.	+	.	ID=LotjaGi1g1v0767700.1.five_prime_UTR.2;Parent=LotjaGi1g1v0767700.1
LjG1.1_chr1	PGSB	exon	134051043	134051268	.	+	.	ID=LotjaGi1g1v0767700.1.exon.2;Parent=LotjaGi1g1v0767700.1
LjG1.1_chr1	PGSB	CDS	134051157	134051268	.	+	0	ID=LotjaGi1g1v0767700.1.CDS.1;Parent=LotjaGi1g1v0767700.1
LjG1.1_chr1	PGSB	exon	134051624	134051746	.	+	.	ID=LotjaGi1g1v0767700.1.exon.3;Parent=LotjaGi1g1v0767700.1
LjG1.1_chr1	PGSB	CDS	134051624	134051746	.	+	2	ID=LotjaGi1g1v0767700.1.CDS.2;Parent=LotjaGi1g1v0767700.1
LjG1.1_chr1	PGSB	exon	134052080	134052393	.	+	.	ID=LotjaGi1g1v0767700.1.exon.4;Parent=LotjaGi1g1v0767700.1
LjG1.1_chr1	PGSB	CDS	134052080	134052393	.	+	2	ID=LotjaGi1g1v0767700.1.CDS.3;Parent=LotjaGi1g1v0767700.1
LjG1.1_chr1	PGSB	exon	134052528	134052592	.	+	.	ID=LotjaGi1g1v0767700.1.exon.5;Parent=LotjaGi1g1v0767700.1
LjG1.1_chr1	PGSB	CDS	134052528	134052592	.	+	0	ID=LotjaGi1g1v0767700.1.CDS.4;Parent=LotjaGi1g1v0767700.1
LjG1.1_chr1	PGSB	CDS	134052681	134052705	.	+	1	ID=LotjaGi1g1v0767700.1.CDS.5;Parent=LotjaGi1g1v0767700.1
LjG1.1_chr1	PGSB	exon	134052681	134058964	.	+	.	ID=LotjaGi1g1v0767700.1.exon.6;Parent=LotjaGi1g1v0767700.1
LjG1.1_chr1	PGSB	three_prime_UTR	134052706	134058964	.	+	.	ID=LotjaGi1g1v0767700.1.three_prime_UTR.3;Parent=LotjaGi1g1v0767700.1
LjG1.1_chr1	PGSB	mRNA	134051157	134052616	.	+	.	ID=LotjaGi1g1v0767700.2;Parent=LotjaGi1g1v0767700
LjG1.1_chr1	PGSB	exon	134051157	134051268	.	+	.	ID=LotjaGi1g1v0767700.2.exon.1;Parent=LotjaGi1g1v0767700.2
LjG1.1_chr1	PGSB	CDS	134051157	134051268	.	+	0	ID=LotjaGi1g1v0767700.2.CDS.1;Parent=LotjaGi1g1v0767700.2
LjG1.1_chr1	PGSB	exon	134051624	134051746	.	+	.	ID=LotjaGi1g1v0767700.2.exon.2;Parent=LotjaGi1g1v0767700.2
LjG1.1_chr1	PGSB	CDS	134051624	134051746	.	+	2	ID=LotjaGi1g1v0767700.2.CDS.2;Parent=LotjaGi1g1v0767700.2
LjG1.1_chr1	PGSB	exon	134052080	134052393	.	+	.	ID=LotjaGi1g1v0767700.2.exon.3;Parent=LotjaGi1g1v0767700.2
LjG1.1_chr1	PGSB	CDS	134052080	134052393	.	+	2	ID=LotjaGi1g1v0767700.2.CDS.3;Parent=LotjaGi1g1v0767700.2
LjG1.1_chr1	PGSB	CDS	134052528	134052596	.	+	0	ID=LotjaGi1g1v0767700.2.CDS.4;Parent=LotjaGi1g1v0767700.2
LjG1.1_chr1	PGSB	exon	134052528	134052616	.	+	.	ID=LotjaGi1g1v0767700.2.exon.4;Parent=LotjaGi1g1v0767700.2
###
LjG1.1_chr1	PGSB	gene	134051063	134060294	.	-	.	ID=LotjaGi1g1v0767800
LjG1.1_chr1	PGSB	mRNA	134051063	134060294	.	-	.	ID=LotjaGi1g1v0767800.1;Parent=LotjaGi1g1v0767800
LjG1.1_chr1	PGSB	three_prime_UTR	134051063	134054530	.	-	.	ID=LotjaGi1g1v0767800.1.three_prime_UTR.1;Parent=LotjaGi1g1v0767800.1
LjG1.1_chr1	PGSB	exon	134051063	134054737	.	-	.	ID=LotjaGi1g1v0767800.1.exon.1;Parent=LotjaGi1g1v0767800.1
LjG1.1_chr1	PGSB	CDS	134054531	134054737	.	-	0	ID=LotjaGi1g1v0767800.1.CDS.1;Parent=LotjaGi1g1v0767800.1
LjG1.1_chr1	PGSB	exon	134054826	134055002	.	-	.	ID=LotjaGi1g1v0767800.1.exon.2;Parent=LotjaGi1g1v0767800.1
LjG1.1_chr1	PGSB	CDS	134054826	134055002	.	-	0	ID=LotjaGi1g1v0767800.1.CDS.2;Parent=LotjaGi1g1v0767800.1
LjG1.1_chr1	PGSB	exon	134055136	134055339	.	-	.	ID=LotjaGi1g1v0767800.1.exon.3;Parent=LotjaGi1g1v0767800.1
LjG1.1_chr1	PGSB	CDS	134055136	134055339	.	-	0	ID=LotjaGi1g1v0767800.1.CDS.3;Parent=LotjaGi1g1v0767800.1
LjG1.1_chr1	PGSB	exon	134055427	134055651	.	-	.	ID=LotjaGi1g1v0767800.1.exon.4;Parent=LotjaGi1g1v0767800.1
LjG1.1_chr1	PGSB	CDS	134055427	134055651	.	-	0	ID=LotjaGi1g1v0767800.1.CDS.4;Parent=LotjaGi1g1v0767800.1
LjG1.1_chr1	PGSB	exon	134056276	134056386	.	-	.	ID=LotjaGi1g1v0767800.1.exon.5;Parent=LotjaGi1g1v0767800.1
LjG1.1_chr1	PGSB	CDS	134056276	134056386	.	-	0	ID=LotjaGi1g1v0767800.1.CDS.5;Parent=LotjaGi1g1v0767800.1
LjG1.1_chr1	PGSB	exon	134056495	134056758	.	-	.	ID=LotjaGi1g1v0767800.1.exon.6;Parent=LotjaGi1g1v0767800.1
LjG1.1_chr1	PGSB	CDS	134056495	134056758	.	-	0	ID=LotjaGi1g1v0767800.1.CDS.6;Parent=LotjaGi1g1v0767800.1
LjG1.1_chr1	PGSB	exon	134057348	134057589	.	-	.	ID=LotjaGi1g1v0767800.1.exon.7;Parent=LotjaGi1g1v0767800.1
LjG1.1_chr1	PGSB	CDS	134057348	134057589	.	-	2	ID=LotjaGi1g1v0767800.1.CDS.7;Parent=LotjaGi1g1v0767800.1
LjG1.1_chr1	PGSB	exon	134057791	134058031	.	-	.	ID=LotjaGi1g1v0767800.1.exon.8;Parent=LotjaGi1g1v0767800.1
LjG1.1_chr1	PGSB	CDS	134057791	134058031	.	-	0	ID=LotjaGi1g1v0767800.1.CDS.8;Parent=LotjaGi1g1v0767800.1
LjG1.1_chr1	PGSB	exon	134058428	134058584	.	-	.	ID=LotjaGi1g1v0767800.1.exon.9;Parent=LotjaGi1g1v0767800.1
LjG1.1_chr1	PGSB	CDS	134058428	134058584	.	-	1	ID=LotjaGi1g1v0767800.1.CDS.9;Parent=LotjaGi1g1v0767800.1
LjG1.1_chr1	PGSB	exon	134058768	134058916	.	-	.	ID=LotjaGi1g1v0767800.1.exon.10;Parent=LotjaGi1g1v0767800.1
LjG1.1_chr1	PGSB	CDS	134058768	134058916	.	-	0	ID=LotjaGi1g1v0767800.1.CDS.10;Parent=LotjaGi1g1v0767800.1
LjG1.1_chr1	PGSB	exon	134059319	134059351	.	-	.	ID=LotjaGi1g1v0767800.1.exon.11;Parent=LotjaGi1g1v0767800.1
LjG1.1_chr1	PGSB	CDS	134059319	134059351	.	-	0	ID=LotjaGi1g1v0767800.1.CDS.11;Parent=LotjaGi1g1v0767800.1
LjG1.1_chr1	PGSB	exon	134059467	134059545	.	-	.	ID=LotjaGi1g1v0767800.1.exon.12;Parent=LotjaGi1g1v0767800.1
LjG1.1_chr1	PGSB	CDS	134059467	134059545	.	-	1	ID=LotjaGi1g1v0767800.1.CDS.12;Parent=LotjaGi1g1v0767800.1
LjG1.1_chr1	PGSB	CDS	134059626	134059675	.	-	0	ID=LotjaGi1g1v0767800.1.CDS.13;Parent=LotjaGi1g1v0767800.1
LjG1.1_chr1	PGSB	exon	134059626	134060294	.	-	.	ID=LotjaGi1g1v0767800.1.exon.13;Parent=LotjaGi1g1v0767800.1
LjG1.1_chr1	PGSB	five_prime_UTR	134059676	134060294	.	-	.	ID=LotjaGi1g1v0767800.1.five_prime_UTR.2;Parent=LotjaGi1g1v0767800.1
LjG1.1_chr1	PGSB	mRNA	134051063	134060294	.	-	.	ID=LotjaGi1g1v0767800.2;Parent=LotjaGi1g1v0767800
LjG1.1_chr1	PGSB	three_prime_UTR	134051063	134054530	.	-	.	ID=LotjaGi1g1v0767800.2.three_prime_UTR.1;Parent=LotjaGi1g1v0767800.2
LjG1.1_chr1	PGSB	exon	134051063	134054737	.	-	.	ID=LotjaGi1g1v0767800.2.exon.1;Parent=LotjaGi1g1v0767800.2
LjG1.1_chr1	PGSB	CDS	134054531	134054737	.	-	0	ID=LotjaGi1g1v0767800.2.CDS.1;Parent=LotjaGi1g1v0767800.2
LjG1.1_chr1	PGSB	exon	134054826	134055002	.	-	.	ID=LotjaGi1g1v0767800.2.exon.2;Parent=LotjaGi1g1v0767800.2
LjG1.1_chr1	PGSB	CDS	134054826	134055002	.	-	0	ID=LotjaGi1g1v0767800.2.CDS.2;Parent=LotjaGi1g1v0767800.2
LjG1.1_chr1	PGSB	exon	134055136	134055339	.	-	.	ID=LotjaGi1g1v0767800.2.exon.3;Parent=LotjaGi1g1v0767800.2
LjG1.1_chr1	PGSB	CDS	134055136	134055339	.	-	0	ID=LotjaGi1g1v0767800.2.CDS.3;Parent=LotjaGi1g1v0767800.2
LjG1.1_chr1	PGSB	exon	134055427	134055651	.	-	.	ID=LotjaGi1g1v0767800.2.exon.4;Parent=LotjaGi1g1v0767800.2
LjG1.1_chr1	PGSB	CDS	134055427	134055651	.	-	0	ID=LotjaGi1g1v0767800.2.CDS.4;Parent=LotjaGi1g1v0767800.2
LjG1.1_chr1	PGSB	exon	134056276	134056386	.	-	.	ID=LotjaGi1g1v0767800.2.exon.5;Parent=LotjaGi1g1v0767800.2
LjG1.1_chr1	PGSB	CDS	134056276	134056386	.	-	0	ID=LotjaGi1g1v0767800.2.CDS.5;Parent=LotjaGi1g1v0767800.2
LjG1.1_chr1	PGSB	exon	134056495	134056758	.	-	.	ID=LotjaGi1g1v0767800.2.exon.6;Parent=LotjaGi1g1v0767800.2
LjG1.1_chr1	PGSB	CDS	134056495	134056758	.	-	0	ID=LotjaGi1g1v0767800.2.CDS.6;Parent=LotjaGi1g1v0767800.2
LjG1.1_chr1	PGSB	exon	134057348	134057589	.	-	.	ID=LotjaGi1g1v0767800.2.exon.7;Parent=LotjaGi1g1v0767800.2
LjG1.1_chr1	PGSB	CDS	134057348	134057589	.	-	2	ID=LotjaGi1g1v0767800.2.CDS.7;Parent=LotjaGi1g1v0767800.2
LjG1.1_chr1	PGSB	exon	134057791	134058031	.	-	.	ID=LotjaGi1g1v0767800.2.exon.8;Parent=LotjaGi1g1v0767800.2
LjG1.1_chr1	PGSB	CDS	134057791	134058031	.	-	0	ID=LotjaGi1g1v0767800.2.CDS.8;Parent=LotjaGi1g1v0767800.2
LjG1.1_chr1	PGSB	exon	134058428	134058584	.	-	.	ID=LotjaGi1g1v0767800.2.exon.9;Parent=LotjaGi1g1v0767800.2
LjG1.1_chr1	PGSB	CDS	134058428	134058584	.	-	1	ID=LotjaGi1g1v0767800.2.CDS.9;Parent=LotjaGi1g1v0767800.2
LjG1.1_chr1	PGSB	exon	134058768	134058916	.	-	.	ID=LotjaGi1g1v0767800.2.exon.10;Parent=LotjaGi1g1v0767800.2
LjG1.1_chr1	PGSB	CDS	134058768	134058916	.	-	0	ID=LotjaGi1g1v0767800.2.CDS.10;Parent=LotjaGi1g1v0767800.2
LjG1.1_chr1	PGSB	exon	134059319	134059351	.	-	.	ID=LotjaGi1g1v0767800.2.exon.11;Parent=LotjaGi1g1v0767800.2
LjG1.1_chr1	PGSB	CDS	134059319	134059351	.	-	0	ID=LotjaGi1g1v0767800.2.CDS.11;Parent=LotjaGi1g1v0767800.2
LjG1.1_chr1	PGSB	exon	134059467	134059545	.	-	.	ID=LotjaGi1g1v0767800.2.exon.12;Parent=LotjaGi1g1v0767800.2
LjG1.1_chr1	PGSB	CDS	134059467	134059545	.	-	1	ID=LotjaGi1g1v0767800.2.CDS.12;Parent=LotjaGi1g1v0767800.2
LjG1.1_chr1	PGSB	exon	134059626	134059647	.	-	.	ID=LotjaGi1g1v0767800.2.exon.13;Parent=LotjaGi1g1v0767800.2
LjG1.1_chr1	PGSB	CDS	134059626	134059647	.	-	2	ID=LotjaGi1g1v0767800.2.CDS.13;Parent=LotjaGi1g1v0767800.2
LjG1.1_chr1	PGSB	CDS	134059765	134060086	.	-	0	ID=LotjaGi1g1v0767800.2.CDS.14;Parent=LotjaGi1g1v0767800.2
LjG1.1_chr1	PGSB	exon	134059765	134060294	.	-	.	ID=LotjaGi1g1v0767800.2.exon.14;Parent=LotjaGi1g1v0767800.2
LjG1.1_chr1	PGSB	five_prime_UTR	134060087	134060294	.	-	.	ID=LotjaGi1g1v0767800.2.five_prime_UTR.2;Parent=LotjaGi1g1v0767800.2
###
LjG1.1_chr1	PGSB	gene	134061462	134068685	.	-	.	ID=LotjaGi1g1v0767900
LjG1.1_chr1	PGSB	mRNA	134061462	134068685	.	-	.	ID=LotjaGi1g1v0767900.1;Parent=LotjaGi1g1v0767900
LjG1.1_chr1	PGSB	three_prime_UTR	134061462	134062068	.	-	.	ID=LotjaGi1g1v0767900.1.three_prime_UTR.1;Parent=LotjaGi1g1v0767900.1
LjG1.1_chr1	PGSB	exon	134061462	134062117	.	-	.	ID=LotjaGi1g1v0767900.1.exon.1;Parent=LotjaGi1g1v0767900.1
LjG1.1_chr1	PGSB	CDS	134062069	134062117	.	-	1	ID=LotjaGi1g1v0767900.1.CDS.1;Parent=LotjaGi1g1v0767900.1
LjG1.1_chr1	PGSB	exon	134062726	134062791	.	-	.	ID=LotjaGi1g1v0767900.1.exon.2;Parent=LotjaGi1g1v0767900.1
LjG1.1_chr1	PGSB	CDS	134062726	134062791	.	-	1	ID=LotjaGi1g1v0767900.1.CDS.2;Parent=LotjaGi1g1v0767900.1
LjG1.1_chr1	PGSB	exon	134063337	134063399	.	-	.	ID=LotjaGi1g1v0767900.1.exon.3;Parent=LotjaGi1g1v0767900.1
LjG1.1_chr1	PGSB	CDS	134063337	134063399	.	-	1	ID=LotjaGi1g1v0767900.1.CDS.3;Parent=LotjaGi1g1v0767900.1
LjG1.1_chr1	PGSB	exon	134063897	134063982	.	-	.	ID=LotjaGi1g1v0767900.1.exon.4;Parent=LotjaGi1g1v0767900.1
LjG1.1_chr1	PGSB	CDS	134063897	134063982	.	-	0	ID=LotjaGi1g1v0767900.1.CDS.4;Parent=LotjaGi1g1v0767900.1
LjG1.1_chr1	PGSB	exon	134064303	134064372	.	-	.	ID=LotjaGi1g1v0767900.1.exon.5;Parent=LotjaGi1g1v0767900.1
LjG1.1_chr1	PGSB	CDS	134064303	134064372	.	-	1	ID=LotjaGi1g1v0767900.1.CDS.5;Parent=LotjaGi1g1v0767900.1
LjG1.1_chr1	PGSB	exon	134065106	134065173	.	-	.	ID=LotjaGi1g1v0767900.1.exon.6;Parent=LotjaGi1g1v0767900.1
LjG1.1_chr1	PGSB	CDS	134065106	134065173	.	-	0	ID=LotjaGi1g1v0767900.1.CDS.6;Parent=LotjaGi1g1v0767900.1
LjG1.1_chr1	PGSB	exon	134065533	134065608	.	-	.	ID=LotjaGi1g1v0767900.1.exon.7;Parent=LotjaGi1g1v0767900.1
LjG1.1_chr1	PGSB	CDS	134065533	134065608	.	-	1	ID=LotjaGi1g1v0767900.1.CDS.7;Parent=LotjaGi1g1v0767900.1
LjG1.1_chr1	PGSB	exon	134066471	134066517	.	-	.	ID=LotjaGi1g1v0767900.1.exon.8;Parent=LotjaGi1g1v0767900.1
LjG1.1_chr1	PGSB	CDS	134066471	134066517	.	-	0	ID=LotjaGi1g1v0767900.1.CDS.8;Parent=LotjaGi1g1v0767900.1
LjG1.1_chr1	PGSB	exon	134067199	134067263	.	-	.	ID=LotjaGi1g1v0767900.1.exon.9;Parent=LotjaGi1g1v0767900.1
LjG1.1_chr1	PGSB	CDS	134067199	134067263	.	-	2	ID=LotjaGi1g1v0767900.1.CDS.9;Parent=LotjaGi1g1v0767900.1
LjG1.1_chr1	PGSB	exon	134068190	134068266	.	-	.	ID=LotjaGi1g1v0767900.1.exon.10;Parent=LotjaGi1g1v0767900.1
LjG1.1_chr1	PGSB	CDS	134068190	134068266	.	-	1	ID=LotjaGi1g1v0767900.1.CDS.10;Parent=LotjaGi1g1v0767900.1
LjG1.1_chr1	PGSB	CDS	134068371	134068411	.	-	0	ID=LotjaGi1g1v0767900.1.CDS.11;Parent=LotjaGi1g1v0767900.1
LjG1.1_chr1	PGSB	exon	134068371	134068429	.	-	.	ID=LotjaGi1g1v0767900.1.exon.11;Parent=LotjaGi1g1v0767900.1
LjG1.1_chr1	PGSB	five_prime_UTR	134068412	134068429	.	-	.	ID=LotjaGi1g1v0767900.1.five_prime_UTR.2;Parent=LotjaGi1g1v0767900.1
LjG1.1_chr1	PGSB	exon	134068564	134068685	.	-	.	ID=LotjaGi1g1v0767900.1.exon.12;Parent=LotjaGi1g1v0767900.1
LjG1.1_chr1	PGSB	five_prime_UTR	134068564	134068685	.	-	.	ID=LotjaGi1g1v0767900.1.five_prime_UTR.3;Parent=LotjaGi1g1v0767900.1
LjG1.1_chr1	PGSB	mRNA	134063224	134068411	.	-	.	ID=LotjaGi1g1v0767900.2;Parent=LotjaGi1g1v0767900
LjG1.1_chr1	PGSB	exon	134063224	134063399	.	-	.	ID=LotjaGi1g1v0767900.2.exon.1;Parent=LotjaGi1g1v0767900.2
LjG1.1_chr1	PGSB	CDS	134063333	134063399	.	-	1	ID=LotjaGi1g1v0767900.2.CDS.1;Parent=LotjaGi1g1v0767900.2
LjG1.1_chr1	PGSB	exon	134063897	134063982	.	-	.	ID=LotjaGi1g1v0767900.2.exon.2;Parent=LotjaGi1g1v0767900.2
LjG1.1_chr1	PGSB	CDS	134063897	134063982	.	-	0	ID=LotjaGi1g1v0767900.2.CDS.2;Parent=LotjaGi1g1v0767900.2
LjG1.1_chr1	PGSB	exon	134064303	134064372	.	-	.	ID=LotjaGi1g1v0767900.2.exon.3;Parent=LotjaGi1g1v0767900.2
LjG1.1_chr1	PGSB	CDS	134064303	134064372	.	-	1	ID=LotjaGi1g1v0767900.2.CDS.3;Parent=LotjaGi1g1v0767900.2
LjG1.1_chr1	PGSB	exon	134065106	134065173	.	-	.	ID=LotjaGi1g1v0767900.2.exon.4;Parent=LotjaGi1g1v0767900.2
LjG1.1_chr1	PGSB	CDS	134065106	134065173	.	-	0	ID=LotjaGi1g1v0767900.2.CDS.4;Parent=LotjaGi1g1v0767900.2
LjG1.1_chr1	PGSB	exon	134065533	134065608	.	-	.	ID=LotjaGi1g1v0767900.2.exon.5;Parent=LotjaGi1g1v0767900.2
LjG1.1_chr1	PGSB	CDS	134065533	134065608	.	-	1	ID=LotjaGi1g1v0767900.2.CDS.5;Parent=LotjaGi1g1v0767900.2
LjG1.1_chr1	PGSB	exon	134066471	134066517	.	-	.	ID=LotjaGi1g1v0767900.2.exon.6;Parent=LotjaGi1g1v0767900.2
LjG1.1_chr1	PGSB	CDS	134066471	134066517	.	-	0	ID=LotjaGi1g1v0767900.2.CDS.6;Parent=LotjaGi1g1v0767900.2
LjG1.1_chr1	PGSB	exon	134067199	134067263	.	-	.	ID=LotjaGi1g1v0767900.2.exon.7;Parent=LotjaGi1g1v0767900.2
LjG1.1_chr1	PGSB	CDS	134067199	134067263	.	-	2	ID=LotjaGi1g1v0767900.2.CDS.7;Parent=LotjaGi1g1v0767900.2
LjG1.1_chr1	PGSB	exon	134068190	134068266	.	-	.	ID=LotjaGi1g1v0767900.2.exon.8;Parent=LotjaGi1g1v0767900.2
LjG1.1_chr1	PGSB	CDS	134068190	134068266	.	-	1	ID=LotjaGi1g1v0767900.2.CDS.8;Parent=LotjaGi1g1v0767900.2
LjG1.1_chr1	PGSB	exon	134068371	134068411	.	-	.	ID=LotjaGi1g1v0767900.2.exon.9;Parent=LotjaGi1g1v0767900.2
LjG1.1_chr1	PGSB	CDS	134068371	134068411	.	-	0	ID=LotjaGi1g1v0767900.2.CDS.9;Parent=LotjaGi1g1v0767900.2
###
LjG1.1_chr1	PGSB	gene	134069864	134076200	.	-	.	ID=LotjaGi1g1v0768000
LjG1.1_chr1	PGSB	mRNA	134069864	134076200	.	-	.	ID=LotjaGi1g1v0768000.1;Parent=LotjaGi1g1v0768000
LjG1.1_chr1	PGSB	three_prime_UTR	134069864	134070497	.	-	.	ID=LotjaGi1g1v0768000.1.three_prime_UTR.1;Parent=LotjaGi1g1v0768000.1
LjG1.1_chr1	PGSB	exon	134069864	134070569	.	-	.	ID=LotjaGi1g1v0768000.1.exon.1;Parent=LotjaGi1g1v0768000.1
LjG1.1_chr1	PGSB	CDS	134070498	134070569	.	-	0	ID=LotjaGi1g1v0768000.1.CDS.1;Parent=LotjaGi1g1v0768000.1
LjG1.1_chr1	PGSB	exon	134071343	134071426	.	-	.	ID=LotjaGi1g1v0768000.1.exon.2;Parent=LotjaGi1g1v0768000.1
LjG1.1_chr1	PGSB	CDS	134071343	134071426	.	-	0	ID=LotjaGi1g1v0768000.1.CDS.2;Parent=LotjaGi1g1v0768000.1
LjG1.1_chr1	PGSB	exon	134071856	134071903	.	-	.	ID=LotjaGi1g1v0768000.1.exon.3;Parent=LotjaGi1g1v0768000.1
LjG1.1_chr1	PGSB	CDS	134071856	134071903	.	-	0	ID=LotjaGi1g1v0768000.1.CDS.3;Parent=LotjaGi1g1v0768000.1
LjG1.1_chr1	PGSB	exon	134072509	134072566	.	-	.	ID=LotjaGi1g1v0768000.1.exon.4;Parent=LotjaGi1g1v0768000.1
LjG1.1_chr1	PGSB	CDS	134072509	134072566	.	-	1	ID=LotjaGi1g1v0768000.1.CDS.4;Parent=LotjaGi1g1v0768000.1
LjG1.1_chr1	PGSB	exon	134072854	134072986	.	-	.	ID=LotjaGi1g1v0768000.1.exon.5;Parent=LotjaGi1g1v0768000.1
LjG1.1_chr1	PGSB	CDS	134072854	134072986	.	-	2	ID=LotjaGi1g1v0768000.1.CDS.5;Parent=LotjaGi1g1v0768000.1
LjG1.1_chr1	PGSB	exon	134073100	134073172	.	-	.	ID=LotjaGi1g1v0768000.1.exon.6;Parent=LotjaGi1g1v0768000.1
LjG1.1_chr1	PGSB	CDS	134073100	134073172	.	-	0	ID=LotjaGi1g1v0768000.1.CDS.6;Parent=LotjaGi1g1v0768000.1
LjG1.1_chr1	PGSB	exon	134073774	134073938	.	-	.	ID=LotjaGi1g1v0768000.1.exon.7;Parent=LotjaGi1g1v0768000.1
LjG1.1_chr1	PGSB	CDS	134073774	134073938	.	-	0	ID=LotjaGi1g1v0768000.1.CDS.7;Parent=LotjaGi1g1v0768000.1
LjG1.1_chr1	PGSB	exon	134074025	134074090	.	-	.	ID=LotjaGi1g1v0768000.1.exon.8;Parent=LotjaGi1g1v0768000.1
LjG1.1_chr1	PGSB	CDS	134074025	134074090	.	-	0	ID=LotjaGi1g1v0768000.1.CDS.8;Parent=LotjaGi1g1v0768000.1
LjG1.1_chr1	PGSB	exon	134074321	134074370	.	-	.	ID=LotjaGi1g1v0768000.1.exon.9;Parent=LotjaGi1g1v0768000.1
LjG1.1_chr1	PGSB	CDS	134074321	134074370	.	-	2	ID=LotjaGi1g1v0768000.1.CDS.9;Parent=LotjaGi1g1v0768000.1
LjG1.1_chr1	PGSB	exon	134074849	134074900	.	-	.	ID=LotjaGi1g1v0768000.1.exon.10;Parent=LotjaGi1g1v0768000.1
LjG1.1_chr1	PGSB	CDS	134074849	134074900	.	-	0	ID=LotjaGi1g1v0768000.1.CDS.10;Parent=LotjaGi1g1v0768000.1
LjG1.1_chr1	PGSB	exon	134075221	134075324	.	-	.	ID=LotjaGi1g1v0768000.1.exon.11;Parent=LotjaGi1g1v0768000.1
LjG1.1_chr1	PGSB	CDS	134075221	134075324	.	-	2	ID=LotjaGi1g1v0768000.1.CDS.11;Parent=LotjaGi1g1v0768000.1
LjG1.1_chr1	PGSB	exon	134075440	134075497	.	-	.	ID=LotjaGi1g1v0768000.1.exon.12;Parent=LotjaGi1g1v0768000.1
LjG1.1_chr1	PGSB	CDS	134075440	134075497	.	-	0	ID=LotjaGi1g1v0768000.1.CDS.12;Parent=LotjaGi1g1v0768000.1
LjG1.1_chr1	PGSB	exon	134075606	134075686	.	-	.	ID=LotjaGi1g1v0768000.1.exon.13;Parent=LotjaGi1g1v0768000.1
LjG1.1_chr1	PGSB	CDS	134075606	134075686	.	-	0	ID=LotjaGi1g1v0768000.1.CDS.13;Parent=LotjaGi1g1v0768000.1
LjG1.1_chr1	PGSB	exon	134075776	134075832	.	-	.	ID=LotjaGi1g1v0768000.1.exon.14;Parent=LotjaGi1g1v0768000.1
LjG1.1_chr1	PGSB	CDS	134075776	134075832	.	-	0	ID=LotjaGi1g1v0768000.1.CDS.14;Parent=LotjaGi1g1v0768000.1
LjG1.1_chr1	PGSB	CDS	134075922	134076062	.	-	0	ID=LotjaGi1g1v0768000.1.CDS.15;Parent=LotjaGi1g1v0768000.1
LjG1.1_chr1	PGSB	exon	134075922	134076200	.	-	.	ID=LotjaGi1g1v0768000.1.exon.15;Parent=LotjaGi1g1v0768000.1
LjG1.1_chr1	PGSB	five_prime_UTR	134076063	134076200	.	-	.	ID=LotjaGi1g1v0768000.1.five_prime_UTR.2;Parent=LotjaGi1g1v0768000.1
LjG1.1_chr1	PGSB	mRNA	134069988	134076159	.	-	.	ID=LotjaGi1g1v0768000.2;Parent=LotjaGi1g1v0768000
LjG1.1_chr1	PGSB	three_prime_UTR	134069988	134070497	.	-	.	ID=LotjaGi1g1v0768000.2.three_prime_UTR.1;Parent=LotjaGi1g1v0768000.2
LjG1.1_chr1	PGSB	exon	134069988	134070569	.	-	.	ID=LotjaGi1g1v0768000.2.exon.1;Parent=LotjaGi1g1v0768000.2
LjG1.1_chr1	PGSB	CDS	134070498	134070569	.	-	0	ID=LotjaGi1g1v0768000.2.CDS.1;Parent=LotjaGi1g1v0768000.2
LjG1.1_chr1	PGSB	exon	134071343	134071426	.	-	.	ID=LotjaGi1g1v0768000.2.exon.2;Parent=LotjaGi1g1v0768000.2
LjG1.1_chr1	PGSB	CDS	134071343	134071426	.	-	0	ID=LotjaGi1g1v0768000.2.CDS.2;Parent=LotjaGi1g1v0768000.2
LjG1.1_chr1	PGSB	exon	134071856	134071903	.	-	.	ID=LotjaGi1g1v0768000.2.exon.3;Parent=LotjaGi1g1v0768000.2
LjG1.1_chr1	PGSB	CDS	134071856	134071903	.	-	0	ID=LotjaGi1g1v0768000.2.CDS.3;Parent=LotjaGi1g1v0768000.2
LjG1.1_chr1	PGSB	exon	134072509	134072566	.	-	.	ID=LotjaGi1g1v0768000.2.exon.4;Parent=LotjaGi1g1v0768000.2
LjG1.1_chr1	PGSB	CDS	134072509	134072566	.	-	1	ID=LotjaGi1g1v0768000.2.CDS.4;Parent=LotjaGi1g1v0768000.2
LjG1.1_chr1	PGSB	exon	134072854	134072986	.	-	.	ID=LotjaGi1g1v0768000.2.exon.5;Parent=LotjaGi1g1v0768000.2
LjG1.1_chr1	PGSB	CDS	134072854	134072986	.	-	2	ID=LotjaGi1g1v0768000.2.CDS.5;Parent=LotjaGi1g1v0768000.2
LjG1.1_chr1	PGSB	exon	134073100	134073172	.	-	.	ID=LotjaGi1g1v0768000.2.exon.6;Parent=LotjaGi1g1v0768000.2
LjG1.1_chr1	PGSB	CDS	134073100	134073172	.	-	0	ID=LotjaGi1g1v0768000.2.CDS.6;Parent=LotjaGi1g1v0768000.2
LjG1.1_chr1	PGSB	exon	134073774	134073938	.	-	.	ID=LotjaGi1g1v0768000.2.exon.7;Parent=LotjaGi1g1v0768000.2
LjG1.1_chr1	PGSB	CDS	134073774	134073938	.	-	0	ID=LotjaGi1g1v0768000.2.CDS.7;Parent=LotjaGi1g1v0768000.2
LjG1.1_chr1	PGSB	CDS	134074025	134074084	.	-	0	ID=LotjaGi1g1v0768000.2.CDS.8;Parent=LotjaGi1g1v0768000.2
LjG1.1_chr1	PGSB	exon	134074025	134074090	.	-	.	ID=LotjaGi1g1v0768000.2.exon.8;Parent=LotjaGi1g1v0768000.2
LjG1.1_chr1	PGSB	five_prime_UTR	134074085	134074090	.	-	.	ID=LotjaGi1g1v0768000.2.five_prime_UTR.2;Parent=LotjaGi1g1v0768000.2
LjG1.1_chr1	PGSB	exon	134074317	134074370	.	-	.	ID=LotjaGi1g1v0768000.2.exon.9;Parent=LotjaGi1g1v0768000.2
LjG1.1_chr1	PGSB	five_prime_UTR	134074317	134074370	.	-	.	ID=LotjaGi1g1v0768000.2.five_prime_UTR.3;Parent=LotjaGi1g1v0768000.2
LjG1.1_chr1	PGSB	exon	134074849	134074900	.	-	.	ID=LotjaGi1g1v0768000.2.exon.10;Parent=LotjaGi1g1v0768000.2
LjG1.1_chr1	PGSB	five_prime_UTR	134074849	134074900	.	-	.	ID=LotjaGi1g1v0768000.2.five_prime_UTR.4;Parent=LotjaGi1g1v0768000.2
LjG1.1_chr1	PGSB	exon	134075221	134075324	.	-	.	ID=LotjaGi1g1v0768000.2.exon.11;Parent=LotjaGi1g1v0768000.2
LjG1.1_chr1	PGSB	five_prime_UTR	134075221	134075324	.	-	.	ID=LotjaGi1g1v0768000.2.five_prime_UTR.5;Parent=LotjaGi1g1v0768000.2
LjG1.1_chr1	PGSB	exon	134075440	134075497	.	-	.	ID=LotjaGi1g1v0768000.2.exon.12;Parent=LotjaGi1g1v0768000.2
LjG1.1_chr1	PGSB	five_prime_UTR	134075440	134075497	.	-	.	ID=LotjaGi1g1v0768000.2.five_prime_UTR.6;Parent=LotjaGi1g1v0768000.2
LjG1.1_chr1	PGSB	exon	134075606	134075832	.	-	.	ID=LotjaGi1g1v0768000.2.exon.13;Parent=LotjaGi1g1v0768000.2
LjG1.1_chr1	PGSB	five_prime_UTR	134075606	134075832	.	-	.	ID=LotjaGi1g1v0768000.2.five_prime_UTR.7;Parent=LotjaGi1g1v0768000.2
LjG1.1_chr1	PGSB	exon	134075922	134076159	.	-	.	ID=LotjaGi1g1v0768000.2.exon.14;Parent=LotjaGi1g1v0768000.2
LjG1.1_chr1	PGSB	five_prime_UTR	134075922	134076159	.	-	.	ID=LotjaGi1g1v0768000.2.five_prime_UTR.8;Parent=LotjaGi1g1v0768000.2
LjG1.1_chr1	PGSB	mRNA	134070498	134072783	.	-	.	ID=LotjaGi1g1v0768000.3;Parent=LotjaGi1g1v0768000
LjG1.1_chr1	PGSB	exon	134070498	134070569	.	-	.	ID=LotjaGi1g1v0768000.3.exon.1;Parent=LotjaGi1g1v0768000.3
LjG1.1_chr1	PGSB	CDS	134070498	134070569	.	-	0	ID=LotjaGi1g1v0768000.3.CDS.1;Parent=LotjaGi1g1v0768000.3
LjG1.1_chr1	PGSB	exon	134071343	134071426	.	-	.	ID=LotjaGi1g1v0768000.3.exon.2;Parent=LotjaGi1g1v0768000.3
LjG1.1_chr1	PGSB	CDS	134071343	134071426	.	-	0	ID=LotjaGi1g1v0768000.3.CDS.2;Parent=LotjaGi1g1v0768000.3
LjG1.1_chr1	PGSB	exon	134071856	134071903	.	-	.	ID=LotjaGi1g1v0768000.3.exon.3;Parent=LotjaGi1g1v0768000.3
LjG1.1_chr1	PGSB	CDS	134071856	134071903	.	-	0	ID=LotjaGi1g1v0768000.3.CDS.3;Parent=LotjaGi1g1v0768000.3
LjG1.1_chr1	PGSB	exon	134072509	134072578	.	-	.	ID=LotjaGi1g1v0768000.3.exon.4;Parent=LotjaGi1g1v0768000.3
LjG1.1_chr1	PGSB	CDS	134072509	134072578	.	-	1	ID=LotjaGi1g1v0768000.3.CDS.4;Parent=LotjaGi1g1v0768000.3
LjG1.1_chr1	PGSB	exon	134072773	134072783	.	-	.	ID=LotjaGi1g1v0768000.3.exon.5;Parent=LotjaGi1g1v0768000.3
LjG1.1_chr1	PGSB	CDS	134072773	134072783	.	-	0	ID=LotjaGi1g1v0768000.3.CDS.5;Parent=LotjaGi1g1v0768000.3
###
LjG1.1_chr1	PGSB	gene	134079276	134084158	.	+	.	ID=LotjaGi1g1v0768100
LjG1.1_chr1	PGSB	mRNA	134079276	134084158	.	+	.	ID=LotjaGi1g1v0768100.1;Parent=LotjaGi1g1v0768100
LjG1.1_chr1	PGSB	five_prime_UTR	134079276	134079618	.	+	.	ID=LotjaGi1g1v0768100.1.five_prime_UTR.1;Parent=LotjaGi1g1v0768100.1
LjG1.1_chr1	PGSB	exon	134079276	134079710	.	+	.	ID=LotjaGi1g1v0768100.1.exon.1;Parent=LotjaGi1g1v0768100.1
LjG1.1_chr1	PGSB	CDS	134079619	134079710	.	+	0	ID=LotjaGi1g1v0768100.1.CDS.1;Parent=LotjaGi1g1v0768100.1
LjG1.1_chr1	PGSB	exon	134081023	134081089	.	+	.	ID=LotjaGi1g1v0768100.1.exon.2;Parent=LotjaGi1g1v0768100.1
LjG1.1_chr1	PGSB	CDS	134081023	134081089	.	+	1	ID=LotjaGi1g1v0768100.1.CDS.2;Parent=LotjaGi1g1v0768100.1
LjG1.1_chr1	PGSB	exon	134081453	134082655	.	+	.	ID=LotjaGi1g1v0768100.1.exon.3;Parent=LotjaGi1g1v0768100.1
LjG1.1_chr1	PGSB	CDS	134081453	134082655	.	+	0	ID=LotjaGi1g1v0768100.1.CDS.3;Parent=LotjaGi1g1v0768100.1
LjG1.1_chr1	PGSB	CDS	134083226	134083798	.	+	0	ID=LotjaGi1g1v0768100.1.CDS.4;Parent=LotjaGi1g1v0768100.1
LjG1.1_chr1	PGSB	exon	134083226	134084158	.	+	.	ID=LotjaGi1g1v0768100.1.exon.4;Parent=LotjaGi1g1v0768100.1
LjG1.1_chr1	PGSB	three_prime_UTR	134083799	134084158	.	+	.	ID=LotjaGi1g1v0768100.1.three_prime_UTR.2;Parent=LotjaGi1g1v0768100.1
LjG1.1_chr1	PGSB	mRNA	134080867	134084106	.	+	.	ID=LotjaGi1g1v0768100.2;Parent=LotjaGi1g1v0768100
LjG1.1_chr1	PGSB	exon	134080867	134080931	.	+	.	ID=LotjaGi1g1v0768100.2.exon.1;Parent=LotjaGi1g1v0768100.2
LjG1.1_chr1	PGSB	five_prime_UTR	134080867	134080931	.	+	.	ID=LotjaGi1g1v0768100.2.five_prime_UTR.1;Parent=LotjaGi1g1v0768100.2
LjG1.1_chr1	PGSB	exon	134081023	134081089	.	+	.	ID=LotjaGi1g1v0768100.2.exon.2;Parent=LotjaGi1g1v0768100.2
LjG1.1_chr1	PGSB	five_prime_UTR	134081023	134081089	.	+	.	ID=LotjaGi1g1v0768100.2.five_prime_UTR.2;Parent=LotjaGi1g1v0768100.2
LjG1.1_chr1	PGSB	five_prime_UTR	134081453	134081614	.	+	.	ID=LotjaGi1g1v0768100.2.five_prime_UTR.3;Parent=LotjaGi1g1v0768100.2
LjG1.1_chr1	PGSB	exon	134081453	134082655	.	+	.	ID=LotjaGi1g1v0768100.2.exon.3;Parent=LotjaGi1g1v0768100.2
LjG1.1_chr1	PGSB	CDS	134081615	134082655	.	+	0	ID=LotjaGi1g1v0768100.2.CDS.1;Parent=LotjaGi1g1v0768100.2
LjG1.1_chr1	PGSB	CDS	134083226	134083798	.	+	0	ID=LotjaGi1g1v0768100.2.CDS.2;Parent=LotjaGi1g1v0768100.2
LjG1.1_chr1	PGSB	exon	134083226	134084106	.	+	.	ID=LotjaGi1g1v0768100.2.exon.4;Parent=LotjaGi1g1v0768100.2
LjG1.1_chr1	PGSB	three_prime_UTR	134083799	134084106	.	+	.	ID=LotjaGi1g1v0768100.2.three_prime_UTR.4;Parent=LotjaGi1g1v0768100.2
LjG1.1_chr1	PGSB	mRNA	134081645	134083798	.	+	.	ID=LotjaGi1g1v0768100.3;Parent=LotjaGi1g1v0768100
LjG1.1_chr1	PGSB	exon	134081645	134082655	.	+	.	ID=LotjaGi1g1v0768100.3.exon.1;Parent=LotjaGi1g1v0768100.3
LjG1.1_chr1	PGSB	CDS	134081645	134082655	.	+	0	ID=LotjaGi1g1v0768100.3.CDS.1;Parent=LotjaGi1g1v0768100.3
LjG1.1_chr1	PGSB	exon	134083226	134083798	.	+	.	ID=LotjaGi1g1v0768100.3.exon.2;Parent=LotjaGi1g1v0768100.3
LjG1.1_chr1	PGSB	CDS	134083226	134083798	.	+	0	ID=LotjaGi1g1v0768100.3.CDS.2;Parent=LotjaGi1g1v0768100.3
###
LjG1.1_chr1	PGSB	gene	134092057	134092854	.	-	.	ID=LotjaGi1g1v0768200
LjG1.1_chr1	PGSB	mRNA	134092057	134092854	.	-	.	ID=LotjaGi1g1v0768200.1;Parent=LotjaGi1g1v0768200
LjG1.1_chr1	PGSB	three_prime_UTR	134092057	134092393	.	-	.	ID=LotjaGi1g1v0768200.1.three_prime_UTR.1;Parent=LotjaGi1g1v0768200.1
LjG1.1_chr1	PGSB	exon	134092057	134092854	.	-	.	ID=LotjaGi1g1v0768200.1.exon.1;Parent=LotjaGi1g1v0768200.1
LjG1.1_chr1	PGSB	CDS	134092394	134092711	.	-	0	ID=LotjaGi1g1v0768200.1.CDS.1;Parent=LotjaGi1g1v0768200.1
LjG1.1_chr1	PGSB	five_prime_UTR	134092712	134092854	.	-	.	ID=LotjaGi1g1v0768200.1.five_prime_UTR.2;Parent=LotjaGi1g1v0768200.1
###
LjG1.1_chr1	PGSB	gene	134097293	134097601	.	-	.	ID=LotjaGi1g1v0768300
LjG1.1_chr1	PGSB	mRNA	134097293	134097601	.	-	.	ID=LotjaGi1g1v0768300.1;Parent=LotjaGi1g1v0768300
LjG1.1_chr1	PGSB	exon	134097293	134097601	.	-	.	ID=LotjaGi1g1v0768300.1.exon.1;Parent=LotjaGi1g1v0768300.1
LjG1.1_chr1	PGSB	CDS	134097335	134097601	.	-	0	ID=LotjaGi1g1v0768300.1.CDS.1;Parent=LotjaGi1g1v0768300.1
###
LjG1.1_chr1	PGSB	gene	134100601	134104583	.	-	.	ID=LotjaGi1g1v0768400
LjG1.1_chr1	PGSB	mRNA	134100601	134104583	.	-	.	ID=LotjaGi1g1v0768400.1;Parent=LotjaGi1g1v0768400
LjG1.1_chr1	PGSB	three_prime_UTR	134100601	134101008	.	-	.	ID=LotjaGi1g1v0768400.1.three_prime_UTR.1;Parent=LotjaGi1g1v0768400.1
LjG1.1_chr1	PGSB	exon	134100601	134101876	.	-	.	ID=LotjaGi1g1v0768400.1.exon.1;Parent=LotjaGi1g1v0768400.1
LjG1.1_chr1	PGSB	CDS	134101009	134101876	.	-	1	ID=LotjaGi1g1v0768400.1.CDS.1;Parent=LotjaGi1g1v0768400.1
LjG1.1_chr1	PGSB	CDS	134103282	134103388	.	-	0	ID=LotjaGi1g1v0768400.1.CDS.2;Parent=LotjaGi1g1v0768400.1
LjG1.1_chr1	PGSB	exon	134103282	134103398	.	-	.	ID=LotjaGi1g1v0768400.1.exon.2;Parent=LotjaGi1g1v0768400.1
LjG1.1_chr1	PGSB	five_prime_UTR	134103389	134103398	.	-	.	ID=LotjaGi1g1v0768400.1.five_prime_UTR.2;Parent=LotjaGi1g1v0768400.1
LjG1.1_chr1	PGSB	exon	134104398	134104583	.	-	.	ID=LotjaGi1g1v0768400.1.exon.3;Parent=LotjaGi1g1v0768400.1
LjG1.1_chr1	PGSB	five_prime_UTR	134104398	134104583	.	-	.	ID=LotjaGi1g1v0768400.1.five_prime_UTR.3;Parent=LotjaGi1g1v0768400.1
LjG1.1_chr1	PGSB	mRNA	134100776	134104544	.	-	.	ID=LotjaGi1g1v0768400.2;Parent=LotjaGi1g1v0768400
LjG1.1_chr1	PGSB	three_prime_UTR	134100776	134101008	.	-	.	ID=LotjaGi1g1v0768400.2.three_prime_UTR.1;Parent=LotjaGi1g1v0768400.2
LjG1.1_chr1	PGSB	exon	134100776	134101876	.	-	.	ID=LotjaGi1g1v0768400.2.exon.1;Parent=LotjaGi1g1v0768400.2
LjG1.1_chr1	PGSB	CDS	134101009	134101876	.	-	1	ID=LotjaGi1g1v0768400.2.CDS.1;Parent=LotjaGi1g1v0768400.2
LjG1.1_chr1	PGSB	CDS	134103282	134103388	.	-	0	ID=LotjaGi1g1v0768400.2.CDS.2;Parent=LotjaGi1g1v0768400.2
LjG1.1_chr1	PGSB	exon	134103282	134103398	.	-	.	ID=LotjaGi1g1v0768400.2.exon.2;Parent=LotjaGi1g1v0768400.2
LjG1.1_chr1	PGSB	five_prime_UTR	134103389	134103398	.	-	.	ID=LotjaGi1g1v0768400.2.five_prime_UTR.2;Parent=LotjaGi1g1v0768400.2
LjG1.1_chr1	PGSB	exon	134103823	134103909	.	-	.	ID=LotjaGi1g1v0768400.2.exon.3;Parent=LotjaGi1g1v0768400.2
LjG1.1_chr1	PGSB	five_prime_UTR	134103823	134103909	.	-	.	ID=LotjaGi1g1v0768400.2.five_prime_UTR.3;Parent=LotjaGi1g1v0768400.2
LjG1.1_chr1	PGSB	exon	134104398	134104544	.	-	.	ID=LotjaGi1g1v0768400.2.exon.4;Parent=LotjaGi1g1v0768400.2
LjG1.1_chr1	PGSB	five_prime_UTR	134104398	134104544	.	-	.	ID=LotjaGi1g1v0768400.2.five_prime_UTR.4;Parent=LotjaGi1g1v0768400.2
LjG1.1_chr1	PGSB	mRNA	134101009	134102123	.	-	.	ID=LotjaGi1g1v0768400.3;Parent=LotjaGi1g1v0768400
LjG1.1_chr1	PGSB	CDS	134101009	134101839	.	-	0	ID=LotjaGi1g1v0768400.3.CDS.1;Parent=LotjaGi1g1v0768400.3
LjG1.1_chr1	PGSB	exon	134101009	134101876	.	-	.	ID=LotjaGi1g1v0768400.3.exon.1;Parent=LotjaGi1g1v0768400.3
LjG1.1_chr1	PGSB	five_prime_UTR	134101840	134101876	.	-	.	ID=LotjaGi1g1v0768400.3.five_prime_UTR.1;Parent=LotjaGi1g1v0768400.3
LjG1.1_chr1	PGSB	exon	134102013	134102123	.	-	.	ID=LotjaGi1g1v0768400.3.exon.2;Parent=LotjaGi1g1v0768400.3
LjG1.1_chr1	PGSB	five_prime_UTR	134102013	134102123	.	-	.	ID=LotjaGi1g1v0768400.3.five_prime_UTR.2;Parent=LotjaGi1g1v0768400.3
LjG1.1_chr1	PGSB	mRNA	134101009	134103388	.	-	.	ID=LotjaGi1g1v0768400.4;Parent=LotjaGi1g1v0768400
LjG1.1_chr1	PGSB	exon	134101009	134101876	.	-	.	ID=LotjaGi1g1v0768400.4.exon.1;Parent=LotjaGi1g1v0768400.4
LjG1.1_chr1	PGSB	CDS	134101009	134101876	.	-	1	ID=LotjaGi1g1v0768400.4.CDS.1;Parent=LotjaGi1g1v0768400.4
LjG1.1_chr1	PGSB	exon	134103282	134103388	.	-	.	ID=LotjaGi1g1v0768400.4.exon.2;Parent=LotjaGi1g1v0768400.4
LjG1.1_chr1	PGSB	CDS	134103282	134103388	.	-	0	ID=LotjaGi1g1v0768400.4.CDS.2;Parent=LotjaGi1g1v0768400.4
###
###
LjG1.1_chr1	PGSB	gene	134109392	134110389	.	-	.	ID=LotjaGi1g1v0768600
LjG1.1_chr1	PGSB	mRNA	134109392	134110389	.	-	.	ID=LotjaGi1g1v0768600.1;Parent=LotjaGi1g1v0768600
LjG1.1_chr1	PGSB	three_prime_UTR	134109392	134109664	.	-	.	ID=LotjaGi1g1v0768600.1.three_prime_UTR.1;Parent=LotjaGi1g1v0768600.1
LjG1.1_chr1	PGSB	exon	134109392	134110389	.	-	.	ID=LotjaGi1g1v0768600.1.exon.1;Parent=LotjaGi1g1v0768600.1
LjG1.1_chr1	PGSB	CDS	134109665	134109964	.	-	0	ID=LotjaGi1g1v0768600.1.CDS.1;Parent=LotjaGi1g1v0768600.1
LjG1.1_chr1	PGSB	five_prime_UTR	134109965	134110389	.	-	.	ID=LotjaGi1g1v0768600.1.five_prime_UTR.2;Parent=LotjaGi1g1v0768600.1
###
LjG1.1_chr1	PGSB	gene	134112522	134113260	.	-	.	ID=LotjaGi1g1v0768700
LjG1.1_chr1	PGSB	mRNA	134112522	134113260	.	-	.	ID=LotjaGi1g1v0768700.1;Parent=LotjaGi1g1v0768700
LjG1.1_chr1	PGSB	three_prime_UTR	134112522	134112875	.	-	.	ID=LotjaGi1g1v0768700.1.three_prime_UTR.1;Parent=LotjaGi1g1v0768700.1
LjG1.1_chr1	PGSB	exon	134112522	134113260	.	-	.	ID=LotjaGi1g1v0768700.1.exon.1;Parent=LotjaGi1g1v0768700.1
LjG1.1_chr1	PGSB	CDS	134112876	134113184	.	-	0	ID=LotjaGi1g1v0768700.1.CDS.1;Parent=LotjaGi1g1v0768700.1
LjG1.1_chr1	PGSB	five_prime_UTR	134113185	134113260	.	-	.	ID=LotjaGi1g1v0768700.1.five_prime_UTR.2;Parent=LotjaGi1g1v0768700.1
###
LjG1.1_chr1	PGSB	gene	134118564	134127122	.	+	.	ID=LotjaGi1g1v0768800
LjG1.1_chr1	PGSB	mRNA	134118620	134122538	.	+	.	ID=LotjaGi1g1v0768800.1;Parent=LotjaGi1g1v0768800
LjG1.1_chr1	PGSB	exon	134118620	134118824	.	+	.	ID=LotjaGi1g1v0768800.1.exon.1;Parent=LotjaGi1g1v0768800.1
LjG1.1_chr1	PGSB	five_prime_UTR	134118620	134118824	.	+	.	ID=LotjaGi1g1v0768800.1.five_prime_UTR.1;Parent=LotjaGi1g1v0768800.1
LjG1.1_chr1	PGSB	exon	134119010	134119282	.	+	.	ID=LotjaGi1g1v0768800.1.exon.2;Parent=LotjaGi1g1v0768800.1
LjG1.1_chr1	PGSB	five_prime_UTR	134119010	134119282	.	+	.	ID=LotjaGi1g1v0768800.1.five_prime_UTR.2;Parent=LotjaGi1g1v0768800.1
LjG1.1_chr1	PGSB	five_prime_UTR	134119399	134119484	.	+	.	ID=LotjaGi1g1v0768800.1.five_prime_UTR.3;Parent=LotjaGi1g1v0768800.1
LjG1.1_chr1	PGSB	exon	134119399	134119623	.	+	.	ID=LotjaGi1g1v0768800.1.exon.3;Parent=LotjaGi1g1v0768800.1
LjG1.1_chr1	PGSB	CDS	134119485	134119623	.	+	0	ID=LotjaGi1g1v0768800.1.CDS.1;Parent=LotjaGi1g1v0768800.1
LjG1.1_chr1	PGSB	exon	134120545	134120718	.	+	.	ID=LotjaGi1g1v0768800.1.exon.4;Parent=LotjaGi1g1v0768800.1
LjG1.1_chr1	PGSB	CDS	134120545	134120718	.	+	2	ID=LotjaGi1g1v0768800.1.CDS.2;Parent=LotjaGi1g1v0768800.1
LjG1.1_chr1	PGSB	CDS	134121839	134121894	.	+	2	ID=LotjaGi1g1v0768800.1.CDS.3;Parent=LotjaGi1g1v0768800.1
LjG1.1_chr1	PGSB	exon	134121839	134122538	.	+	.	ID=LotjaGi1g1v0768800.1.exon.5;Parent=LotjaGi1g1v0768800.1
LjG1.1_chr1	PGSB	three_prime_UTR	134121895	134122538	.	+	.	ID=LotjaGi1g1v0768800.1.three_prime_UTR.4;Parent=LotjaGi1g1v0768800.1
###
LjG1.1_chr1	PGSB	gene	134143541	134145500	.	+	.	ID=LotjaGi1g1v0768900
LjG1.1_chr1	PGSB	mRNA	134143541	134145500	.	+	.	ID=LotjaGi1g1v0768900.1;Parent=LotjaGi1g1v0768900
LjG1.1_chr1	PGSB	five_prime_UTR	134143541	134144380	.	+	.	ID=LotjaGi1g1v0768900.1.five_prime_UTR.1;Parent=LotjaGi1g1v0768900.1
LjG1.1_chr1	PGSB	exon	134143541	134144415	.	+	.	ID=LotjaGi1g1v0768900.1.exon.1;Parent=LotjaGi1g1v0768900.1
LjG1.1_chr1	PGSB	CDS	134144381	134144415	.	+	0	ID=LotjaGi1g1v0768900.1.CDS.1;Parent=LotjaGi1g1v0768900.1
LjG1.1_chr1	PGSB	CDS	134144532	134145051	.	+	1	ID=LotjaGi1g1v0768900.1.CDS.2;Parent=LotjaGi1g1v0768900.1
LjG1.1_chr1	PGSB	exon	134144532	134145500	.	+	.	ID=LotjaGi1g1v0768900.1.exon.2;Parent=LotjaGi1g1v0768900.1
LjG1.1_chr1	PGSB	three_prime_UTR	134145052	134145500	.	+	.	ID=LotjaGi1g1v0768900.1.three_prime_UTR.2;Parent=LotjaGi1g1v0768900.1
LjG1.1_chr1	PGSB	mRNA	134143656	134145224	.	+	.	ID=LotjaGi1g1v0768900.2;Parent=LotjaGi1g1v0768900
LjG1.1_chr1	PGSB	five_prime_UTR	134143656	134143911	.	+	.	ID=LotjaGi1g1v0768900.2.five_prime_UTR.1;Parent=LotjaGi1g1v0768900.2
LjG1.1_chr1	PGSB	exon	134143656	134144166	.	+	.	ID=LotjaGi1g1v0768900.2.exon.1;Parent=LotjaGi1g1v0768900.2
LjG1.1_chr1	PGSB	CDS	134143912	134144166	.	+	0	ID=LotjaGi1g1v0768900.2.CDS.1;Parent=LotjaGi1g1v0768900.2
LjG1.1_chr1	PGSB	exon	134144297	134144415	.	+	.	ID=LotjaGi1g1v0768900.2.exon.2;Parent=LotjaGi1g1v0768900.2
LjG1.1_chr1	PGSB	CDS	134144297	134144415	.	+	0	ID=LotjaGi1g1v0768900.2.CDS.2;Parent=LotjaGi1g1v0768900.2
LjG1.1_chr1	PGSB	CDS	134144532	134145051	.	+	1	ID=LotjaGi1g1v0768900.2.CDS.3;Parent=LotjaGi1g1v0768900.2
LjG1.1_chr1	PGSB	exon	134144532	134145224	.	+	.	ID=LotjaGi1g1v0768900.2.exon.3;Parent=LotjaGi1g1v0768900.2
LjG1.1_chr1	PGSB	three_prime_UTR	134145052	134145224	.	+	.	ID=LotjaGi1g1v0768900.2.three_prime_UTR.2;Parent=LotjaGi1g1v0768900.2
###
LjG1.1_chr1	PGSB	gene	134146424	134148988	.	+	.	ID=LotjaGi1g1v0769000
LjG1.1_chr1	PGSB	mRNA	134146424	134148988	.	+	.	ID=LotjaGi1g1v0769000.1;Parent=LotjaGi1g1v0769000
LjG1.1_chr1	PGSB	five_prime_UTR	134146424	134146489	.	+	.	ID=LotjaGi1g1v0769000.1.five_prime_UTR.1;Parent=LotjaGi1g1v0769000.1
LjG1.1_chr1	PGSB	exon	134146424	134146744	.	+	.	ID=LotjaGi1g1v0769000.1.exon.1;Parent=LotjaGi1g1v0769000.1
LjG1.1_chr1	PGSB	CDS	134146490	134146744	.	+	0	ID=LotjaGi1g1v0769000.1.CDS.1;Parent=LotjaGi1g1v0769000.1
LjG1.1_chr1	PGSB	exon	134148010	134148128	.	+	.	ID=LotjaGi1g1v0769000.1.exon.2;Parent=LotjaGi1g1v0769000.1
LjG1.1_chr1	PGSB	CDS	134148010	134148128	.	+	0	ID=LotjaGi1g1v0769000.1.CDS.2;Parent=LotjaGi1g1v0769000.1
LjG1.1_chr1	PGSB	CDS	134148363	134148759	.	+	1	ID=LotjaGi1g1v0769000.1.CDS.3;Parent=LotjaGi1g1v0769000.1
LjG1.1_chr1	PGSB	exon	134148363	134148988	.	+	.	ID=LotjaGi1g1v0769000.1.exon.3;Parent=LotjaGi1g1v0769000.1
LjG1.1_chr1	PGSB	three_prime_UTR	134148760	134148988	.	+	.	ID=LotjaGi1g1v0769000.1.three_prime_UTR.2;Parent=LotjaGi1g1v0769000.1
###
LjG1.1_chr1	PGSB	gene	134149909	134158552	.	+	.	ID=LotjaGi1g1v0769100
LjG1.1_chr1	PGSB	mRNA	134155477	134158196	.	+	.	ID=LotjaGi1g1v0769100.1;Parent=LotjaGi1g1v0769100
LjG1.1_chr1	PGSB	exon	134155477	134155876	.	+	.	ID=LotjaGi1g1v0769100.1.exon.1;Parent=LotjaGi1g1v0769100.1
LjG1.1_chr1	PGSB	CDS	134155477	134155876	.	+	0	ID=LotjaGi1g1v0769100.1.CDS.1;Parent=LotjaGi1g1v0769100.1
LjG1.1_chr1	PGSB	exon	134156115	134156681	.	+	.	ID=LotjaGi1g1v0769100.1.exon.2;Parent=LotjaGi1g1v0769100.1
LjG1.1_chr1	PGSB	CDS	134156115	134156681	.	+	2	ID=LotjaGi1g1v0769100.1.CDS.2;Parent=LotjaGi1g1v0769100.1
LjG1.1_chr1	PGSB	exon	134157526	134158196	.	+	.	ID=LotjaGi1g1v0769100.1.exon.3;Parent=LotjaGi1g1v0769100.1
LjG1.1_chr1	PGSB	CDS	134157526	134158196	.	+	2	ID=LotjaGi1g1v0769100.1.CDS.3;Parent=LotjaGi1g1v0769100.1
LjG1.1_chr1	PGSB	mRNA	134155495	134158196	.	+	.	ID=LotjaGi1g1v0769100.2;Parent=LotjaGi1g1v0769100
LjG1.1_chr1	PGSB	five_prime_UTR	134155495	134155506	.	+	.	ID=LotjaGi1g1v0769100.2.five_prime_UTR.1;Parent=LotjaGi1g1v0769100.2
LjG1.1_chr1	PGSB	exon	134155495	134155876	.	+	.	ID=LotjaGi1g1v0769100.2.exon.1;Parent=LotjaGi1g1v0769100.2
LjG1.1_chr1	PGSB	CDS	134155507	134155876	.	+	0	ID=LotjaGi1g1v0769100.2.CDS.1;Parent=LotjaGi1g1v0769100.2
LjG1.1_chr1	PGSB	exon	134156115	134156677	.	+	.	ID=LotjaGi1g1v0769100.2.exon.2;Parent=LotjaGi1g1v0769100.2
LjG1.1_chr1	PGSB	CDS	134156115	134156677	.	+	2	ID=LotjaGi1g1v0769100.2.CDS.2;Parent=LotjaGi1g1v0769100.2
LjG1.1_chr1	PGSB	exon	134157573	134158196	.	+	.	ID=LotjaGi1g1v0769100.2.exon.3;Parent=LotjaGi1g1v0769100.2
LjG1.1_chr1	PGSB	CDS	134157573	134158196	.	+	0	ID=LotjaGi1g1v0769100.2.CDS.3;Parent=LotjaGi1g1v0769100.2
###
LjG1.1_chr1	PGSB	gene	134160525	134163936	.	+	.	ID=LotjaGi1g1v0769200
LjG1.1_chr1	PGSB	mRNA	134160525	134163936	.	+	.	ID=LotjaGi1g1v0769200.1;Parent=LotjaGi1g1v0769200
LjG1.1_chr1	PGSB	exon	134160525	134161050	.	+	.	ID=LotjaGi1g1v0769200.1.exon.1;Parent=LotjaGi1g1v0769200.1
LjG1.1_chr1	PGSB	five_prime_UTR	134160525	134161050	.	+	.	ID=LotjaGi1g1v0769200.1.five_prime_UTR.1;Parent=LotjaGi1g1v0769200.1
LjG1.1_chr1	PGSB	five_prime_UTR	134161339	134161372	.	+	.	ID=LotjaGi1g1v0769200.1.five_prime_UTR.2;Parent=LotjaGi1g1v0769200.1
LjG1.1_chr1	PGSB	exon	134161339	134162402	.	+	.	ID=LotjaGi1g1v0769200.1.exon.2;Parent=LotjaGi1g1v0769200.1
LjG1.1_chr1	PGSB	CDS	134161373	134162402	.	+	0	ID=LotjaGi1g1v0769200.1.CDS.1;Parent=LotjaGi1g1v0769200.1
LjG1.1_chr1	PGSB	CDS	134162888	134163615	.	+	2	ID=LotjaGi1g1v0769200.1.CDS.2;Parent=LotjaGi1g1v0769200.1
LjG1.1_chr1	PGSB	exon	134162888	134163936	.	+	.	ID=LotjaGi1g1v0769200.1.exon.3;Parent=LotjaGi1g1v0769200.1
LjG1.1_chr1	PGSB	three_prime_UTR	134163616	134163936	.	+	.	ID=LotjaGi1g1v0769200.1.three_prime_UTR.3;Parent=LotjaGi1g1v0769200.1
###
LjG1.1_chr1	PGSB	gene	134168976	134174931	.	+	.	ID=LotjaGi1g1v0769300
LjG1.1_chr1	PGSB	mRNA	134168976	134174931	.	+	.	ID=LotjaGi1g1v0769300.1;Parent=LotjaGi1g1v0769300
LjG1.1_chr1	PGSB	five_prime_UTR	134168976	134169117	.	+	.	ID=LotjaGi1g1v0769300.1.five_prime_UTR.1;Parent=LotjaGi1g1v0769300.1
LjG1.1_chr1	PGSB	exon	134168976	134169335	.	+	.	ID=LotjaGi1g1v0769300.1.exon.1;Parent=LotjaGi1g1v0769300.1
LjG1.1_chr1	PGSB	CDS	134169118	134169335	.	+	0	ID=LotjaGi1g1v0769300.1.CDS.1;Parent=LotjaGi1g1v0769300.1
LjG1.1_chr1	PGSB	exon	134170045	134170123	.	+	.	ID=LotjaGi1g1v0769300.1.exon.2;Parent=LotjaGi1g1v0769300.1
LjG1.1_chr1	PGSB	CDS	134170045	134170123	.	+	1	ID=LotjaGi1g1v0769300.1.CDS.2;Parent=LotjaGi1g1v0769300.1
LjG1.1_chr1	PGSB	exon	134170197	134170259	.	+	.	ID=LotjaGi1g1v0769300.1.exon.3;Parent=LotjaGi1g1v0769300.1
LjG1.1_chr1	PGSB	CDS	134170197	134170259	.	+	0	ID=LotjaGi1g1v0769300.1.CDS.3;Parent=LotjaGi1g1v0769300.1
LjG1.1_chr1	PGSB	exon	134170794	134170838	.	+	.	ID=LotjaGi1g1v0769300.1.exon.4;Parent=LotjaGi1g1v0769300.1
LjG1.1_chr1	PGSB	CDS	134170794	134170838	.	+	0	ID=LotjaGi1g1v0769300.1.CDS.4;Parent=LotjaGi1g1v0769300.1
LjG1.1_chr1	PGSB	exon	134170926	134170997	.	+	.	ID=LotjaGi1g1v0769300.1.exon.5;Parent=LotjaGi1g1v0769300.1
LjG1.1_chr1	PGSB	CDS	134170926	134170997	.	+	0	ID=LotjaGi1g1v0769300.1.CDS.5;Parent=LotjaGi1g1v0769300.1
LjG1.1_chr1	PGSB	CDS	134171088	134171180	.	+	0	ID=LotjaGi1g1v0769300.1.CDS.6;Parent=LotjaGi1g1v0769300.1
LjG1.1_chr1	PGSB	exon	134171088	134174931	.	+	.	ID=LotjaGi1g1v0769300.1.exon.6;Parent=LotjaGi1g1v0769300.1
LjG1.1_chr1	PGSB	three_prime_UTR	134171181	134174931	.	+	.	ID=LotjaGi1g1v0769300.1.three_prime_UTR.2;Parent=LotjaGi1g1v0769300.1
###
LjG1.1_chr1	PGSB	gene	134176840	134179123	.	+	.	ID=LotjaGi1g1v0769400
LjG1.1_chr1	PGSB	mRNA	134176840	134179123	.	+	.	ID=LotjaGi1g1v0769400.1;Parent=LotjaGi1g1v0769400
LjG1.1_chr1	PGSB	five_prime_UTR	134176840	134177197	.	+	.	ID=LotjaGi1g1v0769400.1.five_prime_UTR.1;Parent=LotjaGi1g1v0769400.1
LjG1.1_chr1	PGSB	exon	134176840	134177662	.	+	.	ID=LotjaGi1g1v0769400.1.exon.1;Parent=LotjaGi1g1v0769400.1
LjG1.1_chr1	PGSB	CDS	134177198	134177662	.	+	0	ID=LotjaGi1g1v0769400.1.CDS.1;Parent=LotjaGi1g1v0769400.1
LjG1.1_chr1	PGSB	exon	134177975	134178219	.	+	.	ID=LotjaGi1g1v0769400.1.exon.2;Parent=LotjaGi1g1v0769400.1
LjG1.1_chr1	PGSB	CDS	134177975	134178219	.	+	0	ID=LotjaGi1g1v0769400.1.CDS.2;Parent=LotjaGi1g1v0769400.1
LjG1.1_chr1	PGSB	CDS	134178376	134178622	.	+	1	ID=LotjaGi1g1v0769400.1.CDS.3;Parent=LotjaGi1g1v0769400.1
LjG1.1_chr1	PGSB	exon	134178376	134179123	.	+	.	ID=LotjaGi1g1v0769400.1.exon.3;Parent=LotjaGi1g1v0769400.1
LjG1.1_chr1	PGSB	three_prime_UTR	134178623	134179123	.	+	.	ID=LotjaGi1g1v0769400.1.three_prime_UTR.2;Parent=LotjaGi1g1v0769400.1
LjG1.1_chr1	PGSB	mRNA	134177198	134178622	.	+	.	ID=LotjaGi1g1v0769400.2;Parent=LotjaGi1g1v0769400
LjG1.1_chr1	PGSB	exon	134177198	134177560	.	+	.	ID=LotjaGi1g1v0769400.2.exon.1;Parent=LotjaGi1g1v0769400.2
LjG1.1_chr1	PGSB	CDS	134177198	134177560	.	+	0	ID=LotjaGi1g1v0769400.2.CDS.1;Parent=LotjaGi1g1v0769400.2
LjG1.1_chr1	PGSB	exon	134177975	134178219	.	+	.	ID=LotjaGi1g1v0769400.2.exon.2;Parent=LotjaGi1g1v0769400.2
LjG1.1_chr1	PGSB	CDS	134177975	134178219	.	+	0	ID=LotjaGi1g1v0769400.2.CDS.2;Parent=LotjaGi1g1v0769400.2
LjG1.1_chr1	PGSB	exon	134178376	134178622	.	+	.	ID=LotjaGi1g1v0769400.2.exon.3;Parent=LotjaGi1g1v0769400.2
LjG1.1_chr1	PGSB	CDS	134178376	134178622	.	+	1	ID=LotjaGi1g1v0769400.2.CDS.3;Parent=LotjaGi1g1v0769400.2
###
LjG1.1_chr1	PGSB	gene	134182214	134185380	.	+	.	ID=LotjaGi1g1v0769500
LjG1.1_chr1	PGSB	mRNA	134182214	134185380	.	+	.	ID=LotjaGi1g1v0769500.1;Parent=LotjaGi1g1v0769500
LjG1.1_chr1	PGSB	five_prime_UTR	134182214	134182603	.	+	.	ID=LotjaGi1g1v0769500.1.five_prime_UTR.1;Parent=LotjaGi1g1v0769500.1
LjG1.1_chr1	PGSB	exon	134182214	134183068	.	+	.	ID=LotjaGi1g1v0769500.1.exon.1;Parent=LotjaGi1g1v0769500.1
LjG1.1_chr1	PGSB	CDS	134182604	134183068	.	+	0	ID=LotjaGi1g1v0769500.1.CDS.1;Parent=LotjaGi1g1v0769500.1
LjG1.1_chr1	PGSB	exon	134184202	134184440	.	+	.	ID=LotjaGi1g1v0769500.1.exon.2;Parent=LotjaGi1g1v0769500.1
LjG1.1_chr1	PGSB	CDS	134184202	134184440	.	+	0	ID=LotjaGi1g1v0769500.1.CDS.2;Parent=LotjaGi1g1v0769500.1
LjG1.1_chr1	PGSB	CDS	134184567	134184813	.	+	1	ID=LotjaGi1g1v0769500.1.CDS.3;Parent=LotjaGi1g1v0769500.1
LjG1.1_chr1	PGSB	exon	134184567	134185380	.	+	.	ID=LotjaGi1g1v0769500.1.exon.3;Parent=LotjaGi1g1v0769500.1
LjG1.1_chr1	PGSB	three_prime_UTR	134184814	134185380	.	+	.	ID=LotjaGi1g1v0769500.1.three_prime_UTR.2;Parent=LotjaGi1g1v0769500.1
###
###
LjG1.1_chr1	PGSB	gene	134205090	134207818	.	-	.	ID=LotjaGi1g1v0769700
LjG1.1_chr1	PGSB	mRNA	134205090	134207719	.	-	.	ID=LotjaGi1g1v0769700.1;Parent=LotjaGi1g1v0769700
LjG1.1_chr1	PGSB	three_prime_UTR	134205090	134205977	.	-	.	ID=LotjaGi1g1v0769700.1.three_prime_UTR.1;Parent=LotjaGi1g1v0769700.1
LjG1.1_chr1	PGSB	exon	134205090	134206136	.	-	.	ID=LotjaGi1g1v0769700.1.exon.1;Parent=LotjaGi1g1v0769700.1
LjG1.1_chr1	PGSB	CDS	134205978	134206136	.	-	0	ID=LotjaGi1g1v0769700.1.CDS.1;Parent=LotjaGi1g1v0769700.1
LjG1.1_chr1	PGSB	exon	134206518	134206700	.	-	.	ID=LotjaGi1g1v0769700.1.exon.2;Parent=LotjaGi1g1v0769700.1
LjG1.1_chr1	PGSB	CDS	134206518	134206700	.	-	0	ID=LotjaGi1g1v0769700.1.CDS.2;Parent=LotjaGi1g1v0769700.1
LjG1.1_chr1	PGSB	exon	134206793	134206921	.	-	.	ID=LotjaGi1g1v0769700.1.exon.3;Parent=LotjaGi1g1v0769700.1
LjG1.1_chr1	PGSB	CDS	134206793	134206921	.	-	0	ID=LotjaGi1g1v0769700.1.CDS.3;Parent=LotjaGi1g1v0769700.1
LjG1.1_chr1	PGSB	exon	134207424	134207513	.	-	.	ID=LotjaGi1g1v0769700.1.exon.4;Parent=LotjaGi1g1v0769700.1
LjG1.1_chr1	PGSB	CDS	134207424	134207513	.	-	0	ID=LotjaGi1g1v0769700.1.CDS.4;Parent=LotjaGi1g1v0769700.1
LjG1.1_chr1	PGSB	CDS	134207588	134207590	.	-	0	ID=LotjaGi1g1v0769700.1.CDS.5;Parent=LotjaGi1g1v0769700.1
LjG1.1_chr1	PGSB	exon	134207588	134207719	.	-	.	ID=LotjaGi1g1v0769700.1.exon.5;Parent=LotjaGi1g1v0769700.1
LjG1.1_chr1	PGSB	five_prime_UTR	134207591	134207719	.	-	.	ID=LotjaGi1g1v0769700.1.five_prime_UTR.2;Parent=LotjaGi1g1v0769700.1
LjG1.1_chr1	PGSB	mRNA	134205728	134207818	.	-	.	ID=LotjaGi1g1v0769700.2;Parent=LotjaGi1g1v0769700
LjG1.1_chr1	PGSB	three_prime_UTR	134205728	134205977	.	-	.	ID=LotjaGi1g1v0769700.2.three_prime_UTR.1;Parent=LotjaGi1g1v0769700.2
LjG1.1_chr1	PGSB	exon	134205728	134206136	.	-	.	ID=LotjaGi1g1v0769700.2.exon.1;Parent=LotjaGi1g1v0769700.2
LjG1.1_chr1	PGSB	CDS	134205978	134206136	.	-	0	ID=LotjaGi1g1v0769700.2.CDS.1;Parent=LotjaGi1g1v0769700.2
LjG1.1_chr1	PGSB	exon	134206518	134206700	.	-	.	ID=LotjaGi1g1v0769700.2.exon.2;Parent=LotjaGi1g1v0769700.2
LjG1.1_chr1	PGSB	CDS	134206518	134206700	.	-	0	ID=LotjaGi1g1v0769700.2.CDS.2;Parent=LotjaGi1g1v0769700.2
LjG1.1_chr1	PGSB	CDS	134206793	134206855	.	-	0	ID=LotjaGi1g1v0769700.2.CDS.3;Parent=LotjaGi1g1v0769700.2
LjG1.1_chr1	PGSB	exon	134206793	134206921	.	-	.	ID=LotjaGi1g1v0769700.2.exon.3;Parent=LotjaGi1g1v0769700.2
LjG1.1_chr1	PGSB	five_prime_UTR	134206856	134206921	.	-	.	ID=LotjaGi1g1v0769700.2.five_prime_UTR.2;Parent=LotjaGi1g1v0769700.2
LjG1.1_chr1	PGSB	exon	134207424	134207513	.	-	.	ID=LotjaGi1g1v0769700.2.exon.4;Parent=LotjaGi1g1v0769700.2
LjG1.1_chr1	PGSB	five_prime_UTR	134207424	134207513	.	-	.	ID=LotjaGi1g1v0769700.2.five_prime_UTR.3;Parent=LotjaGi1g1v0769700.2
LjG1.1_chr1	PGSB	exon	134207697	134207818	.	-	.	ID=LotjaGi1g1v0769700.2.exon.5;Parent=LotjaGi1g1v0769700.2
LjG1.1_chr1	PGSB	five_prime_UTR	134207697	134207818	.	-	.	ID=LotjaGi1g1v0769700.2.five_prime_UTR.4;Parent=LotjaGi1g1v0769700.2
LjG1.1_chr1	PGSB	mRNA	134205978	134207810	.	-	.	ID=LotjaGi1g1v0769700.3;Parent=LotjaGi1g1v0769700
LjG1.1_chr1	PGSB	exon	134205978	134206136	.	-	.	ID=LotjaGi1g1v0769700.3.exon.1;Parent=LotjaGi1g1v0769700.3
LjG1.1_chr1	PGSB	CDS	134205978	134206136	.	-	0	ID=LotjaGi1g1v0769700.3.CDS.1;Parent=LotjaGi1g1v0769700.3
LjG1.1_chr1	PGSB	exon	134206518	134206700	.	-	.	ID=LotjaGi1g1v0769700.3.exon.2;Parent=LotjaGi1g1v0769700.3
LjG1.1_chr1	PGSB	CDS	134206518	134206700	.	-	0	ID=LotjaGi1g1v0769700.3.CDS.2;Parent=LotjaGi1g1v0769700.3
LjG1.1_chr1	PGSB	CDS	134206793	134206855	.	-	0	ID=LotjaGi1g1v0769700.3.CDS.3;Parent=LotjaGi1g1v0769700.3
LjG1.1_chr1	PGSB	exon	134206793	134206921	.	-	.	ID=LotjaGi1g1v0769700.3.exon.3;Parent=LotjaGi1g1v0769700.3
LjG1.1_chr1	PGSB	five_prime_UTR	134206856	134206921	.	-	.	ID=LotjaGi1g1v0769700.3.five_prime_UTR.1;Parent=LotjaGi1g1v0769700.3
LjG1.1_chr1	PGSB	exon	134207424	134207513	.	-	.	ID=LotjaGi1g1v0769700.3.exon.4;Parent=LotjaGi1g1v0769700.3
LjG1.1_chr1	PGSB	five_prime_UTR	134207424	134207513	.	-	.	ID=LotjaGi1g1v0769700.3.five_prime_UTR.2;Parent=LotjaGi1g1v0769700.3
LjG1.1_chr1	PGSB	exon	134207652	134207810	.	-	.	ID=LotjaGi1g1v0769700.3.exon.5;Parent=LotjaGi1g1v0769700.3
LjG1.1_chr1	PGSB	five_prime_UTR	134207652	134207810	.	-	.	ID=LotjaGi1g1v0769700.3.five_prime_UTR.3;Parent=LotjaGi1g1v0769700.3
###
LjG1.1_chr1	PGSB	gene	134210232	134214125	.	+	.	ID=LotjaGi1g1v0769800
LjG1.1_chr1	PGSB	mRNA	134210232	134214125	.	+	.	ID=LotjaGi1g1v0769800.1;Parent=LotjaGi1g1v0769800
LjG1.1_chr1	PGSB	five_prime_UTR	134210232	134210571	.	+	.	ID=LotjaGi1g1v0769800.1.five_prime_UTR.1;Parent=LotjaGi1g1v0769800.1
LjG1.1_chr1	PGSB	exon	134210232	134210767	.	+	.	ID=LotjaGi1g1v0769800.1.exon.1;Parent=LotjaGi1g1v0769800.1
LjG1.1_chr1	PGSB	CDS	134210572	134210767	.	+	0	ID=LotjaGi1g1v0769800.1.CDS.1;Parent=LotjaGi1g1v0769800.1
LjG1.1_chr1	PGSB	exon	134211347	134211906	.	+	.	ID=LotjaGi1g1v0769800.1.exon.2;Parent=LotjaGi1g1v0769800.1
LjG1.1_chr1	PGSB	CDS	134211347	134211906	.	+	2	ID=LotjaGi1g1v0769800.1.CDS.2;Parent=LotjaGi1g1v0769800.1
LjG1.1_chr1	PGSB	exon	134212600	134212791	.	+	.	ID=LotjaGi1g1v0769800.1.exon.3;Parent=LotjaGi1g1v0769800.1
LjG1.1_chr1	PGSB	CDS	134212600	134212791	.	+	0	ID=LotjaGi1g1v0769800.1.CDS.3;Parent=LotjaGi1g1v0769800.1
LjG1.1_chr1	PGSB	CDS	134212889	134212912	.	+	0	ID=LotjaGi1g1v0769800.1.CDS.4;Parent=LotjaGi1g1v0769800.1
LjG1.1_chr1	PGSB	exon	134212889	134214125	.	+	.	ID=LotjaGi1g1v0769800.1.exon.4;Parent=LotjaGi1g1v0769800.1
LjG1.1_chr1	PGSB	three_prime_UTR	134212913	134214125	.	+	.	ID=LotjaGi1g1v0769800.1.three_prime_UTR.2;Parent=LotjaGi1g1v0769800.1
LjG1.1_chr1	PGSB	mRNA	134210330	134212912	.	+	.	ID=LotjaGi1g1v0769800.2;Parent=LotjaGi1g1v0769800
LjG1.1_chr1	PGSB	exon	134210330	134210464	.	+	.	ID=LotjaGi1g1v0769800.2.exon.1;Parent=LotjaGi1g1v0769800.2
LjG1.1_chr1	PGSB	five_prime_UTR	134210330	134210464	.	+	.	ID=LotjaGi1g1v0769800.2.five_prime_UTR.1;Parent=LotjaGi1g1v0769800.2
LjG1.1_chr1	PGSB	five_prime_UTR	134210552	134210571	.	+	.	ID=LotjaGi1g1v0769800.2.five_prime_UTR.2;Parent=LotjaGi1g1v0769800.2
LjG1.1_chr1	PGSB	exon	134210552	134210767	.	+	.	ID=LotjaGi1g1v0769800.2.exon.2;Parent=LotjaGi1g1v0769800.2
LjG1.1_chr1	PGSB	CDS	134210572	134210767	.	+	0	ID=LotjaGi1g1v0769800.2.CDS.1;Parent=LotjaGi1g1v0769800.2
LjG1.1_chr1	PGSB	exon	134211347	134211906	.	+	.	ID=LotjaGi1g1v0769800.2.exon.3;Parent=LotjaGi1g1v0769800.2
LjG1.1_chr1	PGSB	CDS	134211347	134211906	.	+	2	ID=LotjaGi1g1v0769800.2.CDS.2;Parent=LotjaGi1g1v0769800.2
LjG1.1_chr1	PGSB	exon	134212600	134212791	.	+	.	ID=LotjaGi1g1v0769800.2.exon.4;Parent=LotjaGi1g1v0769800.2
LjG1.1_chr1	PGSB	CDS	134212600	134212791	.	+	0	ID=LotjaGi1g1v0769800.2.CDS.3;Parent=LotjaGi1g1v0769800.2
LjG1.1_chr1	PGSB	exon	134212889	134212912	.	+	.	ID=LotjaGi1g1v0769800.2.exon.5;Parent=LotjaGi1g1v0769800.2
LjG1.1_chr1	PGSB	CDS	134212889	134212912	.	+	0	ID=LotjaGi1g1v0769800.2.CDS.4;Parent=LotjaGi1g1v0769800.2
LjG1.1_chr1	PGSB	mRNA	134210575	134212844	.	+	.	ID=LotjaGi1g1v0769800.3;Parent=LotjaGi1g1v0769800
LjG1.1_chr1	PGSB	exon	134210575	134210767	.	+	.	ID=LotjaGi1g1v0769800.3.exon.1;Parent=LotjaGi1g1v0769800.3
LjG1.1_chr1	PGSB	CDS	134210575	134210767	.	+	0	ID=LotjaGi1g1v0769800.3.CDS.1;Parent=LotjaGi1g1v0769800.3
LjG1.1_chr1	PGSB	exon	134211347	134211906	.	+	.	ID=LotjaGi1g1v0769800.3.exon.2;Parent=LotjaGi1g1v0769800.3
LjG1.1_chr1	PGSB	CDS	134211347	134211906	.	+	2	ID=LotjaGi1g1v0769800.3.CDS.2;Parent=LotjaGi1g1v0769800.3
LjG1.1_chr1	PGSB	CDS	134212600	134212818	.	+	0	ID=LotjaGi1g1v0769800.3.CDS.3;Parent=LotjaGi1g1v0769800.3
LjG1.1_chr1	PGSB	exon	134212600	134212844	.	+	.	ID=LotjaGi1g1v0769800.3.exon.3;Parent=LotjaGi1g1v0769800.3
###
LjG1.1_chr1	PGSB	gene	134219698	134233136	.	-	.	ID=LotjaGi1g1v0769900
LjG1.1_chr1	PGSB	mRNA	134219698	134233136	.	-	.	ID=LotjaGi1g1v0769900.1;Parent=LotjaGi1g1v0769900
LjG1.1_chr1	PGSB	three_prime_UTR	134219698	134220673	.	-	.	ID=LotjaGi1g1v0769900.1.three_prime_UTR.1;Parent=LotjaGi1g1v0769900.1
LjG1.1_chr1	PGSB	exon	134219698	134220774	.	-	.	ID=LotjaGi1g1v0769900.1.exon.1;Parent=LotjaGi1g1v0769900.1
LjG1.1_chr1	PGSB	CDS	134220674	134220774	.	-	2	ID=LotjaGi1g1v0769900.1.CDS.1;Parent=LotjaGi1g1v0769900.1
LjG1.1_chr1	PGSB	exon	134221289	134221459	.	-	.	ID=LotjaGi1g1v0769900.1.exon.2;Parent=LotjaGi1g1v0769900.1
LjG1.1_chr1	PGSB	CDS	134221289	134221459	.	-	2	ID=LotjaGi1g1v0769900.1.CDS.2;Parent=LotjaGi1g1v0769900.1
LjG1.1_chr1	PGSB	CDS	134221801	134221915	.	-	0	ID=LotjaGi1g1v0769900.1.CDS.3;Parent=LotjaGi1g1v0769900.1
LjG1.1_chr1	PGSB	exon	134221801	134233136	.	-	.	ID=LotjaGi1g1v0769900.1.exon.3;Parent=LotjaGi1g1v0769900.1
LjG1.1_chr1	PGSB	five_prime_UTR	134221916	134233136	.	-	.	ID=LotjaGi1g1v0769900.1.five_prime_UTR.2;Parent=LotjaGi1g1v0769900.1
###
LjG1.1_chr1	PGSB	gene	134248023	134250032	.	-	.	ID=LotjaGi1g1v0770000
LjG1.1_chr1	PGSB	mRNA	134248023	134250032	.	-	.	ID=LotjaGi1g1v0770000.1;Parent=LotjaGi1g1v0770000
LjG1.1_chr1	PGSB	three_prime_UTR	134248023	134248677	.	-	.	ID=LotjaGi1g1v0770000.1.three_prime_UTR.1;Parent=LotjaGi1g1v0770000.1
LjG1.1_chr1	PGSB	exon	134248023	134248822	.	-	.	ID=LotjaGi1g1v0770000.1.exon.1;Parent=LotjaGi1g1v0770000.1
LjG1.1_chr1	PGSB	CDS	134248678	134248822	.	-	1	ID=LotjaGi1g1v0770000.1.CDS.1;Parent=LotjaGi1g1v0770000.1
LjG1.1_chr1	PGSB	CDS	134249401	134249630	.	-	0	ID=LotjaGi1g1v0770000.1.CDS.2;Parent=LotjaGi1g1v0770000.1
LjG1.1_chr1	PGSB	exon	134249401	134249643	.	-	.	ID=LotjaGi1g1v0770000.1.exon.2;Parent=LotjaGi1g1v0770000.1
LjG1.1_chr1	PGSB	five_prime_UTR	134249631	134249643	.	-	.	ID=LotjaGi1g1v0770000.1.five_prime_UTR.2;Parent=LotjaGi1g1v0770000.1
LjG1.1_chr1	PGSB	exon	134249901	134250032	.	-	.	ID=LotjaGi1g1v0770000.1.exon.3;Parent=LotjaGi1g1v0770000.1
LjG1.1_chr1	PGSB	five_prime_UTR	134249901	134250032	.	-	.	ID=LotjaGi1g1v0770000.1.five_prime_UTR.3;Parent=LotjaGi1g1v0770000.1
LjG1.1_chr1	PGSB	mRNA	134248678	134249630	.	-	.	ID=LotjaGi1g1v0770000.2;Parent=LotjaGi1g1v0770000
LjG1.1_chr1	PGSB	exon	134248678	134248822	.	-	.	ID=LotjaGi1g1v0770000.2.exon.1;Parent=LotjaGi1g1v0770000.2
LjG1.1_chr1	PGSB	CDS	134248678	134248822	.	-	1	ID=LotjaGi1g1v0770000.2.CDS.1;Parent=LotjaGi1g1v0770000.2
LjG1.1_chr1	PGSB	exon	134249401	134249630	.	-	.	ID=LotjaGi1g1v0770000.2.exon.2;Parent=LotjaGi1g1v0770000.2
LjG1.1_chr1	PGSB	CDS	134249401	134249630	.	-	0	ID=LotjaGi1g1v0770000.2.CDS.2;Parent=LotjaGi1g1v0770000.2
###
LjG1.1_chr1	PGSB	gene	134251392	134257566	.	-	.	ID=LotjaGi1g1v0770100
LjG1.1_chr1	PGSB	mRNA	134251392	134257566	.	-	.	ID=LotjaGi1g1v0770100.1;Parent=LotjaGi1g1v0770100
LjG1.1_chr1	PGSB	three_prime_UTR	134251392	134252733	.	-	.	ID=LotjaGi1g1v0770100.1.three_prime_UTR.1;Parent=LotjaGi1g1v0770100.1
LjG1.1_chr1	PGSB	exon	134251392	134253178	.	-	.	ID=LotjaGi1g1v0770100.1.exon.1;Parent=LotjaGi1g1v0770100.1
LjG1.1_chr1	PGSB	CDS	134252734	134253178	.	-	1	ID=LotjaGi1g1v0770100.1.CDS.1;Parent=LotjaGi1g1v0770100.1
LjG1.1_chr1	PGSB	exon	134253394	134253778	.	-	.	ID=LotjaGi1g1v0770100.1.exon.2;Parent=LotjaGi1g1v0770100.1
LjG1.1_chr1	PGSB	CDS	134253394	134253778	.	-	2	ID=LotjaGi1g1v0770100.1.CDS.2;Parent=LotjaGi1g1v0770100.1
LjG1.1_chr1	PGSB	exon	134253866	134253891	.	-	.	ID=LotjaGi1g1v0770100.1.exon.3;Parent=LotjaGi1g1v0770100.1
LjG1.1_chr1	PGSB	CDS	134253866	134253891	.	-	1	ID=LotjaGi1g1v0770100.1.CDS.3;Parent=LotjaGi1g1v0770100.1
LjG1.1_chr1	PGSB	exon	134255494	134255552	.	-	.	ID=LotjaGi1g1v0770100.1.exon.4;Parent=LotjaGi1g1v0770100.1
LjG1.1_chr1	PGSB	CDS	134255494	134255552	.	-	0	ID=LotjaGi1g1v0770100.1.CDS.4;Parent=LotjaGi1g1v0770100.1
LjG1.1_chr1	PGSB	exon	134256294	134256463	.	-	.	ID=LotjaGi1g1v0770100.1.exon.5;Parent=LotjaGi1g1v0770100.1
LjG1.1_chr1	PGSB	CDS	134256294	134256463	.	-	2	ID=LotjaGi1g1v0770100.1.CDS.5;Parent=LotjaGi1g1v0770100.1
LjG1.1_chr1	PGSB	CDS	134257027	134257174	.	-	0	ID=LotjaGi1g1v0770100.1.CDS.6;Parent=LotjaGi1g1v0770100.1
LjG1.1_chr1	PGSB	exon	134257027	134257566	.	-	.	ID=LotjaGi1g1v0770100.1.exon.6;Parent=LotjaGi1g1v0770100.1
LjG1.1_chr1	PGSB	five_prime_UTR	134257175	134257566	.	-	.	ID=LotjaGi1g1v0770100.1.five_prime_UTR.2;Parent=LotjaGi1g1v0770100.1
###
LjG1.1_chr1	PGSB	gene	134258735	134262697	.	-	.	ID=LotjaGi1g1v0770200
LjG1.1_chr1	PGSB	mRNA	134258735	134262697	.	-	.	ID=LotjaGi1g1v0770200.1;Parent=LotjaGi1g1v0770200
LjG1.1_chr1	PGSB	three_prime_UTR	134258735	134259123	.	-	.	ID=LotjaGi1g1v0770200.1.three_prime_UTR.1;Parent=LotjaGi1g1v0770200.1
LjG1.1_chr1	PGSB	exon	134258735	134259201	.	-	.	ID=LotjaGi1g1v0770200.1.exon.1;Parent=LotjaGi1g1v0770200.1
LjG1.1_chr1	PGSB	CDS	134259124	134259201	.	-	0	ID=LotjaGi1g1v0770200.1.CDS.1;Parent=LotjaGi1g1v0770200.1
LjG1.1_chr1	PGSB	exon	134259419	134259559	.	-	.	ID=LotjaGi1g1v0770200.1.exon.2;Parent=LotjaGi1g1v0770200.1
LjG1.1_chr1	PGSB	CDS	134259419	134259559	.	-	0	ID=LotjaGi1g1v0770200.1.CDS.2;Parent=LotjaGi1g1v0770200.1
LjG1.1_chr1	PGSB	exon	134259641	134259760	.	-	.	ID=LotjaGi1g1v0770200.1.exon.3;Parent=LotjaGi1g1v0770200.1
LjG1.1_chr1	PGSB	CDS	134259641	134259760	.	-	0	ID=LotjaGi1g1v0770200.1.CDS.3;Parent=LotjaGi1g1v0770200.1
LjG1.1_chr1	PGSB	exon	134260010	134260097	.	-	.	ID=LotjaGi1g1v0770200.1.exon.4;Parent=LotjaGi1g1v0770200.1
LjG1.1_chr1	PGSB	CDS	134260010	134260097	.	-	1	ID=LotjaGi1g1v0770200.1.CDS.4;Parent=LotjaGi1g1v0770200.1
LjG1.1_chr1	PGSB	exon	134260242	134260360	.	-	.	ID=LotjaGi1g1v0770200.1.exon.5;Parent=LotjaGi1g1v0770200.1
LjG1.1_chr1	PGSB	CDS	134260242	134260360	.	-	0	ID=LotjaGi1g1v0770200.1.CDS.5;Parent=LotjaGi1g1v0770200.1
LjG1.1_chr1	PGSB	exon	134260775	134260966	.	-	.	ID=LotjaGi1g1v0770200.1.exon.6;Parent=LotjaGi1g1v0770200.1
LjG1.1_chr1	PGSB	CDS	134260775	134260966	.	-	0	ID=LotjaGi1g1v0770200.1.CDS.6;Parent=LotjaGi1g1v0770200.1
LjG1.1_chr1	PGSB	exon	134261083	134261274	.	-	.	ID=LotjaGi1g1v0770200.1.exon.7;Parent=LotjaGi1g1v0770200.1
LjG1.1_chr1	PGSB	CDS	134261083	134261274	.	-	0	ID=LotjaGi1g1v0770200.1.CDS.7;Parent=LotjaGi1g1v0770200.1
LjG1.1_chr1	PGSB	exon	134261459	134261566	.	-	.	ID=LotjaGi1g1v0770200.1.exon.8;Parent=LotjaGi1g1v0770200.1
LjG1.1_chr1	PGSB	CDS	134261459	134261566	.	-	0	ID=LotjaGi1g1v0770200.1.CDS.8;Parent=LotjaGi1g1v0770200.1
LjG1.1_chr1	PGSB	exon	134261988	134262104	.	-	.	ID=LotjaGi1g1v0770200.1.exon.9;Parent=LotjaGi1g1v0770200.1
LjG1.1_chr1	PGSB	CDS	134261988	134262104	.	-	0	ID=LotjaGi1g1v0770200.1.CDS.9;Parent=LotjaGi1g1v0770200.1
LjG1.1_chr1	PGSB	CDS	134262198	134262314	.	-	0	ID=LotjaGi1g1v0770200.1.CDS.10;Parent=LotjaGi1g1v0770200.1
LjG1.1_chr1	PGSB	exon	134262198	134262480	.	-	.	ID=LotjaGi1g1v0770200.1.exon.10;Parent=LotjaGi1g1v0770200.1
LjG1.1_chr1	PGSB	five_prime_UTR	134262315	134262480	.	-	.	ID=LotjaGi1g1v0770200.1.five_prime_UTR.2;Parent=LotjaGi1g1v0770200.1
LjG1.1_chr1	PGSB	exon	134262668	134262697	.	-	.	ID=LotjaGi1g1v0770200.1.exon.11;Parent=LotjaGi1g1v0770200.1
LjG1.1_chr1	PGSB	five_prime_UTR	134262668	134262697	.	-	.	ID=LotjaGi1g1v0770200.1.five_prime_UTR.3;Parent=LotjaGi1g1v0770200.1
LjG1.1_chr1	PGSB	mRNA	134259116	134262314	.	-	.	ID=LotjaGi1g1v0770200.2;Parent=LotjaGi1g1v0770200
LjG1.1_chr1	PGSB	exon	134259116	134259201	.	-	.	ID=LotjaGi1g1v0770200.2.exon.1;Parent=LotjaGi1g1v0770200.2
LjG1.1_chr1	PGSB	CDS	134259124	134259201	.	-	0	ID=LotjaGi1g1v0770200.2.CDS.1;Parent=LotjaGi1g1v0770200.2
LjG1.1_chr1	PGSB	exon	134259419	134259559	.	-	.	ID=LotjaGi1g1v0770200.2.exon.2;Parent=LotjaGi1g1v0770200.2
LjG1.1_chr1	PGSB	CDS	134259419	134259559	.	-	0	ID=LotjaGi1g1v0770200.2.CDS.2;Parent=LotjaGi1g1v0770200.2
LjG1.1_chr1	PGSB	exon	134259641	134259760	.	-	.	ID=LotjaGi1g1v0770200.2.exon.3;Parent=LotjaGi1g1v0770200.2
LjG1.1_chr1	PGSB	CDS	134259641	134259760	.	-	0	ID=LotjaGi1g1v0770200.2.CDS.3;Parent=LotjaGi1g1v0770200.2
LjG1.1_chr1	PGSB	exon	134260010	134260097	.	-	.	ID=LotjaGi1g1v0770200.2.exon.4;Parent=LotjaGi1g1v0770200.2
LjG1.1_chr1	PGSB	CDS	134260010	134260097	.	-	1	ID=LotjaGi1g1v0770200.2.CDS.4;Parent=LotjaGi1g1v0770200.2
LjG1.1_chr1	PGSB	exon	134260242	134260360	.	-	.	ID=LotjaGi1g1v0770200.2.exon.5;Parent=LotjaGi1g1v0770200.2
LjG1.1_chr1	PGSB	CDS	134260242	134260360	.	-	0	ID=LotjaGi1g1v0770200.2.CDS.5;Parent=LotjaGi1g1v0770200.2
LjG1.1_chr1	PGSB	exon	134260775	134260966	.	-	.	ID=LotjaGi1g1v0770200.2.exon.6;Parent=LotjaGi1g1v0770200.2
LjG1.1_chr1	PGSB	CDS	134260775	134260966	.	-	0	ID=LotjaGi1g1v0770200.2.CDS.6;Parent=LotjaGi1g1v0770200.2
LjG1.1_chr1	PGSB	exon	134261083	134261274	.	-	.	ID=LotjaGi1g1v0770200.2.exon.7;Parent=LotjaGi1g1v0770200.2
LjG1.1_chr1	PGSB	CDS	134261083	134261274	.	-	0	ID=LotjaGi1g1v0770200.2.CDS.7;Parent=LotjaGi1g1v0770200.2
LjG1.1_chr1	PGSB	exon	134261459	134261566	.	-	.	ID=LotjaGi1g1v0770200.2.exon.8;Parent=LotjaGi1g1v0770200.2
LjG1.1_chr1	PGSB	CDS	134261459	134261566	.	-	0	ID=LotjaGi1g1v0770200.2.CDS.8;Parent=LotjaGi1g1v0770200.2
LjG1.1_chr1	PGSB	exon	134261988	134262104	.	-	.	ID=LotjaGi1g1v0770200.2.exon.9;Parent=LotjaGi1g1v0770200.2
LjG1.1_chr1	PGSB	CDS	134261988	134262104	.	-	0	ID=LotjaGi1g1v0770200.2.CDS.9;Parent=LotjaGi1g1v0770200.2
LjG1.1_chr1	PGSB	exon	134262198	134262314	.	-	.	ID=LotjaGi1g1v0770200.2.exon.10;Parent=LotjaGi1g1v0770200.2
LjG1.1_chr1	PGSB	CDS	134262198	134262314	.	-	0	ID=LotjaGi1g1v0770200.2.CDS.10;Parent=LotjaGi1g1v0770200.2
LjG1.1_chr1	PGSB	mRNA	134259124	134262365	.	-	.	ID=LotjaGi1g1v0770200.3;Parent=LotjaGi1g1v0770200
LjG1.1_chr1	PGSB	exon	134259124	134259201	.	-	.	ID=LotjaGi1g1v0770200.3.exon.1;Parent=LotjaGi1g1v0770200.3
LjG1.1_chr1	PGSB	CDS	134259124	134259201	.	-	0	ID=LotjaGi1g1v0770200.3.CDS.1;Parent=LotjaGi1g1v0770200.3
LjG1.1_chr1	PGSB	exon	134259419	134259559	.	-	.	ID=LotjaGi1g1v0770200.3.exon.2;Parent=LotjaGi1g1v0770200.3
LjG1.1_chr1	PGSB	CDS	134259419	134259559	.	-	0	ID=LotjaGi1g1v0770200.3.CDS.2;Parent=LotjaGi1g1v0770200.3
LjG1.1_chr1	PGSB	exon	134259641	134259760	.	-	.	ID=LotjaGi1g1v0770200.3.exon.3;Parent=LotjaGi1g1v0770200.3
LjG1.1_chr1	PGSB	CDS	134259641	134259760	.	-	0	ID=LotjaGi1g1v0770200.3.CDS.3;Parent=LotjaGi1g1v0770200.3
LjG1.1_chr1	PGSB	exon	134260010	134260097	.	-	.	ID=LotjaGi1g1v0770200.3.exon.4;Parent=LotjaGi1g1v0770200.3
LjG1.1_chr1	PGSB	CDS	134260010	134260097	.	-	1	ID=LotjaGi1g1v0770200.3.CDS.4;Parent=LotjaGi1g1v0770200.3
LjG1.1_chr1	PGSB	exon	134260242	134260360	.	-	.	ID=LotjaGi1g1v0770200.3.exon.5;Parent=LotjaGi1g1v0770200.3
LjG1.1_chr1	PGSB	CDS	134260242	134260360	.	-	0	ID=LotjaGi1g1v0770200.3.CDS.5;Parent=LotjaGi1g1v0770200.3
LjG1.1_chr1	PGSB	exon	134260775	134260966	.	-	.	ID=LotjaGi1g1v0770200.3.exon.6;Parent=LotjaGi1g1v0770200.3
LjG1.1_chr1	PGSB	CDS	134260775	134260966	.	-	0	ID=LotjaGi1g1v0770200.3.CDS.6;Parent=LotjaGi1g1v0770200.3
LjG1.1_chr1	PGSB	exon	134261083	134261274	.	-	.	ID=LotjaGi1g1v0770200.3.exon.7;Parent=LotjaGi1g1v0770200.3
LjG1.1_chr1	PGSB	CDS	134261083	134261274	.	-	0	ID=LotjaGi1g1v0770200.3.CDS.7;Parent=LotjaGi1g1v0770200.3
LjG1.1_chr1	PGSB	exon	134261459	134261566	.	-	.	ID=LotjaGi1g1v0770200.3.exon.8;Parent=LotjaGi1g1v0770200.3
LjG1.1_chr1	PGSB	CDS	134261459	134261566	.	-	0	ID=LotjaGi1g1v0770200.3.CDS.8;Parent=LotjaGi1g1v0770200.3
LjG1.1_chr1	PGSB	exon	134261988	134262104	.	-	.	ID=LotjaGi1g1v0770200.3.exon.9;Parent=LotjaGi1g1v0770200.3
LjG1.1_chr1	PGSB	CDS	134261988	134262104	.	-	0	ID=LotjaGi1g1v0770200.3.CDS.9;Parent=LotjaGi1g1v0770200.3
LjG1.1_chr1	PGSB	CDS	134262198	134262314	.	-	0	ID=LotjaGi1g1v0770200.3.CDS.10;Parent=LotjaGi1g1v0770200.3
LjG1.1_chr1	PGSB	exon	134262198	134262365	.	-	.	ID=LotjaGi1g1v0770200.3.exon.10;Parent=LotjaGi1g1v0770200.3
###
LjG1.1_chr1	PGSB	gene	134263031	134267071	.	-	.	ID=LotjaGi1g1v0770300
LjG1.1_chr1	PGSB	mRNA	134263031	134267071	.	-	.	ID=LotjaGi1g1v0770300.1;Parent=LotjaGi1g1v0770300
LjG1.1_chr1	PGSB	three_prime_UTR	134263031	134263298	.	-	.	ID=LotjaGi1g1v0770300.1.three_prime_UTR.1;Parent=LotjaGi1g1v0770300.1
LjG1.1_chr1	PGSB	exon	134263031	134263445	.	-	.	ID=LotjaGi1g1v0770300.1.exon.1;Parent=LotjaGi1g1v0770300.1
LjG1.1_chr1	PGSB	CDS	134263299	134263445	.	-	0	ID=LotjaGi1g1v0770300.1.CDS.1;Parent=LotjaGi1g1v0770300.1
LjG1.1_chr1	PGSB	exon	134263595	134263738	.	-	.	ID=LotjaGi1g1v0770300.1.exon.2;Parent=LotjaGi1g1v0770300.1
LjG1.1_chr1	PGSB	CDS	134263595	134263738	.	-	0	ID=LotjaGi1g1v0770300.1.CDS.2;Parent=LotjaGi1g1v0770300.1
LjG1.1_chr1	PGSB	exon	134263864	134263955	.	-	.	ID=LotjaGi1g1v0770300.1.exon.3;Parent=LotjaGi1g1v0770300.1
LjG1.1_chr1	PGSB	CDS	134263864	134263955	.	-	2	ID=LotjaGi1g1v0770300.1.CDS.3;Parent=LotjaGi1g1v0770300.1
LjG1.1_chr1	PGSB	exon	134264197	134264278	.	-	.	ID=LotjaGi1g1v0770300.1.exon.4;Parent=LotjaGi1g1v0770300.1
LjG1.1_chr1	PGSB	CDS	134264197	134264278	.	-	0	ID=LotjaGi1g1v0770300.1.CDS.4;Parent=LotjaGi1g1v0770300.1
LjG1.1_chr1	PGSB	exon	134264355	134264421	.	-	.	ID=LotjaGi1g1v0770300.1.exon.5;Parent=LotjaGi1g1v0770300.1
LjG1.1_chr1	PGSB	CDS	134264355	134264421	.	-	1	ID=LotjaGi1g1v0770300.1.CDS.5;Parent=LotjaGi1g1v0770300.1
LjG1.1_chr1	PGSB	exon	134264771	134264862	.	-	.	ID=LotjaGi1g1v0770300.1.exon.6;Parent=LotjaGi1g1v0770300.1
LjG1.1_chr1	PGSB	CDS	134264771	134264862	.	-	0	ID=LotjaGi1g1v0770300.1.CDS.6;Parent=LotjaGi1g1v0770300.1
LjG1.1_chr1	PGSB	exon	134264971	134265087	.	-	.	ID=LotjaGi1g1v0770300.1.exon.7;Parent=LotjaGi1g1v0770300.1
LjG1.1_chr1	PGSB	CDS	134264971	134265087	.	-	0	ID=LotjaGi1g1v0770300.1.CDS.7;Parent=LotjaGi1g1v0770300.1
LjG1.1_chr1	PGSB	exon	134265548	134265665	.	-	.	ID=LotjaGi1g1v0770300.1.exon.8;Parent=LotjaGi1g1v0770300.1
LjG1.1_chr1	PGSB	CDS	134265548	134265665	.	-	1	ID=LotjaGi1g1v0770300.1.CDS.8;Parent=LotjaGi1g1v0770300.1
LjG1.1_chr1	PGSB	exon	134265750	134265865	.	-	.	ID=LotjaGi1g1v0770300.1.exon.9;Parent=LotjaGi1g1v0770300.1
LjG1.1_chr1	PGSB	CDS	134265750	134265865	.	-	0	ID=LotjaGi1g1v0770300.1.CDS.9;Parent=LotjaGi1g1v0770300.1
LjG1.1_chr1	PGSB	exon	134265958	134266034	.	-	.	ID=LotjaGi1g1v0770300.1.exon.10;Parent=LotjaGi1g1v0770300.1
LjG1.1_chr1	PGSB	CDS	134265958	134266034	.	-	2	ID=LotjaGi1g1v0770300.1.CDS.10;Parent=LotjaGi1g1v0770300.1
LjG1.1_chr1	PGSB	exon	134266105	134266186	.	-	.	ID=LotjaGi1g1v0770300.1.exon.11;Parent=LotjaGi1g1v0770300.1
LjG1.1_chr1	PGSB	CDS	134266105	134266186	.	-	0	ID=LotjaGi1g1v0770300.1.CDS.11;Parent=LotjaGi1g1v0770300.1
LjG1.1_chr1	PGSB	exon	134266300	134266437	.	-	.	ID=LotjaGi1g1v0770300.1.exon.12;Parent=LotjaGi1g1v0770300.1
LjG1.1_chr1	PGSB	CDS	134266300	134266437	.	-	0	ID=LotjaGi1g1v0770300.1.CDS.12;Parent=LotjaGi1g1v0770300.1
LjG1.1_chr1	PGSB	CDS	134266586	134266699	.	-	0	ID=LotjaGi1g1v0770300.1.CDS.13;Parent=LotjaGi1g1v0770300.1
LjG1.1_chr1	PGSB	exon	134266586	134267071	.	-	.	ID=LotjaGi1g1v0770300.1.exon.13;Parent=LotjaGi1g1v0770300.1
LjG1.1_chr1	PGSB	five_prime_UTR	134266700	134267071	.	-	.	ID=LotjaGi1g1v0770300.1.five_prime_UTR.2;Parent=LotjaGi1g1v0770300.1
LjG1.1_chr1	PGSB	mRNA	134263299	134263708	.	-	.	ID=LotjaGi1g1v0770300.2;Parent=LotjaGi1g1v0770300
LjG1.1_chr1	PGSB	exon	134263299	134263445	.	-	.	ID=LotjaGi1g1v0770300.2.exon.1;Parent=LotjaGi1g1v0770300.2
LjG1.1_chr1	PGSB	CDS	134263299	134263445	.	-	0	ID=LotjaGi1g1v0770300.2.CDS.1;Parent=LotjaGi1g1v0770300.2
LjG1.1_chr1	PGSB	exon	134263595	134263708	.	-	.	ID=LotjaGi1g1v0770300.2.exon.2;Parent=LotjaGi1g1v0770300.2
LjG1.1_chr1	PGSB	CDS	134263595	134263708	.	-	0	ID=LotjaGi1g1v0770300.2.CDS.2;Parent=LotjaGi1g1v0770300.2
LjG1.1_chr1	PGSB	mRNA	134263299	134266388	.	-	.	ID=LotjaGi1g1v0770300.3;Parent=LotjaGi1g1v0770300
LjG1.1_chr1	PGSB	exon	134263299	134263445	.	-	.	ID=LotjaGi1g1v0770300.3.exon.1;Parent=LotjaGi1g1v0770300.3
LjG1.1_chr1	PGSB	CDS	134263299	134263445	.	-	0	ID=LotjaGi1g1v0770300.3.CDS.1;Parent=LotjaGi1g1v0770300.3
LjG1.1_chr1	PGSB	exon	134263595	134263738	.	-	.	ID=LotjaGi1g1v0770300.3.exon.2;Parent=LotjaGi1g1v0770300.3
LjG1.1_chr1	PGSB	CDS	134263595	134263738	.	-	0	ID=LotjaGi1g1v0770300.3.CDS.2;Parent=LotjaGi1g1v0770300.3
LjG1.1_chr1	PGSB	exon	134263864	134263955	.	-	.	ID=LotjaGi1g1v0770300.3.exon.3;Parent=LotjaGi1g1v0770300.3
LjG1.1_chr1	PGSB	CDS	134263864	134263955	.	-	2	ID=LotjaGi1g1v0770300.3.CDS.3;Parent=LotjaGi1g1v0770300.3
LjG1.1_chr1	PGSB	exon	134264197	134264278	.	-	.	ID=LotjaGi1g1v0770300.3.exon.4;Parent=LotjaGi1g1v0770300.3
LjG1.1_chr1	PGSB	CDS	134264197	134264278	.	-	0	ID=LotjaGi1g1v0770300.3.CDS.4;Parent=LotjaGi1g1v0770300.3
LjG1.1_chr1	PGSB	exon	134264355	134264421	.	-	.	ID=LotjaGi1g1v0770300.3.exon.5;Parent=LotjaGi1g1v0770300.3
LjG1.1_chr1	PGSB	CDS	134264355	134264421	.	-	1	ID=LotjaGi1g1v0770300.3.CDS.5;Parent=LotjaGi1g1v0770300.3
LjG1.1_chr1	PGSB	exon	134264771	134264862	.	-	.	ID=LotjaGi1g1v0770300.3.exon.6;Parent=LotjaGi1g1v0770300.3
LjG1.1_chr1	PGSB	CDS	134264771	134264862	.	-	0	ID=LotjaGi1g1v0770300.3.CDS.6;Parent=LotjaGi1g1v0770300.3
LjG1.1_chr1	PGSB	exon	134264971	134265087	.	-	.	ID=LotjaGi1g1v0770300.3.exon.7;Parent=LotjaGi1g1v0770300.3
LjG1.1_chr1	PGSB	CDS	134264971	134265087	.	-	0	ID=LotjaGi1g1v0770300.3.CDS.7;Parent=LotjaGi1g1v0770300.3
LjG1.1_chr1	PGSB	exon	134265548	134265665	.	-	.	ID=LotjaGi1g1v0770300.3.exon.8;Parent=LotjaGi1g1v0770300.3
LjG1.1_chr1	PGSB	CDS	134265548	134265665	.	-	1	ID=LotjaGi1g1v0770300.3.CDS.8;Parent=LotjaGi1g1v0770300.3
LjG1.1_chr1	PGSB	exon	134265750	134265865	.	-	.	ID=LotjaGi1g1v0770300.3.exon.9;Parent=LotjaGi1g1v0770300.3
LjG1.1_chr1	PGSB	CDS	134265750	134265865	.	-	0	ID=LotjaGi1g1v0770300.3.CDS.9;Parent=LotjaGi1g1v0770300.3
LjG1.1_chr1	PGSB	CDS	134265958	134265990	.	-	0	ID=LotjaGi1g1v0770300.3.CDS.10;Parent=LotjaGi1g1v0770300.3
LjG1.1_chr1	PGSB	exon	134265958	134266034	.	-	.	ID=LotjaGi1g1v0770300.3.exon.10;Parent=LotjaGi1g1v0770300.3
LjG1.1_chr1	PGSB	five_prime_UTR	134265991	134266034	.	-	.	ID=LotjaGi1g1v0770300.3.five_prime_UTR.1;Parent=LotjaGi1g1v0770300.3
LjG1.1_chr1	PGSB	exon	134266105	134266186	.	-	.	ID=LotjaGi1g1v0770300.3.exon.11;Parent=LotjaGi1g1v0770300.3
LjG1.1_chr1	PGSB	five_prime_UTR	134266105	134266186	.	-	.	ID=LotjaGi1g1v0770300.3.five_prime_UTR.2;Parent=LotjaGi1g1v0770300.3
LjG1.1_chr1	PGSB	exon	134266255	134266388	.	-	.	ID=LotjaGi1g1v0770300.3.exon.12;Parent=LotjaGi1g1v0770300.3
LjG1.1_chr1	PGSB	five_prime_UTR	134266255	134266388	.	-	.	ID=LotjaGi1g1v0770300.3.five_prime_UTR.3;Parent=LotjaGi1g1v0770300.3
LjG1.1_chr1	PGSB	mRNA	134263299	134266434	.	-	.	ID=LotjaGi1g1v0770300.4;Parent=LotjaGi1g1v0770300
LjG1.1_chr1	PGSB	exon	134263299	134263445	.	-	.	ID=LotjaGi1g1v0770300.4.exon.1;Parent=LotjaGi1g1v0770300.4
LjG1.1_chr1	PGSB	CDS	134263299	134263445	.	-	0	ID=LotjaGi1g1v0770300.4.CDS.1;Parent=LotjaGi1g1v0770300.4
LjG1.1_chr1	PGSB	exon	134263595	134263738	.	-	.	ID=LotjaGi1g1v0770300.4.exon.2;Parent=LotjaGi1g1v0770300.4
LjG1.1_chr1	PGSB	CDS	134263595	134263738	.	-	0	ID=LotjaGi1g1v0770300.4.CDS.2;Parent=LotjaGi1g1v0770300.4
LjG1.1_chr1	PGSB	exon	134263864	134263955	.	-	.	ID=LotjaGi1g1v0770300.4.exon.3;Parent=LotjaGi1g1v0770300.4
LjG1.1_chr1	PGSB	CDS	134263864	134263955	.	-	2	ID=LotjaGi1g1v0770300.4.CDS.3;Parent=LotjaGi1g1v0770300.4
LjG1.1_chr1	PGSB	exon	134264197	134264278	.	-	.	ID=LotjaGi1g1v0770300.4.exon.4;Parent=LotjaGi1g1v0770300.4
LjG1.1_chr1	PGSB	CDS	134264197	134264278	.	-	0	ID=LotjaGi1g1v0770300.4.CDS.4;Parent=LotjaGi1g1v0770300.4
LjG1.1_chr1	PGSB	exon	134264355	134264421	.	-	.	ID=LotjaGi1g1v0770300.4.exon.5;Parent=LotjaGi1g1v0770300.4
LjG1.1_chr1	PGSB	CDS	134264355	134264421	.	-	1	ID=LotjaGi1g1v0770300.4.CDS.5;Parent=LotjaGi1g1v0770300.4
LjG1.1_chr1	PGSB	exon	134264771	134264862	.	-	.	ID=LotjaGi1g1v0770300.4.exon.6;Parent=LotjaGi1g1v0770300.4
LjG1.1_chr1	PGSB	CDS	134264771	134264862	.	-	0	ID=LotjaGi1g1v0770300.4.CDS.6;Parent=LotjaGi1g1v0770300.4
LjG1.1_chr1	PGSB	exon	134264971	134265087	.	-	.	ID=LotjaGi1g1v0770300.4.exon.7;Parent=LotjaGi1g1v0770300.4
LjG1.1_chr1	PGSB	CDS	134264971	134265087	.	-	0	ID=LotjaGi1g1v0770300.4.CDS.7;Parent=LotjaGi1g1v0770300.4
LjG1.1_chr1	PGSB	exon	134265548	134265665	.	-	.	ID=LotjaGi1g1v0770300.4.exon.8;Parent=LotjaGi1g1v0770300.4
LjG1.1_chr1	PGSB	CDS	134265548	134265665	.	-	1	ID=LotjaGi1g1v0770300.4.CDS.8;Parent=LotjaGi1g1v0770300.4
LjG1.1_chr1	PGSB	exon	134265750	134265865	.	-	.	ID=LotjaGi1g1v0770300.4.exon.9;Parent=LotjaGi1g1v0770300.4
LjG1.1_chr1	PGSB	CDS	134265750	134265865	.	-	0	ID=LotjaGi1g1v0770300.4.CDS.9;Parent=LotjaGi1g1v0770300.4
LjG1.1_chr1	PGSB	exon	134265958	134266034	.	-	.	ID=LotjaGi1g1v0770300.4.exon.10;Parent=LotjaGi1g1v0770300.4
LjG1.1_chr1	PGSB	CDS	134265958	134266034	.	-	2	ID=LotjaGi1g1v0770300.4.CDS.10;Parent=LotjaGi1g1v0770300.4
LjG1.1_chr1	PGSB	exon	134266105	134266186	.	-	.	ID=LotjaGi1g1v0770300.4.exon.11;Parent=LotjaGi1g1v0770300.4
LjG1.1_chr1	PGSB	CDS	134266105	134266186	.	-	0	ID=LotjaGi1g1v0770300.4.CDS.11;Parent=LotjaGi1g1v0770300.4
LjG1.1_chr1	PGSB	exon	134266300	134266434	.	-	.	ID=LotjaGi1g1v0770300.4.exon.12;Parent=LotjaGi1g1v0770300.4
LjG1.1_chr1	PGSB	CDS	134266300	134266434	.	-	0	ID=LotjaGi1g1v0770300.4.CDS.12;Parent=LotjaGi1g1v0770300.4
###
LjG1.1_chr1	PGSB	gene	134267403	134271242	.	-	.	ID=LotjaGi1g1v0770400
LjG1.1_chr1	PGSB	mRNA	134267403	134271242	.	-	.	ID=LotjaGi1g1v0770400.1;Parent=LotjaGi1g1v0770400
LjG1.1_chr1	PGSB	three_prime_UTR	134267403	134267987	.	-	.	ID=LotjaGi1g1v0770400.1.three_prime_UTR.1;Parent=LotjaGi1g1v0770400.1
LjG1.1_chr1	PGSB	exon	134267403	134268154	.	-	.	ID=LotjaGi1g1v0770400.1.exon.1;Parent=LotjaGi1g1v0770400.1
LjG1.1_chr1	PGSB	CDS	134267988	134268154	.	-	2	ID=LotjaGi1g1v0770400.1.CDS.1;Parent=LotjaGi1g1v0770400.1
LjG1.1_chr1	PGSB	exon	134268328	134268421	.	-	.	ID=LotjaGi1g1v0770400.1.exon.2;Parent=LotjaGi1g1v0770400.1
LjG1.1_chr1	PGSB	CDS	134268328	134268421	.	-	0	ID=LotjaGi1g1v0770400.1.CDS.2;Parent=LotjaGi1g1v0770400.1
LjG1.1_chr1	PGSB	exon	134268526	134268639	.	-	.	ID=LotjaGi1g1v0770400.1.exon.3;Parent=LotjaGi1g1v0770400.1
LjG1.1_chr1	PGSB	CDS	134268526	134268639	.	-	0	ID=LotjaGi1g1v0770400.1.CDS.3;Parent=LotjaGi1g1v0770400.1
LjG1.1_chr1	PGSB	exon	134268720	134268858	.	-	.	ID=LotjaGi1g1v0770400.1.exon.4;Parent=LotjaGi1g1v0770400.1
LjG1.1_chr1	PGSB	CDS	134268720	134268858	.	-	1	ID=LotjaGi1g1v0770400.1.CDS.4;Parent=LotjaGi1g1v0770400.1
LjG1.1_chr1	PGSB	CDS	134268972	134269045	.	-	0	ID=LotjaGi1g1v0770400.1.CDS.5;Parent=LotjaGi1g1v0770400.1
LjG1.1_chr1	PGSB	exon	134268972	134269097	.	-	.	ID=LotjaGi1g1v0770400.1.exon.5;Parent=LotjaGi1g1v0770400.1
LjG1.1_chr1	PGSB	five_prime_UTR	134269046	134269097	.	-	.	ID=LotjaGi1g1v0770400.1.five_prime_UTR.2;Parent=LotjaGi1g1v0770400.1
LjG1.1_chr1	PGSB	exon	134270933	134271242	.	-	.	ID=LotjaGi1g1v0770400.1.exon.6;Parent=LotjaGi1g1v0770400.1
LjG1.1_chr1	PGSB	five_prime_UTR	134270933	134271242	.	-	.	ID=LotjaGi1g1v0770400.1.five_prime_UTR.3;Parent=LotjaGi1g1v0770400.1
LjG1.1_chr1	PGSB	mRNA	134267988	134269036	.	-	.	ID=LotjaGi1g1v0770400.2;Parent=LotjaGi1g1v0770400
LjG1.1_chr1	PGSB	exon	134267988	134268154	.	-	.	ID=LotjaGi1g1v0770400.2.exon.1;Parent=LotjaGi1g1v0770400.2
LjG1.1_chr1	PGSB	CDS	134267988	134268154	.	-	2	ID=LotjaGi1g1v0770400.2.CDS.1;Parent=LotjaGi1g1v0770400.2
LjG1.1_chr1	PGSB	exon	134268328	134268421	.	-	.	ID=LotjaGi1g1v0770400.2.exon.2;Parent=LotjaGi1g1v0770400.2
LjG1.1_chr1	PGSB	CDS	134268328	134268421	.	-	0	ID=LotjaGi1g1v0770400.2.CDS.2;Parent=LotjaGi1g1v0770400.2
LjG1.1_chr1	PGSB	exon	134268526	134268639	.	-	.	ID=LotjaGi1g1v0770400.2.exon.3;Parent=LotjaGi1g1v0770400.2
LjG1.1_chr1	PGSB	CDS	134268526	134268639	.	-	0	ID=LotjaGi1g1v0770400.2.CDS.3;Parent=LotjaGi1g1v0770400.2
LjG1.1_chr1	PGSB	exon	134268720	134268858	.	-	.	ID=LotjaGi1g1v0770400.2.exon.4;Parent=LotjaGi1g1v0770400.2
LjG1.1_chr1	PGSB	CDS	134268720	134268858	.	-	1	ID=LotjaGi1g1v0770400.2.CDS.4;Parent=LotjaGi1g1v0770400.2
LjG1.1_chr1	PGSB	exon	134268972	134269036	.	-	.	ID=LotjaGi1g1v0770400.2.exon.5;Parent=LotjaGi1g1v0770400.2
LjG1.1_chr1	PGSB	CDS	134268972	134269036	.	-	0	ID=LotjaGi1g1v0770400.2.CDS.5;Parent=LotjaGi1g1v0770400.2
###
LjG1.1_chr1	PGSB	gene	134272009	134276491	.	-	.	ID=LotjaGi1g1v0770500
LjG1.1_chr1	PGSB	mRNA	134272009	134276491	.	-	.	ID=LotjaGi1g1v0770500.1;Parent=LotjaGi1g1v0770500
LjG1.1_chr1	PGSB	three_prime_UTR	134272009	134272566	.	-	.	ID=LotjaGi1g1v0770500.1.three_prime_UTR.1;Parent=LotjaGi1g1v0770500.1
LjG1.1_chr1	PGSB	exon	134272009	134272674	.	-	.	ID=LotjaGi1g1v0770500.1.exon.1;Parent=LotjaGi1g1v0770500.1
LjG1.1_chr1	PGSB	CDS	134272567	134272674	.	-	0	ID=LotjaGi1g1v0770500.1.CDS.1;Parent=LotjaGi1g1v0770500.1
LjG1.1_chr1	PGSB	exon	134273259	134273294	.	-	.	ID=LotjaGi1g1v0770500.1.exon.2;Parent=LotjaGi1g1v0770500.1
LjG1.1_chr1	PGSB	CDS	134273259	134273294	.	-	0	ID=LotjaGi1g1v0770500.1.CDS.2;Parent=LotjaGi1g1v0770500.1
LjG1.1_chr1	PGSB	exon	134273381	134273455	.	-	.	ID=LotjaGi1g1v0770500.1.exon.3;Parent=LotjaGi1g1v0770500.1
LjG1.1_chr1	PGSB	CDS	134273381	134273455	.	-	0	ID=LotjaGi1g1v0770500.1.CDS.3;Parent=LotjaGi1g1v0770500.1
LjG1.1_chr1	PGSB	exon	134273754	134273831	.	-	.	ID=LotjaGi1g1v0770500.1.exon.4;Parent=LotjaGi1g1v0770500.1
LjG1.1_chr1	PGSB	CDS	134273754	134273831	.	-	0	ID=LotjaGi1g1v0770500.1.CDS.4;Parent=LotjaGi1g1v0770500.1
LjG1.1_chr1	PGSB	exon	134273918	134273996	.	-	.	ID=LotjaGi1g1v0770500.1.exon.5;Parent=LotjaGi1g1v0770500.1
LjG1.1_chr1	PGSB	CDS	134273918	134273996	.	-	1	ID=LotjaGi1g1v0770500.1.CDS.5;Parent=LotjaGi1g1v0770500.1
LjG1.1_chr1	PGSB	exon	134274117	134274278	.	-	.	ID=LotjaGi1g1v0770500.1.exon.6;Parent=LotjaGi1g1v0770500.1
LjG1.1_chr1	PGSB	CDS	134274117	134274278	.	-	1	ID=LotjaGi1g1v0770500.1.CDS.6;Parent=LotjaGi1g1v0770500.1
LjG1.1_chr1	PGSB	exon	134274813	134274877	.	-	.	ID=LotjaGi1g1v0770500.1.exon.7;Parent=LotjaGi1g1v0770500.1
LjG1.1_chr1	PGSB	CDS	134274813	134274877	.	-	0	ID=LotjaGi1g1v0770500.1.CDS.7;Parent=LotjaGi1g1v0770500.1
LjG1.1_chr1	PGSB	exon	134275467	134275556	.	-	.	ID=LotjaGi1g1v0770500.1.exon.8;Parent=LotjaGi1g1v0770500.1
LjG1.1_chr1	PGSB	CDS	134275467	134275556	.	-	0	ID=LotjaGi1g1v0770500.1.CDS.8;Parent=LotjaGi1g1v0770500.1
LjG1.1_chr1	PGSB	exon	134275750	134275865	.	-	.	ID=LotjaGi1g1v0770500.1.exon.9;Parent=LotjaGi1g1v0770500.1
LjG1.1_chr1	PGSB	CDS	134275750	134275865	.	-	2	ID=LotjaGi1g1v0770500.1.CDS.9;Parent=LotjaGi1g1v0770500.1
LjG1.1_chr1	PGSB	CDS	134275974	134276085	.	-	0	ID=LotjaGi1g1v0770500.1.CDS.10;Parent=LotjaGi1g1v0770500.1
LjG1.1_chr1	PGSB	exon	134275974	134276491	.	-	.	ID=LotjaGi1g1v0770500.1.exon.10;Parent=LotjaGi1g1v0770500.1
LjG1.1_chr1	PGSB	five_prime_UTR	134276086	134276491	.	-	.	ID=LotjaGi1g1v0770500.1.five_prime_UTR.2;Parent=LotjaGi1g1v0770500.1
###
LjG1.1_chr1	PGSB	gene	134276547	134285035	.	-	.	ID=LotjaGi1g1v0770600
LjG1.1_chr1	PGSB	mRNA	134277296	134280109	.	-	.	ID=LotjaGi1g1v0770600.1;Parent=LotjaGi1g1v0770600
LjG1.1_chr1	PGSB	exon	134277296	134277838	.	-	.	ID=LotjaGi1g1v0770600.1.exon.1;Parent=LotjaGi1g1v0770600.1
LjG1.1_chr1	PGSB	CDS	134277296	134277838	.	-	0	ID=LotjaGi1g1v0770600.1.CDS.1;Parent=LotjaGi1g1v0770600.1
LjG1.1_chr1	PGSB	exon	134278167	134278272	.	-	.	ID=LotjaGi1g1v0770600.1.exon.2;Parent=LotjaGi1g1v0770600.1
LjG1.1_chr1	PGSB	CDS	134278167	134278272	.	-	1	ID=LotjaGi1g1v0770600.1.CDS.2;Parent=LotjaGi1g1v0770600.1
LjG1.1_chr1	PGSB	exon	134278620	134278738	.	-	.	ID=LotjaGi1g1v0770600.1.exon.3;Parent=LotjaGi1g1v0770600.1
LjG1.1_chr1	PGSB	CDS	134278620	134278738	.	-	0	ID=LotjaGi1g1v0770600.1.CDS.3;Parent=LotjaGi1g1v0770600.1
LjG1.1_chr1	PGSB	exon	134279241	134279438	.	-	.	ID=LotjaGi1g1v0770600.1.exon.4;Parent=LotjaGi1g1v0770600.1
LjG1.1_chr1	PGSB	CDS	134279241	134279438	.	-	0	ID=LotjaGi1g1v0770600.1.CDS.4;Parent=LotjaGi1g1v0770600.1
LjG1.1_chr1	PGSB	exon	134279530	134279595	.	-	.	ID=LotjaGi1g1v0770600.1.exon.5;Parent=LotjaGi1g1v0770600.1
LjG1.1_chr1	PGSB	CDS	134279530	134279595	.	-	0	ID=LotjaGi1g1v0770600.1.CDS.5;Parent=LotjaGi1g1v0770600.1
LjG1.1_chr1	PGSB	exon	134279682	134279800	.	-	.	ID=LotjaGi1g1v0770600.1.exon.6;Parent=LotjaGi1g1v0770600.1
LjG1.1_chr1	PGSB	CDS	134279682	134279800	.	-	2	ID=LotjaGi1g1v0770600.1.CDS.6;Parent=LotjaGi1g1v0770600.1
LjG1.1_chr1	PGSB	exon	134279878	134280109	.	-	.	ID=LotjaGi1g1v0770600.1.exon.7;Parent=LotjaGi1g1v0770600.1
LjG1.1_chr1	PGSB	CDS	134279878	134280109	.	-	0	ID=LotjaGi1g1v0770600.1.CDS.7;Parent=LotjaGi1g1v0770600.1
LjG1.1_chr1	PGSB	mRNA	134281342	134284426	.	-	.	ID=LotjaGi1g1v0770600.2;Parent=LotjaGi1g1v0770600
LjG1.1_chr1	PGSB	three_prime_UTR	134281342	134281705	.	-	.	ID=LotjaGi1g1v0770600.2.three_prime_UTR.1;Parent=LotjaGi1g1v0770600.2
LjG1.1_chr1	PGSB	exon	134281342	134281788	.	-	.	ID=LotjaGi1g1v0770600.2.exon.1;Parent=LotjaGi1g1v0770600.2
LjG1.1_chr1	PGSB	CDS	134281706	134281788	.	-	2	ID=LotjaGi1g1v0770600.2.CDS.1;Parent=LotjaGi1g1v0770600.2
LjG1.1_chr1	PGSB	exon	134281912	134282004	.	-	.	ID=LotjaGi1g1v0770600.2.exon.2;Parent=LotjaGi1g1v0770600.2
LjG1.1_chr1	PGSB	CDS	134281912	134282004	.	-	2	ID=LotjaGi1g1v0770600.2.CDS.2;Parent=LotjaGi1g1v0770600.2
LjG1.1_chr1	PGSB	exon	134282518	134282613	.	-	.	ID=LotjaGi1g1v0770600.2.exon.3;Parent=LotjaGi1g1v0770600.2
LjG1.1_chr1	PGSB	CDS	134282518	134282613	.	-	2	ID=LotjaGi1g1v0770600.2.CDS.3;Parent=LotjaGi1g1v0770600.2
LjG1.1_chr1	PGSB	exon	134282903	134282973	.	-	.	ID=LotjaGi1g1v0770600.2.exon.4;Parent=LotjaGi1g1v0770600.2
LjG1.1_chr1	PGSB	CDS	134282903	134282973	.	-	1	ID=LotjaGi1g1v0770600.2.CDS.4;Parent=LotjaGi1g1v0770600.2
LjG1.1_chr1	PGSB	exon	134283121	134283263	.	-	.	ID=LotjaGi1g1v0770600.2.exon.5;Parent=LotjaGi1g1v0770600.2
LjG1.1_chr1	PGSB	CDS	134283121	134283263	.	-	0	ID=LotjaGi1g1v0770600.2.CDS.5;Parent=LotjaGi1g1v0770600.2
LjG1.1_chr1	PGSB	exon	134283472	134283549	.	-	.	ID=LotjaGi1g1v0770600.2.exon.6;Parent=LotjaGi1g1v0770600.2
LjG1.1_chr1	PGSB	CDS	134283472	134283549	.	-	0	ID=LotjaGi1g1v0770600.2.CDS.6;Parent=LotjaGi1g1v0770600.2
LjG1.1_chr1	PGSB	CDS	134283645	134284109	.	-	0	ID=LotjaGi1g1v0770600.2.CDS.7;Parent=LotjaGi1g1v0770600.2
LjG1.1_chr1	PGSB	exon	134283645	134284258	.	-	.	ID=LotjaGi1g1v0770600.2.exon.7;Parent=LotjaGi1g1v0770600.2
LjG1.1_chr1	PGSB	five_prime_UTR	134284110	134284258	.	-	.	ID=LotjaGi1g1v0770600.2.five_prime_UTR.2;Parent=LotjaGi1g1v0770600.2
LjG1.1_chr1	PGSB	exon	134284383	134284426	.	-	.	ID=LotjaGi1g1v0770600.2.exon.8;Parent=LotjaGi1g1v0770600.2
LjG1.1_chr1	PGSB	five_prime_UTR	134284383	134284426	.	-	.	ID=LotjaGi1g1v0770600.2.five_prime_UTR.3;Parent=LotjaGi1g1v0770600.2
###
LjG1.1_chr1	PGSB	gene	134285132	134289412	.	-	.	ID=LotjaGi1g1v0770700
LjG1.1_chr1	PGSB	mRNA	134285132	134289412	.	-	.	ID=LotjaGi1g1v0770700.1;Parent=LotjaGi1g1v0770700
LjG1.1_chr1	PGSB	exon	134285132	134285610	.	-	.	ID=LotjaGi1g1v0770700.1.exon.1;Parent=LotjaGi1g1v0770700.1
LjG1.1_chr1	PGSB	three_prime_UTR	134285132	134285610	.	-	.	ID=LotjaGi1g1v0770700.1.three_prime_UTR.1;Parent=LotjaGi1g1v0770700.1
LjG1.1_chr1	PGSB	three_prime_UTR	134285940	134285970	.	-	.	ID=LotjaGi1g1v0770700.1.three_prime_UTR.2;Parent=LotjaGi1g1v0770700.1
LjG1.1_chr1	PGSB	exon	134285940	134286066	.	-	.	ID=LotjaGi1g1v0770700.1.exon.2;Parent=LotjaGi1g1v0770700.1
LjG1.1_chr1	PGSB	CDS	134285971	134286066	.	-	0	ID=LotjaGi1g1v0770700.1.CDS.1;Parent=LotjaGi1g1v0770700.1
LjG1.1_chr1	PGSB	exon	134286166	134286249	.	-	.	ID=LotjaGi1g1v0770700.1.exon.3;Parent=LotjaGi1g1v0770700.1
LjG1.1_chr1	PGSB	CDS	134286166	134286249	.	-	0	ID=LotjaGi1g1v0770700.1.CDS.2;Parent=LotjaGi1g1v0770700.1
LjG1.1_chr1	PGSB	exon	134286343	134286396	.	-	.	ID=LotjaGi1g1v0770700.1.exon.4;Parent=LotjaGi1g1v0770700.1
LjG1.1_chr1	PGSB	CDS	134286343	134286396	.	-	0	ID=LotjaGi1g1v0770700.1.CDS.3;Parent=LotjaGi1g1v0770700.1
LjG1.1_chr1	PGSB	exon	134286906	134286979	.	-	.	ID=LotjaGi1g1v0770700.1.exon.5;Parent=LotjaGi1g1v0770700.1
LjG1.1_chr1	PGSB	CDS	134286906	134286979	.	-	2	ID=LotjaGi1g1v0770700.1.CDS.4;Parent=LotjaGi1g1v0770700.1
LjG1.1_chr1	PGSB	exon	134287077	134287173	.	-	.	ID=LotjaGi1g1v0770700.1.exon.6;Parent=LotjaGi1g1v0770700.1
LjG1.1_chr1	PGSB	CDS	134287077	134287173	.	-	0	ID=LotjaGi1g1v0770700.1.CDS.5;Parent=LotjaGi1g1v0770700.1
LjG1.1_chr1	PGSB	exon	134287879	134287938	.	-	.	ID=LotjaGi1g1v0770700.1.exon.7;Parent=LotjaGi1g1v0770700.1
LjG1.1_chr1	PGSB	CDS	134287879	134287938	.	-	0	ID=LotjaGi1g1v0770700.1.CDS.6;Parent=LotjaGi1g1v0770700.1
LjG1.1_chr1	PGSB	exon	134288099	134288221	.	-	.	ID=LotjaGi1g1v0770700.1.exon.8;Parent=LotjaGi1g1v0770700.1
LjG1.1_chr1	PGSB	CDS	134288099	134288221	.	-	0	ID=LotjaGi1g1v0770700.1.CDS.7;Parent=LotjaGi1g1v0770700.1
LjG1.1_chr1	PGSB	exon	134288664	134288765	.	-	.	ID=LotjaGi1g1v0770700.1.exon.9;Parent=LotjaGi1g1v0770700.1
LjG1.1_chr1	PGSB	CDS	134288664	134288765	.	-	0	ID=LotjaGi1g1v0770700.1.CDS.8;Parent=LotjaGi1g1v0770700.1
LjG1.1_chr1	PGSB	CDS	134288898	134289206	.	-	0	ID=LotjaGi1g1v0770700.1.CDS.9;Parent=LotjaGi1g1v0770700.1
LjG1.1_chr1	PGSB	exon	134288898	134289412	.	-	.	ID=LotjaGi1g1v0770700.1.exon.10;Parent=LotjaGi1g1v0770700.1
LjG1.1_chr1	PGSB	five_prime_UTR	134289207	134289412	.	-	.	ID=LotjaGi1g1v0770700.1.five_prime_UTR.3;Parent=LotjaGi1g1v0770700.1
LjG1.1_chr1	PGSB	mRNA	134285971	134289203	.	-	.	ID=LotjaGi1g1v0770700.2;Parent=LotjaGi1g1v0770700
LjG1.1_chr1	PGSB	exon	134285971	134286066	.	-	.	ID=LotjaGi1g1v0770700.2.exon.1;Parent=LotjaGi1g1v0770700.2
LjG1.1_chr1	PGSB	CDS	134285971	134286066	.	-	0	ID=LotjaGi1g1v0770700.2.CDS.1;Parent=LotjaGi1g1v0770700.2
LjG1.1_chr1	PGSB	exon	134286166	134286249	.	-	.	ID=LotjaGi1g1v0770700.2.exon.2;Parent=LotjaGi1g1v0770700.2
LjG1.1_chr1	PGSB	CDS	134286166	134286249	.	-	0	ID=LotjaGi1g1v0770700.2.CDS.2;Parent=LotjaGi1g1v0770700.2
LjG1.1_chr1	PGSB	exon	134286343	134286396	.	-	.	ID=LotjaGi1g1v0770700.2.exon.3;Parent=LotjaGi1g1v0770700.2
LjG1.1_chr1	PGSB	CDS	134286343	134286396	.	-	0	ID=LotjaGi1g1v0770700.2.CDS.3;Parent=LotjaGi1g1v0770700.2
LjG1.1_chr1	PGSB	exon	134286906	134286979	.	-	.	ID=LotjaGi1g1v0770700.2.exon.4;Parent=LotjaGi1g1v0770700.2
LjG1.1_chr1	PGSB	CDS	134286906	134286979	.	-	2	ID=LotjaGi1g1v0770700.2.CDS.4;Parent=LotjaGi1g1v0770700.2
LjG1.1_chr1	PGSB	exon	134287077	134287173	.	-	.	ID=LotjaGi1g1v0770700.2.exon.5;Parent=LotjaGi1g1v0770700.2
LjG1.1_chr1	PGSB	CDS	134287077	134287173	.	-	0	ID=LotjaGi1g1v0770700.2.CDS.5;Parent=LotjaGi1g1v0770700.2
LjG1.1_chr1	PGSB	exon	134287879	134287938	.	-	.	ID=LotjaGi1g1v0770700.2.exon.6;Parent=LotjaGi1g1v0770700.2
LjG1.1_chr1	PGSB	CDS	134287879	134287938	.	-	0	ID=LotjaGi1g1v0770700.2.CDS.6;Parent=LotjaGi1g1v0770700.2
LjG1.1_chr1	PGSB	exon	134288099	134288221	.	-	.	ID=LotjaGi1g1v0770700.2.exon.7;Parent=LotjaGi1g1v0770700.2
LjG1.1_chr1	PGSB	CDS	134288099	134288221	.	-	0	ID=LotjaGi1g1v0770700.2.CDS.7;Parent=LotjaGi1g1v0770700.2
LjG1.1_chr1	PGSB	exon	134288664	134288765	.	-	.	ID=LotjaGi1g1v0770700.2.exon.8;Parent=LotjaGi1g1v0770700.2
LjG1.1_chr1	PGSB	CDS	134288664	134288765	.	-	0	ID=LotjaGi1g1v0770700.2.CDS.8;Parent=LotjaGi1g1v0770700.2
LjG1.1_chr1	PGSB	exon	134288898	134289203	.	-	.	ID=LotjaGi1g1v0770700.2.exon.9;Parent=LotjaGi1g1v0770700.2
LjG1.1_chr1	PGSB	CDS	134288898	134289203	.	-	0	ID=LotjaGi1g1v0770700.2.CDS.9;Parent=LotjaGi1g1v0770700.2
###
LjG1.1_chr1	PGSB	gene	134297733	134306975	.	-	.	ID=LotjaGi1g1v0770800
LjG1.1_chr1	PGSB	mRNA	134297733	134306975	.	-	.	ID=LotjaGi1g1v0770800.1;Parent=LotjaGi1g1v0770800
LjG1.1_chr1	PGSB	three_prime_UTR	134297733	134303450	.	-	.	ID=LotjaGi1g1v0770800.1.three_prime_UTR.1;Parent=LotjaGi1g1v0770800.1
LjG1.1_chr1	PGSB	exon	134297733	134303469	.	-	.	ID=LotjaGi1g1v0770800.1.exon.1;Parent=LotjaGi1g1v0770800.1
LjG1.1_chr1	PGSB	CDS	134303451	134303469	.	-	1	ID=LotjaGi1g1v0770800.1.CDS.1;Parent=LotjaGi1g1v0770800.1
LjG1.1_chr1	PGSB	CDS	134306192	134306538	.	-	0	ID=LotjaGi1g1v0770800.1.CDS.2;Parent=LotjaGi1g1v0770800.1
LjG1.1_chr1	PGSB	exon	134306192	134306975	.	-	.	ID=LotjaGi1g1v0770800.1.exon.2;Parent=LotjaGi1g1v0770800.1
LjG1.1_chr1	PGSB	five_prime_UTR	134306539	134306975	.	-	.	ID=LotjaGi1g1v0770800.1.five_prime_UTR.2;Parent=LotjaGi1g1v0770800.1
###
LjG1.1_chr1	PGSB	gene	134308955	134315176	.	-	.	ID=LotjaGi1g1v0770900
LjG1.1_chr1	PGSB	mRNA	134308955	134315176	.	-	.	ID=LotjaGi1g1v0770900.1;Parent=LotjaGi1g1v0770900
LjG1.1_chr1	PGSB	exon	134308955	134309472	.	-	.	ID=LotjaGi1g1v0770900.1.exon.1;Parent=LotjaGi1g1v0770900.1
LjG1.1_chr1	PGSB	three_prime_UTR	134308955	134309472	.	-	.	ID=LotjaGi1g1v0770900.1.three_prime_UTR.1;Parent=LotjaGi1g1v0770900.1
LjG1.1_chr1	PGSB	three_prime_UTR	134311333	134311369	.	-	.	ID=LotjaGi1g1v0770900.1.three_prime_UTR.2;Parent=LotjaGi1g1v0770900.1
LjG1.1_chr1	PGSB	exon	134311333	134311506	.	-	.	ID=LotjaGi1g1v0770900.1.exon.2;Parent=LotjaGi1g1v0770900.1
LjG1.1_chr1	PGSB	CDS	134311370	134311506	.	-	2	ID=LotjaGi1g1v0770900.1.CDS.1;Parent=LotjaGi1g1v0770900.1
LjG1.1_chr1	PGSB	exon	134311591	134311631	.	-	.	ID=LotjaGi1g1v0770900.1.exon.3;Parent=LotjaGi1g1v0770900.1
LjG1.1_chr1	PGSB	CDS	134311591	134311631	.	-	1	ID=LotjaGi1g1v0770900.1.CDS.2;Parent=LotjaGi1g1v0770900.1
LjG1.1_chr1	PGSB	exon	134312303	134312459	.	-	.	ID=LotjaGi1g1v0770900.1.exon.4;Parent=LotjaGi1g1v0770900.1
LjG1.1_chr1	PGSB	CDS	134312303	134312459	.	-	2	ID=LotjaGi1g1v0770900.1.CDS.3;Parent=LotjaGi1g1v0770900.1
LjG1.1_chr1	PGSB	exon	134312528	134312778	.	-	.	ID=LotjaGi1g1v0770900.1.exon.5;Parent=LotjaGi1g1v0770900.1
LjG1.1_chr1	PGSB	CDS	134312528	134312778	.	-	1	ID=LotjaGi1g1v0770900.1.CDS.4;Parent=LotjaGi1g1v0770900.1
LjG1.1_chr1	PGSB	exon	134313154	134313218	.	-	.	ID=LotjaGi1g1v0770900.1.exon.6;Parent=LotjaGi1g1v0770900.1
LjG1.1_chr1	PGSB	CDS	134313154	134313218	.	-	0	ID=LotjaGi1g1v0770900.1.CDS.5;Parent=LotjaGi1g1v0770900.1
LjG1.1_chr1	PGSB	exon	134313411	134313523	.	-	.	ID=LotjaGi1g1v0770900.1.exon.7;Parent=LotjaGi1g1v0770900.1
LjG1.1_chr1	PGSB	CDS	134313411	134313523	.	-	2	ID=LotjaGi1g1v0770900.1.CDS.6;Parent=LotjaGi1g1v0770900.1
LjG1.1_chr1	PGSB	exon	134313592	134313843	.	-	.	ID=LotjaGi1g1v0770900.1.exon.8;Parent=LotjaGi1g1v0770900.1
LjG1.1_chr1	PGSB	CDS	134313592	134313843	.	-	2	ID=LotjaGi1g1v0770900.1.CDS.7;Parent=LotjaGi1g1v0770900.1
LjG1.1_chr1	PGSB	exon	134314552	134314660	.	-	.	ID=LotjaGi1g1v0770900.1.exon.9;Parent=LotjaGi1g1v0770900.1
LjG1.1_chr1	PGSB	CDS	134314552	134314660	.	-	0	ID=LotjaGi1g1v0770900.1.CDS.8;Parent=LotjaGi1g1v0770900.1
LjG1.1_chr1	PGSB	exon	134314753	134314872	.	-	.	ID=LotjaGi1g1v0770900.1.exon.10;Parent=LotjaGi1g1v0770900.1
LjG1.1_chr1	PGSB	CDS	134314753	134314872	.	-	0	ID=LotjaGi1g1v0770900.1.CDS.9;Parent=LotjaGi1g1v0770900.1
LjG1.1_chr1	PGSB	CDS	134314938	134315042	.	-	0	ID=LotjaGi1g1v0770900.1.CDS.10;Parent=LotjaGi1g1v0770900.1
LjG1.1_chr1	PGSB	exon	134314938	134315176	.	-	.	ID=LotjaGi1g1v0770900.1.exon.11;Parent=LotjaGi1g1v0770900.1
LjG1.1_chr1	PGSB	five_prime_UTR	134315043	134315176	.	-	.	ID=LotjaGi1g1v0770900.1.five_prime_UTR.3;Parent=LotjaGi1g1v0770900.1
LjG1.1_chr1	PGSB	mRNA	134311370	134315042	.	-	.	ID=LotjaGi1g1v0770900.2;Parent=LotjaGi1g1v0770900
LjG1.1_chr1	PGSB	exon	134311370	134311506	.	-	.	ID=LotjaGi1g1v0770900.2.exon.1;Parent=LotjaGi1g1v0770900.2
LjG1.1_chr1	PGSB	CDS	134311370	134311506	.	-	2	ID=LotjaGi1g1v0770900.2.CDS.1;Parent=LotjaGi1g1v0770900.2
LjG1.1_chr1	PGSB	exon	134311591	134311631	.	-	.	ID=LotjaGi1g1v0770900.2.exon.2;Parent=LotjaGi1g1v0770900.2
LjG1.1_chr1	PGSB	CDS	134311591	134311631	.	-	1	ID=LotjaGi1g1v0770900.2.CDS.2;Parent=LotjaGi1g1v0770900.2
LjG1.1_chr1	PGSB	exon	134312303	134312459	.	-	.	ID=LotjaGi1g1v0770900.2.exon.3;Parent=LotjaGi1g1v0770900.2
LjG1.1_chr1	PGSB	CDS	134312303	134312459	.	-	2	ID=LotjaGi1g1v0770900.2.CDS.3;Parent=LotjaGi1g1v0770900.2
LjG1.1_chr1	PGSB	exon	134312528	134312778	.	-	.	ID=LotjaGi1g1v0770900.2.exon.4;Parent=LotjaGi1g1v0770900.2
LjG1.1_chr1	PGSB	CDS	134312528	134312778	.	-	1	ID=LotjaGi1g1v0770900.2.CDS.4;Parent=LotjaGi1g1v0770900.2
LjG1.1_chr1	PGSB	exon	134313154	134313218	.	-	.	ID=LotjaGi1g1v0770900.2.exon.5;Parent=LotjaGi1g1v0770900.2
LjG1.1_chr1	PGSB	CDS	134313154	134313218	.	-	0	ID=LotjaGi1g1v0770900.2.CDS.5;Parent=LotjaGi1g1v0770900.2
LjG1.1_chr1	PGSB	exon	134313411	134313523	.	-	.	ID=LotjaGi1g1v0770900.2.exon.6;Parent=LotjaGi1g1v0770900.2
LjG1.1_chr1	PGSB	CDS	134313411	134313523	.	-	2	ID=LotjaGi1g1v0770900.2.CDS.6;Parent=LotjaGi1g1v0770900.2
LjG1.1_chr1	PGSB	exon	134313592	134313843	.	-	.	ID=LotjaGi1g1v0770900.2.exon.7;Parent=LotjaGi1g1v0770900.2
LjG1.1_chr1	PGSB	CDS	134313592	134313843	.	-	2	ID=LotjaGi1g1v0770900.2.CDS.7;Parent=LotjaGi1g1v0770900.2
LjG1.1_chr1	PGSB	exon	134314552	134314660	.	-	.	ID=LotjaGi1g1v0770900.2.exon.8;Parent=LotjaGi1g1v0770900.2
LjG1.1_chr1	PGSB	CDS	134314552	134314660	.	-	0	ID=LotjaGi1g1v0770900.2.CDS.8;Parent=LotjaGi1g1v0770900.2
LjG1.1_chr1	PGSB	exon	134314753	134314872	.	-	.	ID=LotjaGi1g1v0770900.2.exon.9;Parent=LotjaGi1g1v0770900.2
LjG1.1_chr1	PGSB	CDS	134314753	134314872	.	-	0	ID=LotjaGi1g1v0770900.2.CDS.9;Parent=LotjaGi1g1v0770900.2
LjG1.1_chr1	PGSB	exon	134314938	134315042	.	-	.	ID=LotjaGi1g1v0770900.2.exon.10;Parent=LotjaGi1g1v0770900.2
LjG1.1_chr1	PGSB	CDS	134314938	134315042	.	-	0	ID=LotjaGi1g1v0770900.2.CDS.10;Parent=LotjaGi1g1v0770900.2
###
LjG1.1_chr1	PGSB	gene	134316038	134317915	.	-	.	ID=LotjaGi1g1v0771000
LjG1.1_chr1	PGSB	mRNA	134316038	134317915	.	-	.	ID=LotjaGi1g1v0771000.1;Parent=LotjaGi1g1v0771000
LjG1.1_chr1	PGSB	three_prime_UTR	134316038	134316255	.	-	.	ID=LotjaGi1g1v0771000.1.three_prime_UTR.1;Parent=LotjaGi1g1v0771000.1
LjG1.1_chr1	PGSB	exon	134316038	134316971	.	-	.	ID=LotjaGi1g1v0771000.1.exon.1;Parent=LotjaGi1g1v0771000.1
LjG1.1_chr1	PGSB	CDS	134316256	134316971	.	-	2	ID=LotjaGi1g1v0771000.1.CDS.1;Parent=LotjaGi1g1v0771000.1
LjG1.1_chr1	PGSB	exon	134317062	134317137	.	-	.	ID=LotjaGi1g1v0771000.1.exon.2;Parent=LotjaGi1g1v0771000.1
LjG1.1_chr1	PGSB	CDS	134317062	134317137	.	-	0	ID=LotjaGi1g1v0771000.1.CDS.2;Parent=LotjaGi1g1v0771000.1
LjG1.1_chr1	PGSB	CDS	134317231	134317314	.	-	0	ID=LotjaGi1g1v0771000.1.CDS.3;Parent=LotjaGi1g1v0771000.1
LjG1.1_chr1	PGSB	exon	134317231	134317915	.	-	.	ID=LotjaGi1g1v0771000.1.exon.3;Parent=LotjaGi1g1v0771000.1
LjG1.1_chr1	PGSB	five_prime_UTR	134317315	134317915	.	-	.	ID=LotjaGi1g1v0771000.1.five_prime_UTR.2;Parent=LotjaGi1g1v0771000.1
###
###
LjG1.1_chr1	PGSB	gene	134376966	134383247	.	-	.	ID=LotjaGi1g1v0771200
LjG1.1_chr1	PGSB	mRNA	134376966	134383247	.	-	.	ID=LotjaGi1g1v0771200.1;Parent=LotjaGi1g1v0771200
LjG1.1_chr1	PGSB	three_prime_UTR	134376966	134377379	.	-	.	ID=LotjaGi1g1v0771200.1.three_prime_UTR.1;Parent=LotjaGi1g1v0771200.1
LjG1.1_chr1	PGSB	exon	134376966	134377489	.	-	.	ID=LotjaGi1g1v0771200.1.exon.1;Parent=LotjaGi1g1v0771200.1
LjG1.1_chr1	PGSB	CDS	134377380	134377489	.	-	2	ID=LotjaGi1g1v0771200.1.CDS.1;Parent=LotjaGi1g1v0771200.1
LjG1.1_chr1	PGSB	exon	134377583	134378097	.	-	.	ID=LotjaGi1g1v0771200.1.exon.2;Parent=LotjaGi1g1v0771200.1
LjG1.1_chr1	PGSB	CDS	134377583	134378097	.	-	1	ID=LotjaGi1g1v0771200.1.CDS.2;Parent=LotjaGi1g1v0771200.1
LjG1.1_chr1	PGSB	exon	134378335	134378408	.	-	.	ID=LotjaGi1g1v0771200.1.exon.3;Parent=LotjaGi1g1v0771200.1
LjG1.1_chr1	PGSB	CDS	134378335	134378408	.	-	0	ID=LotjaGi1g1v0771200.1.CDS.3;Parent=LotjaGi1g1v0771200.1
LjG1.1_chr1	PGSB	exon	134378533	134378635	.	-	.	ID=LotjaGi1g1v0771200.1.exon.4;Parent=LotjaGi1g1v0771200.1
LjG1.1_chr1	PGSB	CDS	134378533	134378635	.	-	1	ID=LotjaGi1g1v0771200.1.CDS.4;Parent=LotjaGi1g1v0771200.1
LjG1.1_chr1	PGSB	exon	134378721	134378836	.	-	.	ID=LotjaGi1g1v0771200.1.exon.5;Parent=LotjaGi1g1v0771200.1
LjG1.1_chr1	PGSB	CDS	134378721	134378836	.	-	0	ID=LotjaGi1g1v0771200.1.CDS.5;Parent=LotjaGi1g1v0771200.1
LjG1.1_chr1	PGSB	exon	134378954	134379049	.	-	.	ID=LotjaGi1g1v0771200.1.exon.6;Parent=LotjaGi1g1v0771200.1
LjG1.1_chr1	PGSB	CDS	134378954	134379049	.	-	0	ID=LotjaGi1g1v0771200.1.CDS.6;Parent=LotjaGi1g1v0771200.1
LjG1.1_chr1	PGSB	exon	134379137	134379523	.	-	.	ID=LotjaGi1g1v0771200.1.exon.7;Parent=LotjaGi1g1v0771200.1
LjG1.1_chr1	PGSB	CDS	134379137	134379523	.	-	0	ID=LotjaGi1g1v0771200.1.CDS.7;Parent=LotjaGi1g1v0771200.1
LjG1.1_chr1	PGSB	exon	134379645	134380073	.	-	.	ID=LotjaGi1g1v0771200.1.exon.8;Parent=LotjaGi1g1v0771200.1
LjG1.1_chr1	PGSB	CDS	134379645	134380073	.	-	0	ID=LotjaGi1g1v0771200.1.CDS.8;Parent=LotjaGi1g1v0771200.1
LjG1.1_chr1	PGSB	exon	134380328	134380441	.	-	.	ID=LotjaGi1g1v0771200.1.exon.9;Parent=LotjaGi1g1v0771200.1
LjG1.1_chr1	PGSB	CDS	134380328	134380441	.	-	0	ID=LotjaGi1g1v0771200.1.CDS.9;Parent=LotjaGi1g1v0771200.1
LjG1.1_chr1	PGSB	exon	134380652	134380700	.	-	.	ID=LotjaGi1g1v0771200.1.exon.10;Parent=LotjaGi1g1v0771200.1
LjG1.1_chr1	PGSB	CDS	134380652	134380700	.	-	1	ID=LotjaGi1g1v0771200.1.CDS.10;Parent=LotjaGi1g1v0771200.1
LjG1.1_chr1	PGSB	exon	134381674	134381833	.	-	.	ID=LotjaGi1g1v0771200.1.exon.11;Parent=LotjaGi1g1v0771200.1
LjG1.1_chr1	PGSB	CDS	134381674	134381833	.	-	2	ID=LotjaGi1g1v0771200.1.CDS.11;Parent=LotjaGi1g1v0771200.1
LjG1.1_chr1	PGSB	CDS	134382358	134382865	.	-	0	ID=LotjaGi1g1v0771200.1.CDS.12;Parent=LotjaGi1g1v0771200.1
LjG1.1_chr1	PGSB	exon	134382358	134383247	.	-	.	ID=LotjaGi1g1v0771200.1.exon.12;Parent=LotjaGi1g1v0771200.1
LjG1.1_chr1	PGSB	five_prime_UTR	134382866	134383247	.	-	.	ID=LotjaGi1g1v0771200.1.five_prime_UTR.2;Parent=LotjaGi1g1v0771200.1
###
###
LjG1.1_chr1	PGSB	gene	134417663	134421193	.	+	.	ID=LotjaGi1g1v0771400
LjG1.1_chr1	PGSB	mRNA	134417663	134421193	.	+	.	ID=LotjaGi1g1v0771400.1;Parent=LotjaGi1g1v0771400
LjG1.1_chr1	PGSB	five_prime_UTR	134417663	134417760	.	+	.	ID=LotjaGi1g1v0771400.1.five_prime_UTR.1;Parent=LotjaGi1g1v0771400.1
LjG1.1_chr1	PGSB	exon	134417663	134417806	.	+	.	ID=LotjaGi1g1v0771400.1.exon.1;Parent=LotjaGi1g1v0771400.1
LjG1.1_chr1	PGSB	CDS	134417761	134417806	.	+	0	ID=LotjaGi1g1v0771400.1.CDS.1;Parent=LotjaGi1g1v0771400.1
LjG1.1_chr1	PGSB	exon	134417904	134418174	.	+	.	ID=LotjaGi1g1v0771400.1.exon.2;Parent=LotjaGi1g1v0771400.1
LjG1.1_chr1	PGSB	CDS	134417904	134418174	.	+	2	ID=LotjaGi1g1v0771400.1.CDS.2;Parent=LotjaGi1g1v0771400.1
LjG1.1_chr1	PGSB	exon	134418262	134418473	.	+	.	ID=LotjaGi1g1v0771400.1.exon.3;Parent=LotjaGi1g1v0771400.1
LjG1.1_chr1	PGSB	CDS	134418262	134418473	.	+	1	ID=LotjaGi1g1v0771400.1.CDS.3;Parent=LotjaGi1g1v0771400.1
LjG1.1_chr1	PGSB	exon	134419096	134419818	.	+	.	ID=LotjaGi1g1v0771400.1.exon.4;Parent=LotjaGi1g1v0771400.1
LjG1.1_chr1	PGSB	CDS	134419096	134419818	.	+	2	ID=LotjaGi1g1v0771400.1.CDS.4;Parent=LotjaGi1g1v0771400.1
LjG1.1_chr1	PGSB	exon	134420050	134420204	.	+	.	ID=LotjaGi1g1v0771400.1.exon.5;Parent=LotjaGi1g1v0771400.1
LjG1.1_chr1	PGSB	CDS	134420050	134420204	.	+	2	ID=LotjaGi1g1v0771400.1.CDS.5;Parent=LotjaGi1g1v0771400.1
LjG1.1_chr1	PGSB	exon	134420296	134420378	.	+	.	ID=LotjaGi1g1v0771400.1.exon.6;Parent=LotjaGi1g1v0771400.1
LjG1.1_chr1	PGSB	CDS	134420296	134420378	.	+	0	ID=LotjaGi1g1v0771400.1.CDS.6;Parent=LotjaGi1g1v0771400.1
LjG1.1_chr1	PGSB	CDS	134420473	134420965	.	+	1	ID=LotjaGi1g1v0771400.1.CDS.7;Parent=LotjaGi1g1v0771400.1
LjG1.1_chr1	PGSB	exon	134420473	134421193	.	+	.	ID=LotjaGi1g1v0771400.1.exon.7;Parent=LotjaGi1g1v0771400.1
LjG1.1_chr1	PGSB	three_prime_UTR	134420966	134421193	.	+	.	ID=LotjaGi1g1v0771400.1.three_prime_UTR.2;Parent=LotjaGi1g1v0771400.1
###
LjG1.1_chr1	PGSB	gene	134421461	134422718	.	+	.	ID=LotjaGi1g1v0771500
LjG1.1_chr1	PGSB	mRNA	134421461	134422718	.	+	.	ID=LotjaGi1g1v0771500.1;Parent=LotjaGi1g1v0771500
LjG1.1_chr1	PGSB	five_prime_UTR	134421461	134421819	.	+	.	ID=LotjaGi1g1v0771500.1.five_prime_UTR.1;Parent=LotjaGi1g1v0771500.1
LjG1.1_chr1	PGSB	exon	134421461	134422044	.	+	.	ID=LotjaGi1g1v0771500.1.exon.1;Parent=LotjaGi1g1v0771500.1
LjG1.1_chr1	PGSB	CDS	134421820	134422044	.	+	0	ID=LotjaGi1g1v0771500.1.CDS.1;Parent=LotjaGi1g1v0771500.1
LjG1.1_chr1	PGSB	CDS	134422137	134422364	.	+	0	ID=LotjaGi1g1v0771500.1.CDS.2;Parent=LotjaGi1g1v0771500.1
LjG1.1_chr1	PGSB	exon	134422137	134422718	.	+	.	ID=LotjaGi1g1v0771500.1.exon.2;Parent=LotjaGi1g1v0771500.1
LjG1.1_chr1	PGSB	three_prime_UTR	134422365	134422718	.	+	.	ID=LotjaGi1g1v0771500.1.three_prime_UTR.2;Parent=LotjaGi1g1v0771500.1
###
LjG1.1_chr1	PGSB	gene	134423275	134428629	.	+	.	ID=LotjaGi1g1v0771600
LjG1.1_chr1	PGSB	mRNA	134423275	134428629	.	+	.	ID=LotjaGi1g1v0771600.1;Parent=LotjaGi1g1v0771600
LjG1.1_chr1	PGSB	five_prime_UTR	134423275	134423350	.	+	.	ID=LotjaGi1g1v0771600.1.five_prime_UTR.1;Parent=LotjaGi1g1v0771600.1
LjG1.1_chr1	PGSB	exon	134423275	134423365	.	+	.	ID=LotjaGi1g1v0771600.1.exon.1;Parent=LotjaGi1g1v0771600.1
LjG1.1_chr1	PGSB	CDS	134423351	134423365	.	+	0	ID=LotjaGi1g1v0771600.1.CDS.1;Parent=LotjaGi1g1v0771600.1
LjG1.1_chr1	PGSB	exon	134423447	134423546	.	+	.	ID=LotjaGi1g1v0771600.1.exon.2;Parent=LotjaGi1g1v0771600.1
LjG1.1_chr1	PGSB	CDS	134423447	134423546	.	+	0	ID=LotjaGi1g1v0771600.1.CDS.2;Parent=LotjaGi1g1v0771600.1
LjG1.1_chr1	PGSB	exon	134423848	134423943	.	+	.	ID=LotjaGi1g1v0771600.1.exon.3;Parent=LotjaGi1g1v0771600.1
LjG1.1_chr1	PGSB	CDS	134423848	134423943	.	+	2	ID=LotjaGi1g1v0771600.1.CDS.3;Parent=LotjaGi1g1v0771600.1
LjG1.1_chr1	PGSB	exon	134424043	134424228	.	+	.	ID=LotjaGi1g1v0771600.1.exon.4;Parent=LotjaGi1g1v0771600.1
LjG1.1_chr1	PGSB	CDS	134424043	134424228	.	+	2	ID=LotjaGi1g1v0771600.1.CDS.4;Parent=LotjaGi1g1v0771600.1
LjG1.1_chr1	PGSB	exon	134424301	134424443	.	+	.	ID=LotjaGi1g1v0771600.1.exon.5;Parent=LotjaGi1g1v0771600.1
LjG1.1_chr1	PGSB	CDS	134424301	134424443	.	+	2	ID=LotjaGi1g1v0771600.1.CDS.5;Parent=LotjaGi1g1v0771600.1
LjG1.1_chr1	PGSB	exon	134425141	134425352	.	+	.	ID=LotjaGi1g1v0771600.1.exon.6;Parent=LotjaGi1g1v0771600.1
LjG1.1_chr1	PGSB	CDS	134425141	134425352	.	+	0	ID=LotjaGi1g1v0771600.1.CDS.6;Parent=LotjaGi1g1v0771600.1
LjG1.1_chr1	PGSB	exon	134425575	134425656	.	+	.	ID=LotjaGi1g1v0771600.1.exon.7;Parent=LotjaGi1g1v0771600.1
LjG1.1_chr1	PGSB	CDS	134425575	134425656	.	+	1	ID=LotjaGi1g1v0771600.1.CDS.7;Parent=LotjaGi1g1v0771600.1
LjG1.1_chr1	PGSB	exon	134425782	134425924	.	+	.	ID=LotjaGi1g1v0771600.1.exon.8;Parent=LotjaGi1g1v0771600.1
LjG1.1_chr1	PGSB	CDS	134425782	134425924	.	+	0	ID=LotjaGi1g1v0771600.1.CDS.8;Parent=LotjaGi1g1v0771600.1
LjG1.1_chr1	PGSB	exon	134426404	134426524	.	+	.	ID=LotjaGi1g1v0771600.1.exon.9;Parent=LotjaGi1g1v0771600.1
LjG1.1_chr1	PGSB	CDS	134426404	134426524	.	+	1	ID=LotjaGi1g1v0771600.1.CDS.9;Parent=LotjaGi1g1v0771600.1
LjG1.1_chr1	PGSB	exon	134427124	134427216	.	+	.	ID=LotjaGi1g1v0771600.1.exon.10;Parent=LotjaGi1g1v0771600.1
LjG1.1_chr1	PGSB	CDS	134427124	134427216	.	+	0	ID=LotjaGi1g1v0771600.1.CDS.10;Parent=LotjaGi1g1v0771600.1
LjG1.1_chr1	PGSB	CDS	134427490	134427606	.	+	0	ID=LotjaGi1g1v0771600.1.CDS.11;Parent=LotjaGi1g1v0771600.1
LjG1.1_chr1	PGSB	exon	134427490	134427641	.	+	.	ID=LotjaGi1g1v0771600.1.exon.11;Parent=LotjaGi1g1v0771600.1
LjG1.1_chr1	PGSB	three_prime_UTR	134427607	134427641	.	+	.	ID=LotjaGi1g1v0771600.1.three_prime_UTR.2;Parent=LotjaGi1g1v0771600.1
LjG1.1_chr1	PGSB	exon	134427879	134428629	.	+	.	ID=LotjaGi1g1v0771600.1.exon.12;Parent=LotjaGi1g1v0771600.1
LjG1.1_chr1	PGSB	three_prime_UTR	134427879	134428629	.	+	.	ID=LotjaGi1g1v0771600.1.three_prime_UTR.3;Parent=LotjaGi1g1v0771600.1
LjG1.1_chr1	PGSB	mRNA	134423275	134428629	.	+	.	ID=LotjaGi1g1v0771600.2;Parent=LotjaGi1g1v0771600
LjG1.1_chr1	PGSB	five_prime_UTR	134423275	134423350	.	+	.	ID=LotjaGi1g1v0771600.2.five_prime_UTR.1;Parent=LotjaGi1g1v0771600.2
LjG1.1_chr1	PGSB	exon	134423275	134423365	.	+	.	ID=LotjaGi1g1v0771600.2.exon.1;Parent=LotjaGi1g1v0771600.2
LjG1.1_chr1	PGSB	CDS	134423351	134423365	.	+	0	ID=LotjaGi1g1v0771600.2.CDS.1;Parent=LotjaGi1g1v0771600.2
LjG1.1_chr1	PGSB	exon	134423447	134423546	.	+	.	ID=LotjaGi1g1v0771600.2.exon.2;Parent=LotjaGi1g1v0771600.2
LjG1.1_chr1	PGSB	CDS	134423447	134423546	.	+	0	ID=LotjaGi1g1v0771600.2.CDS.2;Parent=LotjaGi1g1v0771600.2
LjG1.1_chr1	PGSB	exon	134423848	134423943	.	+	.	ID=LotjaGi1g1v0771600.2.exon.3;Parent=LotjaGi1g1v0771600.2
LjG1.1_chr1	PGSB	CDS	134423848	134423943	.	+	2	ID=LotjaGi1g1v0771600.2.CDS.3;Parent=LotjaGi1g1v0771600.2
LjG1.1_chr1	PGSB	exon	134424043	134424228	.	+	.	ID=LotjaGi1g1v0771600.2.exon.4;Parent=LotjaGi1g1v0771600.2
LjG1.1_chr1	PGSB	CDS	134424043	134424228	.	+	2	ID=LotjaGi1g1v0771600.2.CDS.4;Parent=LotjaGi1g1v0771600.2
LjG1.1_chr1	PGSB	exon	134424316	134424443	.	+	.	ID=LotjaGi1g1v0771600.2.exon.5;Parent=LotjaGi1g1v0771600.2
LjG1.1_chr1	PGSB	CDS	134424316	134424443	.	+	2	ID=LotjaGi1g1v0771600.2.CDS.5;Parent=LotjaGi1g1v0771600.2
LjG1.1_chr1	PGSB	exon	134425141	134425352	.	+	.	ID=LotjaGi1g1v0771600.2.exon.6;Parent=LotjaGi1g1v0771600.2
LjG1.1_chr1	PGSB	CDS	134425141	134425352	.	+	0	ID=LotjaGi1g1v0771600.2.CDS.6;Parent=LotjaGi1g1v0771600.2
LjG1.1_chr1	PGSB	exon	134425575	134425656	.	+	.	ID=LotjaGi1g1v0771600.2.exon.7;Parent=LotjaGi1g1v0771600.2
LjG1.1_chr1	PGSB	CDS	134425575	134425656	.	+	1	ID=LotjaGi1g1v0771600.2.CDS.7;Parent=LotjaGi1g1v0771600.2
LjG1.1_chr1	PGSB	exon	134425782	134425924	.	+	.	ID=LotjaGi1g1v0771600.2.exon.8;Parent=LotjaGi1g1v0771600.2
LjG1.1_chr1	PGSB	CDS	134425782	134425924	.	+	0	ID=LotjaGi1g1v0771600.2.CDS.8;Parent=LotjaGi1g1v0771600.2
LjG1.1_chr1	PGSB	exon	134426404	134426524	.	+	.	ID=LotjaGi1g1v0771600.2.exon.9;Parent=LotjaGi1g1v0771600.2
LjG1.1_chr1	PGSB	CDS	134426404	134426524	.	+	1	ID=LotjaGi1g1v0771600.2.CDS.9;Parent=LotjaGi1g1v0771600.2
LjG1.1_chr1	PGSB	exon	134427124	134427216	.	+	.	ID=LotjaGi1g1v0771600.2.exon.10;Parent=LotjaGi1g1v0771600.2
LjG1.1_chr1	PGSB	CDS	134427124	134427216	.	+	0	ID=LotjaGi1g1v0771600.2.CDS.10;Parent=LotjaGi1g1v0771600.2
LjG1.1_chr1	PGSB	CDS	134427490	134427606	.	+	0	ID=LotjaGi1g1v0771600.2.CDS.11;Parent=LotjaGi1g1v0771600.2
LjG1.1_chr1	PGSB	exon	134427490	134427641	.	+	.	ID=LotjaGi1g1v0771600.2.exon.11;Parent=LotjaGi1g1v0771600.2
LjG1.1_chr1	PGSB	three_prime_UTR	134427607	134427641	.	+	.	ID=LotjaGi1g1v0771600.2.three_prime_UTR.2;Parent=LotjaGi1g1v0771600.2
LjG1.1_chr1	PGSB	exon	134427879	134428629	.	+	.	ID=LotjaGi1g1v0771600.2.exon.12;Parent=LotjaGi1g1v0771600.2
LjG1.1_chr1	PGSB	three_prime_UTR	134427879	134428629	.	+	.	ID=LotjaGi1g1v0771600.2.three_prime_UTR.3;Parent=LotjaGi1g1v0771600.2
###
###
LjG1.1_chr1	PGSB	gene	134438354	134443805	.	-	.	ID=LotjaGi1g1v0771800
LjG1.1_chr1	PGSB	mRNA	134438354	134443805	.	-	.	ID=LotjaGi1g1v0771800.1;Parent=LotjaGi1g1v0771800
LjG1.1_chr1	PGSB	three_prime_UTR	134438354	134438787	.	-	.	ID=LotjaGi1g1v0771800.1.three_prime_UTR.1;Parent=LotjaGi1g1v0771800.1
LjG1.1_chr1	PGSB	exon	134438354	134441150	.	-	.	ID=LotjaGi1g1v0771800.1.exon.1;Parent=LotjaGi1g1v0771800.1
LjG1.1_chr1	PGSB	CDS	134438788	134441150	.	-	2	ID=LotjaGi1g1v0771800.1.CDS.1;Parent=LotjaGi1g1v0771800.1
LjG1.1_chr1	PGSB	CDS	134442559	134443555	.	-	0	ID=LotjaGi1g1v0771800.1.CDS.2;Parent=LotjaGi1g1v0771800.1
LjG1.1_chr1	PGSB	exon	134442559	134443805	.	-	.	ID=LotjaGi1g1v0771800.1.exon.2;Parent=LotjaGi1g1v0771800.1
LjG1.1_chr1	PGSB	five_prime_UTR	134443556	134443805	.	-	.	ID=LotjaGi1g1v0771800.1.five_prime_UTR.2;Parent=LotjaGi1g1v0771800.1
###
###
LjG1.1_chr1	PGSB	gene	134448314	134452431	.	-	.	ID=LotjaGi1g1v0772000
LjG1.1_chr1	PGSB	mRNA	134448314	134452431	.	-	.	ID=LotjaGi1g1v0772000.1;Parent=LotjaGi1g1v0772000
LjG1.1_chr1	PGSB	three_prime_UTR	134448314	134448688	.	-	.	ID=LotjaGi1g1v0772000.1.three_prime_UTR.1;Parent=LotjaGi1g1v0772000.1
LjG1.1_chr1	PGSB	exon	134448314	134449565	.	-	.	ID=LotjaGi1g1v0772000.1.exon.1;Parent=LotjaGi1g1v0772000.1
LjG1.1_chr1	PGSB	CDS	134448689	134449565	.	-	1	ID=LotjaGi1g1v0772000.1.CDS.1;Parent=LotjaGi1g1v0772000.1
LjG1.1_chr1	PGSB	exon	134450150	134450546	.	-	.	ID=LotjaGi1g1v0772000.1.exon.2;Parent=LotjaGi1g1v0772000.1
LjG1.1_chr1	PGSB	CDS	134450150	134450546	.	-	2	ID=LotjaGi1g1v0772000.1.CDS.2;Parent=LotjaGi1g1v0772000.1
LjG1.1_chr1	PGSB	CDS	134451860	134452067	.	-	0	ID=LotjaGi1g1v0772000.1.CDS.3;Parent=LotjaGi1g1v0772000.1
LjG1.1_chr1	PGSB	exon	134451860	134452431	.	-	.	ID=LotjaGi1g1v0772000.1.exon.3;Parent=LotjaGi1g1v0772000.1
LjG1.1_chr1	PGSB	five_prime_UTR	134452068	134452431	.	-	.	ID=LotjaGi1g1v0772000.1.five_prime_UTR.2;Parent=LotjaGi1g1v0772000.1
###
LjG1.1_chr1	PGSB	gene	134476349	134478982	.	-	.	ID=LotjaGi1g1v0772100
LjG1.1_chr1	PGSB	mRNA	134476349	134478982	.	-	.	ID=LotjaGi1g1v0772100.1;Parent=LotjaGi1g1v0772100
LjG1.1_chr1	PGSB	exon	134476349	134476462	.	-	.	ID=LotjaGi1g1v0772100.1.exon.1;Parent=LotjaGi1g1v0772100.1
LjG1.1_chr1	PGSB	CDS	134476349	134476462	.	-	0	ID=LotjaGi1g1v0772100.1.CDS.1;Parent=LotjaGi1g1v0772100.1
LjG1.1_chr1	PGSB	exon	134478800	134478982	.	-	.	ID=LotjaGi1g1v0772100.1.exon.2;Parent=LotjaGi1g1v0772100.1
LjG1.1_chr1	PGSB	CDS	134478800	134478982	.	-	0	ID=LotjaGi1g1v0772100.1.CDS.2;Parent=LotjaGi1g1v0772100.1
###
LjG1.1_chr1	PGSB	gene	134485415	134490399	.	-	.	ID=LotjaGi1g1v0772200
LjG1.1_chr1	PGSB	mRNA	134485415	134490399	.	-	.	ID=LotjaGi1g1v0772200.1;Parent=LotjaGi1g1v0772200
LjG1.1_chr1	PGSB	three_prime_UTR	134485415	134485609	.	-	.	ID=LotjaGi1g1v0772200.1.three_prime_UTR.1;Parent=LotjaGi1g1v0772200.1
LjG1.1_chr1	PGSB	exon	134485415	134487463	.	-	.	ID=LotjaGi1g1v0772200.1.exon.1;Parent=LotjaGi1g1v0772200.1
LjG1.1_chr1	PGSB	CDS	134485610	134487463	.	-	0	ID=LotjaGi1g1v0772200.1.CDS.1;Parent=LotjaGi1g1v0772200.1
LjG1.1_chr1	PGSB	CDS	134488220	134488951	.	-	0	ID=LotjaGi1g1v0772200.1.CDS.2;Parent=LotjaGi1g1v0772200.1
LjG1.1_chr1	PGSB	exon	134488220	134488984	.	-	.	ID=LotjaGi1g1v0772200.1.exon.2;Parent=LotjaGi1g1v0772200.1
LjG1.1_chr1	PGSB	five_prime_UTR	134488952	134488984	.	-	.	ID=LotjaGi1g1v0772200.1.five_prime_UTR.2;Parent=LotjaGi1g1v0772200.1
LjG1.1_chr1	PGSB	exon	134490237	134490399	.	-	.	ID=LotjaGi1g1v0772200.1.exon.3;Parent=LotjaGi1g1v0772200.1
LjG1.1_chr1	PGSB	five_prime_UTR	134490237	134490399	.	-	.	ID=LotjaGi1g1v0772200.1.five_prime_UTR.3;Parent=LotjaGi1g1v0772200.1
###
LjG1.1_chr1	PGSB	gene	134499755	134504702	.	-	.	ID=LotjaGi1g1v0772300
LjG1.1_chr1	PGSB	mRNA	134499755	134504702	.	-	.	ID=LotjaGi1g1v0772300.1;Parent=LotjaGi1g1v0772300
LjG1.1_chr1	PGSB	three_prime_UTR	134499755	134500012	.	-	.	ID=LotjaGi1g1v0772300.1.three_prime_UTR.1;Parent=LotjaGi1g1v0772300.1
LjG1.1_chr1	PGSB	exon	134499755	134501872	.	-	.	ID=LotjaGi1g1v0772300.1.exon.1;Parent=LotjaGi1g1v0772300.1
LjG1.1_chr1	PGSB	CDS	134500013	134501872	.	-	0	ID=LotjaGi1g1v0772300.1.CDS.1;Parent=LotjaGi1g1v0772300.1
LjG1.1_chr1	PGSB	exon	134502622	134503389	.	-	.	ID=LotjaGi1g1v0772300.1.exon.2;Parent=LotjaGi1g1v0772300.1
LjG1.1_chr1	PGSB	CDS	134502622	134503389	.	-	0	ID=LotjaGi1g1v0772300.1.CDS.2;Parent=LotjaGi1g1v0772300.1
LjG1.1_chr1	PGSB	exon	134504630	134504702	.	-	.	ID=LotjaGi1g1v0772300.1.exon.3;Parent=LotjaGi1g1v0772300.1
LjG1.1_chr1	PGSB	five_prime_UTR	134504630	134504702	.	-	.	ID=LotjaGi1g1v0772300.1.five_prime_UTR.2;Parent=LotjaGi1g1v0772300.1
###
LjG1.1_chr1	PGSB	gene	134507249	134527053	.	+	.	ID=LotjaGi1g1v0772400
LjG1.1_chr1	PGSB	mRNA	134507249	134527053	.	+	.	ID=LotjaGi1g1v0772400.1;Parent=LotjaGi1g1v0772400
LjG1.1_chr1	PGSB	exon	134507249	134507637	.	+	.	ID=LotjaGi1g1v0772400.1.exon.1;Parent=LotjaGi1g1v0772400.1
LjG1.1_chr1	PGSB	five_prime_UTR	134507249	134507637	.	+	.	ID=LotjaGi1g1v0772400.1.five_prime_UTR.1;Parent=LotjaGi1g1v0772400.1
LjG1.1_chr1	PGSB	five_prime_UTR	134507752	134508001	.	+	.	ID=LotjaGi1g1v0772400.1.five_prime_UTR.2;Parent=LotjaGi1g1v0772400.1
LjG1.1_chr1	PGSB	exon	134507752	134508126	.	+	.	ID=LotjaGi1g1v0772400.1.exon.2;Parent=LotjaGi1g1v0772400.1
LjG1.1_chr1	PGSB	CDS	134508002	134508126	.	+	0	ID=LotjaGi1g1v0772400.1.CDS.1;Parent=LotjaGi1g1v0772400.1
LjG1.1_chr1	PGSB	exon	134508294	134508381	.	+	.	ID=LotjaGi1g1v0772400.1.exon.3;Parent=LotjaGi1g1v0772400.1
LjG1.1_chr1	PGSB	CDS	134508294	134508381	.	+	1	ID=LotjaGi1g1v0772400.1.CDS.2;Parent=LotjaGi1g1v0772400.1
LjG1.1_chr1	PGSB	exon	134508780	134508962	.	+	.	ID=LotjaGi1g1v0772400.1.exon.4;Parent=LotjaGi1g1v0772400.1
LjG1.1_chr1	PGSB	CDS	134508780	134508962	.	+	0	ID=LotjaGi1g1v0772400.1.CDS.3;Parent=LotjaGi1g1v0772400.1
LjG1.1_chr1	PGSB	exon	134510000	134510107	.	+	.	ID=LotjaGi1g1v0772400.1.exon.5;Parent=LotjaGi1g1v0772400.1
LjG1.1_chr1	PGSB	CDS	134510000	134510107	.	+	0	ID=LotjaGi1g1v0772400.1.CDS.4;Parent=LotjaGi1g1v0772400.1
LjG1.1_chr1	PGSB	exon	134510214	134510273	.	+	.	ID=LotjaGi1g1v0772400.1.exon.6;Parent=LotjaGi1g1v0772400.1
LjG1.1_chr1	PGSB	CDS	134510214	134510273	.	+	0	ID=LotjaGi1g1v0772400.1.CDS.5;Parent=LotjaGi1g1v0772400.1
LjG1.1_chr1	PGSB	exon	134510420	134510509	.	+	.	ID=LotjaGi1g1v0772400.1.exon.7;Parent=LotjaGi1g1v0772400.1
LjG1.1_chr1	PGSB	CDS	134510420	134510509	.	+	0	ID=LotjaGi1g1v0772400.1.CDS.6;Parent=LotjaGi1g1v0772400.1
LjG1.1_chr1	PGSB	exon	134511297	134511431	.	+	.	ID=LotjaGi1g1v0772400.1.exon.8;Parent=LotjaGi1g1v0772400.1
LjG1.1_chr1	PGSB	CDS	134511297	134511431	.	+	0	ID=LotjaGi1g1v0772400.1.CDS.7;Parent=LotjaGi1g1v0772400.1
LjG1.1_chr1	PGSB	exon	134512752	134512896	.	+	.	ID=LotjaGi1g1v0772400.1.exon.9;Parent=LotjaGi1g1v0772400.1
LjG1.1_chr1	PGSB	CDS	134512752	134512896	.	+	0	ID=LotjaGi1g1v0772400.1.CDS.8;Parent=LotjaGi1g1v0772400.1
LjG1.1_chr1	PGSB	exon	134512970	134513143	.	+	.	ID=LotjaGi1g1v0772400.1.exon.10;Parent=LotjaGi1g1v0772400.1
LjG1.1_chr1	PGSB	CDS	134512970	134513143	.	+	2	ID=LotjaGi1g1v0772400.1.CDS.9;Parent=LotjaGi1g1v0772400.1
LjG1.1_chr1	PGSB	exon	134513709	134513772	.	+	.	ID=LotjaGi1g1v0772400.1.exon.11;Parent=LotjaGi1g1v0772400.1
LjG1.1_chr1	PGSB	CDS	134513709	134513772	.	+	2	ID=LotjaGi1g1v0772400.1.CDS.10;Parent=LotjaGi1g1v0772400.1
LjG1.1_chr1	PGSB	exon	134513888	134513957	.	+	.	ID=LotjaGi1g1v0772400.1.exon.12;Parent=LotjaGi1g1v0772400.1
LjG1.1_chr1	PGSB	CDS	134513888	134513957	.	+	1	ID=LotjaGi1g1v0772400.1.CDS.11;Parent=LotjaGi1g1v0772400.1
LjG1.1_chr1	PGSB	exon	134514054	134514171	.	+	.	ID=LotjaGi1g1v0772400.1.exon.13;Parent=LotjaGi1g1v0772400.1
LjG1.1_chr1	PGSB	CDS	134514054	134514171	.	+	0	ID=LotjaGi1g1v0772400.1.CDS.12;Parent=LotjaGi1g1v0772400.1
LjG1.1_chr1	PGSB	CDS	134514286	134514377	.	+	2	ID=LotjaGi1g1v0772400.1.CDS.13;Parent=LotjaGi1g1v0772400.1
LjG1.1_chr1	PGSB	exon	134514286	134527053	.	+	.	ID=LotjaGi1g1v0772400.1.exon.14;Parent=LotjaGi1g1v0772400.1
LjG1.1_chr1	PGSB	three_prime_UTR	134514378	134527053	.	+	.	ID=LotjaGi1g1v0772400.1.three_prime_UTR.3;Parent=LotjaGi1g1v0772400.1
###
LjG1.1_chr1	PGSB	gene	134507249	134528684	.	-	.	ID=LotjaGi1g1v0772500
LjG1.1_chr1	PGSB	mRNA	134507249	134528684	.	-	.	ID=LotjaGi1g1v0772500.1;Parent=LotjaGi1g1v0772500
LjG1.1_chr1	PGSB	three_prime_UTR	134507249	134515512	.	-	.	ID=LotjaGi1g1v0772500.1.three_prime_UTR.1;Parent=LotjaGi1g1v0772500.1
LjG1.1_chr1	PGSB	exon	134507249	134515677	.	-	.	ID=LotjaGi1g1v0772500.1.exon.1;Parent=LotjaGi1g1v0772500.1
LjG1.1_chr1	PGSB	CDS	134515513	134515677	.	-	0	ID=LotjaGi1g1v0772500.1.CDS.1;Parent=LotjaGi1g1v0772500.1
LjG1.1_chr1	PGSB	exon	134516226	134516510	.	-	.	ID=LotjaGi1g1v0772500.1.exon.2;Parent=LotjaGi1g1v0772500.1
LjG1.1_chr1	PGSB	CDS	134516226	134516510	.	-	0	ID=LotjaGi1g1v0772500.1.CDS.2;Parent=LotjaGi1g1v0772500.1
LjG1.1_chr1	PGSB	exon	134516820	134517032	.	-	.	ID=LotjaGi1g1v0772500.1.exon.3;Parent=LotjaGi1g1v0772500.1
LjG1.1_chr1	PGSB	CDS	134516820	134517032	.	-	0	ID=LotjaGi1g1v0772500.1.CDS.3;Parent=LotjaGi1g1v0772500.1
LjG1.1_chr1	PGSB	exon	134517152	134517259	.	-	.	ID=LotjaGi1g1v0772500.1.exon.4;Parent=LotjaGi1g1v0772500.1
LjG1.1_chr1	PGSB	CDS	134517152	134517259	.	-	0	ID=LotjaGi1g1v0772500.1.CDS.4;Parent=LotjaGi1g1v0772500.1
LjG1.1_chr1	PGSB	exon	134517424	134517585	.	-	.	ID=LotjaGi1g1v0772500.1.exon.5;Parent=LotjaGi1g1v0772500.1
LjG1.1_chr1	PGSB	CDS	134517424	134517585	.	-	0	ID=LotjaGi1g1v0772500.1.CDS.5;Parent=LotjaGi1g1v0772500.1
LjG1.1_chr1	PGSB	exon	134518384	134518587	.	-	.	ID=LotjaGi1g1v0772500.1.exon.6;Parent=LotjaGi1g1v0772500.1
LjG1.1_chr1	PGSB	CDS	134518384	134518587	.	-	0	ID=LotjaGi1g1v0772500.1.CDS.6;Parent=LotjaGi1g1v0772500.1
LjG1.1_chr1	PGSB	exon	134518836	134519118	.	-	.	ID=LotjaGi1g1v0772500.1.exon.7;Parent=LotjaGi1g1v0772500.1
LjG1.1_chr1	PGSB	CDS	134518836	134519118	.	-	1	ID=LotjaGi1g1v0772500.1.CDS.7;Parent=LotjaGi1g1v0772500.1
LjG1.1_chr1	PGSB	exon	134519233	134519411	.	-	.	ID=LotjaGi1g1v0772500.1.exon.8;Parent=LotjaGi1g1v0772500.1
LjG1.1_chr1	PGSB	CDS	134519233	134519411	.	-	0	ID=LotjaGi1g1v0772500.1.CDS.8;Parent=LotjaGi1g1v0772500.1
LjG1.1_chr1	PGSB	exon	134519503	134519820	.	-	.	ID=LotjaGi1g1v0772500.1.exon.9;Parent=LotjaGi1g1v0772500.1
LjG1.1_chr1	PGSB	CDS	134519503	134519820	.	-	0	ID=LotjaGi1g1v0772500.1.CDS.9;Parent=LotjaGi1g1v0772500.1
LjG1.1_chr1	PGSB	exon	134520192	134520242	.	-	.	ID=LotjaGi1g1v0772500.1.exon.10;Parent=LotjaGi1g1v0772500.1
LjG1.1_chr1	PGSB	CDS	134520192	134520242	.	-	0	ID=LotjaGi1g1v0772500.1.CDS.10;Parent=LotjaGi1g1v0772500.1
LjG1.1_chr1	PGSB	exon	134520951	134521234	.	-	.	ID=LotjaGi1g1v0772500.1.exon.11;Parent=LotjaGi1g1v0772500.1
LjG1.1_chr1	PGSB	CDS	134520951	134521234	.	-	2	ID=LotjaGi1g1v0772500.1.CDS.11;Parent=LotjaGi1g1v0772500.1
LjG1.1_chr1	PGSB	exon	134521704	134521781	.	-	.	ID=LotjaGi1g1v0772500.1.exon.12;Parent=LotjaGi1g1v0772500.1
LjG1.1_chr1	PGSB	CDS	134521704	134521781	.	-	2	ID=LotjaGi1g1v0772500.1.CDS.12;Parent=LotjaGi1g1v0772500.1
LjG1.1_chr1	PGSB	exon	134521868	134522234	.	-	.	ID=LotjaGi1g1v0772500.1.exon.13;Parent=LotjaGi1g1v0772500.1
LjG1.1_chr1	PGSB	CDS	134521868	134522234	.	-	0	ID=LotjaGi1g1v0772500.1.CDS.13;Parent=LotjaGi1g1v0772500.1
LjG1.1_chr1	PGSB	exon	134522446	134522708	.	-	.	ID=LotjaGi1g1v0772500.1.exon.14;Parent=LotjaGi1g1v0772500.1
LjG1.1_chr1	PGSB	CDS	134522446	134522708	.	-	2	ID=LotjaGi1g1v0772500.1.CDS.14;Parent=LotjaGi1g1v0772500.1
LjG1.1_chr1	PGSB	exon	134524469	134524640	.	-	.	ID=LotjaGi1g1v0772500.1.exon.15;Parent=LotjaGi1g1v0772500.1
LjG1.1_chr1	PGSB	CDS	134524469	134524640	.	-	0	ID=LotjaGi1g1v0772500.1.CDS.15;Parent=LotjaGi1g1v0772500.1
LjG1.1_chr1	PGSB	exon	134525245	134525322	.	-	.	ID=LotjaGi1g1v0772500.1.exon.16;Parent=LotjaGi1g1v0772500.1
LjG1.1_chr1	PGSB	CDS	134525245	134525322	.	-	0	ID=LotjaGi1g1v0772500.1.CDS.16;Parent=LotjaGi1g1v0772500.1
LjG1.1_chr1	PGSB	exon	134526632	134526694	.	-	.	ID=LotjaGi1g1v0772500.1.exon.17;Parent=LotjaGi1g1v0772500.1
LjG1.1_chr1	PGSB	CDS	134526632	134526694	.	-	0	ID=LotjaGi1g1v0772500.1.CDS.17;Parent=LotjaGi1g1v0772500.1
LjG1.1_chr1	PGSB	exon	134526864	134526962	.	-	.	ID=LotjaGi1g1v0772500.1.exon.18;Parent=LotjaGi1g1v0772500.1
LjG1.1_chr1	PGSB	CDS	134526864	134526962	.	-	0	ID=LotjaGi1g1v0772500.1.CDS.18;Parent=LotjaGi1g1v0772500.1
LjG1.1_chr1	PGSB	CDS	134527386	134527490	.	-	0	ID=LotjaGi1g1v0772500.1.CDS.19;Parent=LotjaGi1g1v0772500.1
LjG1.1_chr1	PGSB	exon	134527386	134527501	.	-	.	ID=LotjaGi1g1v0772500.1.exon.19;Parent=LotjaGi1g1v0772500.1
LjG1.1_chr1	PGSB	five_prime_UTR	134527491	134527501	.	-	.	ID=LotjaGi1g1v0772500.1.five_prime_UTR.2;Parent=LotjaGi1g1v0772500.1
LjG1.1_chr1	PGSB	exon	134528471	134528684	.	-	.	ID=LotjaGi1g1v0772500.1.exon.20;Parent=LotjaGi1g1v0772500.1
LjG1.1_chr1	PGSB	five_prime_UTR	134528471	134528684	.	-	.	ID=LotjaGi1g1v0772500.1.five_prime_UTR.3;Parent=LotjaGi1g1v0772500.1
LjG1.1_chr1	PGSB	mRNA	134509855	134528684	.	-	.	ID=LotjaGi1g1v0772500.2;Parent=LotjaGi1g1v0772500
LjG1.1_chr1	PGSB	exon	134509855	134515677	.	-	.	ID=LotjaGi1g1v0772500.2.exon.1;Parent=LotjaGi1g1v0772500.2
LjG1.1_chr1	PGSB	three_prime_UTR	134509855	134515677	.	-	.	ID=LotjaGi1g1v0772500.2.three_prime_UTR.1;Parent=LotjaGi1g1v0772500.2
LjG1.1_chr1	PGSB	exon	134516226	134516510	.	-	.	ID=LotjaGi1g1v0772500.2.exon.2;Parent=LotjaGi1g1v0772500.2
LjG1.1_chr1	PGSB	three_prime_UTR	134516226	134516510	.	-	.	ID=LotjaGi1g1v0772500.2.three_prime_UTR.2;Parent=LotjaGi1g1v0772500.2
LjG1.1_chr1	PGSB	three_prime_UTR	134516820	134517046	.	-	.	ID=LotjaGi1g1v0772500.2.three_prime_UTR.3;Parent=LotjaGi1g1v0772500.2
LjG1.1_chr1	PGSB	exon	134516820	134517259	.	-	.	ID=LotjaGi1g1v0772500.2.exon.3;Parent=LotjaGi1g1v0772500.2
LjG1.1_chr1	PGSB	CDS	134517047	134517259	.	-	0	ID=LotjaGi1g1v0772500.2.CDS.1;Parent=LotjaGi1g1v0772500.2
LjG1.1_chr1	PGSB	exon	134517424	134517585	.	-	.	ID=LotjaGi1g1v0772500.2.exon.4;Parent=LotjaGi1g1v0772500.2
LjG1.1_chr1	PGSB	CDS	134517424	134517585	.	-	0	ID=LotjaGi1g1v0772500.2.CDS.2;Parent=LotjaGi1g1v0772500.2
LjG1.1_chr1	PGSB	exon	134518384	134518587	.	-	.	ID=LotjaGi1g1v0772500.2.exon.5;Parent=LotjaGi1g1v0772500.2
LjG1.1_chr1	PGSB	CDS	134518384	134518587	.	-	0	ID=LotjaGi1g1v0772500.2.CDS.3;Parent=LotjaGi1g1v0772500.2
LjG1.1_chr1	PGSB	exon	134518836	134519118	.	-	.	ID=LotjaGi1g1v0772500.2.exon.6;Parent=LotjaGi1g1v0772500.2
LjG1.1_chr1	PGSB	CDS	134518836	134519118	.	-	1	ID=LotjaGi1g1v0772500.2.CDS.4;Parent=LotjaGi1g1v0772500.2
LjG1.1_chr1	PGSB	exon	134519233	134519411	.	-	.	ID=LotjaGi1g1v0772500.2.exon.7;Parent=LotjaGi1g1v0772500.2
LjG1.1_chr1	PGSB	CDS	134519233	134519411	.	-	0	ID=LotjaGi1g1v0772500.2.CDS.5;Parent=LotjaGi1g1v0772500.2
LjG1.1_chr1	PGSB	exon	134519503	134519820	.	-	.	ID=LotjaGi1g1v0772500.2.exon.8;Parent=LotjaGi1g1v0772500.2
LjG1.1_chr1	PGSB	CDS	134519503	134519820	.	-	0	ID=LotjaGi1g1v0772500.2.CDS.6;Parent=LotjaGi1g1v0772500.2
LjG1.1_chr1	PGSB	exon	134520192	134520242	.	-	.	ID=LotjaGi1g1v0772500.2.exon.9;Parent=LotjaGi1g1v0772500.2
LjG1.1_chr1	PGSB	CDS	134520192	134520242	.	-	0	ID=LotjaGi1g1v0772500.2.CDS.7;Parent=LotjaGi1g1v0772500.2
LjG1.1_chr1	PGSB	exon	134520951	134521234	.	-	.	ID=LotjaGi1g1v0772500.2.exon.10;Parent=LotjaGi1g1v0772500.2
LjG1.1_chr1	PGSB	CDS	134520951	134521234	.	-	2	ID=LotjaGi1g1v0772500.2.CDS.8;Parent=LotjaGi1g1v0772500.2
LjG1.1_chr1	PGSB	exon	134521704	134521781	.	-	.	ID=LotjaGi1g1v0772500.2.exon.11;Parent=LotjaGi1g1v0772500.2
LjG1.1_chr1	PGSB	CDS	134521704	134521781	.	-	2	ID=LotjaGi1g1v0772500.2.CDS.9;Parent=LotjaGi1g1v0772500.2
LjG1.1_chr1	PGSB	exon	134521868	134522234	.	-	.	ID=LotjaGi1g1v0772500.2.exon.12;Parent=LotjaGi1g1v0772500.2
LjG1.1_chr1	PGSB	CDS	134521868	134522234	.	-	0	ID=LotjaGi1g1v0772500.2.CDS.10;Parent=LotjaGi1g1v0772500.2
LjG1.1_chr1	PGSB	exon	134522446	134522708	.	-	.	ID=LotjaGi1g1v0772500.2.exon.13;Parent=LotjaGi1g1v0772500.2
LjG1.1_chr1	PGSB	CDS	134522446	134522708	.	-	2	ID=LotjaGi1g1v0772500.2.CDS.11;Parent=LotjaGi1g1v0772500.2
LjG1.1_chr1	PGSB	exon	134524469	134524640	.	-	.	ID=LotjaGi1g1v0772500.2.exon.14;Parent=LotjaGi1g1v0772500.2
LjG1.1_chr1	PGSB	CDS	134524469	134524640	.	-	0	ID=LotjaGi1g1v0772500.2.CDS.12;Parent=LotjaGi1g1v0772500.2
LjG1.1_chr1	PGSB	exon	134525245	134525322	.	-	.	ID=LotjaGi1g1v0772500.2.exon.15;Parent=LotjaGi1g1v0772500.2
LjG1.1_chr1	PGSB	CDS	134525245	134525322	.	-	0	ID=LotjaGi1g1v0772500.2.CDS.13;Parent=LotjaGi1g1v0772500.2
LjG1.1_chr1	PGSB	exon	134526632	134526694	.	-	.	ID=LotjaGi1g1v0772500.2.exon.16;Parent=LotjaGi1g1v0772500.2
LjG1.1_chr1	PGSB	CDS	134526632	134526694	.	-	0	ID=LotjaGi1g1v0772500.2.CDS.14;Parent=LotjaGi1g1v0772500.2
LjG1.1_chr1	PGSB	exon	134526864	134526962	.	-	.	ID=LotjaGi1g1v0772500.2.exon.17;Parent=LotjaGi1g1v0772500.2
LjG1.1_chr1	PGSB	CDS	134526864	134526962	.	-	0	ID=LotjaGi1g1v0772500.2.CDS.15;Parent=LotjaGi1g1v0772500.2
LjG1.1_chr1	PGSB	CDS	134527386	134527490	.	-	0	ID=LotjaGi1g1v0772500.2.CDS.16;Parent=LotjaGi1g1v0772500.2
LjG1.1_chr1	PGSB	exon	134527386	134527501	.	-	.	ID=LotjaGi1g1v0772500.2.exon.18;Parent=LotjaGi1g1v0772500.2
LjG1.1_chr1	PGSB	five_prime_UTR	134527491	134527501	.	-	.	ID=LotjaGi1g1v0772500.2.five_prime_UTR.4;Parent=LotjaGi1g1v0772500.2
LjG1.1_chr1	PGSB	exon	134528471	134528684	.	-	.	ID=LotjaGi1g1v0772500.2.exon.19;Parent=LotjaGi1g1v0772500.2
LjG1.1_chr1	PGSB	five_prime_UTR	134528471	134528684	.	-	.	ID=LotjaGi1g1v0772500.2.five_prime_UTR.5;Parent=LotjaGi1g1v0772500.2
LjG1.1_chr1	PGSB	mRNA	134515277	134528639	.	-	.	ID=LotjaGi1g1v0772500.3;Parent=LotjaGi1g1v0772500
LjG1.1_chr1	PGSB	three_prime_UTR	134515277	134515512	.	-	.	ID=LotjaGi1g1v0772500.3.three_prime_UTR.1;Parent=LotjaGi1g1v0772500.3
LjG1.1_chr1	PGSB	exon	134515277	134515677	.	-	.	ID=LotjaGi1g1v0772500.3.exon.1;Parent=LotjaGi1g1v0772500.3
LjG1.1_chr1	PGSB	CDS	134515513	134515677	.	-	0	ID=LotjaGi1g1v0772500.3.CDS.1;Parent=LotjaGi1g1v0772500.3
LjG1.1_chr1	PGSB	exon	134516226	134516510	.	-	.	ID=LotjaGi1g1v0772500.3.exon.2;Parent=LotjaGi1g1v0772500.3
LjG1.1_chr1	PGSB	CDS	134516226	134516510	.	-	0	ID=LotjaGi1g1v0772500.3.CDS.2;Parent=LotjaGi1g1v0772500.3
LjG1.1_chr1	PGSB	exon	134516820	134517032	.	-	.	ID=LotjaGi1g1v0772500.3.exon.3;Parent=LotjaGi1g1v0772500.3
LjG1.1_chr1	PGSB	CDS	134516820	134517032	.	-	0	ID=LotjaGi1g1v0772500.3.CDS.3;Parent=LotjaGi1g1v0772500.3
LjG1.1_chr1	PGSB	exon	134517119	134517259	.	-	.	ID=LotjaGi1g1v0772500.3.exon.4;Parent=LotjaGi1g1v0772500.3
LjG1.1_chr1	PGSB	CDS	134517119	134517259	.	-	0	ID=LotjaGi1g1v0772500.3.CDS.4;Parent=LotjaGi1g1v0772500.3
LjG1.1_chr1	PGSB	exon	134517424	134517585	.	-	.	ID=LotjaGi1g1v0772500.3.exon.5;Parent=LotjaGi1g1v0772500.3
LjG1.1_chr1	PGSB	CDS	134517424	134517585	.	-	0	ID=LotjaGi1g1v0772500.3.CDS.5;Parent=LotjaGi1g1v0772500.3
LjG1.1_chr1	PGSB	exon	134518384	134518587	.	-	.	ID=LotjaGi1g1v0772500.3.exon.6;Parent=LotjaGi1g1v0772500.3
LjG1.1_chr1	PGSB	CDS	134518384	134518587	.	-	0	ID=LotjaGi1g1v0772500.3.CDS.6;Parent=LotjaGi1g1v0772500.3
LjG1.1_chr1	PGSB	exon	134518836	134519118	.	-	.	ID=LotjaGi1g1v0772500.3.exon.7;Parent=LotjaGi1g1v0772500.3
LjG1.1_chr1	PGSB	CDS	134518836	134519118	.	-	1	ID=LotjaGi1g1v0772500.3.CDS.7;Parent=LotjaGi1g1v0772500.3
LjG1.1_chr1	PGSB	exon	134519233	134519411	.	-	.	ID=LotjaGi1g1v0772500.3.exon.8;Parent=LotjaGi1g1v0772500.3
LjG1.1_chr1	PGSB	CDS	134519233	134519411	.	-	0	ID=LotjaGi1g1v0772500.3.CDS.8;Parent=LotjaGi1g1v0772500.3
LjG1.1_chr1	PGSB	exon	134519503	134519820	.	-	.	ID=LotjaGi1g1v0772500.3.exon.9;Parent=LotjaGi1g1v0772500.3
LjG1.1_chr1	PGSB	CDS	134519503	134519820	.	-	0	ID=LotjaGi1g1v0772500.3.CDS.9;Parent=LotjaGi1g1v0772500.3
LjG1.1_chr1	PGSB	exon	134520192	134520242	.	-	.	ID=LotjaGi1g1v0772500.3.exon.10;Parent=LotjaGi1g1v0772500.3
LjG1.1_chr1	PGSB	CDS	134520192	134520242	.	-	0	ID=LotjaGi1g1v0772500.3.CDS.10;Parent=LotjaGi1g1v0772500.3
LjG1.1_chr1	PGSB	exon	134520951	134521234	.	-	.	ID=LotjaGi1g1v0772500.3.exon.11;Parent=LotjaGi1g1v0772500.3
LjG1.1_chr1	PGSB	CDS	134520951	134521234	.	-	2	ID=LotjaGi1g1v0772500.3.CDS.11;Parent=LotjaGi1g1v0772500.3
LjG1.1_chr1	PGSB	exon	134521704	134521781	.	-	.	ID=LotjaGi1g1v0772500.3.exon.12;Parent=LotjaGi1g1v0772500.3
LjG1.1_chr1	PGSB	CDS	134521704	134521781	.	-	2	ID=LotjaGi1g1v0772500.3.CDS.12;Parent=LotjaGi1g1v0772500.3
LjG1.1_chr1	PGSB	exon	134521868	134522234	.	-	.	ID=LotjaGi1g1v0772500.3.exon.13;Parent=LotjaGi1g1v0772500.3
LjG1.1_chr1	PGSB	CDS	134521868	134522234	.	-	0	ID=LotjaGi1g1v0772500.3.CDS.13;Parent=LotjaGi1g1v0772500.3
LjG1.1_chr1	PGSB	exon	134522446	134522708	.	-	.	ID=LotjaGi1g1v0772500.3.exon.14;Parent=LotjaGi1g1v0772500.3
LjG1.1_chr1	PGSB	CDS	134522446	134522708	.	-	2	ID=LotjaGi1g1v0772500.3.CDS.14;Parent=LotjaGi1g1v0772500.3
LjG1.1_chr1	PGSB	exon	134524469	134524640	.	-	.	ID=LotjaGi1g1v0772500.3.exon.15;Parent=LotjaGi1g1v0772500.3
LjG1.1_chr1	PGSB	CDS	134524469	134524640	.	-	0	ID=LotjaGi1g1v0772500.3.CDS.15;Parent=LotjaGi1g1v0772500.3
LjG1.1_chr1	PGSB	exon	134525245	134525322	.	-	.	ID=LotjaGi1g1v0772500.3.exon.16;Parent=LotjaGi1g1v0772500.3
LjG1.1_chr1	PGSB	CDS	134525245	134525322	.	-	0	ID=LotjaGi1g1v0772500.3.CDS.16;Parent=LotjaGi1g1v0772500.3
LjG1.1_chr1	PGSB	exon	134526632	134526694	.	-	.	ID=LotjaGi1g1v0772500.3.exon.17;Parent=LotjaGi1g1v0772500.3
LjG1.1_chr1	PGSB	CDS	134526632	134526694	.	-	0	ID=LotjaGi1g1v0772500.3.CDS.17;Parent=LotjaGi1g1v0772500.3
LjG1.1_chr1	PGSB	exon	134526864	134526962	.	-	.	ID=LotjaGi1g1v0772500.3.exon.18;Parent=LotjaGi1g1v0772500.3
LjG1.1_chr1	PGSB	CDS	134526864	134526962	.	-	0	ID=LotjaGi1g1v0772500.3.CDS.18;Parent=LotjaGi1g1v0772500.3
LjG1.1_chr1	PGSB	CDS	134527386	134527490	.	-	0	ID=LotjaGi1g1v0772500.3.CDS.19;Parent=LotjaGi1g1v0772500.3
LjG1.1_chr1	PGSB	exon	134527386	134527501	.	-	.	ID=LotjaGi1g1v0772500.3.exon.19;Parent=LotjaGi1g1v0772500.3
LjG1.1_chr1	PGSB	five_prime_UTR	134527491	134527501	.	-	.	ID=LotjaGi1g1v0772500.3.five_prime_UTR.2;Parent=LotjaGi1g1v0772500.3
LjG1.1_chr1	PGSB	exon	134528471	134528639	.	-	.	ID=LotjaGi1g1v0772500.3.exon.20;Parent=LotjaGi1g1v0772500.3
LjG1.1_chr1	PGSB	five_prime_UTR	134528471	134528639	.	-	.	ID=LotjaGi1g1v0772500.3.five_prime_UTR.3;Parent=LotjaGi1g1v0772500.3
LjG1.1_chr1	PGSB	mRNA	134515311	134528627	.	-	.	ID=LotjaGi1g1v0772500.4;Parent=LotjaGi1g1v0772500
LjG1.1_chr1	PGSB	three_prime_UTR	134515311	134515512	.	-	.	ID=LotjaGi1g1v0772500.4.three_prime_UTR.1;Parent=LotjaGi1g1v0772500.4
LjG1.1_chr1	PGSB	exon	134515311	134515677	.	-	.	ID=LotjaGi1g1v0772500.4.exon.1;Parent=LotjaGi1g1v0772500.4
LjG1.1_chr1	PGSB	CDS	134515513	134515677	.	-	0	ID=LotjaGi1g1v0772500.4.CDS.1;Parent=LotjaGi1g1v0772500.4
LjG1.1_chr1	PGSB	exon	134516226	134516510	.	-	.	ID=LotjaGi1g1v0772500.4.exon.2;Parent=LotjaGi1g1v0772500.4
LjG1.1_chr1	PGSB	CDS	134516226	134516510	.	-	0	ID=LotjaGi1g1v0772500.4.CDS.2;Parent=LotjaGi1g1v0772500.4
LjG1.1_chr1	PGSB	exon	134516820	134517032	.	-	.	ID=LotjaGi1g1v0772500.4.exon.3;Parent=LotjaGi1g1v0772500.4
LjG1.1_chr1	PGSB	CDS	134516820	134517032	.	-	0	ID=LotjaGi1g1v0772500.4.CDS.3;Parent=LotjaGi1g1v0772500.4
LjG1.1_chr1	PGSB	exon	134517119	134517259	.	-	.	ID=LotjaGi1g1v0772500.4.exon.4;Parent=LotjaGi1g1v0772500.4
LjG1.1_chr1	PGSB	CDS	134517119	134517259	.	-	0	ID=LotjaGi1g1v0772500.4.CDS.4;Parent=LotjaGi1g1v0772500.4
LjG1.1_chr1	PGSB	exon	134517424	134517585	.	-	.	ID=LotjaGi1g1v0772500.4.exon.5;Parent=LotjaGi1g1v0772500.4
LjG1.1_chr1	PGSB	CDS	134517424	134517585	.	-	0	ID=LotjaGi1g1v0772500.4.CDS.5;Parent=LotjaGi1g1v0772500.4
LjG1.1_chr1	PGSB	exon	134518384	134518587	.	-	.	ID=LotjaGi1g1v0772500.4.exon.6;Parent=LotjaGi1g1v0772500.4
LjG1.1_chr1	PGSB	CDS	134518384	134518587	.	-	0	ID=LotjaGi1g1v0772500.4.CDS.6;Parent=LotjaGi1g1v0772500.4
LjG1.1_chr1	PGSB	exon	134518836	134519118	.	-	.	ID=LotjaGi1g1v0772500.4.exon.7;Parent=LotjaGi1g1v0772500.4
LjG1.1_chr1	PGSB	CDS	134518836	134519118	.	-	1	ID=LotjaGi1g1v0772500.4.CDS.7;Parent=LotjaGi1g1v0772500.4
LjG1.1_chr1	PGSB	exon	134519233	134519411	.	-	.	ID=LotjaGi1g1v0772500.4.exon.8;Parent=LotjaGi1g1v0772500.4
LjG1.1_chr1	PGSB	CDS	134519233	134519411	.	-	0	ID=LotjaGi1g1v0772500.4.CDS.8;Parent=LotjaGi1g1v0772500.4
LjG1.1_chr1	PGSB	exon	134519503	134519820	.	-	.	ID=LotjaGi1g1v0772500.4.exon.9;Parent=LotjaGi1g1v0772500.4
LjG1.1_chr1	PGSB	CDS	134519503	134519820	.	-	0	ID=LotjaGi1g1v0772500.4.CDS.9;Parent=LotjaGi1g1v0772500.4
LjG1.1_chr1	PGSB	exon	134520192	134520242	.	-	.	ID=LotjaGi1g1v0772500.4.exon.10;Parent=LotjaGi1g1v0772500.4
LjG1.1_chr1	PGSB	CDS	134520192	134520242	.	-	0	ID=LotjaGi1g1v0772500.4.CDS.10;Parent=LotjaGi1g1v0772500.4
LjG1.1_chr1	PGSB	exon	134520951	134521234	.	-	.	ID=LotjaGi1g1v0772500.4.exon.11;Parent=LotjaGi1g1v0772500.4
LjG1.1_chr1	PGSB	CDS	134520951	134521234	.	-	2	ID=LotjaGi1g1v0772500.4.CDS.11;Parent=LotjaGi1g1v0772500.4
LjG1.1_chr1	PGSB	exon	134521704	134521781	.	-	.	ID=LotjaGi1g1v0772500.4.exon.12;Parent=LotjaGi1g1v0772500.4
LjG1.1_chr1	PGSB	CDS	134521704	134521781	.	-	2	ID=LotjaGi1g1v0772500.4.CDS.12;Parent=LotjaGi1g1v0772500.4
LjG1.1_chr1	PGSB	exon	134521868	134522234	.	-	.	ID=LotjaGi1g1v0772500.4.exon.13;Parent=LotjaGi1g1v0772500.4
LjG1.1_chr1	PGSB	CDS	134521868	134522234	.	-	0	ID=LotjaGi1g1v0772500.4.CDS.13;Parent=LotjaGi1g1v0772500.4
LjG1.1_chr1	PGSB	exon	134522446	134522708	.	-	.	ID=LotjaGi1g1v0772500.4.exon.14;Parent=LotjaGi1g1v0772500.4
LjG1.1_chr1	PGSB	CDS	134522446	134522708	.	-	2	ID=LotjaGi1g1v0772500.4.CDS.14;Parent=LotjaGi1g1v0772500.4
LjG1.1_chr1	PGSB	exon	134524469	134524640	.	-	.	ID=LotjaGi1g1v0772500.4.exon.15;Parent=LotjaGi1g1v0772500.4
LjG1.1_chr1	PGSB	CDS	134524469	134524640	.	-	0	ID=LotjaGi1g1v0772500.4.CDS.15;Parent=LotjaGi1g1v0772500.4
LjG1.1_chr1	PGSB	exon	134525245	134525322	.	-	.	ID=LotjaGi1g1v0772500.4.exon.16;Parent=LotjaGi1g1v0772500.4
LjG1.1_chr1	PGSB	CDS	134525245	134525322	.	-	0	ID=LotjaGi1g1v0772500.4.CDS.16;Parent=LotjaGi1g1v0772500.4
LjG1.1_chr1	PGSB	exon	134526632	134526694	.	-	.	ID=LotjaGi1g1v0772500.4.exon.17;Parent=LotjaGi1g1v0772500.4
LjG1.1_chr1	PGSB	CDS	134526632	134526694	.	-	0	ID=LotjaGi1g1v0772500.4.CDS.17;Parent=LotjaGi1g1v0772500.4
LjG1.1_chr1	PGSB	exon	134526864	134526962	.	-	.	ID=LotjaGi1g1v0772500.4.exon.18;Parent=LotjaGi1g1v0772500.4
LjG1.1_chr1	PGSB	CDS	134526864	134526962	.	-	0	ID=LotjaGi1g1v0772500.4.CDS.18;Parent=LotjaGi1g1v0772500.4
LjG1.1_chr1	PGSB	CDS	134527386	134527490	.	-	0	ID=LotjaGi1g1v0772500.4.CDS.19;Parent=LotjaGi1g1v0772500.4
LjG1.1_chr1	PGSB	exon	134527386	134527501	.	-	.	ID=LotjaGi1g1v0772500.4.exon.19;Parent=LotjaGi1g1v0772500.4
LjG1.1_chr1	PGSB	five_prime_UTR	134527491	134527501	.	-	.	ID=LotjaGi1g1v0772500.4.five_prime_UTR.2;Parent=LotjaGi1g1v0772500.4
LjG1.1_chr1	PGSB	exon	134528107	134528222	.	-	.	ID=LotjaGi1g1v0772500.4.exon.20;Parent=LotjaGi1g1v0772500.4
LjG1.1_chr1	PGSB	five_prime_UTR	134528107	134528222	.	-	.	ID=LotjaGi1g1v0772500.4.five_prime_UTR.3;Parent=LotjaGi1g1v0772500.4
LjG1.1_chr1	PGSB	exon	134528471	134528627	.	-	.	ID=LotjaGi1g1v0772500.4.exon.21;Parent=LotjaGi1g1v0772500.4
LjG1.1_chr1	PGSB	five_prime_UTR	134528471	134528627	.	-	.	ID=LotjaGi1g1v0772500.4.five_prime_UTR.4;Parent=LotjaGi1g1v0772500.4
###
LjG1.1_chr1	PGSB	gene	134532986	134537613	.	-	.	ID=LotjaGi1g1v0772600
LjG1.1_chr1	PGSB	mRNA	134532986	134537613	.	-	.	ID=LotjaGi1g1v0772600.1;Parent=LotjaGi1g1v0772600
LjG1.1_chr1	PGSB	three_prime_UTR	134532986	134533635	.	-	.	ID=LotjaGi1g1v0772600.1.three_prime_UTR.1;Parent=LotjaGi1g1v0772600.1
LjG1.1_chr1	PGSB	exon	134532986	134535229	.	-	.	ID=LotjaGi1g1v0772600.1.exon.1;Parent=LotjaGi1g1v0772600.1
LjG1.1_chr1	PGSB	CDS	134533636	134535229	.	-	1	ID=LotjaGi1g1v0772600.1.CDS.1;Parent=LotjaGi1g1v0772600.1
LjG1.1_chr1	PGSB	exon	134535355	134535453	.	-	.	ID=LotjaGi1g1v0772600.1.exon.2;Parent=LotjaGi1g1v0772600.1
LjG1.1_chr1	PGSB	CDS	134535355	134535453	.	-	1	ID=LotjaGi1g1v0772600.1.CDS.2;Parent=LotjaGi1g1v0772600.1
LjG1.1_chr1	PGSB	exon	134535769	134536121	.	-	.	ID=LotjaGi1g1v0772600.1.exon.3;Parent=LotjaGi1g1v0772600.1
LjG1.1_chr1	PGSB	CDS	134535769	134536121	.	-	0	ID=LotjaGi1g1v0772600.1.CDS.3;Parent=LotjaGi1g1v0772600.1
LjG1.1_chr1	PGSB	exon	134536589	134536706	.	-	.	ID=LotjaGi1g1v0772600.1.exon.4;Parent=LotjaGi1g1v0772600.1
LjG1.1_chr1	PGSB	CDS	134536589	134536706	.	-	1	ID=LotjaGi1g1v0772600.1.CDS.4;Parent=LotjaGi1g1v0772600.1
LjG1.1_chr1	PGSB	CDS	134536875	134537455	.	-	0	ID=LotjaGi1g1v0772600.1.CDS.5;Parent=LotjaGi1g1v0772600.1
LjG1.1_chr1	PGSB	exon	134536875	134537613	.	-	.	ID=LotjaGi1g1v0772600.1.exon.5;Parent=LotjaGi1g1v0772600.1
LjG1.1_chr1	PGSB	five_prime_UTR	134537456	134537613	.	-	.	ID=LotjaGi1g1v0772600.1.five_prime_UTR.2;Parent=LotjaGi1g1v0772600.1
###
LjG1.1_chr1	PGSB	gene	134539038	134554131	.	-	.	ID=LotjaGi1g1v0772700
LjG1.1_chr1	PGSB	mRNA	134539038	134554131	.	-	.	ID=LotjaGi1g1v0772700.1;Parent=LotjaGi1g1v0772700
LjG1.1_chr1	PGSB	three_prime_UTR	134539038	134539450	.	-	.	ID=LotjaGi1g1v0772700.1.three_prime_UTR.1;Parent=LotjaGi1g1v0772700.1
LjG1.1_chr1	PGSB	exon	134539038	134539621	.	-	.	ID=LotjaGi1g1v0772700.1.exon.1;Parent=LotjaGi1g1v0772700.1
LjG1.1_chr1	PGSB	CDS	134539451	134539621	.	-	0	ID=LotjaGi1g1v0772700.1.CDS.1;Parent=LotjaGi1g1v0772700.1
LjG1.1_chr1	PGSB	exon	134539952	134540563	.	-	.	ID=LotjaGi1g1v0772700.1.exon.2;Parent=LotjaGi1g1v0772700.1
LjG1.1_chr1	PGSB	CDS	134539952	134540563	.	-	0	ID=LotjaGi1g1v0772700.1.CDS.2;Parent=LotjaGi1g1v0772700.1
LjG1.1_chr1	PGSB	exon	134541201	134541504	.	-	.	ID=LotjaGi1g1v0772700.1.exon.3;Parent=LotjaGi1g1v0772700.1
LjG1.1_chr1	PGSB	CDS	134541201	134541504	.	-	1	ID=LotjaGi1g1v0772700.1.CDS.3;Parent=LotjaGi1g1v0772700.1
LjG1.1_chr1	PGSB	exon	134542415	134542620	.	-	.	ID=LotjaGi1g1v0772700.1.exon.4;Parent=LotjaGi1g1v0772700.1
LjG1.1_chr1	PGSB	CDS	134542415	134542620	.	-	0	ID=LotjaGi1g1v0772700.1.CDS.4;Parent=LotjaGi1g1v0772700.1
LjG1.1_chr1	PGSB	exon	134543030	134543137	.	-	.	ID=LotjaGi1g1v0772700.1.exon.5;Parent=LotjaGi1g1v0772700.1
LjG1.1_chr1	PGSB	CDS	134543030	134543137	.	-	0	ID=LotjaGi1g1v0772700.1.CDS.5;Parent=LotjaGi1g1v0772700.1
LjG1.1_chr1	PGSB	exon	134543302	134543577	.	-	.	ID=LotjaGi1g1v0772700.1.exon.6;Parent=LotjaGi1g1v0772700.1
LjG1.1_chr1	PGSB	CDS	134543302	134543577	.	-	0	ID=LotjaGi1g1v0772700.1.CDS.6;Parent=LotjaGi1g1v0772700.1
LjG1.1_chr1	PGSB	exon	134544147	134544293	.	-	.	ID=LotjaGi1g1v0772700.1.exon.7;Parent=LotjaGi1g1v0772700.1
LjG1.1_chr1	PGSB	CDS	134544147	134544293	.	-	0	ID=LotjaGi1g1v0772700.1.CDS.7;Parent=LotjaGi1g1v0772700.1
LjG1.1_chr1	PGSB	exon	134544984	134545575	.	-	.	ID=LotjaGi1g1v0772700.1.exon.8;Parent=LotjaGi1g1v0772700.1
LjG1.1_chr1	PGSB	CDS	134544984	134545575	.	-	1	ID=LotjaGi1g1v0772700.1.CDS.8;Parent=LotjaGi1g1v0772700.1
LjG1.1_chr1	PGSB	exon	134545729	134545871	.	-	.	ID=LotjaGi1g1v0772700.1.exon.9;Parent=LotjaGi1g1v0772700.1
LjG1.1_chr1	PGSB	CDS	134545729	134545871	.	-	0	ID=LotjaGi1g1v0772700.1.CDS.9;Parent=LotjaGi1g1v0772700.1
LjG1.1_chr1	PGSB	exon	134546683	134546942	.	-	.	ID=LotjaGi1g1v0772700.1.exon.10;Parent=LotjaGi1g1v0772700.1
LjG1.1_chr1	PGSB	CDS	134546683	134546942	.	-	2	ID=LotjaGi1g1v0772700.1.CDS.10;Parent=LotjaGi1g1v0772700.1
LjG1.1_chr1	PGSB	exon	134547053	134547274	.	-	.	ID=LotjaGi1g1v0772700.1.exon.11;Parent=LotjaGi1g1v0772700.1
LjG1.1_chr1	PGSB	CDS	134547053	134547274	.	-	2	ID=LotjaGi1g1v0772700.1.CDS.11;Parent=LotjaGi1g1v0772700.1
LjG1.1_chr1	PGSB	exon	134548193	134549861	.	-	.	ID=LotjaGi1g1v0772700.1.exon.12;Parent=LotjaGi1g1v0772700.1
LjG1.1_chr1	PGSB	CDS	134548193	134549861	.	-	0	ID=LotjaGi1g1v0772700.1.CDS.12;Parent=LotjaGi1g1v0772700.1
LjG1.1_chr1	PGSB	exon	134550119	134550266	.	-	.	ID=LotjaGi1g1v0772700.1.exon.13;Parent=LotjaGi1g1v0772700.1
LjG1.1_chr1	PGSB	CDS	134550119	134550266	.	-	1	ID=LotjaGi1g1v0772700.1.CDS.13;Parent=LotjaGi1g1v0772700.1
LjG1.1_chr1	PGSB	exon	134550345	134550520	.	-	.	ID=LotjaGi1g1v0772700.1.exon.14;Parent=LotjaGi1g1v0772700.1
LjG1.1_chr1	PGSB	CDS	134550345	134550520	.	-	0	ID=LotjaGi1g1v0772700.1.CDS.14;Parent=LotjaGi1g1v0772700.1
LjG1.1_chr1	PGSB	exon	134550615	134550706	.	-	.	ID=LotjaGi1g1v0772700.1.exon.15;Parent=LotjaGi1g1v0772700.1
LjG1.1_chr1	PGSB	CDS	134550615	134550706	.	-	2	ID=LotjaGi1g1v0772700.1.CDS.15;Parent=LotjaGi1g1v0772700.1
LjG1.1_chr1	PGSB	exon	134550829	134551000	.	-	.	ID=LotjaGi1g1v0772700.1.exon.16;Parent=LotjaGi1g1v0772700.1
LjG1.1_chr1	PGSB	CDS	134550829	134551000	.	-	0	ID=LotjaGi1g1v0772700.1.CDS.16;Parent=LotjaGi1g1v0772700.1
LjG1.1_chr1	PGSB	exon	134551088	134551201	.	-	.	ID=LotjaGi1g1v0772700.1.exon.17;Parent=LotjaGi1g1v0772700.1
LjG1.1_chr1	PGSB	CDS	134551088	134551201	.	-	0	ID=LotjaGi1g1v0772700.1.CDS.17;Parent=LotjaGi1g1v0772700.1
LjG1.1_chr1	PGSB	exon	134551787	134551855	.	-	.	ID=LotjaGi1g1v0772700.1.exon.18;Parent=LotjaGi1g1v0772700.1
LjG1.1_chr1	PGSB	CDS	134551787	134551855	.	-	0	ID=LotjaGi1g1v0772700.1.CDS.18;Parent=LotjaGi1g1v0772700.1
LjG1.1_chr1	PGSB	exon	134552023	134552065	.	-	.	ID=LotjaGi1g1v0772700.1.exon.19;Parent=LotjaGi1g1v0772700.1
LjG1.1_chr1	PGSB	CDS	134552023	134552065	.	-	1	ID=LotjaGi1g1v0772700.1.CDS.19;Parent=LotjaGi1g1v0772700.1
LjG1.1_chr1	PGSB	exon	134552235	134552347	.	-	.	ID=LotjaGi1g1v0772700.1.exon.20;Parent=LotjaGi1g1v0772700.1
LjG1.1_chr1	PGSB	CDS	134552235	134552347	.	-	0	ID=LotjaGi1g1v0772700.1.CDS.20;Parent=LotjaGi1g1v0772700.1
LjG1.1_chr1	PGSB	exon	134552575	134552624	.	-	.	ID=LotjaGi1g1v0772700.1.exon.21;Parent=LotjaGi1g1v0772700.1
LjG1.1_chr1	PGSB	CDS	134552575	134552624	.	-	2	ID=LotjaGi1g1v0772700.1.CDS.21;Parent=LotjaGi1g1v0772700.1
LjG1.1_chr1	PGSB	exon	134553374	134553431	.	-	.	ID=LotjaGi1g1v0772700.1.exon.22;Parent=LotjaGi1g1v0772700.1
LjG1.1_chr1	PGSB	CDS	134553374	134553431	.	-	0	ID=LotjaGi1g1v0772700.1.CDS.22;Parent=LotjaGi1g1v0772700.1
LjG1.1_chr1	PGSB	exon	134553604	134553686	.	-	.	ID=LotjaGi1g1v0772700.1.exon.23;Parent=LotjaGi1g1v0772700.1
LjG1.1_chr1	PGSB	CDS	134553604	134553686	.	-	2	ID=LotjaGi1g1v0772700.1.CDS.23;Parent=LotjaGi1g1v0772700.1
LjG1.1_chr1	PGSB	CDS	134553869	134553980	.	-	0	ID=LotjaGi1g1v0772700.1.CDS.24;Parent=LotjaGi1g1v0772700.1
LjG1.1_chr1	PGSB	exon	134553869	134554131	.	-	.	ID=LotjaGi1g1v0772700.1.exon.24;Parent=LotjaGi1g1v0772700.1
LjG1.1_chr1	PGSB	five_prime_UTR	134553981	134554131	.	-	.	ID=LotjaGi1g1v0772700.1.five_prime_UTR.2;Parent=LotjaGi1g1v0772700.1
LjG1.1_chr1	PGSB	mRNA	134539127	134554111	.	-	.	ID=LotjaGi1g1v0772700.2;Parent=LotjaGi1g1v0772700
LjG1.1_chr1	PGSB	three_prime_UTR	134539127	134539450	.	-	.	ID=LotjaGi1g1v0772700.2.three_prime_UTR.1;Parent=LotjaGi1g1v0772700.2
LjG1.1_chr1	PGSB	exon	134539127	134539621	.	-	.	ID=LotjaGi1g1v0772700.2.exon.1;Parent=LotjaGi1g1v0772700.2
LjG1.1_chr1	PGSB	CDS	134539451	134539621	.	-	0	ID=LotjaGi1g1v0772700.2.CDS.1;Parent=LotjaGi1g1v0772700.2
LjG1.1_chr1	PGSB	exon	134539952	134540563	.	-	.	ID=LotjaGi1g1v0772700.2.exon.2;Parent=LotjaGi1g1v0772700.2
LjG1.1_chr1	PGSB	CDS	134539952	134540563	.	-	0	ID=LotjaGi1g1v0772700.2.CDS.2;Parent=LotjaGi1g1v0772700.2
LjG1.1_chr1	PGSB	exon	134541201	134541504	.	-	.	ID=LotjaGi1g1v0772700.2.exon.3;Parent=LotjaGi1g1v0772700.2
LjG1.1_chr1	PGSB	CDS	134541201	134541504	.	-	1	ID=LotjaGi1g1v0772700.2.CDS.3;Parent=LotjaGi1g1v0772700.2
LjG1.1_chr1	PGSB	exon	134542415	134542620	.	-	.	ID=LotjaGi1g1v0772700.2.exon.4;Parent=LotjaGi1g1v0772700.2
LjG1.1_chr1	PGSB	CDS	134542415	134542620	.	-	0	ID=LotjaGi1g1v0772700.2.CDS.4;Parent=LotjaGi1g1v0772700.2
LjG1.1_chr1	PGSB	exon	134543030	134543137	.	-	.	ID=LotjaGi1g1v0772700.2.exon.5;Parent=LotjaGi1g1v0772700.2
LjG1.1_chr1	PGSB	CDS	134543030	134543137	.	-	0	ID=LotjaGi1g1v0772700.2.CDS.5;Parent=LotjaGi1g1v0772700.2
LjG1.1_chr1	PGSB	exon	134543302	134543577	.	-	.	ID=LotjaGi1g1v0772700.2.exon.6;Parent=LotjaGi1g1v0772700.2
LjG1.1_chr1	PGSB	CDS	134543302	134543577	.	-	0	ID=LotjaGi1g1v0772700.2.CDS.6;Parent=LotjaGi1g1v0772700.2
LjG1.1_chr1	PGSB	exon	134544147	134544293	.	-	.	ID=LotjaGi1g1v0772700.2.exon.7;Parent=LotjaGi1g1v0772700.2
LjG1.1_chr1	PGSB	CDS	134544147	134544293	.	-	0	ID=LotjaGi1g1v0772700.2.CDS.7;Parent=LotjaGi1g1v0772700.2
LjG1.1_chr1	PGSB	exon	134544984	134545575	.	-	.	ID=LotjaGi1g1v0772700.2.exon.8;Parent=LotjaGi1g1v0772700.2
LjG1.1_chr1	PGSB	CDS	134544984	134545575	.	-	1	ID=LotjaGi1g1v0772700.2.CDS.8;Parent=LotjaGi1g1v0772700.2
LjG1.1_chr1	PGSB	exon	134545729	134545871	.	-	.	ID=LotjaGi1g1v0772700.2.exon.9;Parent=LotjaGi1g1v0772700.2
LjG1.1_chr1	PGSB	CDS	134545729	134545871	.	-	0	ID=LotjaGi1g1v0772700.2.CDS.9;Parent=LotjaGi1g1v0772700.2
LjG1.1_chr1	PGSB	exon	134546683	134546942	.	-	.	ID=LotjaGi1g1v0772700.2.exon.10;Parent=LotjaGi1g1v0772700.2
LjG1.1_chr1	PGSB	CDS	134546683	134546942	.	-	2	ID=LotjaGi1g1v0772700.2.CDS.10;Parent=LotjaGi1g1v0772700.2
LjG1.1_chr1	PGSB	exon	134547053	134547274	.	-	.	ID=LotjaGi1g1v0772700.2.exon.11;Parent=LotjaGi1g1v0772700.2
LjG1.1_chr1	PGSB	CDS	134547053	134547274	.	-	2	ID=LotjaGi1g1v0772700.2.CDS.11;Parent=LotjaGi1g1v0772700.2
LjG1.1_chr1	PGSB	CDS	134548193	134549708	.	-	0	ID=LotjaGi1g1v0772700.2.CDS.12;Parent=LotjaGi1g1v0772700.2
LjG1.1_chr1	PGSB	exon	134548193	134550266	.	-	.	ID=LotjaGi1g1v0772700.2.exon.12;Parent=LotjaGi1g1v0772700.2
LjG1.1_chr1	PGSB	five_prime_UTR	134549709	134550266	.	-	.	ID=LotjaGi1g1v0772700.2.five_prime_UTR.2;Parent=LotjaGi1g1v0772700.2
LjG1.1_chr1	PGSB	exon	134550345	134550520	.	-	.	ID=LotjaGi1g1v0772700.2.exon.13;Parent=LotjaGi1g1v0772700.2
LjG1.1_chr1	PGSB	five_prime_UTR	134550345	134550520	.	-	.	ID=LotjaGi1g1v0772700.2.five_prime_UTR.3;Parent=LotjaGi1g1v0772700.2
LjG1.1_chr1	PGSB	exon	134550615	134550706	.	-	.	ID=LotjaGi1g1v0772700.2.exon.14;Parent=LotjaGi1g1v0772700.2
LjG1.1_chr1	PGSB	five_prime_UTR	134550615	134550706	.	-	.	ID=LotjaGi1g1v0772700.2.five_prime_UTR.4;Parent=LotjaGi1g1v0772700.2
LjG1.1_chr1	PGSB	exon	134550829	134550996	.	-	.	ID=LotjaGi1g1v0772700.2.exon.15;Parent=LotjaGi1g1v0772700.2
LjG1.1_chr1	PGSB	five_prime_UTR	134550829	134550996	.	-	.	ID=LotjaGi1g1v0772700.2.five_prime_UTR.5;Parent=LotjaGi1g1v0772700.2
LjG1.1_chr1	PGSB	exon	134551088	134551201	.	-	.	ID=LotjaGi1g1v0772700.2.exon.16;Parent=LotjaGi1g1v0772700.2
LjG1.1_chr1	PGSB	five_prime_UTR	134551088	134551201	.	-	.	ID=LotjaGi1g1v0772700.2.five_prime_UTR.6;Parent=LotjaGi1g1v0772700.2
LjG1.1_chr1	PGSB	exon	134551787	134551855	.	-	.	ID=LotjaGi1g1v0772700.2.exon.17;Parent=LotjaGi1g1v0772700.2
LjG1.1_chr1	PGSB	five_prime_UTR	134551787	134551855	.	-	.	ID=LotjaGi1g1v0772700.2.five_prime_UTR.7;Parent=LotjaGi1g1v0772700.2
LjG1.1_chr1	PGSB	exon	134552023	134552065	.	-	.	ID=LotjaGi1g1v0772700.2.exon.18;Parent=LotjaGi1g1v0772700.2
LjG1.1_chr1	PGSB	five_prime_UTR	134552023	134552065	.	-	.	ID=LotjaGi1g1v0772700.2.five_prime_UTR.8;Parent=LotjaGi1g1v0772700.2
LjG1.1_chr1	PGSB	exon	134552235	134552347	.	-	.	ID=LotjaGi1g1v0772700.2.exon.19;Parent=LotjaGi1g1v0772700.2
LjG1.1_chr1	PGSB	five_prime_UTR	134552235	134552347	.	-	.	ID=LotjaGi1g1v0772700.2.five_prime_UTR.9;Parent=LotjaGi1g1v0772700.2
LjG1.1_chr1	PGSB	exon	134552575	134552624	.	-	.	ID=LotjaGi1g1v0772700.2.exon.20;Parent=LotjaGi1g1v0772700.2
LjG1.1_chr1	PGSB	five_prime_UTR	134552575	134552624	.	-	.	ID=LotjaGi1g1v0772700.2.five_prime_UTR.10;Parent=LotjaGi1g1v0772700.2
LjG1.1_chr1	PGSB	exon	134553374	134553431	.	-	.	ID=LotjaGi1g1v0772700.2.exon.21;Parent=LotjaGi1g1v0772700.2
LjG1.1_chr1	PGSB	five_prime_UTR	134553374	134553431	.	-	.	ID=LotjaGi1g1v0772700.2.five_prime_UTR.11;Parent=LotjaGi1g1v0772700.2
LjG1.1_chr1	PGSB	exon	134553604	134553686	.	-	.	ID=LotjaGi1g1v0772700.2.exon.22;Parent=LotjaGi1g1v0772700.2
LjG1.1_chr1	PGSB	five_prime_UTR	134553604	134553686	.	-	.	ID=LotjaGi1g1v0772700.2.five_prime_UTR.12;Parent=LotjaGi1g1v0772700.2
LjG1.1_chr1	PGSB	exon	134553869	134554111	.	-	.	ID=LotjaGi1g1v0772700.2.exon.23;Parent=LotjaGi1g1v0772700.2
LjG1.1_chr1	PGSB	five_prime_UTR	134553869	134554111	.	-	.	ID=LotjaGi1g1v0772700.2.five_prime_UTR.13;Parent=LotjaGi1g1v0772700.2
###
###
LjG1.1_chr1	PGSB	gene	134586793	134595974	.	-	.	ID=LotjaGi1g1v0772900
LjG1.1_chr1	PGSB	mRNA	134586845	134595265	.	-	.	ID=LotjaGi1g1v0772900.1;Parent=LotjaGi1g1v0772900
LjG1.1_chr1	PGSB	three_prime_UTR	134586845	134587152	.	-	.	ID=LotjaGi1g1v0772900.1.three_prime_UTR.1;Parent=LotjaGi1g1v0772900.1
LjG1.1_chr1	PGSB	exon	134586845	134587565	.	-	.	ID=LotjaGi1g1v0772900.1.exon.1;Parent=LotjaGi1g1v0772900.1
LjG1.1_chr1	PGSB	CDS	134587153	134587565	.	-	2	ID=LotjaGi1g1v0772900.1.CDS.1;Parent=LotjaGi1g1v0772900.1
LjG1.1_chr1	PGSB	exon	134588032	134588372	.	-	.	ID=LotjaGi1g1v0772900.1.exon.2;Parent=LotjaGi1g1v0772900.1
LjG1.1_chr1	PGSB	CDS	134588032	134588372	.	-	1	ID=LotjaGi1g1v0772900.1.CDS.2;Parent=LotjaGi1g1v0772900.1
LjG1.1_chr1	PGSB	exon	134589219	134589482	.	-	.	ID=LotjaGi1g1v0772900.1.exon.3;Parent=LotjaGi1g1v0772900.1
LjG1.1_chr1	PGSB	CDS	134589219	134589482	.	-	1	ID=LotjaGi1g1v0772900.1.CDS.3;Parent=LotjaGi1g1v0772900.1
LjG1.1_chr1	PGSB	exon	134589680	134589984	.	-	.	ID=LotjaGi1g1v0772900.1.exon.4;Parent=LotjaGi1g1v0772900.1
LjG1.1_chr1	PGSB	CDS	134589680	134589984	.	-	0	ID=LotjaGi1g1v0772900.1.CDS.4;Parent=LotjaGi1g1v0772900.1
LjG1.1_chr1	PGSB	exon	134590115	134590222	.	-	.	ID=LotjaGi1g1v0772900.1.exon.5;Parent=LotjaGi1g1v0772900.1
LjG1.1_chr1	PGSB	CDS	134590115	134590222	.	-	0	ID=LotjaGi1g1v0772900.1.CDS.5;Parent=LotjaGi1g1v0772900.1
LjG1.1_chr1	PGSB	exon	134590364	134590449	.	-	.	ID=LotjaGi1g1v0772900.1.exon.6;Parent=LotjaGi1g1v0772900.1
LjG1.1_chr1	PGSB	CDS	134590364	134590449	.	-	2	ID=LotjaGi1g1v0772900.1.CDS.6;Parent=LotjaGi1g1v0772900.1
LjG1.1_chr1	PGSB	exon	134590800	134591138	.	-	.	ID=LotjaGi1g1v0772900.1.exon.7;Parent=LotjaGi1g1v0772900.1
LjG1.1_chr1	PGSB	CDS	134590800	134591138	.	-	2	ID=LotjaGi1g1v0772900.1.CDS.7;Parent=LotjaGi1g1v0772900.1
LjG1.1_chr1	PGSB	exon	134591263	134591503	.	-	.	ID=LotjaGi1g1v0772900.1.exon.8;Parent=LotjaGi1g1v0772900.1
LjG1.1_chr1	PGSB	CDS	134591263	134591503	.	-	0	ID=LotjaGi1g1v0772900.1.CDS.8;Parent=LotjaGi1g1v0772900.1
LjG1.1_chr1	PGSB	exon	134591951	134592240	.	-	.	ID=LotjaGi1g1v0772900.1.exon.9;Parent=LotjaGi1g1v0772900.1
LjG1.1_chr1	PGSB	CDS	134591951	134592240	.	-	2	ID=LotjaGi1g1v0772900.1.CDS.9;Parent=LotjaGi1g1v0772900.1
LjG1.1_chr1	PGSB	CDS	134594698	134594878	.	-	0	ID=LotjaGi1g1v0772900.1.CDS.10;Parent=LotjaGi1g1v0772900.1
LjG1.1_chr1	PGSB	exon	134594698	134595265	.	-	.	ID=LotjaGi1g1v0772900.1.exon.10;Parent=LotjaGi1g1v0772900.1
LjG1.1_chr1	PGSB	five_prime_UTR	134594879	134595265	.	-	.	ID=LotjaGi1g1v0772900.1.five_prime_UTR.2;Parent=LotjaGi1g1v0772900.1
###
LjG1.1_chr1	PGSB	gene	134596063	134600997	.	-	.	ID=LotjaGi1g1v0773000
LjG1.1_chr1	PGSB	mRNA	134596063	134600997	.	-	.	ID=LotjaGi1g1v0773000.1;Parent=LotjaGi1g1v0773000
LjG1.1_chr1	PGSB	three_prime_UTR	134596063	134597404	.	-	.	ID=LotjaGi1g1v0773000.1.three_prime_UTR.1;Parent=LotjaGi1g1v0773000.1
LjG1.1_chr1	PGSB	exon	134596063	134597665	.	-	.	ID=LotjaGi1g1v0773000.1.exon.1;Parent=LotjaGi1g1v0773000.1
LjG1.1_chr1	PGSB	CDS	134597405	134597665	.	-	0	ID=LotjaGi1g1v0773000.1.CDS.1;Parent=LotjaGi1g1v0773000.1
LjG1.1_chr1	PGSB	CDS	134599639	134600838	.	-	0	ID=LotjaGi1g1v0773000.1.CDS.2;Parent=LotjaGi1g1v0773000.1
LjG1.1_chr1	PGSB	exon	134599639	134600997	.	-	.	ID=LotjaGi1g1v0773000.1.exon.2;Parent=LotjaGi1g1v0773000.1
LjG1.1_chr1	PGSB	five_prime_UTR	134600839	134600997	.	-	.	ID=LotjaGi1g1v0773000.1.five_prime_UTR.2;Parent=LotjaGi1g1v0773000.1
###
LjG1.1_chr1	PGSB	gene	134601449	134614119	.	+	.	ID=LotjaGi1g1v0773100
LjG1.1_chr1	PGSB	mRNA	134601449	134614119	.	+	.	ID=LotjaGi1g1v0773100.1;Parent=LotjaGi1g1v0773100
LjG1.1_chr1	PGSB	five_prime_UTR	134601449	134602259	.	+	.	ID=LotjaGi1g1v0773100.1.five_prime_UTR.1;Parent=LotjaGi1g1v0773100.1
LjG1.1_chr1	PGSB	exon	134601449	134602568	.	+	.	ID=LotjaGi1g1v0773100.1.exon.1;Parent=LotjaGi1g1v0773100.1
LjG1.1_chr1	PGSB	CDS	134602260	134602568	.	+	0	ID=LotjaGi1g1v0773100.1.CDS.1;Parent=LotjaGi1g1v0773100.1
LjG1.1_chr1	PGSB	exon	134602662	134602787	.	+	.	ID=LotjaGi1g1v0773100.1.exon.2;Parent=LotjaGi1g1v0773100.1
LjG1.1_chr1	PGSB	CDS	134602662	134602787	.	+	0	ID=LotjaGi1g1v0773100.1.CDS.2;Parent=LotjaGi1g1v0773100.1
LjG1.1_chr1	PGSB	exon	134602887	134603006	.	+	.	ID=LotjaGi1g1v0773100.1.exon.3;Parent=LotjaGi1g1v0773100.1
LjG1.1_chr1	PGSB	CDS	134602887	134603006	.	+	0	ID=LotjaGi1g1v0773100.1.CDS.3;Parent=LotjaGi1g1v0773100.1
LjG1.1_chr1	PGSB	exon	134603704	134603979	.	+	.	ID=LotjaGi1g1v0773100.1.exon.4;Parent=LotjaGi1g1v0773100.1
LjG1.1_chr1	PGSB	CDS	134603704	134603979	.	+	0	ID=LotjaGi1g1v0773100.1.CDS.4;Parent=LotjaGi1g1v0773100.1
LjG1.1_chr1	PGSB	exon	134604179	134604351	.	+	.	ID=LotjaGi1g1v0773100.1.exon.5;Parent=LotjaGi1g1v0773100.1
LjG1.1_chr1	PGSB	CDS	134604179	134604351	.	+	0	ID=LotjaGi1g1v0773100.1.CDS.5;Parent=LotjaGi1g1v0773100.1
LjG1.1_chr1	PGSB	exon	134604536	134604793	.	+	.	ID=LotjaGi1g1v0773100.1.exon.6;Parent=LotjaGi1g1v0773100.1
LjG1.1_chr1	PGSB	CDS	134604536	134604793	.	+	1	ID=LotjaGi1g1v0773100.1.CDS.6;Parent=LotjaGi1g1v0773100.1
LjG1.1_chr1	PGSB	exon	134610864	134611015	.	+	.	ID=LotjaGi1g1v0773100.1.exon.7;Parent=LotjaGi1g1v0773100.1
LjG1.1_chr1	PGSB	CDS	134610864	134611015	.	+	1	ID=LotjaGi1g1v0773100.1.CDS.7;Parent=LotjaGi1g1v0773100.1
LjG1.1_chr1	PGSB	exon	134611383	134611573	.	+	.	ID=LotjaGi1g1v0773100.1.exon.8;Parent=LotjaGi1g1v0773100.1
LjG1.1_chr1	PGSB	CDS	134611383	134611573	.	+	2	ID=LotjaGi1g1v0773100.1.CDS.8;Parent=LotjaGi1g1v0773100.1
LjG1.1_chr1	PGSB	exon	134611802	134611910	.	+	.	ID=LotjaGi1g1v0773100.1.exon.9;Parent=LotjaGi1g1v0773100.1
LjG1.1_chr1	PGSB	CDS	134611802	134611910	.	+	0	ID=LotjaGi1g1v0773100.1.CDS.9;Parent=LotjaGi1g1v0773100.1
LjG1.1_chr1	PGSB	exon	134612012	134612166	.	+	.	ID=LotjaGi1g1v0773100.1.exon.10;Parent=LotjaGi1g1v0773100.1
LjG1.1_chr1	PGSB	CDS	134612012	134612166	.	+	2	ID=LotjaGi1g1v0773100.1.CDS.10;Parent=LotjaGi1g1v0773100.1
LjG1.1_chr1	PGSB	exon	134612663	134612755	.	+	.	ID=LotjaGi1g1v0773100.1.exon.11;Parent=LotjaGi1g1v0773100.1
LjG1.1_chr1	PGSB	CDS	134612663	134612755	.	+	0	ID=LotjaGi1g1v0773100.1.CDS.11;Parent=LotjaGi1g1v0773100.1
LjG1.1_chr1	PGSB	exon	134612972	134613052	.	+	.	ID=LotjaGi1g1v0773100.1.exon.12;Parent=LotjaGi1g1v0773100.1
LjG1.1_chr1	PGSB	CDS	134612972	134613052	.	+	0	ID=LotjaGi1g1v0773100.1.CDS.12;Parent=LotjaGi1g1v0773100.1
LjG1.1_chr1	PGSB	CDS	134613309	134613386	.	+	0	ID=LotjaGi1g1v0773100.1.CDS.13;Parent=LotjaGi1g1v0773100.1
LjG1.1_chr1	PGSB	exon	134613309	134614119	.	+	.	ID=LotjaGi1g1v0773100.1.exon.13;Parent=LotjaGi1g1v0773100.1
LjG1.1_chr1	PGSB	three_prime_UTR	134613387	134614119	.	+	.	ID=LotjaGi1g1v0773100.1.three_prime_UTR.2;Parent=LotjaGi1g1v0773100.1
LjG1.1_chr1	PGSB	mRNA	134601449	134614119	.	+	.	ID=LotjaGi1g1v0773100.2;Parent=LotjaGi1g1v0773100
LjG1.1_chr1	PGSB	exon	134601449	134602568	.	+	.	ID=LotjaGi1g1v0773100.2.exon.1;Parent=LotjaGi1g1v0773100.2
LjG1.1_chr1	PGSB	five_prime_UTR	134601449	134602568	.	+	.	ID=LotjaGi1g1v0773100.2.five_prime_UTR.1;Parent=LotjaGi1g1v0773100.2
LjG1.1_chr1	PGSB	exon	134602662	134602787	.	+	.	ID=LotjaGi1g1v0773100.2.exon.2;Parent=LotjaGi1g1v0773100.2
LjG1.1_chr1	PGSB	five_prime_UTR	134602662	134602787	.	+	.	ID=LotjaGi1g1v0773100.2.five_prime_UTR.2;Parent=LotjaGi1g1v0773100.2
LjG1.1_chr1	PGSB	five_prime_UTR	134602887	134602965	.	+	.	ID=LotjaGi1g1v0773100.2.five_prime_UTR.3;Parent=LotjaGi1g1v0773100.2
LjG1.1_chr1	PGSB	exon	134602887	134603006	.	+	.	ID=LotjaGi1g1v0773100.2.exon.3;Parent=LotjaGi1g1v0773100.2
LjG1.1_chr1	PGSB	CDS	134602966	134603006	.	+	0	ID=LotjaGi1g1v0773100.2.CDS.1;Parent=LotjaGi1g1v0773100.2
LjG1.1_chr1	PGSB	exon	134603697	134603979	.	+	.	ID=LotjaGi1g1v0773100.2.exon.4;Parent=LotjaGi1g1v0773100.2
LjG1.1_chr1	PGSB	CDS	134603697	134603979	.	+	1	ID=LotjaGi1g1v0773100.2.CDS.2;Parent=LotjaGi1g1v0773100.2
LjG1.1_chr1	PGSB	exon	134604179	134604351	.	+	.	ID=LotjaGi1g1v0773100.2.exon.5;Parent=LotjaGi1g1v0773100.2
LjG1.1_chr1	PGSB	CDS	134604179	134604351	.	+	0	ID=LotjaGi1g1v0773100.2.CDS.3;Parent=LotjaGi1g1v0773100.2
LjG1.1_chr1	PGSB	exon	134604536	134604793	.	+	.	ID=LotjaGi1g1v0773100.2.exon.6;Parent=LotjaGi1g1v0773100.2
LjG1.1_chr1	PGSB	CDS	134604536	134604793	.	+	1	ID=LotjaGi1g1v0773100.2.CDS.4;Parent=LotjaGi1g1v0773100.2
LjG1.1_chr1	PGSB	exon	134610864	134611015	.	+	.	ID=LotjaGi1g1v0773100.2.exon.7;Parent=LotjaGi1g1v0773100.2
LjG1.1_chr1	PGSB	CDS	134610864	134611015	.	+	1	ID=LotjaGi1g1v0773100.2.CDS.5;Parent=LotjaGi1g1v0773100.2
LjG1.1_chr1	PGSB	exon	134611383	134611573	.	+	.	ID=LotjaGi1g1v0773100.2.exon.8;Parent=LotjaGi1g1v0773100.2
LjG1.1_chr1	PGSB	CDS	134611383	134611573	.	+	2	ID=LotjaGi1g1v0773100.2.CDS.6;Parent=LotjaGi1g1v0773100.2
LjG1.1_chr1	PGSB	exon	134611802	134611910	.	+	.	ID=LotjaGi1g1v0773100.2.exon.9;Parent=LotjaGi1g1v0773100.2
LjG1.1_chr1	PGSB	CDS	134611802	134611910	.	+	0	ID=LotjaGi1g1v0773100.2.CDS.7;Parent=LotjaGi1g1v0773100.2
LjG1.1_chr1	PGSB	exon	134612012	134612166	.	+	.	ID=LotjaGi1g1v0773100.2.exon.10;Parent=LotjaGi1g1v0773100.2
LjG1.1_chr1	PGSB	CDS	134612012	134612166	.	+	2	ID=LotjaGi1g1v0773100.2.CDS.8;Parent=LotjaGi1g1v0773100.2
LjG1.1_chr1	PGSB	exon	134612663	134612755	.	+	.	ID=LotjaGi1g1v0773100.2.exon.11;Parent=LotjaGi1g1v0773100.2
LjG1.1_chr1	PGSB	CDS	134612663	134612755	.	+	0	ID=LotjaGi1g1v0773100.2.CDS.9;Parent=LotjaGi1g1v0773100.2
LjG1.1_chr1	PGSB	exon	134612972	134613052	.	+	.	ID=LotjaGi1g1v0773100.2.exon.12;Parent=LotjaGi1g1v0773100.2
LjG1.1_chr1	PGSB	CDS	134612972	134613052	.	+	0	ID=LotjaGi1g1v0773100.2.CDS.10;Parent=LotjaGi1g1v0773100.2
LjG1.1_chr1	PGSB	CDS	134613309	134613386	.	+	0	ID=LotjaGi1g1v0773100.2.CDS.11;Parent=LotjaGi1g1v0773100.2
LjG1.1_chr1	PGSB	exon	134613309	134614119	.	+	.	ID=LotjaGi1g1v0773100.2.exon.13;Parent=LotjaGi1g1v0773100.2
LjG1.1_chr1	PGSB	three_prime_UTR	134613387	134614119	.	+	.	ID=LotjaGi1g1v0773100.2.three_prime_UTR.4;Parent=LotjaGi1g1v0773100.2
###
LjG1.1_chr1	PGSB	gene	134616051	134621364	.	+	.	ID=LotjaGi1g1v0773200
LjG1.1_chr1	PGSB	mRNA	134616051	134621364	.	+	.	ID=LotjaGi1g1v0773200.1;Parent=LotjaGi1g1v0773200
LjG1.1_chr1	PGSB	five_prime_UTR	134616051	134616212	.	+	.	ID=LotjaGi1g1v0773200.1.five_prime_UTR.1;Parent=LotjaGi1g1v0773200.1
LjG1.1_chr1	PGSB	exon	134616051	134616512	.	+	.	ID=LotjaGi1g1v0773200.1.exon.1;Parent=LotjaGi1g1v0773200.1
LjG1.1_chr1	PGSB	CDS	134616213	134616512	.	+	0	ID=LotjaGi1g1v0773200.1.CDS.1;Parent=LotjaGi1g1v0773200.1
LjG1.1_chr1	PGSB	exon	134616678	134616713	.	+	.	ID=LotjaGi1g1v0773200.1.exon.2;Parent=LotjaGi1g1v0773200.1
LjG1.1_chr1	PGSB	CDS	134616678	134616713	.	+	0	ID=LotjaGi1g1v0773200.1.CDS.2;Parent=LotjaGi1g1v0773200.1
LjG1.1_chr1	PGSB	exon	134617013	134617078	.	+	.	ID=LotjaGi1g1v0773200.1.exon.3;Parent=LotjaGi1g1v0773200.1
LjG1.1_chr1	PGSB	CDS	134617013	134617078	.	+	0	ID=LotjaGi1g1v0773200.1.CDS.3;Parent=LotjaGi1g1v0773200.1
LjG1.1_chr1	PGSB	exon	134617166	134617276	.	+	.	ID=LotjaGi1g1v0773200.1.exon.4;Parent=LotjaGi1g1v0773200.1
LjG1.1_chr1	PGSB	CDS	134617166	134617276	.	+	0	ID=LotjaGi1g1v0773200.1.CDS.4;Parent=LotjaGi1g1v0773200.1
LjG1.1_chr1	PGSB	exon	134617354	134617434	.	+	.	ID=LotjaGi1g1v0773200.1.exon.5;Parent=LotjaGi1g1v0773200.1
LjG1.1_chr1	PGSB	CDS	134617354	134617434	.	+	0	ID=LotjaGi1g1v0773200.1.CDS.5;Parent=LotjaGi1g1v0773200.1
LjG1.1_chr1	PGSB	exon	134617524	134617601	.	+	.	ID=LotjaGi1g1v0773200.1.exon.6;Parent=LotjaGi1g1v0773200.1
LjG1.1_chr1	PGSB	CDS	134617524	134617601	.	+	0	ID=LotjaGi1g1v0773200.1.CDS.6;Parent=LotjaGi1g1v0773200.1
LjG1.1_chr1	PGSB	exon	134617715	134617797	.	+	.	ID=LotjaGi1g1v0773200.1.exon.7;Parent=LotjaGi1g1v0773200.1
LjG1.1_chr1	PGSB	CDS	134617715	134617797	.	+	0	ID=LotjaGi1g1v0773200.1.CDS.7;Parent=LotjaGi1g1v0773200.1
LjG1.1_chr1	PGSB	exon	134618393	134618477	.	+	.	ID=LotjaGi1g1v0773200.1.exon.8;Parent=LotjaGi1g1v0773200.1
LjG1.1_chr1	PGSB	CDS	134618393	134618477	.	+	1	ID=LotjaGi1g1v0773200.1.CDS.8;Parent=LotjaGi1g1v0773200.1
LjG1.1_chr1	PGSB	exon	134618572	134618672	.	+	.	ID=LotjaGi1g1v0773200.1.exon.9;Parent=LotjaGi1g1v0773200.1
LjG1.1_chr1	PGSB	CDS	134618572	134618672	.	+	0	ID=LotjaGi1g1v0773200.1.CDS.9;Parent=LotjaGi1g1v0773200.1
LjG1.1_chr1	PGSB	exon	134618975	134619014	.	+	.	ID=LotjaGi1g1v0773200.1.exon.10;Parent=LotjaGi1g1v0773200.1
LjG1.1_chr1	PGSB	CDS	134618975	134619014	.	+	1	ID=LotjaGi1g1v0773200.1.CDS.10;Parent=LotjaGi1g1v0773200.1
LjG1.1_chr1	PGSB	exon	134619201	134619257	.	+	.	ID=LotjaGi1g1v0773200.1.exon.11;Parent=LotjaGi1g1v0773200.1
LjG1.1_chr1	PGSB	CDS	134619201	134619257	.	+	0	ID=LotjaGi1g1v0773200.1.CDS.11;Parent=LotjaGi1g1v0773200.1
LjG1.1_chr1	PGSB	exon	134619330	134619376	.	+	.	ID=LotjaGi1g1v0773200.1.exon.12;Parent=LotjaGi1g1v0773200.1
LjG1.1_chr1	PGSB	CDS	134619330	134619376	.	+	0	ID=LotjaGi1g1v0773200.1.CDS.12;Parent=LotjaGi1g1v0773200.1
LjG1.1_chr1	PGSB	exon	134619517	134619667	.	+	.	ID=LotjaGi1g1v0773200.1.exon.13;Parent=LotjaGi1g1v0773200.1
LjG1.1_chr1	PGSB	CDS	134619517	134619667	.	+	1	ID=LotjaGi1g1v0773200.1.CDS.13;Parent=LotjaGi1g1v0773200.1
LjG1.1_chr1	PGSB	exon	134619751	134619981	.	+	.	ID=LotjaGi1g1v0773200.1.exon.14;Parent=LotjaGi1g1v0773200.1
LjG1.1_chr1	PGSB	CDS	134619751	134619981	.	+	0	ID=LotjaGi1g1v0773200.1.CDS.14;Parent=LotjaGi1g1v0773200.1
LjG1.1_chr1	PGSB	exon	134620089	134620423	.	+	.	ID=LotjaGi1g1v0773200.1.exon.15;Parent=LotjaGi1g1v0773200.1
LjG1.1_chr1	PGSB	CDS	134620089	134620423	.	+	0	ID=LotjaGi1g1v0773200.1.CDS.15;Parent=LotjaGi1g1v0773200.1
LjG1.1_chr1	PGSB	exon	134620519	134620586	.	+	.	ID=LotjaGi1g1v0773200.1.exon.16;Parent=LotjaGi1g1v0773200.1
LjG1.1_chr1	PGSB	CDS	134620519	134620586	.	+	1	ID=LotjaGi1g1v0773200.1.CDS.16;Parent=LotjaGi1g1v0773200.1
LjG1.1_chr1	PGSB	CDS	134620810	134620907	.	+	2	ID=LotjaGi1g1v0773200.1.CDS.17;Parent=LotjaGi1g1v0773200.1
LjG1.1_chr1	PGSB	exon	134620810	134621364	.	+	.	ID=LotjaGi1g1v0773200.1.exon.17;Parent=LotjaGi1g1v0773200.1
LjG1.1_chr1	PGSB	three_prime_UTR	134620908	134621364	.	+	.	ID=LotjaGi1g1v0773200.1.three_prime_UTR.2;Parent=LotjaGi1g1v0773200.1
###
LjG1.1_chr1	PGSB	gene	134622694	134627637	.	-	.	ID=LotjaGi1g1v0773300
LjG1.1_chr1	PGSB	mRNA	134622694	134627637	.	-	.	ID=LotjaGi1g1v0773300.1;Parent=LotjaGi1g1v0773300
LjG1.1_chr1	PGSB	three_prime_UTR	134622694	134623120	.	-	.	ID=LotjaGi1g1v0773300.1.three_prime_UTR.1;Parent=LotjaGi1g1v0773300.1
LjG1.1_chr1	PGSB	exon	134622694	134623879	.	-	.	ID=LotjaGi1g1v0773300.1.exon.1;Parent=LotjaGi1g1v0773300.1
LjG1.1_chr1	PGSB	CDS	134623121	134623879	.	-	0	ID=LotjaGi1g1v0773300.1.CDS.1;Parent=LotjaGi1g1v0773300.1
LjG1.1_chr1	PGSB	exon	134624003	134624116	.	-	.	ID=LotjaGi1g1v0773300.1.exon.2;Parent=LotjaGi1g1v0773300.1
LjG1.1_chr1	PGSB	CDS	134624003	134624116	.	-	0	ID=LotjaGi1g1v0773300.1.CDS.2;Parent=LotjaGi1g1v0773300.1
LjG1.1_chr1	PGSB	exon	134624231	134624391	.	-	.	ID=LotjaGi1g1v0773300.1.exon.3;Parent=LotjaGi1g1v0773300.1
LjG1.1_chr1	PGSB	CDS	134624231	134624391	.	-	2	ID=LotjaGi1g1v0773300.1.CDS.3;Parent=LotjaGi1g1v0773300.1
LjG1.1_chr1	PGSB	exon	134624577	134624614	.	-	.	ID=LotjaGi1g1v0773300.1.exon.4;Parent=LotjaGi1g1v0773300.1
LjG1.1_chr1	PGSB	CDS	134624577	134624614	.	-	1	ID=LotjaGi1g1v0773300.1.CDS.4;Parent=LotjaGi1g1v0773300.1
LjG1.1_chr1	PGSB	exon	134624701	134624916	.	-	.	ID=LotjaGi1g1v0773300.1.exon.5;Parent=LotjaGi1g1v0773300.1
LjG1.1_chr1	PGSB	CDS	134624701	134624916	.	-	1	ID=LotjaGi1g1v0773300.1.CDS.5;Parent=LotjaGi1g1v0773300.1
LjG1.1_chr1	PGSB	exon	134625170	134625331	.	-	.	ID=LotjaGi1g1v0773300.1.exon.6;Parent=LotjaGi1g1v0773300.1
LjG1.1_chr1	PGSB	CDS	134625170	134625331	.	-	1	ID=LotjaGi1g1v0773300.1.CDS.6;Parent=LotjaGi1g1v0773300.1
LjG1.1_chr1	PGSB	exon	134625732	134626008	.	-	.	ID=LotjaGi1g1v0773300.1.exon.7;Parent=LotjaGi1g1v0773300.1
LjG1.1_chr1	PGSB	CDS	134625732	134626008	.	-	2	ID=LotjaGi1g1v0773300.1.CDS.7;Parent=LotjaGi1g1v0773300.1
LjG1.1_chr1	PGSB	exon	134626119	134626382	.	-	.	ID=LotjaGi1g1v0773300.1.exon.8;Parent=LotjaGi1g1v0773300.1
LjG1.1_chr1	PGSB	CDS	134626119	134626382	.	-	2	ID=LotjaGi1g1v0773300.1.CDS.8;Parent=LotjaGi1g1v0773300.1
LjG1.1_chr1	PGSB	exon	134626478	134626574	.	-	.	ID=LotjaGi1g1v0773300.1.exon.9;Parent=LotjaGi1g1v0773300.1
LjG1.1_chr1	PGSB	CDS	134626478	134626574	.	-	0	ID=LotjaGi1g1v0773300.1.CDS.9;Parent=LotjaGi1g1v0773300.1
LjG1.1_chr1	PGSB	exon	134626677	134626819	.	-	.	ID=LotjaGi1g1v0773300.1.exon.10;Parent=LotjaGi1g1v0773300.1
LjG1.1_chr1	PGSB	CDS	134626677	134626819	.	-	2	ID=LotjaGi1g1v0773300.1.CDS.10;Parent=LotjaGi1g1v0773300.1
LjG1.1_chr1	PGSB	exon	134626971	134627003	.	-	.	ID=LotjaGi1g1v0773300.1.exon.11;Parent=LotjaGi1g1v0773300.1
LjG1.1_chr1	PGSB	CDS	134626971	134627003	.	-	2	ID=LotjaGi1g1v0773300.1.CDS.11;Parent=LotjaGi1g1v0773300.1
LjG1.1_chr1	PGSB	exon	134627108	134627182	.	-	.	ID=LotjaGi1g1v0773300.1.exon.12;Parent=LotjaGi1g1v0773300.1
LjG1.1_chr1	PGSB	CDS	134627108	134627182	.	-	2	ID=LotjaGi1g1v0773300.1.CDS.12;Parent=LotjaGi1g1v0773300.1
LjG1.1_chr1	PGSB	CDS	134627270	134627282	.	-	0	ID=LotjaGi1g1v0773300.1.CDS.13;Parent=LotjaGi1g1v0773300.1
LjG1.1_chr1	PGSB	exon	134627270	134627637	.	-	.	ID=LotjaGi1g1v0773300.1.exon.13;Parent=LotjaGi1g1v0773300.1
LjG1.1_chr1	PGSB	five_prime_UTR	134627283	134627637	.	-	.	ID=LotjaGi1g1v0773300.1.five_prime_UTR.2;Parent=LotjaGi1g1v0773300.1
###
LjG1.1_chr1	PGSB	gene	134628699	134631174	.	-	.	ID=LotjaGi1g1v0773400
LjG1.1_chr1	PGSB	mRNA	134628699	134631174	.	-	.	ID=LotjaGi1g1v0773400.1;Parent=LotjaGi1g1v0773400
LjG1.1_chr1	PGSB	three_prime_UTR	134628699	134629244	.	-	.	ID=LotjaGi1g1v0773400.1.three_prime_UTR.1;Parent=LotjaGi1g1v0773400.1
LjG1.1_chr1	PGSB	exon	134628699	134629386	.	-	.	ID=LotjaGi1g1v0773400.1.exon.1;Parent=LotjaGi1g1v0773400.1
LjG1.1_chr1	PGSB	CDS	134629245	134629386	.	-	1	ID=LotjaGi1g1v0773400.1.CDS.1;Parent=LotjaGi1g1v0773400.1
LjG1.1_chr1	PGSB	exon	134629798	134629906	.	-	.	ID=LotjaGi1g1v0773400.1.exon.2;Parent=LotjaGi1g1v0773400.1
LjG1.1_chr1	PGSB	CDS	134629798	134629906	.	-	2	ID=LotjaGi1g1v0773400.1.CDS.2;Parent=LotjaGi1g1v0773400.1
LjG1.1_chr1	PGSB	exon	134630062	134630145	.	-	.	ID=LotjaGi1g1v0773400.1.exon.3;Parent=LotjaGi1g1v0773400.1
LjG1.1_chr1	PGSB	CDS	134630062	134630145	.	-	2	ID=LotjaGi1g1v0773400.1.CDS.3;Parent=LotjaGi1g1v0773400.1
LjG1.1_chr1	PGSB	exon	134630242	134630321	.	-	.	ID=LotjaGi1g1v0773400.1.exon.4;Parent=LotjaGi1g1v0773400.1
LjG1.1_chr1	PGSB	CDS	134630242	134630321	.	-	1	ID=LotjaGi1g1v0773400.1.CDS.4;Parent=LotjaGi1g1v0773400.1
LjG1.1_chr1	PGSB	exon	134630546	134630583	.	-	.	ID=LotjaGi1g1v0773400.1.exon.5;Parent=LotjaGi1g1v0773400.1
LjG1.1_chr1	PGSB	CDS	134630546	134630583	.	-	0	ID=LotjaGi1g1v0773400.1.CDS.5;Parent=LotjaGi1g1v0773400.1
LjG1.1_chr1	PGSB	exon	134630683	134630769	.	-	.	ID=LotjaGi1g1v0773400.1.exon.6;Parent=LotjaGi1g1v0773400.1
LjG1.1_chr1	PGSB	CDS	134630683	134630769	.	-	0	ID=LotjaGi1g1v0773400.1.CDS.6;Parent=LotjaGi1g1v0773400.1
LjG1.1_chr1	PGSB	CDS	134630847	134631068	.	-	0	ID=LotjaGi1g1v0773400.1.CDS.7;Parent=LotjaGi1g1v0773400.1
LjG1.1_chr1	PGSB	exon	134630847	134631174	.	-	.	ID=LotjaGi1g1v0773400.1.exon.7;Parent=LotjaGi1g1v0773400.1
LjG1.1_chr1	PGSB	five_prime_UTR	134631069	134631174	.	-	.	ID=LotjaGi1g1v0773400.1.five_prime_UTR.2;Parent=LotjaGi1g1v0773400.1
###
###
LjG1.1_chr1	PGSB	gene	134631710	134633665	.	-	.	ID=LotjaGi1g1v0773600
LjG1.1_chr1	PGSB	mRNA	134631710	134633665	.	-	.	ID=LotjaGi1g1v0773600.1;Parent=LotjaGi1g1v0773600
LjG1.1_chr1	PGSB	exon	134631710	134633665	.	-	.	ID=LotjaGi1g1v0773600.1.exon.1;Parent=LotjaGi1g1v0773600.1
LjG1.1_chr1	PGSB	CDS	134631710	134633665	.	-	0	ID=LotjaGi1g1v0773600.1.CDS.1;Parent=LotjaGi1g1v0773600.1
###
LjG1.1_chr1	PGSB	gene	134633862	134640275	.	-	.	ID=LotjaGi1g1v0773700
LjG1.1_chr1	PGSB	mRNA	134633862	134640275	.	-	.	ID=LotjaGi1g1v0773700.1;Parent=LotjaGi1g1v0773700
LjG1.1_chr1	PGSB	three_prime_UTR	134633862	134634476	.	-	.	ID=LotjaGi1g1v0773700.1.three_prime_UTR.1;Parent=LotjaGi1g1v0773700.1
LjG1.1_chr1	PGSB	exon	134633862	134635265	.	-	.	ID=LotjaGi1g1v0773700.1.exon.1;Parent=LotjaGi1g1v0773700.1
LjG1.1_chr1	PGSB	CDS	134634477	134635265	.	-	0	ID=LotjaGi1g1v0773700.1.CDS.1;Parent=LotjaGi1g1v0773700.1
LjG1.1_chr1	PGSB	exon	134635366	134635593	.	-	.	ID=LotjaGi1g1v0773700.1.exon.2;Parent=LotjaGi1g1v0773700.1
LjG1.1_chr1	PGSB	CDS	134635366	134635593	.	-	0	ID=LotjaGi1g1v0773700.1.CDS.2;Parent=LotjaGi1g1v0773700.1
LjG1.1_chr1	PGSB	exon	134635698	134636375	.	-	.	ID=LotjaGi1g1v0773700.1.exon.3;Parent=LotjaGi1g1v0773700.1
LjG1.1_chr1	PGSB	CDS	134635698	134636375	.	-	0	ID=LotjaGi1g1v0773700.1.CDS.3;Parent=LotjaGi1g1v0773700.1
LjG1.1_chr1	PGSB	exon	134637249	134637453	.	-	.	ID=LotjaGi1g1v0773700.1.exon.4;Parent=LotjaGi1g1v0773700.1
LjG1.1_chr1	PGSB	CDS	134637249	134637453	.	-	1	ID=LotjaGi1g1v0773700.1.CDS.4;Parent=LotjaGi1g1v0773700.1
LjG1.1_chr1	PGSB	exon	134637568	134637737	.	-	.	ID=LotjaGi1g1v0773700.1.exon.5;Parent=LotjaGi1g1v0773700.1
LjG1.1_chr1	PGSB	CDS	134637568	134637737	.	-	0	ID=LotjaGi1g1v0773700.1.CDS.5;Parent=LotjaGi1g1v0773700.1
LjG1.1_chr1	PGSB	exon	134637851	134638081	.	-	.	ID=LotjaGi1g1v0773700.1.exon.6;Parent=LotjaGi1g1v0773700.1
LjG1.1_chr1	PGSB	CDS	134637851	134638081	.	-	0	ID=LotjaGi1g1v0773700.1.CDS.6;Parent=LotjaGi1g1v0773700.1
LjG1.1_chr1	PGSB	exon	134638832	134638880	.	-	.	ID=LotjaGi1g1v0773700.1.exon.7;Parent=LotjaGi1g1v0773700.1
LjG1.1_chr1	PGSB	CDS	134638832	134638880	.	-	1	ID=LotjaGi1g1v0773700.1.CDS.7;Parent=LotjaGi1g1v0773700.1
LjG1.1_chr1	PGSB	exon	134639142	134639200	.	-	.	ID=LotjaGi1g1v0773700.1.exon.8;Parent=LotjaGi1g1v0773700.1
LjG1.1_chr1	PGSB	CDS	134639142	134639200	.	-	0	ID=LotjaGi1g1v0773700.1.CDS.8;Parent=LotjaGi1g1v0773700.1
LjG1.1_chr1	PGSB	exon	134639333	134639560	.	-	.	ID=LotjaGi1g1v0773700.1.exon.9;Parent=LotjaGi1g1v0773700.1
LjG1.1_chr1	PGSB	CDS	134639333	134639560	.	-	0	ID=LotjaGi1g1v0773700.1.CDS.9;Parent=LotjaGi1g1v0773700.1
LjG1.1_chr1	PGSB	exon	134639710	134639848	.	-	.	ID=LotjaGi1g1v0773700.1.exon.10;Parent=LotjaGi1g1v0773700.1
LjG1.1_chr1	PGSB	CDS	134639710	134639848	.	-	1	ID=LotjaGi1g1v0773700.1.CDS.10;Parent=LotjaGi1g1v0773700.1
LjG1.1_chr1	PGSB	CDS	134639943	134640091	.	-	0	ID=LotjaGi1g1v0773700.1.CDS.11;Parent=LotjaGi1g1v0773700.1
LjG1.1_chr1	PGSB	exon	134639943	134640275	.	-	.	ID=LotjaGi1g1v0773700.1.exon.11;Parent=LotjaGi1g1v0773700.1
LjG1.1_chr1	PGSB	five_prime_UTR	134640092	134640275	.	-	.	ID=LotjaGi1g1v0773700.1.five_prime_UTR.2;Parent=LotjaGi1g1v0773700.1
###
LjG1.1_chr1	PGSB	gene	134640812	134642083	.	-	.	ID=LotjaGi1g1v0773800
LjG1.1_chr1	PGSB	mRNA	134640812	134642083	.	-	.	ID=LotjaGi1g1v0773800.1;Parent=LotjaGi1g1v0773800
LjG1.1_chr1	PGSB	three_prime_UTR	134640812	134640829	.	-	.	ID=LotjaGi1g1v0773800.1.three_prime_UTR.1;Parent=LotjaGi1g1v0773800.1
LjG1.1_chr1	PGSB	exon	134640812	134642083	.	-	.	ID=LotjaGi1g1v0773800.1.exon.1;Parent=LotjaGi1g1v0773800.1
LjG1.1_chr1	PGSB	CDS	134640830	134641798	.	-	0	ID=LotjaGi1g1v0773800.1.CDS.1;Parent=LotjaGi1g1v0773800.1
LjG1.1_chr1	PGSB	five_prime_UTR	134641799	134642083	.	-	.	ID=LotjaGi1g1v0773800.1.five_prime_UTR.2;Parent=LotjaGi1g1v0773800.1
###
###
###
LjG1.1_chr1	PGSB	gene	134654262	134657687	.	-	.	ID=LotjaGi1g1v0774100
LjG1.1_chr1	PGSB	mRNA	134654262	134657687	.	-	.	ID=LotjaGi1g1v0774100.1;Parent=LotjaGi1g1v0774100
LjG1.1_chr1	PGSB	three_prime_UTR	134654262	134654350	.	-	.	ID=LotjaGi1g1v0774100.1.three_prime_UTR.1;Parent=LotjaGi1g1v0774100.1
LjG1.1_chr1	PGSB	exon	134654262	134654776	.	-	.	ID=LotjaGi1g1v0774100.1.exon.1;Parent=LotjaGi1g1v0774100.1
LjG1.1_chr1	PGSB	CDS	134654351	134654776	.	-	0	ID=LotjaGi1g1v0774100.1.CDS.1;Parent=LotjaGi1g1v0774100.1
LjG1.1_chr1	PGSB	exon	134655122	134655630	.	-	.	ID=LotjaGi1g1v0774100.1.exon.2;Parent=LotjaGi1g1v0774100.1
LjG1.1_chr1	PGSB	CDS	134655122	134655630	.	-	2	ID=LotjaGi1g1v0774100.1.CDS.2;Parent=LotjaGi1g1v0774100.1
LjG1.1_chr1	PGSB	CDS	134656843	134657677	.	-	0	ID=LotjaGi1g1v0774100.1.CDS.3;Parent=LotjaGi1g1v0774100.1
LjG1.1_chr1	PGSB	exon	134656843	134657687	.	-	.	ID=LotjaGi1g1v0774100.1.exon.3;Parent=LotjaGi1g1v0774100.1
LjG1.1_chr1	PGSB	five_prime_UTR	134657678	134657687	.	-	.	ID=LotjaGi1g1v0774100.1.five_prime_UTR.2;Parent=LotjaGi1g1v0774100.1
###
LjG1.1_chr1	PGSB	gene	134660406	134687424	.	+	.	ID=LotjaGi1g1v0774200
LjG1.1_chr1	PGSB	mRNA	134660406	134668827	.	+	.	ID=LotjaGi1g1v0774200.1;Parent=LotjaGi1g1v0774200
LjG1.1_chr1	PGSB	five_prime_UTR	134660406	134660580	.	+	.	ID=LotjaGi1g1v0774200.1.five_prime_UTR.1;Parent=LotjaGi1g1v0774200.1
LjG1.1_chr1	PGSB	exon	134660406	134660637	.	+	.	ID=LotjaGi1g1v0774200.1.exon.1;Parent=LotjaGi1g1v0774200.1
LjG1.1_chr1	PGSB	CDS	134660581	134660637	.	+	0	ID=LotjaGi1g1v0774200.1.CDS.1;Parent=LotjaGi1g1v0774200.1
LjG1.1_chr1	PGSB	exon	134660727	134660766	.	+	.	ID=LotjaGi1g1v0774200.1.exon.2;Parent=LotjaGi1g1v0774200.1
LjG1.1_chr1	PGSB	CDS	134660727	134660766	.	+	0	ID=LotjaGi1g1v0774200.1.CDS.2;Parent=LotjaGi1g1v0774200.1
LjG1.1_chr1	PGSB	exon	134661023	134661103	.	+	.	ID=LotjaGi1g1v0774200.1.exon.3;Parent=LotjaGi1g1v0774200.1
LjG1.1_chr1	PGSB	CDS	134661023	134661103	.	+	2	ID=LotjaGi1g1v0774200.1.CDS.3;Parent=LotjaGi1g1v0774200.1
LjG1.1_chr1	PGSB	exon	134661974	134662163	.	+	.	ID=LotjaGi1g1v0774200.1.exon.4;Parent=LotjaGi1g1v0774200.1
LjG1.1_chr1	PGSB	CDS	134661974	134662163	.	+	2	ID=LotjaGi1g1v0774200.1.CDS.4;Parent=LotjaGi1g1v0774200.1
LjG1.1_chr1	PGSB	exon	134663327	134663594	.	+	.	ID=LotjaGi1g1v0774200.1.exon.5;Parent=LotjaGi1g1v0774200.1
LjG1.1_chr1	PGSB	CDS	134663327	134663594	.	+	1	ID=LotjaGi1g1v0774200.1.CDS.5;Parent=LotjaGi1g1v0774200.1
LjG1.1_chr1	PGSB	CDS	134663700	134663906	.	+	0	ID=LotjaGi1g1v0774200.1.CDS.6;Parent=LotjaGi1g1v0774200.1
LjG1.1_chr1	PGSB	exon	134663700	134667698	.	+	.	ID=LotjaGi1g1v0774200.1.exon.6;Parent=LotjaGi1g1v0774200.1
LjG1.1_chr1	PGSB	three_prime_UTR	134663907	134667698	.	+	.	ID=LotjaGi1g1v0774200.1.three_prime_UTR.2;Parent=LotjaGi1g1v0774200.1
LjG1.1_chr1	PGSB	exon	134667828	134668827	.	+	.	ID=LotjaGi1g1v0774200.1.exon.7;Parent=LotjaGi1g1v0774200.1
LjG1.1_chr1	PGSB	three_prime_UTR	134667828	134668827	.	+	.	ID=LotjaGi1g1v0774200.1.three_prime_UTR.3;Parent=LotjaGi1g1v0774200.1
LjG1.1_chr1	PGSB	mRNA	134660406	134687424	.	+	.	ID=LotjaGi1g1v0774200.2;Parent=LotjaGi1g1v0774200
LjG1.1_chr1	PGSB	five_prime_UTR	134660406	134660580	.	+	.	ID=LotjaGi1g1v0774200.2.five_prime_UTR.1;Parent=LotjaGi1g1v0774200.2
LjG1.1_chr1	PGSB	exon	134660406	134660637	.	+	.	ID=LotjaGi1g1v0774200.2.exon.1;Parent=LotjaGi1g1v0774200.2
LjG1.1_chr1	PGSB	CDS	134660581	134660637	.	+	0	ID=LotjaGi1g1v0774200.2.CDS.1;Parent=LotjaGi1g1v0774200.2
LjG1.1_chr1	PGSB	exon	134660727	134660766	.	+	.	ID=LotjaGi1g1v0774200.2.exon.2;Parent=LotjaGi1g1v0774200.2
LjG1.1_chr1	PGSB	CDS	134660727	134660766	.	+	0	ID=LotjaGi1g1v0774200.2.CDS.2;Parent=LotjaGi1g1v0774200.2
LjG1.1_chr1	PGSB	exon	134661023	134661103	.	+	.	ID=LotjaGi1g1v0774200.2.exon.3;Parent=LotjaGi1g1v0774200.2
LjG1.1_chr1	PGSB	CDS	134661023	134661103	.	+	2	ID=LotjaGi1g1v0774200.2.CDS.3;Parent=LotjaGi1g1v0774200.2
LjG1.1_chr1	PGSB	exon	134661974	134662163	.	+	.	ID=LotjaGi1g1v0774200.2.exon.4;Parent=LotjaGi1g1v0774200.2
LjG1.1_chr1	PGSB	CDS	134661974	134662163	.	+	2	ID=LotjaGi1g1v0774200.2.CDS.4;Parent=LotjaGi1g1v0774200.2
LjG1.1_chr1	PGSB	exon	134663327	134663594	.	+	.	ID=LotjaGi1g1v0774200.2.exon.5;Parent=LotjaGi1g1v0774200.2
LjG1.1_chr1	PGSB	CDS	134663327	134663594	.	+	1	ID=LotjaGi1g1v0774200.2.CDS.5;Parent=LotjaGi1g1v0774200.2
LjG1.1_chr1	PGSB	CDS	134663700	134663906	.	+	0	ID=LotjaGi1g1v0774200.2.CDS.6;Parent=LotjaGi1g1v0774200.2
LjG1.1_chr1	PGSB	exon	134663700	134665149	.	+	.	ID=LotjaGi1g1v0774200.2.exon.6;Parent=LotjaGi1g1v0774200.2
LjG1.1_chr1	PGSB	three_prime_UTR	134663907	134665149	.	+	.	ID=LotjaGi1g1v0774200.2.three_prime_UTR.2;Parent=LotjaGi1g1v0774200.2
LjG1.1_chr1	PGSB	exon	134682320	134687424	.	+	.	ID=LotjaGi1g1v0774200.2.exon.7;Parent=LotjaGi1g1v0774200.2
LjG1.1_chr1	PGSB	three_prime_UTR	134682320	134687424	.	+	.	ID=LotjaGi1g1v0774200.2.three_prime_UTR.3;Parent=LotjaGi1g1v0774200.2
LjG1.1_chr1	PGSB	mRNA	134664750	134669358	.	+	.	ID=LotjaGi1g1v0774200.3;Parent=LotjaGi1g1v0774200
LjG1.1_chr1	PGSB	five_prime_UTR	134664750	134667575	.	+	.	ID=LotjaGi1g1v0774200.3.five_prime_UTR.1;Parent=LotjaGi1g1v0774200.3
LjG1.1_chr1	PGSB	exon	134664750	134667698	.	+	.	ID=LotjaGi1g1v0774200.3.exon.1;Parent=LotjaGi1g1v0774200.3
LjG1.1_chr1	PGSB	CDS	134667576	134667698	.	+	0	ID=LotjaGi1g1v0774200.3.CDS.1;Parent=LotjaGi1g1v0774200.3
LjG1.1_chr1	PGSB	exon	134667828	134668204	.	+	.	ID=LotjaGi1g1v0774200.3.exon.2;Parent=LotjaGi1g1v0774200.3
LjG1.1_chr1	PGSB	CDS	134667828	134668204	.	+	0	ID=LotjaGi1g1v0774200.3.CDS.2;Parent=LotjaGi1g1v0774200.3
LjG1.1_chr1	PGSB	exon	134668383	134668741	.	+	.	ID=LotjaGi1g1v0774200.3.exon.3;Parent=LotjaGi1g1v0774200.3
LjG1.1_chr1	PGSB	CDS	134668383	134668741	.	+	1	ID=LotjaGi1g1v0774200.3.CDS.3;Parent=LotjaGi1g1v0774200.3
LjG1.1_chr1	PGSB	CDS	134668934	134668956	.	+	2	ID=LotjaGi1g1v0774200.3.CDS.4;Parent=LotjaGi1g1v0774200.3
LjG1.1_chr1	PGSB	exon	134668934	134669358	.	+	.	ID=LotjaGi1g1v0774200.3.exon.4;Parent=LotjaGi1g1v0774200.3
LjG1.1_chr1	PGSB	three_prime_UTR	134668957	134669358	.	+	.	ID=LotjaGi1g1v0774200.3.three_prime_UTR.2;Parent=LotjaGi1g1v0774200.3
LjG1.1_chr1	PGSB	mRNA	134677702	134687424	.	+	.	ID=LotjaGi1g1v0774200.4;Parent=LotjaGi1g1v0774200
LjG1.1_chr1	PGSB	five_prime_UTR	134677702	134677795	.	+	.	ID=LotjaGi1g1v0774200.4.five_prime_UTR.1;Parent=LotjaGi1g1v0774200.4
LjG1.1_chr1	PGSB	exon	134677702	134680829	.	+	.	ID=LotjaGi1g1v0774200.4.exon.1;Parent=LotjaGi1g1v0774200.4
LjG1.1_chr1	PGSB	CDS	134677796	134679487	.	+	0	ID=LotjaGi1g1v0774200.4.CDS.1;Parent=LotjaGi1g1v0774200.4
LjG1.1_chr1	PGSB	three_prime_UTR	134679488	134680829	.	+	.	ID=LotjaGi1g1v0774200.4.three_prime_UTR.2;Parent=LotjaGi1g1v0774200.4
LjG1.1_chr1	PGSB	exon	134680937	134687424	.	+	.	ID=LotjaGi1g1v0774200.4.exon.2;Parent=LotjaGi1g1v0774200.4
LjG1.1_chr1	PGSB	three_prime_UTR	134680937	134687424	.	+	.	ID=LotjaGi1g1v0774200.4.three_prime_UTR.3;Parent=LotjaGi1g1v0774200.4
LjG1.1_chr1	PGSB	mRNA	134677702	134687424	.	+	.	ID=LotjaGi1g1v0774200.5;Parent=LotjaGi1g1v0774200
LjG1.1_chr1	PGSB	five_prime_UTR	134677702	134677795	.	+	.	ID=LotjaGi1g1v0774200.5.five_prime_UTR.1;Parent=LotjaGi1g1v0774200.5
LjG1.1_chr1	PGSB	exon	134677702	134679400	.	+	.	ID=LotjaGi1g1v0774200.5.exon.1;Parent=LotjaGi1g1v0774200.5
LjG1.1_chr1	PGSB	CDS	134677796	134679400	.	+	0	ID=LotjaGi1g1v0774200.5.CDS.1;Parent=LotjaGi1g1v0774200.5
LjG1.1_chr1	PGSB	CDS	134680562	134680669	.	+	0	ID=LotjaGi1g1v0774200.5.CDS.2;Parent=LotjaGi1g1v0774200.5
LjG1.1_chr1	PGSB	exon	134680562	134680829	.	+	.	ID=LotjaGi1g1v0774200.5.exon.2;Parent=LotjaGi1g1v0774200.5
LjG1.1_chr1	PGSB	three_prime_UTR	134680670	134680829	.	+	.	ID=LotjaGi1g1v0774200.5.three_prime_UTR.2;Parent=LotjaGi1g1v0774200.5
LjG1.1_chr1	PGSB	exon	134680937	134682383	.	+	.	ID=LotjaGi1g1v0774200.5.exon.3;Parent=LotjaGi1g1v0774200.5
LjG1.1_chr1	PGSB	three_prime_UTR	134680937	134682383	.	+	.	ID=LotjaGi1g1v0774200.5.three_prime_UTR.3;Parent=LotjaGi1g1v0774200.5
LjG1.1_chr1	PGSB	exon	134682591	134687424	.	+	.	ID=LotjaGi1g1v0774200.5.exon.4;Parent=LotjaGi1g1v0774200.5
LjG1.1_chr1	PGSB	three_prime_UTR	134682591	134687424	.	+	.	ID=LotjaGi1g1v0774200.5.three_prime_UTR.4;Parent=LotjaGi1g1v0774200.5
LjG1.1_chr1	PGSB	mRNA	134677709	134681358	.	+	.	ID=LotjaGi1g1v0774200.6;Parent=LotjaGi1g1v0774200
LjG1.1_chr1	PGSB	five_prime_UTR	134677709	134677795	.	+	.	ID=LotjaGi1g1v0774200.6.five_prime_UTR.1;Parent=LotjaGi1g1v0774200.6
LjG1.1_chr1	PGSB	exon	134677709	134679239	.	+	.	ID=LotjaGi1g1v0774200.6.exon.1;Parent=LotjaGi1g1v0774200.6
LjG1.1_chr1	PGSB	CDS	134677796	134679239	.	+	0	ID=LotjaGi1g1v0774200.6.CDS.1;Parent=LotjaGi1g1v0774200.6
LjG1.1_chr1	PGSB	CDS	134680562	134680593	.	+	2	ID=LotjaGi1g1v0774200.6.CDS.2;Parent=LotjaGi1g1v0774200.6
LjG1.1_chr1	PGSB	exon	134680562	134680829	.	+	.	ID=LotjaGi1g1v0774200.6.exon.2;Parent=LotjaGi1g1v0774200.6
LjG1.1_chr1	PGSB	three_prime_UTR	134680594	134680829	.	+	.	ID=LotjaGi1g1v0774200.6.three_prime_UTR.2;Parent=LotjaGi1g1v0774200.6
LjG1.1_chr1	PGSB	exon	134680937	134681358	.	+	.	ID=LotjaGi1g1v0774200.6.exon.3;Parent=LotjaGi1g1v0774200.6
LjG1.1_chr1	PGSB	three_prime_UTR	134680937	134681358	.	+	.	ID=LotjaGi1g1v0774200.6.three_prime_UTR.3;Parent=LotjaGi1g1v0774200.6
LjG1.1_chr1	PGSB	mRNA	134677728	134681312	.	+	.	ID=LotjaGi1g1v0774200.7;Parent=LotjaGi1g1v0774200
LjG1.1_chr1	PGSB	five_prime_UTR	134677728	134677795	.	+	.	ID=LotjaGi1g1v0774200.7.five_prime_UTR.1;Parent=LotjaGi1g1v0774200.7
LjG1.1_chr1	PGSB	exon	134677728	134679552	.	+	.	ID=LotjaGi1g1v0774200.7.exon.1;Parent=LotjaGi1g1v0774200.7
LjG1.1_chr1	PGSB	CDS	134677796	134679487	.	+	0	ID=LotjaGi1g1v0774200.7.CDS.1;Parent=LotjaGi1g1v0774200.7
LjG1.1_chr1	PGSB	three_prime_UTR	134679488	134679552	.	+	.	ID=LotjaGi1g1v0774200.7.three_prime_UTR.2;Parent=LotjaGi1g1v0774200.7
LjG1.1_chr1	PGSB	exon	134680562	134680829	.	+	.	ID=LotjaGi1g1v0774200.7.exon.2;Parent=LotjaGi1g1v0774200.7
LjG1.1_chr1	PGSB	three_prime_UTR	134680562	134680829	.	+	.	ID=LotjaGi1g1v0774200.7.three_prime_UTR.3;Parent=LotjaGi1g1v0774200.7
LjG1.1_chr1	PGSB	exon	134680937	134681312	.	+	.	ID=LotjaGi1g1v0774200.7.exon.3;Parent=LotjaGi1g1v0774200.7
LjG1.1_chr1	PGSB	three_prime_UTR	134680937	134681312	.	+	.	ID=LotjaGi1g1v0774200.7.three_prime_UTR.4;Parent=LotjaGi1g1v0774200.7
LjG1.1_chr1	PGSB	mRNA	134677796	134679487	.	+	.	ID=LotjaGi1g1v0774200.8;Parent=LotjaGi1g1v0774200
LjG1.1_chr1	PGSB	exon	134677796	134679487	.	+	.	ID=LotjaGi1g1v0774200.8.exon.1;Parent=LotjaGi1g1v0774200.8
LjG1.1_chr1	PGSB	CDS	134677796	134679487	.	+	0	ID=LotjaGi1g1v0774200.8.CDS.1;Parent=LotjaGi1g1v0774200.8
###
LjG1.1_chr1	PGSB	gene	134664750	134673134	.	-	.	ID=LotjaGi1g1v0774300
LjG1.1_chr1	PGSB	mRNA	134664750	134669358	.	-	.	ID=LotjaGi1g1v0774300.1;Parent=LotjaGi1g1v0774300
LjG1.1_chr1	PGSB	three_prime_UTR	134664750	134665909	.	-	.	ID=LotjaGi1g1v0774300.1.three_prime_UTR.1;Parent=LotjaGi1g1v0774300.1
LjG1.1_chr1	PGSB	exon	134664750	134666403	.	-	.	ID=LotjaGi1g1v0774300.1.exon.1;Parent=LotjaGi1g1v0774300.1
LjG1.1_chr1	PGSB	CDS	134665910	134666403	.	-	2	ID=LotjaGi1g1v0774300.1.CDS.1;Parent=LotjaGi1g1v0774300.1
LjG1.1_chr1	PGSB	CDS	134666536	134666617	.	-	0	ID=LotjaGi1g1v0774300.1.CDS.2;Parent=LotjaGi1g1v0774300.1
LjG1.1_chr1	PGSB	exon	134666536	134668346	.	-	.	ID=LotjaGi1g1v0774300.1.exon.2;Parent=LotjaGi1g1v0774300.1
LjG1.1_chr1	PGSB	five_prime_UTR	134666618	134668346	.	-	.	ID=LotjaGi1g1v0774300.1.five_prime_UTR.2;Parent=LotjaGi1g1v0774300.1
LjG1.1_chr1	PGSB	exon	134668373	134669358	.	-	.	ID=LotjaGi1g1v0774300.1.exon.3;Parent=LotjaGi1g1v0774300.1
LjG1.1_chr1	PGSB	five_prime_UTR	134668373	134669358	.	-	.	ID=LotjaGi1g1v0774300.1.five_prime_UTR.3;Parent=LotjaGi1g1v0774300.1
###
LjG1.1_chr1	PGSB	gene	134674987	134676241	.	-	.	ID=LotjaGi1g1v0774400
LjG1.1_chr1	PGSB	mRNA	134674987	134676241	.	-	.	ID=LotjaGi1g1v0774400.1;Parent=LotjaGi1g1v0774400
LjG1.1_chr1	PGSB	three_prime_UTR	134674987	134675168	.	-	.	ID=LotjaGi1g1v0774400.1.three_prime_UTR.1;Parent=LotjaGi1g1v0774400.1
LjG1.1_chr1	PGSB	exon	134674987	134675719	.	-	.	ID=LotjaGi1g1v0774400.1.exon.1;Parent=LotjaGi1g1v0774400.1
LjG1.1_chr1	PGSB	CDS	134675169	134675648	.	-	0	ID=LotjaGi1g1v0774400.1.CDS.1;Parent=LotjaGi1g1v0774400.1
LjG1.1_chr1	PGSB	five_prime_UTR	134675649	134675719	.	-	.	ID=LotjaGi1g1v0774400.1.five_prime_UTR.2;Parent=LotjaGi1g1v0774400.1
LjG1.1_chr1	PGSB	exon	134676127	134676241	.	-	.	ID=LotjaGi1g1v0774400.1.exon.2;Parent=LotjaGi1g1v0774400.1
LjG1.1_chr1	PGSB	five_prime_UTR	134676127	134676241	.	-	.	ID=LotjaGi1g1v0774400.1.five_prime_UTR.3;Parent=LotjaGi1g1v0774400.1
###
LjG1.1_chr1	PGSB	gene	134677702	134687442	.	-	.	ID=LotjaGi1g1v0774500
LjG1.1_chr1	PGSB	mRNA	134677702	134687442	.	-	.	ID=LotjaGi1g1v0774500.1;Parent=LotjaGi1g1v0774500
LjG1.1_chr1	PGSB	exon	134677702	134683635	.	-	.	ID=LotjaGi1g1v0774500.1.exon.1;Parent=LotjaGi1g1v0774500.1
LjG1.1_chr1	PGSB	three_prime_UTR	134677702	134683635	.	-	.	ID=LotjaGi1g1v0774500.1.three_prime_UTR.1;Parent=LotjaGi1g1v0774500.1
LjG1.1_chr1	PGSB	exon	134684280	134684834	.	-	.	ID=LotjaGi1g1v0774500.1.exon.2;Parent=LotjaGi1g1v0774500.1
LjG1.1_chr1	PGSB	three_prime_UTR	134684280	134684834	.	-	.	ID=LotjaGi1g1v0774500.1.three_prime_UTR.2;Parent=LotjaGi1g1v0774500.1
LjG1.1_chr1	PGSB	three_prime_UTR	134685296	134685328	.	-	.	ID=LotjaGi1g1v0774500.1.three_prime_UTR.3;Parent=LotjaGi1g1v0774500.1
LjG1.1_chr1	PGSB	exon	134685296	134686106	.	-	.	ID=LotjaGi1g1v0774500.1.exon.3;Parent=LotjaGi1g1v0774500.1
LjG1.1_chr1	PGSB	CDS	134685329	134686105	.	-	0	ID=LotjaGi1g1v0774500.1.CDS.1;Parent=LotjaGi1g1v0774500.1
LjG1.1_chr1	PGSB	five_prime_UTR	134686106	134686106	.	-	.	ID=LotjaGi1g1v0774500.1.five_prime_UTR.4;Parent=LotjaGi1g1v0774500.1
LjG1.1_chr1	PGSB	exon	134687101	134687142	.	-	.	ID=LotjaGi1g1v0774500.1.exon.4;Parent=LotjaGi1g1v0774500.1
LjG1.1_chr1	PGSB	five_prime_UTR	134687101	134687142	.	-	.	ID=LotjaGi1g1v0774500.1.five_prime_UTR.5;Parent=LotjaGi1g1v0774500.1
LjG1.1_chr1	PGSB	exon	134687399	134687442	.	-	.	ID=LotjaGi1g1v0774500.1.exon.5;Parent=LotjaGi1g1v0774500.1
LjG1.1_chr1	PGSB	five_prime_UTR	134687399	134687442	.	-	.	ID=LotjaGi1g1v0774500.1.five_prime_UTR.6;Parent=LotjaGi1g1v0774500.1
LjG1.1_chr1	PGSB	mRNA	134681999	134687442	.	-	.	ID=LotjaGi1g1v0774500.2;Parent=LotjaGi1g1v0774500
LjG1.1_chr1	PGSB	exon	134681999	134683635	.	-	.	ID=LotjaGi1g1v0774500.2.exon.1;Parent=LotjaGi1g1v0774500.2
LjG1.1_chr1	PGSB	three_prime_UTR	134681999	134683635	.	-	.	ID=LotjaGi1g1v0774500.2.three_prime_UTR.1;Parent=LotjaGi1g1v0774500.2
LjG1.1_chr1	PGSB	exon	134683768	134684444	.	-	.	ID=LotjaGi1g1v0774500.2.exon.2;Parent=LotjaGi1g1v0774500.2
LjG1.1_chr1	PGSB	three_prime_UTR	134683768	134684444	.	-	.	ID=LotjaGi1g1v0774500.2.three_prime_UTR.2;Parent=LotjaGi1g1v0774500.2
LjG1.1_chr1	PGSB	exon	134684696	134684834	.	-	.	ID=LotjaGi1g1v0774500.2.exon.3;Parent=LotjaGi1g1v0774500.2
LjG1.1_chr1	PGSB	three_prime_UTR	134684696	134684834	.	-	.	ID=LotjaGi1g1v0774500.2.three_prime_UTR.3;Parent=LotjaGi1g1v0774500.2
LjG1.1_chr1	PGSB	three_prime_UTR	134685296	134685328	.	-	.	ID=LotjaGi1g1v0774500.2.three_prime_UTR.4;Parent=LotjaGi1g1v0774500.2
LjG1.1_chr1	PGSB	exon	134685296	134686106	.	-	.	ID=LotjaGi1g1v0774500.2.exon.4;Parent=LotjaGi1g1v0774500.2
LjG1.1_chr1	PGSB	CDS	134685329	134686105	.	-	0	ID=LotjaGi1g1v0774500.2.CDS.1;Parent=LotjaGi1g1v0774500.2
LjG1.1_chr1	PGSB	five_prime_UTR	134686106	134686106	.	-	.	ID=LotjaGi1g1v0774500.2.five_prime_UTR.5;Parent=LotjaGi1g1v0774500.2
LjG1.1_chr1	PGSB	exon	134687101	134687142	.	-	.	ID=LotjaGi1g1v0774500.2.exon.5;Parent=LotjaGi1g1v0774500.2
LjG1.1_chr1	PGSB	five_prime_UTR	134687101	134687142	.	-	.	ID=LotjaGi1g1v0774500.2.five_prime_UTR.6;Parent=LotjaGi1g1v0774500.2
LjG1.1_chr1	PGSB	exon	134687399	134687442	.	-	.	ID=LotjaGi1g1v0774500.2.exon.6;Parent=LotjaGi1g1v0774500.2
LjG1.1_chr1	PGSB	five_prime_UTR	134687399	134687442	.	-	.	ID=LotjaGi1g1v0774500.2.five_prime_UTR.7;Parent=LotjaGi1g1v0774500.2
LjG1.1_chr1	PGSB	mRNA	134685264	134686105	.	-	.	ID=LotjaGi1g1v0774500.3;Parent=LotjaGi1g1v0774500
LjG1.1_chr1	PGSB	exon	134685264	134686105	.	-	.	ID=LotjaGi1g1v0774500.3.exon.1;Parent=LotjaGi1g1v0774500.3
LjG1.1_chr1	PGSB	CDS	134685329	134686105	.	-	0	ID=LotjaGi1g1v0774500.3.CDS.1;Parent=LotjaGi1g1v0774500.3
LjG1.1_chr1	PGSB	mRNA	134685329	134686131	.	-	.	ID=LotjaGi1g1v0774500.4;Parent=LotjaGi1g1v0774500
LjG1.1_chr1	PGSB	CDS	134685329	134686105	.	-	0	ID=LotjaGi1g1v0774500.4.CDS.1;Parent=LotjaGi1g1v0774500.4
LjG1.1_chr1	PGSB	exon	134685329	134686131	.	-	.	ID=LotjaGi1g1v0774500.4.exon.1;Parent=LotjaGi1g1v0774500.4
###
LjG1.1_chr1	PGSB	gene	134691643	134698423	.	-	.	ID=LotjaGi1g1v0774600
LjG1.1_chr1	PGSB	mRNA	134691643	134698423	.	-	.	ID=LotjaGi1g1v0774600.1;Parent=LotjaGi1g1v0774600
LjG1.1_chr1	PGSB	three_prime_UTR	134691643	134693765	.	-	.	ID=LotjaGi1g1v0774600.1.three_prime_UTR.1;Parent=LotjaGi1g1v0774600.1
LjG1.1_chr1	PGSB	exon	134691643	134694530	.	-	.	ID=LotjaGi1g1v0774600.1.exon.1;Parent=LotjaGi1g1v0774600.1
LjG1.1_chr1	PGSB	CDS	134693766	134694530	.	-	0	ID=LotjaGi1g1v0774600.1.CDS.1;Parent=LotjaGi1g1v0774600.1
LjG1.1_chr1	PGSB	CDS	134695899	134696732	.	-	0	ID=LotjaGi1g1v0774600.1.CDS.2;Parent=LotjaGi1g1v0774600.1
LjG1.1_chr1	PGSB	exon	134695899	134698423	.	-	.	ID=LotjaGi1g1v0774600.1.exon.2;Parent=LotjaGi1g1v0774600.1
LjG1.1_chr1	PGSB	five_prime_UTR	134696733	134698423	.	-	.	ID=LotjaGi1g1v0774600.1.five_prime_UTR.2;Parent=LotjaGi1g1v0774600.1
###
LjG1.1_chr1	PGSB	gene	134699336	134702690	.	-	.	ID=LotjaGi1g1v0774700
LjG1.1_chr1	PGSB	mRNA	134699336	134702690	.	-	.	ID=LotjaGi1g1v0774700.1;Parent=LotjaGi1g1v0774700
LjG1.1_chr1	PGSB	three_prime_UTR	134699336	134699736	.	-	.	ID=LotjaGi1g1v0774700.1.three_prime_UTR.1;Parent=LotjaGi1g1v0774700.1
LjG1.1_chr1	PGSB	exon	134699336	134699862	.	-	.	ID=LotjaGi1g1v0774700.1.exon.1;Parent=LotjaGi1g1v0774700.1
LjG1.1_chr1	PGSB	CDS	134699737	134699862	.	-	0	ID=LotjaGi1g1v0774700.1.CDS.1;Parent=LotjaGi1g1v0774700.1
LjG1.1_chr1	PGSB	exon	134699948	134700034	.	-	.	ID=LotjaGi1g1v0774700.1.exon.2;Parent=LotjaGi1g1v0774700.1
LjG1.1_chr1	PGSB	CDS	134699948	134700034	.	-	0	ID=LotjaGi1g1v0774700.1.CDS.2;Parent=LotjaGi1g1v0774700.1
LjG1.1_chr1	PGSB	exon	134700323	134700376	.	-	.	ID=LotjaGi1g1v0774700.1.exon.3;Parent=LotjaGi1g1v0774700.1
LjG1.1_chr1	PGSB	CDS	134700323	134700376	.	-	0	ID=LotjaGi1g1v0774700.1.CDS.3;Parent=LotjaGi1g1v0774700.1
LjG1.1_chr1	PGSB	exon	134701249	134701311	.	-	.	ID=LotjaGi1g1v0774700.1.exon.4;Parent=LotjaGi1g1v0774700.1
LjG1.1_chr1	PGSB	CDS	134701249	134701311	.	-	0	ID=LotjaGi1g1v0774700.1.CDS.4;Parent=LotjaGi1g1v0774700.1
LjG1.1_chr1	PGSB	exon	134702332	134702379	.	-	.	ID=LotjaGi1g1v0774700.1.exon.5;Parent=LotjaGi1g1v0774700.1
LjG1.1_chr1	PGSB	CDS	134702332	134702379	.	-	0	ID=LotjaGi1g1v0774700.1.CDS.5;Parent=LotjaGi1g1v0774700.1
LjG1.1_chr1	PGSB	CDS	134702455	134702580	.	-	0	ID=LotjaGi1g1v0774700.1.CDS.6;Parent=LotjaGi1g1v0774700.1
LjG1.1_chr1	PGSB	exon	134702455	134702690	.	-	.	ID=LotjaGi1g1v0774700.1.exon.6;Parent=LotjaGi1g1v0774700.1
LjG1.1_chr1	PGSB	five_prime_UTR	134702581	134702690	.	-	.	ID=LotjaGi1g1v0774700.1.five_prime_UTR.2;Parent=LotjaGi1g1v0774700.1
###
###
LjG1.1_chr1	PGSB	gene	134704921	134707038	.	-	.	ID=LotjaGi1g1v0774900
LjG1.1_chr1	PGSB	mRNA	134704921	134707038	.	-	.	ID=LotjaGi1g1v0774900.1;Parent=LotjaGi1g1v0774900
LjG1.1_chr1	PGSB	three_prime_UTR	134704921	134705262	.	-	.	ID=LotjaGi1g1v0774900.1.three_prime_UTR.1;Parent=LotjaGi1g1v0774900.1
LjG1.1_chr1	PGSB	exon	134704921	134706096	.	-	.	ID=LotjaGi1g1v0774900.1.exon.1;Parent=LotjaGi1g1v0774900.1
LjG1.1_chr1	PGSB	CDS	134705263	134706096	.	-	0	ID=LotjaGi1g1v0774900.1.CDS.1;Parent=LotjaGi1g1v0774900.1
LjG1.1_chr1	PGSB	CDS	134706363	134706872	.	-	0	ID=LotjaGi1g1v0774900.1.CDS.2;Parent=LotjaGi1g1v0774900.1
LjG1.1_chr1	PGSB	exon	134706363	134707038	.	-	.	ID=LotjaGi1g1v0774900.1.exon.2;Parent=LotjaGi1g1v0774900.1
LjG1.1_chr1	PGSB	five_prime_UTR	134706873	134707038	.	-	.	ID=LotjaGi1g1v0774900.1.five_prime_UTR.2;Parent=LotjaGi1g1v0774900.1
###
LjG1.1_chr1	PGSB	gene	134708717	134711071	.	-	.	ID=LotjaGi1g1v0775000
LjG1.1_chr1	PGSB	mRNA	134708717	134711071	.	-	.	ID=LotjaGi1g1v0775000.1;Parent=LotjaGi1g1v0775000
LjG1.1_chr1	PGSB	three_prime_UTR	134708717	134708953	.	-	.	ID=LotjaGi1g1v0775000.1.three_prime_UTR.1;Parent=LotjaGi1g1v0775000.1
LjG1.1_chr1	PGSB	exon	134708717	134710296	.	-	.	ID=LotjaGi1g1v0775000.1.exon.1;Parent=LotjaGi1g1v0775000.1
LjG1.1_chr1	PGSB	CDS	134708954	134710296	.	-	2	ID=LotjaGi1g1v0775000.1.CDS.1;Parent=LotjaGi1g1v0775000.1
LjG1.1_chr1	PGSB	exon	134710563	134710644	.	-	.	ID=LotjaGi1g1v0775000.1.exon.2;Parent=LotjaGi1g1v0775000.1
LjG1.1_chr1	PGSB	CDS	134710563	134710644	.	-	0	ID=LotjaGi1g1v0775000.1.CDS.2;Parent=LotjaGi1g1v0775000.1
LjG1.1_chr1	PGSB	CDS	134710766	134710798	.	-	0	ID=LotjaGi1g1v0775000.1.CDS.3;Parent=LotjaGi1g1v0775000.1
LjG1.1_chr1	PGSB	exon	134710766	134711071	.	-	.	ID=LotjaGi1g1v0775000.1.exon.3;Parent=LotjaGi1g1v0775000.1
LjG1.1_chr1	PGSB	five_prime_UTR	134710799	134711071	.	-	.	ID=LotjaGi1g1v0775000.1.five_prime_UTR.2;Parent=LotjaGi1g1v0775000.1
###
###
LjG1.1_chr1	PGSB	gene	134731525	134733731	.	-	.	ID=LotjaGi1g1v0775200
LjG1.1_chr1	PGSB	mRNA	134731525	134733731	.	-	.	ID=LotjaGi1g1v0775200.1;Parent=LotjaGi1g1v0775200
LjG1.1_chr1	PGSB	three_prime_UTR	134731525	134732398	.	-	.	ID=LotjaGi1g1v0775200.1.three_prime_UTR.1;Parent=LotjaGi1g1v0775200.1
LjG1.1_chr1	PGSB	exon	134731525	134733731	.	-	.	ID=LotjaGi1g1v0775200.1.exon.1;Parent=LotjaGi1g1v0775200.1
LjG1.1_chr1	PGSB	CDS	134732399	134733502	.	-	0	ID=LotjaGi1g1v0775200.1.CDS.1;Parent=LotjaGi1g1v0775200.1
LjG1.1_chr1	PGSB	five_prime_UTR	134733503	134733731	.	-	.	ID=LotjaGi1g1v0775200.1.five_prime_UTR.2;Parent=LotjaGi1g1v0775200.1
###
LjG1.1_chr1	PGSB	gene	134748780	134751905	.	+	.	ID=LotjaGi1g1v0775300
LjG1.1_chr1	PGSB	mRNA	134748780	134751905	.	+	.	ID=LotjaGi1g1v0775300.1;Parent=LotjaGi1g1v0775300
LjG1.1_chr1	PGSB	five_prime_UTR	134748780	134748784	.	+	.	ID=LotjaGi1g1v0775300.1.five_prime_UTR.1;Parent=LotjaGi1g1v0775300.1
LjG1.1_chr1	PGSB	exon	134748780	134749516	.	+	.	ID=LotjaGi1g1v0775300.1.exon.1;Parent=LotjaGi1g1v0775300.1
LjG1.1_chr1	PGSB	CDS	134748785	134749516	.	+	0	ID=LotjaGi1g1v0775300.1.CDS.1;Parent=LotjaGi1g1v0775300.1
LjG1.1_chr1	PGSB	exon	134749720	134750139	.	+	.	ID=LotjaGi1g1v0775300.1.exon.2;Parent=LotjaGi1g1v0775300.1
LjG1.1_chr1	PGSB	CDS	134749720	134750139	.	+	0	ID=LotjaGi1g1v0775300.1.CDS.2;Parent=LotjaGi1g1v0775300.1
LjG1.1_chr1	PGSB	CDS	134750240	134750335	.	+	0	ID=LotjaGi1g1v0775300.1.CDS.3;Parent=LotjaGi1g1v0775300.1
LjG1.1_chr1	PGSB	exon	134750240	134751905	.	+	.	ID=LotjaGi1g1v0775300.1.exon.3;Parent=LotjaGi1g1v0775300.1
LjG1.1_chr1	PGSB	three_prime_UTR	134750336	134751905	.	+	.	ID=LotjaGi1g1v0775300.1.three_prime_UTR.2;Parent=LotjaGi1g1v0775300.1
###
LjG1.1_chr1	PGSB	gene	134755098	134765285	.	-	.	ID=LotjaGi1g1v0775400
LjG1.1_chr1	PGSB	mRNA	134759436	134762905	.	-	.	ID=LotjaGi1g1v0775400.1;Parent=LotjaGi1g1v0775400
LjG1.1_chr1	PGSB	three_prime_UTR	134759436	134759820	.	-	.	ID=LotjaGi1g1v0775400.1.three_prime_UTR.1;Parent=LotjaGi1g1v0775400.1
LjG1.1_chr1	PGSB	exon	134759436	134760089	.	-	.	ID=LotjaGi1g1v0775400.1.exon.1;Parent=LotjaGi1g1v0775400.1
LjG1.1_chr1	PGSB	CDS	134759821	134760089	.	-	2	ID=LotjaGi1g1v0775400.1.CDS.1;Parent=LotjaGi1g1v0775400.1
LjG1.1_chr1	PGSB	exon	134760406	134760676	.	-	.	ID=LotjaGi1g1v0775400.1.exon.2;Parent=LotjaGi1g1v0775400.1
LjG1.1_chr1	PGSB	CDS	134760406	134760676	.	-	0	ID=LotjaGi1g1v0775400.1.CDS.2;Parent=LotjaGi1g1v0775400.1
LjG1.1_chr1	PGSB	exon	134760787	134760953	.	-	.	ID=LotjaGi1g1v0775400.1.exon.3;Parent=LotjaGi1g1v0775400.1
LjG1.1_chr1	PGSB	CDS	134760787	134760953	.	-	2	ID=LotjaGi1g1v0775400.1.CDS.3;Parent=LotjaGi1g1v0775400.1
LjG1.1_chr1	PGSB	exon	134761090	134761290	.	-	.	ID=LotjaGi1g1v0775400.1.exon.4;Parent=LotjaGi1g1v0775400.1
LjG1.1_chr1	PGSB	CDS	134761090	134761290	.	-	2	ID=LotjaGi1g1v0775400.1.CDS.4;Parent=LotjaGi1g1v0775400.1
LjG1.1_chr1	PGSB	CDS	134762605	134762836	.	-	0	ID=LotjaGi1g1v0775400.1.CDS.5;Parent=LotjaGi1g1v0775400.1
LjG1.1_chr1	PGSB	exon	134762605	134762905	.	-	.	ID=LotjaGi1g1v0775400.1.exon.5;Parent=LotjaGi1g1v0775400.1
LjG1.1_chr1	PGSB	five_prime_UTR	134762837	134762905	.	-	.	ID=LotjaGi1g1v0775400.1.five_prime_UTR.2;Parent=LotjaGi1g1v0775400.1
LjG1.1_chr1	PGSB	mRNA	134759821	134761845	.	-	.	ID=LotjaGi1g1v0775400.2;Parent=LotjaGi1g1v0775400
LjG1.1_chr1	PGSB	exon	134759821	134760089	.	-	.	ID=LotjaGi1g1v0775400.2.exon.1;Parent=LotjaGi1g1v0775400.2
LjG1.1_chr1	PGSB	CDS	134759821	134760089	.	-	2	ID=LotjaGi1g1v0775400.2.CDS.1;Parent=LotjaGi1g1v0775400.2
LjG1.1_chr1	PGSB	exon	134760406	134760676	.	-	.	ID=LotjaGi1g1v0775400.2.exon.2;Parent=LotjaGi1g1v0775400.2
LjG1.1_chr1	PGSB	CDS	134760406	134760676	.	-	0	ID=LotjaGi1g1v0775400.2.CDS.2;Parent=LotjaGi1g1v0775400.2
LjG1.1_chr1	PGSB	exon	134760787	134760953	.	-	.	ID=LotjaGi1g1v0775400.2.exon.3;Parent=LotjaGi1g1v0775400.2
LjG1.1_chr1	PGSB	CDS	134760787	134760953	.	-	2	ID=LotjaGi1g1v0775400.2.CDS.3;Parent=LotjaGi1g1v0775400.2
LjG1.1_chr1	PGSB	exon	134761090	134761290	.	-	.	ID=LotjaGi1g1v0775400.2.exon.4;Parent=LotjaGi1g1v0775400.2
LjG1.1_chr1	PGSB	CDS	134761090	134761290	.	-	2	ID=LotjaGi1g1v0775400.2.CDS.4;Parent=LotjaGi1g1v0775400.2
LjG1.1_chr1	PGSB	exon	134761611	134761845	.	-	.	ID=LotjaGi1g1v0775400.2.exon.5;Parent=LotjaGi1g1v0775400.2
LjG1.1_chr1	PGSB	CDS	134761611	134761845	.	-	0	ID=LotjaGi1g1v0775400.2.CDS.5;Parent=LotjaGi1g1v0775400.2
LjG1.1_chr1	PGSB	mRNA	134759821	134763979	.	-	.	ID=LotjaGi1g1v0775400.3;Parent=LotjaGi1g1v0775400
LjG1.1_chr1	PGSB	exon	134759821	134760089	.	-	.	ID=LotjaGi1g1v0775400.3.exon.1;Parent=LotjaGi1g1v0775400.3
LjG1.1_chr1	PGSB	CDS	134759821	134760089	.	-	2	ID=LotjaGi1g1v0775400.3.CDS.1;Parent=LotjaGi1g1v0775400.3
LjG1.1_chr1	PGSB	exon	134760406	134760676	.	-	.	ID=LotjaGi1g1v0775400.3.exon.2;Parent=LotjaGi1g1v0775400.3
LjG1.1_chr1	PGSB	CDS	134760406	134760676	.	-	0	ID=LotjaGi1g1v0775400.3.CDS.2;Parent=LotjaGi1g1v0775400.3
LjG1.1_chr1	PGSB	exon	134760787	134760953	.	-	.	ID=LotjaGi1g1v0775400.3.exon.3;Parent=LotjaGi1g1v0775400.3
LjG1.1_chr1	PGSB	CDS	134760787	134760953	.	-	2	ID=LotjaGi1g1v0775400.3.CDS.3;Parent=LotjaGi1g1v0775400.3
LjG1.1_chr1	PGSB	exon	134761090	134761290	.	-	.	ID=LotjaGi1g1v0775400.3.exon.4;Parent=LotjaGi1g1v0775400.3
LjG1.1_chr1	PGSB	CDS	134761090	134761290	.	-	2	ID=LotjaGi1g1v0775400.3.CDS.4;Parent=LotjaGi1g1v0775400.3
LjG1.1_chr1	PGSB	CDS	134763518	134763548	.	-	0	ID=LotjaGi1g1v0775400.3.CDS.5;Parent=LotjaGi1g1v0775400.3
LjG1.1_chr1	PGSB	exon	134763518	134763626	.	-	.	ID=LotjaGi1g1v0775400.3.exon.5;Parent=LotjaGi1g1v0775400.3
LjG1.1_chr1	PGSB	exon	134763833	134763979	.	-	.	ID=LotjaGi1g1v0775400.3.exon.6;Parent=LotjaGi1g1v0775400.3
LjG1.1_chr1	PGSB	mRNA	134759821	134765285	.	-	.	ID=LotjaGi1g1v0775400.4;Parent=LotjaGi1g1v0775400
LjG1.1_chr1	PGSB	exon	134759821	134760089	.	-	.	ID=LotjaGi1g1v0775400.4.exon.1;Parent=LotjaGi1g1v0775400.4
LjG1.1_chr1	PGSB	CDS	134759821	134760089	.	-	2	ID=LotjaGi1g1v0775400.4.CDS.1;Parent=LotjaGi1g1v0775400.4
LjG1.1_chr1	PGSB	exon	134760406	134760676	.	-	.	ID=LotjaGi1g1v0775400.4.exon.2;Parent=LotjaGi1g1v0775400.4
LjG1.1_chr1	PGSB	CDS	134760406	134760676	.	-	0	ID=LotjaGi1g1v0775400.4.CDS.2;Parent=LotjaGi1g1v0775400.4
LjG1.1_chr1	PGSB	exon	134760787	134760953	.	-	.	ID=LotjaGi1g1v0775400.4.exon.3;Parent=LotjaGi1g1v0775400.4
LjG1.1_chr1	PGSB	CDS	134760787	134760953	.	-	2	ID=LotjaGi1g1v0775400.4.CDS.3;Parent=LotjaGi1g1v0775400.4
LjG1.1_chr1	PGSB	exon	134761090	134761290	.	-	.	ID=LotjaGi1g1v0775400.4.exon.4;Parent=LotjaGi1g1v0775400.4
LjG1.1_chr1	PGSB	CDS	134761090	134761290	.	-	2	ID=LotjaGi1g1v0775400.4.CDS.4;Parent=LotjaGi1g1v0775400.4
LjG1.1_chr1	PGSB	CDS	134763518	134763548	.	-	0	ID=LotjaGi1g1v0775400.4.CDS.5;Parent=LotjaGi1g1v0775400.4
LjG1.1_chr1	PGSB	exon	134763518	134763626	.	-	.	ID=LotjaGi1g1v0775400.4.exon.5;Parent=LotjaGi1g1v0775400.4
LjG1.1_chr1	PGSB	five_prime_UTR	134763549	134763626	.	-	.	ID=LotjaGi1g1v0775400.4.five_prime_UTR.1;Parent=LotjaGi1g1v0775400.4
LjG1.1_chr1	PGSB	exon	134763833	134764009	.	-	.	ID=LotjaGi1g1v0775400.4.exon.6;Parent=LotjaGi1g1v0775400.4
LjG1.1_chr1	PGSB	five_prime_UTR	134763833	134764009	.	-	.	ID=LotjaGi1g1v0775400.4.five_prime_UTR.2;Parent=LotjaGi1g1v0775400.4
LjG1.1_chr1	PGSB	exon	134764083	134764257	.	-	.	ID=LotjaGi1g1v0775400.4.exon.7;Parent=LotjaGi1g1v0775400.4
LjG1.1_chr1	PGSB	five_prime_UTR	134764083	134764257	.	-	.	ID=LotjaGi1g1v0775400.4.five_prime_UTR.3;Parent=LotjaGi1g1v0775400.4
LjG1.1_chr1	PGSB	exon	134764758	134764849	.	-	.	ID=LotjaGi1g1v0775400.4.exon.8;Parent=LotjaGi1g1v0775400.4
LjG1.1_chr1	PGSB	five_prime_UTR	134764758	134764849	.	-	.	ID=LotjaGi1g1v0775400.4.five_prime_UTR.4;Parent=LotjaGi1g1v0775400.4
LjG1.1_chr1	PGSB	exon	134764937	134765156	.	-	.	ID=LotjaGi1g1v0775400.4.exon.9;Parent=LotjaGi1g1v0775400.4
LjG1.1_chr1	PGSB	five_prime_UTR	134764937	134765156	.	-	.	ID=LotjaGi1g1v0775400.4.five_prime_UTR.5;Parent=LotjaGi1g1v0775400.4
LjG1.1_chr1	PGSB	exon	134765226	134765285	.	-	.	ID=LotjaGi1g1v0775400.4.exon.10;Parent=LotjaGi1g1v0775400.4
LjG1.1_chr1	PGSB	five_prime_UTR	134765226	134765285	.	-	.	ID=LotjaGi1g1v0775400.4.five_prime_UTR.6;Parent=LotjaGi1g1v0775400.4
###
###
LjG1.1_chr1	PGSB	gene	134783331	134794407	.	+	.	ID=LotjaGi1g1v0775600
LjG1.1_chr1	PGSB	mRNA	134783331	134794407	.	+	.	ID=LotjaGi1g1v0775600.1;Parent=LotjaGi1g1v0775600
LjG1.1_chr1	PGSB	exon	134783331	134783768	.	+	.	ID=LotjaGi1g1v0775600.1.exon.1;Parent=LotjaGi1g1v0775600.1
LjG1.1_chr1	PGSB	five_prime_UTR	134783331	134783768	.	+	.	ID=LotjaGi1g1v0775600.1.five_prime_UTR.1;Parent=LotjaGi1g1v0775600.1
LjG1.1_chr1	PGSB	five_prime_UTR	134783857	134785528	.	+	.	ID=LotjaGi1g1v0775600.1.five_prime_UTR.2;Parent=LotjaGi1g1v0775600.1
LjG1.1_chr1	PGSB	exon	134783857	134785870	.	+	.	ID=LotjaGi1g1v0775600.1.exon.2;Parent=LotjaGi1g1v0775600.1
LjG1.1_chr1	PGSB	CDS	134785529	134785870	.	+	0	ID=LotjaGi1g1v0775600.1.CDS.1;Parent=LotjaGi1g1v0775600.1
LjG1.1_chr1	PGSB	exon	134786267	134786436	.	+	.	ID=LotjaGi1g1v0775600.1.exon.3;Parent=LotjaGi1g1v0775600.1
LjG1.1_chr1	PGSB	CDS	134786267	134786436	.	+	0	ID=LotjaGi1g1v0775600.1.CDS.2;Parent=LotjaGi1g1v0775600.1
LjG1.1_chr1	PGSB	exon	134786637	134786712	.	+	.	ID=LotjaGi1g1v0775600.1.exon.4;Parent=LotjaGi1g1v0775600.1
LjG1.1_chr1	PGSB	CDS	134786637	134786712	.	+	1	ID=LotjaGi1g1v0775600.1.CDS.3;Parent=LotjaGi1g1v0775600.1
LjG1.1_chr1	PGSB	exon	134787046	134787176	.	+	.	ID=LotjaGi1g1v0775600.1.exon.5;Parent=LotjaGi1g1v0775600.1
LjG1.1_chr1	PGSB	CDS	134787046	134787176	.	+	0	ID=LotjaGi1g1v0775600.1.CDS.4;Parent=LotjaGi1g1v0775600.1
LjG1.1_chr1	PGSB	exon	134787328	134787450	.	+	.	ID=LotjaGi1g1v0775600.1.exon.6;Parent=LotjaGi1g1v0775600.1
LjG1.1_chr1	PGSB	CDS	134787328	134787450	.	+	1	ID=LotjaGi1g1v0775600.1.CDS.5;Parent=LotjaGi1g1v0775600.1
LjG1.1_chr1	PGSB	exon	134787526	134787606	.	+	.	ID=LotjaGi1g1v0775600.1.exon.7;Parent=LotjaGi1g1v0775600.1
LjG1.1_chr1	PGSB	CDS	134787526	134787606	.	+	1	ID=LotjaGi1g1v0775600.1.CDS.6;Parent=LotjaGi1g1v0775600.1
LjG1.1_chr1	PGSB	exon	134787792	134787872	.	+	.	ID=LotjaGi1g1v0775600.1.exon.8;Parent=LotjaGi1g1v0775600.1
LjG1.1_chr1	PGSB	CDS	134787792	134787872	.	+	1	ID=LotjaGi1g1v0775600.1.CDS.7;Parent=LotjaGi1g1v0775600.1
LjG1.1_chr1	PGSB	exon	134787983	134788052	.	+	.	ID=LotjaGi1g1v0775600.1.exon.9;Parent=LotjaGi1g1v0775600.1
LjG1.1_chr1	PGSB	CDS	134787983	134788052	.	+	1	ID=LotjaGi1g1v0775600.1.CDS.8;Parent=LotjaGi1g1v0775600.1
LjG1.1_chr1	PGSB	exon	134788252	134788373	.	+	.	ID=LotjaGi1g1v0775600.1.exon.10;Parent=LotjaGi1g1v0775600.1
LjG1.1_chr1	PGSB	CDS	134788252	134788373	.	+	0	ID=LotjaGi1g1v0775600.1.CDS.9;Parent=LotjaGi1g1v0775600.1
LjG1.1_chr1	PGSB	exon	134788481	134788620	.	+	.	ID=LotjaGi1g1v0775600.1.exon.11;Parent=LotjaGi1g1v0775600.1
LjG1.1_chr1	PGSB	CDS	134788481	134788620	.	+	1	ID=LotjaGi1g1v0775600.1.CDS.10;Parent=LotjaGi1g1v0775600.1
LjG1.1_chr1	PGSB	exon	134788722	134788914	.	+	.	ID=LotjaGi1g1v0775600.1.exon.12;Parent=LotjaGi1g1v0775600.1
LjG1.1_chr1	PGSB	CDS	134788722	134788914	.	+	2	ID=LotjaGi1g1v0775600.1.CDS.11;Parent=LotjaGi1g1v0775600.1
LjG1.1_chr1	PGSB	CDS	134789001	134789124	.	+	1	ID=LotjaGi1g1v0775600.1.CDS.12;Parent=LotjaGi1g1v0775600.1
LjG1.1_chr1	PGSB	exon	134789001	134794407	.	+	.	ID=LotjaGi1g1v0775600.1.exon.13;Parent=LotjaGi1g1v0775600.1
LjG1.1_chr1	PGSB	three_prime_UTR	134789125	134794407	.	+	.	ID=LotjaGi1g1v0775600.1.three_prime_UTR.3;Parent=LotjaGi1g1v0775600.1
###
###
LjG1.1_chr1	PGSB	gene	134796044	134813793	.	+	.	ID=LotjaGi1g1v0775800
LjG1.1_chr1	PGSB	mRNA	134796044	134813793	.	+	.	ID=LotjaGi1g1v0775800.1;Parent=LotjaGi1g1v0775800
LjG1.1_chr1	PGSB	five_prime_UTR	134796044	134796498	.	+	.	ID=LotjaGi1g1v0775800.1.five_prime_UTR.1;Parent=LotjaGi1g1v0775800.1
LjG1.1_chr1	PGSB	exon	134796044	134796547	.	+	.	ID=LotjaGi1g1v0775800.1.exon.1;Parent=LotjaGi1g1v0775800.1
LjG1.1_chr1	PGSB	CDS	134796499	134796547	.	+	0	ID=LotjaGi1g1v0775800.1.CDS.1;Parent=LotjaGi1g1v0775800.1
LjG1.1_chr1	PGSB	exon	134797094	134797174	.	+	.	ID=LotjaGi1g1v0775800.1.exon.2;Parent=LotjaGi1g1v0775800.1
LjG1.1_chr1	PGSB	CDS	134797094	134797174	.	+	2	ID=LotjaGi1g1v0775800.1.CDS.2;Parent=LotjaGi1g1v0775800.1
LjG1.1_chr1	PGSB	exon	134797392	134797551	.	+	.	ID=LotjaGi1g1v0775800.1.exon.3;Parent=LotjaGi1g1v0775800.1
LjG1.1_chr1	PGSB	CDS	134797392	134797551	.	+	2	ID=LotjaGi1g1v0775800.1.CDS.3;Parent=LotjaGi1g1v0775800.1
LjG1.1_chr1	PGSB	exon	134797650	134797777	.	+	.	ID=LotjaGi1g1v0775800.1.exon.4;Parent=LotjaGi1g1v0775800.1
LjG1.1_chr1	PGSB	CDS	134797650	134797777	.	+	1	ID=LotjaGi1g1v0775800.1.CDS.4;Parent=LotjaGi1g1v0775800.1
LjG1.1_chr1	PGSB	exon	134797900	134798056	.	+	.	ID=LotjaGi1g1v0775800.1.exon.5;Parent=LotjaGi1g1v0775800.1
LjG1.1_chr1	PGSB	CDS	134797900	134798056	.	+	2	ID=LotjaGi1g1v0775800.1.CDS.5;Parent=LotjaGi1g1v0775800.1
LjG1.1_chr1	PGSB	exon	134798473	134798659	.	+	.	ID=LotjaGi1g1v0775800.1.exon.6;Parent=LotjaGi1g1v0775800.1
LjG1.1_chr1	PGSB	CDS	134798473	134798659	.	+	1	ID=LotjaGi1g1v0775800.1.CDS.6;Parent=LotjaGi1g1v0775800.1
LjG1.1_chr1	PGSB	exon	134799440	134799555	.	+	.	ID=LotjaGi1g1v0775800.1.exon.7;Parent=LotjaGi1g1v0775800.1
LjG1.1_chr1	PGSB	CDS	134799440	134799555	.	+	0	ID=LotjaGi1g1v0775800.1.CDS.7;Parent=LotjaGi1g1v0775800.1
LjG1.1_chr1	PGSB	exon	134800642	134800726	.	+	.	ID=LotjaGi1g1v0775800.1.exon.8;Parent=LotjaGi1g1v0775800.1
LjG1.1_chr1	PGSB	CDS	134800642	134800726	.	+	1	ID=LotjaGi1g1v0775800.1.CDS.8;Parent=LotjaGi1g1v0775800.1
LjG1.1_chr1	PGSB	exon	134801364	134801579	.	+	.	ID=LotjaGi1g1v0775800.1.exon.9;Parent=LotjaGi1g1v0775800.1
LjG1.1_chr1	PGSB	CDS	134801364	134801579	.	+	0	ID=LotjaGi1g1v0775800.1.CDS.9;Parent=LotjaGi1g1v0775800.1
LjG1.1_chr1	PGSB	exon	134801652	134801826	.	+	.	ID=LotjaGi1g1v0775800.1.exon.10;Parent=LotjaGi1g1v0775800.1
LjG1.1_chr1	PGSB	CDS	134801652	134801826	.	+	0	ID=LotjaGi1g1v0775800.1.CDS.10;Parent=LotjaGi1g1v0775800.1
LjG1.1_chr1	PGSB	exon	134802861	134802989	.	+	.	ID=LotjaGi1g1v0775800.1.exon.11;Parent=LotjaGi1g1v0775800.1
LjG1.1_chr1	PGSB	CDS	134802861	134802989	.	+	2	ID=LotjaGi1g1v0775800.1.CDS.11;Parent=LotjaGi1g1v0775800.1
LjG1.1_chr1	PGSB	exon	134803174	134803347	.	+	.	ID=LotjaGi1g1v0775800.1.exon.12;Parent=LotjaGi1g1v0775800.1
LjG1.1_chr1	PGSB	CDS	134803174	134803347	.	+	2	ID=LotjaGi1g1v0775800.1.CDS.12;Parent=LotjaGi1g1v0775800.1
LjG1.1_chr1	PGSB	exon	134803535	134803759	.	+	.	ID=LotjaGi1g1v0775800.1.exon.13;Parent=LotjaGi1g1v0775800.1
LjG1.1_chr1	PGSB	CDS	134803535	134803759	.	+	2	ID=LotjaGi1g1v0775800.1.CDS.13;Parent=LotjaGi1g1v0775800.1
LjG1.1_chr1	PGSB	exon	134803949	134805469	.	+	.	ID=LotjaGi1g1v0775800.1.exon.14;Parent=LotjaGi1g1v0775800.1
LjG1.1_chr1	PGSB	CDS	134803949	134805469	.	+	2	ID=LotjaGi1g1v0775800.1.CDS.14;Parent=LotjaGi1g1v0775800.1
LjG1.1_chr1	PGSB	exon	134805870	134808340	.	+	.	ID=LotjaGi1g1v0775800.1.exon.15;Parent=LotjaGi1g1v0775800.1
LjG1.1_chr1	PGSB	CDS	134805870	134808340	.	+	2	ID=LotjaGi1g1v0775800.1.CDS.15;Parent=LotjaGi1g1v0775800.1
LjG1.1_chr1	PGSB	exon	134809217	134809612	.	+	.	ID=LotjaGi1g1v0775800.1.exon.16;Parent=LotjaGi1g1v0775800.1
LjG1.1_chr1	PGSB	CDS	134809217	134809612	.	+	0	ID=LotjaGi1g1v0775800.1.CDS.16;Parent=LotjaGi1g1v0775800.1
LjG1.1_chr1	PGSB	exon	134810672	134810830	.	+	.	ID=LotjaGi1g1v0775800.1.exon.17;Parent=LotjaGi1g1v0775800.1
LjG1.1_chr1	PGSB	CDS	134810672	134810830	.	+	0	ID=LotjaGi1g1v0775800.1.CDS.17;Parent=LotjaGi1g1v0775800.1
LjG1.1_chr1	PGSB	exon	134811714	134812217	.	+	.	ID=LotjaGi1g1v0775800.1.exon.18;Parent=LotjaGi1g1v0775800.1
LjG1.1_chr1	PGSB	CDS	134811714	134812217	.	+	0	ID=LotjaGi1g1v0775800.1.CDS.18;Parent=LotjaGi1g1v0775800.1
LjG1.1_chr1	PGSB	exon	134812365	134812506	.	+	.	ID=LotjaGi1g1v0775800.1.exon.19;Parent=LotjaGi1g1v0775800.1
LjG1.1_chr1	PGSB	CDS	134812365	134812506	.	+	0	ID=LotjaGi1g1v0775800.1.CDS.19;Parent=LotjaGi1g1v0775800.1
LjG1.1_chr1	PGSB	exon	134812794	134812938	.	+	.	ID=LotjaGi1g1v0775800.1.exon.20;Parent=LotjaGi1g1v0775800.1
LjG1.1_chr1	PGSB	CDS	134812794	134812938	.	+	2	ID=LotjaGi1g1v0775800.1.CDS.20;Parent=LotjaGi1g1v0775800.1
LjG1.1_chr1	PGSB	CDS	134813037	134813172	.	+	1	ID=LotjaGi1g1v0775800.1.CDS.21;Parent=LotjaGi1g1v0775800.1
LjG1.1_chr1	PGSB	exon	134813037	134813793	.	+	.	ID=LotjaGi1g1v0775800.1.exon.21;Parent=LotjaGi1g1v0775800.1
LjG1.1_chr1	PGSB	three_prime_UTR	134813173	134813793	.	+	.	ID=LotjaGi1g1v0775800.1.three_prime_UTR.2;Parent=LotjaGi1g1v0775800.1
LjG1.1_chr1	PGSB	mRNA	134797045	134813172	.	+	.	ID=LotjaGi1g1v0775800.2;Parent=LotjaGi1g1v0775800
LjG1.1_chr1	PGSB	exon	134797045	134797174	.	+	.	ID=LotjaGi1g1v0775800.2.exon.1;Parent=LotjaGi1g1v0775800.2
LjG1.1_chr1	PGSB	five_prime_UTR	134797045	134797174	.	+	.	ID=LotjaGi1g1v0775800.2.five_prime_UTR.1;Parent=LotjaGi1g1v0775800.2
LjG1.1_chr1	PGSB	exon	134797392	134797551	.	+	.	ID=LotjaGi1g1v0775800.2.exon.2;Parent=LotjaGi1g1v0775800.2
LjG1.1_chr1	PGSB	five_prime_UTR	134797392	134797551	.	+	.	ID=LotjaGi1g1v0775800.2.five_prime_UTR.2;Parent=LotjaGi1g1v0775800.2
LjG1.1_chr1	PGSB	five_prime_UTR	134797650	134797797	.	+	.	ID=LotjaGi1g1v0775800.2.five_prime_UTR.3;Parent=LotjaGi1g1v0775800.2
LjG1.1_chr1	PGSB	exon	134797650	134797807	.	+	.	ID=LotjaGi1g1v0775800.2.exon.3;Parent=LotjaGi1g1v0775800.2
LjG1.1_chr1	PGSB	CDS	134797798	134797807	.	+	0	ID=LotjaGi1g1v0775800.2.CDS.1;Parent=LotjaGi1g1v0775800.2
LjG1.1_chr1	PGSB	exon	134797900	134798056	.	+	.	ID=LotjaGi1g1v0775800.2.exon.4;Parent=LotjaGi1g1v0775800.2
LjG1.1_chr1	PGSB	CDS	134797900	134798056	.	+	2	ID=LotjaGi1g1v0775800.2.CDS.2;Parent=LotjaGi1g1v0775800.2
LjG1.1_chr1	PGSB	exon	134798473	134798659	.	+	.	ID=LotjaGi1g1v0775800.2.exon.5;Parent=LotjaGi1g1v0775800.2
LjG1.1_chr1	PGSB	CDS	134798473	134798659	.	+	1	ID=LotjaGi1g1v0775800.2.CDS.3;Parent=LotjaGi1g1v0775800.2
LjG1.1_chr1	PGSB	exon	134799440	134799555	.	+	.	ID=LotjaGi1g1v0775800.2.exon.6;Parent=LotjaGi1g1v0775800.2
LjG1.1_chr1	PGSB	CDS	134799440	134799555	.	+	0	ID=LotjaGi1g1v0775800.2.CDS.4;Parent=LotjaGi1g1v0775800.2
LjG1.1_chr1	PGSB	exon	134800642	134800726	.	+	.	ID=LotjaGi1g1v0775800.2.exon.7;Parent=LotjaGi1g1v0775800.2
LjG1.1_chr1	PGSB	CDS	134800642	134800726	.	+	1	ID=LotjaGi1g1v0775800.2.CDS.5;Parent=LotjaGi1g1v0775800.2
LjG1.1_chr1	PGSB	exon	134801364	134801579	.	+	.	ID=LotjaGi1g1v0775800.2.exon.8;Parent=LotjaGi1g1v0775800.2
LjG1.1_chr1	PGSB	CDS	134801364	134801579	.	+	0	ID=LotjaGi1g1v0775800.2.CDS.6;Parent=LotjaGi1g1v0775800.2
LjG1.1_chr1	PGSB	exon	134801652	134801826	.	+	.	ID=LotjaGi1g1v0775800.2.exon.9;Parent=LotjaGi1g1v0775800.2
LjG1.1_chr1	PGSB	CDS	134801652	134801826	.	+	0	ID=LotjaGi1g1v0775800.2.CDS.7;Parent=LotjaGi1g1v0775800.2
LjG1.1_chr1	PGSB	exon	134802861	134802989	.	+	.	ID=LotjaGi1g1v0775800.2.exon.10;Parent=LotjaGi1g1v0775800.2
LjG1.1_chr1	PGSB	CDS	134802861	134802989	.	+	2	ID=LotjaGi1g1v0775800.2.CDS.8;Parent=LotjaGi1g1v0775800.2
LjG1.1_chr1	PGSB	exon	134803174	134803347	.	+	.	ID=LotjaGi1g1v0775800.2.exon.11;Parent=LotjaGi1g1v0775800.2
LjG1.1_chr1	PGSB	CDS	134803174	134803347	.	+	2	ID=LotjaGi1g1v0775800.2.CDS.9;Parent=LotjaGi1g1v0775800.2
LjG1.1_chr1	PGSB	exon	134803535	134803759	.	+	.	ID=LotjaGi1g1v0775800.2.exon.12;Parent=LotjaGi1g1v0775800.2
LjG1.1_chr1	PGSB	CDS	134803535	134803759	.	+	2	ID=LotjaGi1g1v0775800.2.CDS.10;Parent=LotjaGi1g1v0775800.2
LjG1.1_chr1	PGSB	exon	134803949	134805469	.	+	.	ID=LotjaGi1g1v0775800.2.exon.13;Parent=LotjaGi1g1v0775800.2
LjG1.1_chr1	PGSB	CDS	134803949	134805469	.	+	2	ID=LotjaGi1g1v0775800.2.CDS.11;Parent=LotjaGi1g1v0775800.2
LjG1.1_chr1	PGSB	exon	134805870	134808340	.	+	.	ID=LotjaGi1g1v0775800.2.exon.14;Parent=LotjaGi1g1v0775800.2
LjG1.1_chr1	PGSB	CDS	134805870	134808340	.	+	2	ID=LotjaGi1g1v0775800.2.CDS.12;Parent=LotjaGi1g1v0775800.2
LjG1.1_chr1	PGSB	exon	134809217	134809612	.	+	.	ID=LotjaGi1g1v0775800.2.exon.15;Parent=LotjaGi1g1v0775800.2
LjG1.1_chr1	PGSB	CDS	134809217	134809612	.	+	0	ID=LotjaGi1g1v0775800.2.CDS.13;Parent=LotjaGi1g1v0775800.2
LjG1.1_chr1	PGSB	exon	134810672	134810830	.	+	.	ID=LotjaGi1g1v0775800.2.exon.16;Parent=LotjaGi1g1v0775800.2
LjG1.1_chr1	PGSB	CDS	134810672	134810830	.	+	0	ID=LotjaGi1g1v0775800.2.CDS.14;Parent=LotjaGi1g1v0775800.2
LjG1.1_chr1	PGSB	exon	134811714	134812217	.	+	.	ID=LotjaGi1g1v0775800.2.exon.17;Parent=LotjaGi1g1v0775800.2
LjG1.1_chr1	PGSB	CDS	134811714	134812217	.	+	0	ID=LotjaGi1g1v0775800.2.CDS.15;Parent=LotjaGi1g1v0775800.2
LjG1.1_chr1	PGSB	exon	134812365	134812506	.	+	.	ID=LotjaGi1g1v0775800.2.exon.18;Parent=LotjaGi1g1v0775800.2
LjG1.1_chr1	PGSB	CDS	134812365	134812506	.	+	0	ID=LotjaGi1g1v0775800.2.CDS.16;Parent=LotjaGi1g1v0775800.2
LjG1.1_chr1	PGSB	exon	134812794	134812938	.	+	.	ID=LotjaGi1g1v0775800.2.exon.19;Parent=LotjaGi1g1v0775800.2
LjG1.1_chr1	PGSB	CDS	134812794	134812938	.	+	2	ID=LotjaGi1g1v0775800.2.CDS.17;Parent=LotjaGi1g1v0775800.2
LjG1.1_chr1	PGSB	exon	134813037	134813172	.	+	.	ID=LotjaGi1g1v0775800.2.exon.20;Parent=LotjaGi1g1v0775800.2
LjG1.1_chr1	PGSB	CDS	134813037	134813172	.	+	1	ID=LotjaGi1g1v0775800.2.CDS.18;Parent=LotjaGi1g1v0775800.2
LjG1.1_chr1	PGSB	mRNA	134797875	134813172	.	+	.	ID=LotjaGi1g1v0775800.3;Parent=LotjaGi1g1v0775800
LjG1.1_chr1	PGSB	exon	134797875	134798056	.	+	.	ID=LotjaGi1g1v0775800.3.exon.1;Parent=LotjaGi1g1v0775800.3
LjG1.1_chr1	PGSB	CDS	134797875	134798056	.	+	0	ID=LotjaGi1g1v0775800.3.CDS.1;Parent=LotjaGi1g1v0775800.3
LjG1.1_chr1	PGSB	exon	134798473	134798659	.	+	.	ID=LotjaGi1g1v0775800.3.exon.2;Parent=LotjaGi1g1v0775800.3
LjG1.1_chr1	PGSB	CDS	134798473	134798659	.	+	1	ID=LotjaGi1g1v0775800.3.CDS.2;Parent=LotjaGi1g1v0775800.3
LjG1.1_chr1	PGSB	exon	134799440	134799555	.	+	.	ID=LotjaGi1g1v0775800.3.exon.3;Parent=LotjaGi1g1v0775800.3
LjG1.1_chr1	PGSB	CDS	134799440	134799555	.	+	0	ID=LotjaGi1g1v0775800.3.CDS.3;Parent=LotjaGi1g1v0775800.3
LjG1.1_chr1	PGSB	exon	134800642	134800726	.	+	.	ID=LotjaGi1g1v0775800.3.exon.4;Parent=LotjaGi1g1v0775800.3
LjG1.1_chr1	PGSB	CDS	134800642	134800726	.	+	1	ID=LotjaGi1g1v0775800.3.CDS.4;Parent=LotjaGi1g1v0775800.3
LjG1.1_chr1	PGSB	exon	134801364	134801579	.	+	.	ID=LotjaGi1g1v0775800.3.exon.5;Parent=LotjaGi1g1v0775800.3
LjG1.1_chr1	PGSB	CDS	134801364	134801579	.	+	0	ID=LotjaGi1g1v0775800.3.CDS.5;Parent=LotjaGi1g1v0775800.3
LjG1.1_chr1	PGSB	exon	134801652	134801826	.	+	.	ID=LotjaGi1g1v0775800.3.exon.6;Parent=LotjaGi1g1v0775800.3
LjG1.1_chr1	PGSB	CDS	134801652	134801826	.	+	0	ID=LotjaGi1g1v0775800.3.CDS.6;Parent=LotjaGi1g1v0775800.3
LjG1.1_chr1	PGSB	exon	134802861	134802989	.	+	.	ID=LotjaGi1g1v0775800.3.exon.7;Parent=LotjaGi1g1v0775800.3
LjG1.1_chr1	PGSB	CDS	134802861	134802989	.	+	2	ID=LotjaGi1g1v0775800.3.CDS.7;Parent=LotjaGi1g1v0775800.3
LjG1.1_chr1	PGSB	exon	134803174	134803347	.	+	.	ID=LotjaGi1g1v0775800.3.exon.8;Parent=LotjaGi1g1v0775800.3
LjG1.1_chr1	PGSB	CDS	134803174	134803347	.	+	2	ID=LotjaGi1g1v0775800.3.CDS.8;Parent=LotjaGi1g1v0775800.3
LjG1.1_chr1	PGSB	exon	134803535	134803759	.	+	.	ID=LotjaGi1g1v0775800.3.exon.9;Parent=LotjaGi1g1v0775800.3
LjG1.1_chr1	PGSB	CDS	134803535	134803759	.	+	2	ID=LotjaGi1g1v0775800.3.CDS.9;Parent=LotjaGi1g1v0775800.3
LjG1.1_chr1	PGSB	exon	134803949	134805469	.	+	.	ID=LotjaGi1g1v0775800.3.exon.10;Parent=LotjaGi1g1v0775800.3
LjG1.1_chr1	PGSB	CDS	134803949	134805469	.	+	2	ID=LotjaGi1g1v0775800.3.CDS.10;Parent=LotjaGi1g1v0775800.3
LjG1.1_chr1	PGSB	exon	134805870	134808340	.	+	.	ID=LotjaGi1g1v0775800.3.exon.11;Parent=LotjaGi1g1v0775800.3
LjG1.1_chr1	PGSB	CDS	134805870	134808340	.	+	2	ID=LotjaGi1g1v0775800.3.CDS.11;Parent=LotjaGi1g1v0775800.3
LjG1.1_chr1	PGSB	exon	134809217	134809612	.	+	.	ID=LotjaGi1g1v0775800.3.exon.12;Parent=LotjaGi1g1v0775800.3
LjG1.1_chr1	PGSB	CDS	134809217	134809612	.	+	0	ID=LotjaGi1g1v0775800.3.CDS.12;Parent=LotjaGi1g1v0775800.3
LjG1.1_chr1	PGSB	exon	134810672	134810830	.	+	.	ID=LotjaGi1g1v0775800.3.exon.13;Parent=LotjaGi1g1v0775800.3
LjG1.1_chr1	PGSB	CDS	134810672	134810830	.	+	0	ID=LotjaGi1g1v0775800.3.CDS.13;Parent=LotjaGi1g1v0775800.3
LjG1.1_chr1	PGSB	exon	134811714	134812217	.	+	.	ID=LotjaGi1g1v0775800.3.exon.14;Parent=LotjaGi1g1v0775800.3
LjG1.1_chr1	PGSB	CDS	134811714	134812217	.	+	0	ID=LotjaGi1g1v0775800.3.CDS.14;Parent=LotjaGi1g1v0775800.3
LjG1.1_chr1	PGSB	exon	134812365	134812506	.	+	.	ID=LotjaGi1g1v0775800.3.exon.15;Parent=LotjaGi1g1v0775800.3
LjG1.1_chr1	PGSB	CDS	134812365	134812506	.	+	0	ID=LotjaGi1g1v0775800.3.CDS.15;Parent=LotjaGi1g1v0775800.3
LjG1.1_chr1	PGSB	exon	134812794	134812938	.	+	.	ID=LotjaGi1g1v0775800.3.exon.16;Parent=LotjaGi1g1v0775800.3
LjG1.1_chr1	PGSB	CDS	134812794	134812938	.	+	2	ID=LotjaGi1g1v0775800.3.CDS.16;Parent=LotjaGi1g1v0775800.3
LjG1.1_chr1	PGSB	exon	134813037	134813172	.	+	.	ID=LotjaGi1g1v0775800.3.exon.17;Parent=LotjaGi1g1v0775800.3
LjG1.1_chr1	PGSB	CDS	134813037	134813172	.	+	1	ID=LotjaGi1g1v0775800.3.CDS.17;Parent=LotjaGi1g1v0775800.3
###
LjG1.1_chr1	PGSB	gene	134816672	134818611	.	-	.	ID=LotjaGi1g1v0775900
LjG1.1_chr1	PGSB	mRNA	134816672	134818611	.	-	.	ID=LotjaGi1g1v0775900.1;Parent=LotjaGi1g1v0775900
LjG1.1_chr1	PGSB	three_prime_UTR	134816672	134817147	.	-	.	ID=LotjaGi1g1v0775900.1.three_prime_UTR.1;Parent=LotjaGi1g1v0775900.1
LjG1.1_chr1	PGSB	exon	134816672	134818611	.	-	.	ID=LotjaGi1g1v0775900.1.exon.1;Parent=LotjaGi1g1v0775900.1
LjG1.1_chr1	PGSB	CDS	134817148	134818098	.	-	0	ID=LotjaGi1g1v0775900.1.CDS.1;Parent=LotjaGi1g1v0775900.1
LjG1.1_chr1	PGSB	five_prime_UTR	134818099	134818611	.	-	.	ID=LotjaGi1g1v0775900.1.five_prime_UTR.2;Parent=LotjaGi1g1v0775900.1
###
LjG1.1_chr1	PGSB	gene	134819763	134823949	.	-	.	ID=LotjaGi1g1v0776000
LjG1.1_chr1	PGSB	mRNA	134819763	134823949	.	-	.	ID=LotjaGi1g1v0776000.1;Parent=LotjaGi1g1v0776000
LjG1.1_chr1	PGSB	three_prime_UTR	134819763	134819971	.	-	.	ID=LotjaGi1g1v0776000.1.three_prime_UTR.1;Parent=LotjaGi1g1v0776000.1
LjG1.1_chr1	PGSB	exon	134819763	134820108	.	-	.	ID=LotjaGi1g1v0776000.1.exon.1;Parent=LotjaGi1g1v0776000.1
LjG1.1_chr1	PGSB	CDS	134819972	134820108	.	-	2	ID=LotjaGi1g1v0776000.1.CDS.1;Parent=LotjaGi1g1v0776000.1
LjG1.1_chr1	PGSB	exon	134820199	134820313	.	-	.	ID=LotjaGi1g1v0776000.1.exon.2;Parent=LotjaGi1g1v0776000.1
LjG1.1_chr1	PGSB	CDS	134820199	134820313	.	-	0	ID=LotjaGi1g1v0776000.1.CDS.2;Parent=LotjaGi1g1v0776000.1
LjG1.1_chr1	PGSB	exon	134820414	134820473	.	-	.	ID=LotjaGi1g1v0776000.1.exon.3;Parent=LotjaGi1g1v0776000.1
LjG1.1_chr1	PGSB	CDS	134820414	134820473	.	-	0	ID=LotjaGi1g1v0776000.1.CDS.3;Parent=LotjaGi1g1v0776000.1
LjG1.1_chr1	PGSB	exon	134820867	134820920	.	-	.	ID=LotjaGi1g1v0776000.1.exon.4;Parent=LotjaGi1g1v0776000.1
LjG1.1_chr1	PGSB	CDS	134820867	134820920	.	-	0	ID=LotjaGi1g1v0776000.1.CDS.4;Parent=LotjaGi1g1v0776000.1
LjG1.1_chr1	PGSB	exon	134821000	134821059	.	-	.	ID=LotjaGi1g1v0776000.1.exon.5;Parent=LotjaGi1g1v0776000.1
LjG1.1_chr1	PGSB	CDS	134821000	134821059	.	-	0	ID=LotjaGi1g1v0776000.1.CDS.5;Parent=LotjaGi1g1v0776000.1
LjG1.1_chr1	PGSB	exon	134821125	134821187	.	-	.	ID=LotjaGi1g1v0776000.1.exon.6;Parent=LotjaGi1g1v0776000.1
LjG1.1_chr1	PGSB	CDS	134821125	134821187	.	-	0	ID=LotjaGi1g1v0776000.1.CDS.6;Parent=LotjaGi1g1v0776000.1
LjG1.1_chr1	PGSB	exon	134821331	134821374	.	-	.	ID=LotjaGi1g1v0776000.1.exon.7;Parent=LotjaGi1g1v0776000.1
LjG1.1_chr1	PGSB	CDS	134821331	134821374	.	-	2	ID=LotjaGi1g1v0776000.1.CDS.7;Parent=LotjaGi1g1v0776000.1
LjG1.1_chr1	PGSB	exon	134821487	134821571	.	-	.	ID=LotjaGi1g1v0776000.1.exon.8;Parent=LotjaGi1g1v0776000.1
LjG1.1_chr1	PGSB	CDS	134821487	134821571	.	-	0	ID=LotjaGi1g1v0776000.1.CDS.8;Parent=LotjaGi1g1v0776000.1
LjG1.1_chr1	PGSB	exon	134821653	134821733	.	-	.	ID=LotjaGi1g1v0776000.1.exon.9;Parent=LotjaGi1g1v0776000.1
LjG1.1_chr1	PGSB	CDS	134821653	134821733	.	-	0	ID=LotjaGi1g1v0776000.1.CDS.9;Parent=LotjaGi1g1v0776000.1
LjG1.1_chr1	PGSB	exon	134821842	134821934	.	-	.	ID=LotjaGi1g1v0776000.1.exon.10;Parent=LotjaGi1g1v0776000.1
LjG1.1_chr1	PGSB	CDS	134821842	134821934	.	-	0	ID=LotjaGi1g1v0776000.1.CDS.10;Parent=LotjaGi1g1v0776000.1
LjG1.1_chr1	PGSB	exon	134822096	134822160	.	-	.	ID=LotjaGi1g1v0776000.1.exon.11;Parent=LotjaGi1g1v0776000.1
LjG1.1_chr1	PGSB	CDS	134822096	134822160	.	-	2	ID=LotjaGi1g1v0776000.1.CDS.11;Parent=LotjaGi1g1v0776000.1
LjG1.1_chr1	PGSB	exon	134822254	134822329	.	-	.	ID=LotjaGi1g1v0776000.1.exon.12;Parent=LotjaGi1g1v0776000.1
LjG1.1_chr1	PGSB	CDS	134822254	134822329	.	-	0	ID=LotjaGi1g1v0776000.1.CDS.12;Parent=LotjaGi1g1v0776000.1
LjG1.1_chr1	PGSB	exon	134822461	134822526	.	-	.	ID=LotjaGi1g1v0776000.1.exon.13;Parent=LotjaGi1g1v0776000.1
LjG1.1_chr1	PGSB	CDS	134822461	134822526	.	-	0	ID=LotjaGi1g1v0776000.1.CDS.13;Parent=LotjaGi1g1v0776000.1
LjG1.1_chr1	PGSB	exon	134822620	134822685	.	-	.	ID=LotjaGi1g1v0776000.1.exon.14;Parent=LotjaGi1g1v0776000.1
LjG1.1_chr1	PGSB	CDS	134822620	134822685	.	-	0	ID=LotjaGi1g1v0776000.1.CDS.14;Parent=LotjaGi1g1v0776000.1
LjG1.1_chr1	PGSB	exon	134823077	134823136	.	-	.	ID=LotjaGi1g1v0776000.1.exon.15;Parent=LotjaGi1g1v0776000.1
LjG1.1_chr1	PGSB	CDS	134823077	134823136	.	-	0	ID=LotjaGi1g1v0776000.1.CDS.15;Parent=LotjaGi1g1v0776000.1
LjG1.1_chr1	PGSB	exon	134823236	134823325	.	-	.	ID=LotjaGi1g1v0776000.1.exon.16;Parent=LotjaGi1g1v0776000.1
LjG1.1_chr1	PGSB	CDS	134823236	134823325	.	-	0	ID=LotjaGi1g1v0776000.1.CDS.16;Parent=LotjaGi1g1v0776000.1
LjG1.1_chr1	PGSB	exon	134823417	134823479	.	-	.	ID=LotjaGi1g1v0776000.1.exon.17;Parent=LotjaGi1g1v0776000.1
LjG1.1_chr1	PGSB	CDS	134823417	134823479	.	-	0	ID=LotjaGi1g1v0776000.1.CDS.17;Parent=LotjaGi1g1v0776000.1
LjG1.1_chr1	PGSB	CDS	134823569	134823706	.	-	0	ID=LotjaGi1g1v0776000.1.CDS.18;Parent=LotjaGi1g1v0776000.1
LjG1.1_chr1	PGSB	exon	134823569	134823949	.	-	.	ID=LotjaGi1g1v0776000.1.exon.18;Parent=LotjaGi1g1v0776000.1
LjG1.1_chr1	PGSB	five_prime_UTR	134823707	134823949	.	-	.	ID=LotjaGi1g1v0776000.1.five_prime_UTR.2;Parent=LotjaGi1g1v0776000.1
###
LjG1.1_chr1	PGSB	gene	134833611	134837561	.	+	.	ID=LotjaGi1g1v0776100
LjG1.1_chr1	PGSB	mRNA	134833611	134837561	.	+	.	ID=LotjaGi1g1v0776100.1;Parent=LotjaGi1g1v0776100
LjG1.1_chr1	PGSB	five_prime_UTR	134833611	134833930	.	+	.	ID=LotjaGi1g1v0776100.1.five_prime_UTR.1;Parent=LotjaGi1g1v0776100.1
LjG1.1_chr1	PGSB	exon	134833611	134833962	.	+	.	ID=LotjaGi1g1v0776100.1.exon.1;Parent=LotjaGi1g1v0776100.1
LjG1.1_chr1	PGSB	CDS	134833931	134833962	.	+	0	ID=LotjaGi1g1v0776100.1.CDS.1;Parent=LotjaGi1g1v0776100.1
LjG1.1_chr1	PGSB	exon	134834638	134834699	.	+	.	ID=LotjaGi1g1v0776100.1.exon.2;Parent=LotjaGi1g1v0776100.1
LjG1.1_chr1	PGSB	CDS	134834638	134834699	.	+	1	ID=LotjaGi1g1v0776100.1.CDS.2;Parent=LotjaGi1g1v0776100.1
LjG1.1_chr1	PGSB	exon	134834935	134835258	.	+	.	ID=LotjaGi1g1v0776100.1.exon.3;Parent=LotjaGi1g1v0776100.1
LjG1.1_chr1	PGSB	CDS	134834935	134835258	.	+	2	ID=LotjaGi1g1v0776100.1.CDS.3;Parent=LotjaGi1g1v0776100.1
LjG1.1_chr1	PGSB	exon	134835569	134835820	.	+	.	ID=LotjaGi1g1v0776100.1.exon.4;Parent=LotjaGi1g1v0776100.1
LjG1.1_chr1	PGSB	CDS	134835569	134835820	.	+	2	ID=LotjaGi1g1v0776100.1.CDS.4;Parent=LotjaGi1g1v0776100.1
LjG1.1_chr1	PGSB	exon	134835910	134836073	.	+	.	ID=LotjaGi1g1v0776100.1.exon.5;Parent=LotjaGi1g1v0776100.1
LjG1.1_chr1	PGSB	CDS	134835910	134836073	.	+	2	ID=LotjaGi1g1v0776100.1.CDS.5;Parent=LotjaGi1g1v0776100.1
LjG1.1_chr1	PGSB	exon	134836417	134836496	.	+	.	ID=LotjaGi1g1v0776100.1.exon.6;Parent=LotjaGi1g1v0776100.1
LjG1.1_chr1	PGSB	CDS	134836417	134836496	.	+	0	ID=LotjaGi1g1v0776100.1.CDS.6;Parent=LotjaGi1g1v0776100.1
LjG1.1_chr1	PGSB	exon	134836588	134836723	.	+	.	ID=LotjaGi1g1v0776100.1.exon.7;Parent=LotjaGi1g1v0776100.1
LjG1.1_chr1	PGSB	CDS	134836588	134836723	.	+	1	ID=LotjaGi1g1v0776100.1.CDS.7;Parent=LotjaGi1g1v0776100.1
LjG1.1_chr1	PGSB	exon	134836815	134836964	.	+	.	ID=LotjaGi1g1v0776100.1.exon.8;Parent=LotjaGi1g1v0776100.1
LjG1.1_chr1	PGSB	CDS	134836815	134836964	.	+	0	ID=LotjaGi1g1v0776100.1.CDS.8;Parent=LotjaGi1g1v0776100.1
LjG1.1_chr1	PGSB	CDS	134837079	134837237	.	+	0	ID=LotjaGi1g1v0776100.1.CDS.9;Parent=LotjaGi1g1v0776100.1
LjG1.1_chr1	PGSB	exon	134837079	134837561	.	+	.	ID=LotjaGi1g1v0776100.1.exon.9;Parent=LotjaGi1g1v0776100.1
LjG1.1_chr1	PGSB	three_prime_UTR	134837238	134837561	.	+	.	ID=LotjaGi1g1v0776100.1.three_prime_UTR.2;Parent=LotjaGi1g1v0776100.1
###
LjG1.1_chr1	PGSB	gene	134850241	134852040	.	+	.	ID=LotjaGi1g1v0776200
LjG1.1_chr1	PGSB	mRNA	134850241	134852040	.	+	.	ID=LotjaGi1g1v0776200.1;Parent=LotjaGi1g1v0776200
LjG1.1_chr1	PGSB	five_prime_UTR	134850241	134850342	.	+	.	ID=LotjaGi1g1v0776200.1.five_prime_UTR.1;Parent=LotjaGi1g1v0776200.1
LjG1.1_chr1	PGSB	exon	134850241	134850405	.	+	.	ID=LotjaGi1g1v0776200.1.exon.1;Parent=LotjaGi1g1v0776200.1
LjG1.1_chr1	PGSB	CDS	134850343	134850405	.	+	0	ID=LotjaGi1g1v0776200.1.CDS.1;Parent=LotjaGi1g1v0776200.1
LjG1.1_chr1	PGSB	exon	134850642	134850772	.	+	.	ID=LotjaGi1g1v0776200.1.exon.2;Parent=LotjaGi1g1v0776200.1
LjG1.1_chr1	PGSB	CDS	134850642	134850772	.	+	0	ID=LotjaGi1g1v0776200.1.CDS.2;Parent=LotjaGi1g1v0776200.1
LjG1.1_chr1	PGSB	exon	134850890	134850958	.	+	.	ID=LotjaGi1g1v0776200.1.exon.3;Parent=LotjaGi1g1v0776200.1
LjG1.1_chr1	PGSB	CDS	134850890	134850958	.	+	1	ID=LotjaGi1g1v0776200.1.CDS.3;Parent=LotjaGi1g1v0776200.1
LjG1.1_chr1	PGSB	exon	134851238	134851309	.	+	.	ID=LotjaGi1g1v0776200.1.exon.4;Parent=LotjaGi1g1v0776200.1
LjG1.1_chr1	PGSB	CDS	134851238	134851309	.	+	1	ID=LotjaGi1g1v0776200.1.CDS.4;Parent=LotjaGi1g1v0776200.1
LjG1.1_chr1	PGSB	exon	134851459	134851531	.	+	.	ID=LotjaGi1g1v0776200.1.exon.5;Parent=LotjaGi1g1v0776200.1
LjG1.1_chr1	PGSB	CDS	134851459	134851531	.	+	1	ID=LotjaGi1g1v0776200.1.CDS.5;Parent=LotjaGi1g1v0776200.1
LjG1.1_chr1	PGSB	CDS	134851740	134851796	.	+	0	ID=LotjaGi1g1v0776200.1.CDS.6;Parent=LotjaGi1g1v0776200.1
LjG1.1_chr1	PGSB	exon	134851740	134852040	.	+	.	ID=LotjaGi1g1v0776200.1.exon.6;Parent=LotjaGi1g1v0776200.1
LjG1.1_chr1	PGSB	three_prime_UTR	134851797	134852040	.	+	.	ID=LotjaGi1g1v0776200.1.three_prime_UTR.2;Parent=LotjaGi1g1v0776200.1
###
LjG1.1_chr1	PGSB	gene	134858711	134860875	.	+	.	ID=LotjaGi1g1v0776300
LjG1.1_chr1	PGSB	mRNA	134858711	134860875	.	+	.	ID=LotjaGi1g1v0776300.1;Parent=LotjaGi1g1v0776300
LjG1.1_chr1	PGSB	exon	134858711	134858821	.	+	.	ID=LotjaGi1g1v0776300.1.exon.1;Parent=LotjaGi1g1v0776300.1
LjG1.1_chr1	PGSB	five_prime_UTR	134858711	134858821	.	+	.	ID=LotjaGi1g1v0776300.1.five_prime_UTR.1;Parent=LotjaGi1g1v0776300.1
LjG1.1_chr1	PGSB	five_prime_UTR	134858968	134858970	.	+	.	ID=LotjaGi1g1v0776300.1.five_prime_UTR.2;Parent=LotjaGi1g1v0776300.1
LjG1.1_chr1	PGSB	exon	134858968	134859174	.	+	.	ID=LotjaGi1g1v0776300.1.exon.2;Parent=LotjaGi1g1v0776300.1
LjG1.1_chr1	PGSB	CDS	134858971	134859174	.	+	0	ID=LotjaGi1g1v0776300.1.CDS.1;Parent=LotjaGi1g1v0776300.1
LjG1.1_chr1	PGSB	exon	134859326	134859515	.	+	.	ID=LotjaGi1g1v0776300.1.exon.3;Parent=LotjaGi1g1v0776300.1
LjG1.1_chr1	PGSB	CDS	134859326	134859515	.	+	0	ID=LotjaGi1g1v0776300.1.CDS.2;Parent=LotjaGi1g1v0776300.1
LjG1.1_chr1	PGSB	CDS	134859599	134859621	.	+	2	ID=LotjaGi1g1v0776300.1.CDS.3;Parent=LotjaGi1g1v0776300.1
LjG1.1_chr1	PGSB	exon	134859599	134860875	.	+	.	ID=LotjaGi1g1v0776300.1.exon.4;Parent=LotjaGi1g1v0776300.1
LjG1.1_chr1	PGSB	three_prime_UTR	134859622	134860875	.	+	.	ID=LotjaGi1g1v0776300.1.three_prime_UTR.3;Parent=LotjaGi1g1v0776300.1
LjG1.1_chr1	PGSB	mRNA	134858819	134859547	.	+	.	ID=LotjaGi1g1v0776300.2;Parent=LotjaGi1g1v0776300
LjG1.1_chr1	PGSB	exon	134858819	134858821	.	+	.	ID=LotjaGi1g1v0776300.2.exon.1;Parent=LotjaGi1g1v0776300.2
LjG1.1_chr1	PGSB	exon	134858968	134859174	.	+	.	ID=LotjaGi1g1v0776300.2.exon.2;Parent=LotjaGi1g1v0776300.2
LjG1.1_chr1	PGSB	CDS	134858971	134859174	.	+	0	ID=LotjaGi1g1v0776300.2.CDS.1;Parent=LotjaGi1g1v0776300.2
LjG1.1_chr1	PGSB	exon	134859326	134859547	.	+	.	ID=LotjaGi1g1v0776300.2.exon.3;Parent=LotjaGi1g1v0776300.2
LjG1.1_chr1	PGSB	CDS	134859326	134859547	.	+	0	ID=LotjaGi1g1v0776300.2.CDS.2;Parent=LotjaGi1g1v0776300.2
LjG1.1_chr1	PGSB	mRNA	134858971	134859547	.	+	.	ID=LotjaGi1g1v0776300.3;Parent=LotjaGi1g1v0776300
LjG1.1_chr1	PGSB	exon	134858971	134859174	.	+	.	ID=LotjaGi1g1v0776300.3.exon.1;Parent=LotjaGi1g1v0776300.3
LjG1.1_chr1	PGSB	CDS	134858971	134859174	.	+	0	ID=LotjaGi1g1v0776300.3.CDS.1;Parent=LotjaGi1g1v0776300.3
LjG1.1_chr1	PGSB	exon	134859326	134859547	.	+	.	ID=LotjaGi1g1v0776300.3.exon.2;Parent=LotjaGi1g1v0776300.3
LjG1.1_chr1	PGSB	CDS	134859326	134859547	.	+	0	ID=LotjaGi1g1v0776300.3.CDS.2;Parent=LotjaGi1g1v0776300.3
###
LjG1.1_chr1	PGSB	gene	134860935	134864394	.	+	.	ID=LotjaGi1g1v0776400
LjG1.1_chr1	PGSB	mRNA	134860935	134864394	.	+	.	ID=LotjaGi1g1v0776400.1;Parent=LotjaGi1g1v0776400
LjG1.1_chr1	PGSB	five_prime_UTR	134860935	134861173	.	+	.	ID=LotjaGi1g1v0776400.1.five_prime_UTR.1;Parent=LotjaGi1g1v0776400.1
LjG1.1_chr1	PGSB	exon	134860935	134861407	.	+	.	ID=LotjaGi1g1v0776400.1.exon.1;Parent=LotjaGi1g1v0776400.1
LjG1.1_chr1	PGSB	CDS	134861174	134861407	.	+	0	ID=LotjaGi1g1v0776400.1.CDS.1;Parent=LotjaGi1g1v0776400.1
LjG1.1_chr1	PGSB	exon	134861752	134861970	.	+	.	ID=LotjaGi1g1v0776400.1.exon.2;Parent=LotjaGi1g1v0776400.1
LjG1.1_chr1	PGSB	CDS	134861752	134861970	.	+	0	ID=LotjaGi1g1v0776400.1.CDS.2;Parent=LotjaGi1g1v0776400.1
LjG1.1_chr1	PGSB	exon	134862489	134862575	.	+	.	ID=LotjaGi1g1v0776400.1.exon.3;Parent=LotjaGi1g1v0776400.1
LjG1.1_chr1	PGSB	CDS	134862489	134862575	.	+	0	ID=LotjaGi1g1v0776400.1.CDS.3;Parent=LotjaGi1g1v0776400.1
LjG1.1_chr1	PGSB	exon	134862686	134862832	.	+	.	ID=LotjaGi1g1v0776400.1.exon.4;Parent=LotjaGi1g1v0776400.1
LjG1.1_chr1	PGSB	CDS	134862686	134862832	.	+	0	ID=LotjaGi1g1v0776400.1.CDS.4;Parent=LotjaGi1g1v0776400.1
LjG1.1_chr1	PGSB	exon	134863165	134863191	.	+	.	ID=LotjaGi1g1v0776400.1.exon.5;Parent=LotjaGi1g1v0776400.1
LjG1.1_chr1	PGSB	CDS	134863165	134863191	.	+	0	ID=LotjaGi1g1v0776400.1.CDS.5;Parent=LotjaGi1g1v0776400.1
LjG1.1_chr1	PGSB	exon	134863303	134863398	.	+	.	ID=LotjaGi1g1v0776400.1.exon.6;Parent=LotjaGi1g1v0776400.1
LjG1.1_chr1	PGSB	CDS	134863303	134863398	.	+	0	ID=LotjaGi1g1v0776400.1.CDS.6;Parent=LotjaGi1g1v0776400.1
LjG1.1_chr1	PGSB	CDS	134863489	134863710	.	+	0	ID=LotjaGi1g1v0776400.1.CDS.7;Parent=LotjaGi1g1v0776400.1
LjG1.1_chr1	PGSB	exon	134863489	134864394	.	+	.	ID=LotjaGi1g1v0776400.1.exon.7;Parent=LotjaGi1g1v0776400.1
LjG1.1_chr1	PGSB	three_prime_UTR	134863711	134864394	.	+	.	ID=LotjaGi1g1v0776400.1.three_prime_UTR.2;Parent=LotjaGi1g1v0776400.1
###
LjG1.1_chr1	PGSB	gene	134864920	134869258	.	+	.	ID=LotjaGi1g1v0776500
LjG1.1_chr1	PGSB	mRNA	134864920	134869258	.	+	.	ID=LotjaGi1g1v0776500.1;Parent=LotjaGi1g1v0776500
LjG1.1_chr1	PGSB	five_prime_UTR	134864920	134865071	.	+	.	ID=LotjaGi1g1v0776500.1.five_prime_UTR.1;Parent=LotjaGi1g1v0776500.1
LjG1.1_chr1	PGSB	exon	134864920	134865220	.	+	.	ID=LotjaGi1g1v0776500.1.exon.1;Parent=LotjaGi1g1v0776500.1
LjG1.1_chr1	PGSB	CDS	134865072	134865220	.	+	0	ID=LotjaGi1g1v0776500.1.CDS.1;Parent=LotjaGi1g1v0776500.1
LjG1.1_chr1	PGSB	exon	134865315	134865408	.	+	.	ID=LotjaGi1g1v0776500.1.exon.2;Parent=LotjaGi1g1v0776500.1
LjG1.1_chr1	PGSB	CDS	134865315	134865408	.	+	1	ID=LotjaGi1g1v0776500.1.CDS.2;Parent=LotjaGi1g1v0776500.1
LjG1.1_chr1	PGSB	exon	134866291	134866385	.	+	.	ID=LotjaGi1g1v0776500.1.exon.3;Parent=LotjaGi1g1v0776500.1
LjG1.1_chr1	PGSB	CDS	134866291	134866385	.	+	0	ID=LotjaGi1g1v0776500.1.CDS.3;Parent=LotjaGi1g1v0776500.1
LjG1.1_chr1	PGSB	exon	134866487	134866654	.	+	.	ID=LotjaGi1g1v0776500.1.exon.4;Parent=LotjaGi1g1v0776500.1
LjG1.1_chr1	PGSB	CDS	134866487	134866654	.	+	1	ID=LotjaGi1g1v0776500.1.CDS.4;Parent=LotjaGi1g1v0776500.1
LjG1.1_chr1	PGSB	exon	134866735	134866807	.	+	.	ID=LotjaGi1g1v0776500.1.exon.5;Parent=LotjaGi1g1v0776500.1
LjG1.1_chr1	PGSB	CDS	134866735	134866807	.	+	1	ID=LotjaGi1g1v0776500.1.CDS.5;Parent=LotjaGi1g1v0776500.1
LjG1.1_chr1	PGSB	exon	134866914	134866966	.	+	.	ID=LotjaGi1g1v0776500.1.exon.6;Parent=LotjaGi1g1v0776500.1
LjG1.1_chr1	PGSB	CDS	134866914	134866966	.	+	0	ID=LotjaGi1g1v0776500.1.CDS.6;Parent=LotjaGi1g1v0776500.1
LjG1.1_chr1	PGSB	exon	134867827	134867918	.	+	.	ID=LotjaGi1g1v0776500.1.exon.7;Parent=LotjaGi1g1v0776500.1
LjG1.1_chr1	PGSB	CDS	134867827	134867918	.	+	1	ID=LotjaGi1g1v0776500.1.CDS.7;Parent=LotjaGi1g1v0776500.1
LjG1.1_chr1	PGSB	exon	134868005	134868057	.	+	.	ID=LotjaGi1g1v0776500.1.exon.8;Parent=LotjaGi1g1v0776500.1
LjG1.1_chr1	PGSB	CDS	134868005	134868057	.	+	2	ID=LotjaGi1g1v0776500.1.CDS.8;Parent=LotjaGi1g1v0776500.1
LjG1.1_chr1	PGSB	exon	134868161	134868286	.	+	.	ID=LotjaGi1g1v0776500.1.exon.9;Parent=LotjaGi1g1v0776500.1
LjG1.1_chr1	PGSB	CDS	134868161	134868286	.	+	0	ID=LotjaGi1g1v0776500.1.CDS.9;Parent=LotjaGi1g1v0776500.1
LjG1.1_chr1	PGSB	CDS	134868531	134868806	.	+	0	ID=LotjaGi1g1v0776500.1.CDS.10;Parent=LotjaGi1g1v0776500.1
LjG1.1_chr1	PGSB	exon	134868531	134869258	.	+	.	ID=LotjaGi1g1v0776500.1.exon.10;Parent=LotjaGi1g1v0776500.1
LjG1.1_chr1	PGSB	three_prime_UTR	134868807	134869258	.	+	.	ID=LotjaGi1g1v0776500.1.three_prime_UTR.2;Parent=LotjaGi1g1v0776500.1
###
LjG1.1_chr1	PGSB	gene	134870053	134876090	.	-	.	ID=LotjaGi1g1v0776600
LjG1.1_chr1	PGSB	mRNA	134870053	134876090	.	-	.	ID=LotjaGi1g1v0776600.1;Parent=LotjaGi1g1v0776600
LjG1.1_chr1	PGSB	three_prime_UTR	134870053	134870317	.	-	.	ID=LotjaGi1g1v0776600.1.three_prime_UTR.1;Parent=LotjaGi1g1v0776600.1
LjG1.1_chr1	PGSB	exon	134870053	134870430	.	-	.	ID=LotjaGi1g1v0776600.1.exon.1;Parent=LotjaGi1g1v0776600.1
LjG1.1_chr1	PGSB	CDS	134870318	134870430	.	-	2	ID=LotjaGi1g1v0776600.1.CDS.1;Parent=LotjaGi1g1v0776600.1
LjG1.1_chr1	PGSB	exon	134870537	134870633	.	-	.	ID=LotjaGi1g1v0776600.1.exon.2;Parent=LotjaGi1g1v0776600.1
LjG1.1_chr1	PGSB	CDS	134870537	134870633	.	-	0	ID=LotjaGi1g1v0776600.1.CDS.2;Parent=LotjaGi1g1v0776600.1
LjG1.1_chr1	PGSB	exon	134870748	134870861	.	-	.	ID=LotjaGi1g1v0776600.1.exon.3;Parent=LotjaGi1g1v0776600.1
LjG1.1_chr1	PGSB	CDS	134870748	134870861	.	-	0	ID=LotjaGi1g1v0776600.1.CDS.3;Parent=LotjaGi1g1v0776600.1
LjG1.1_chr1	PGSB	exon	134870938	134871105	.	-	.	ID=LotjaGi1g1v0776600.1.exon.4;Parent=LotjaGi1g1v0776600.1
LjG1.1_chr1	PGSB	CDS	134870938	134871105	.	-	0	ID=LotjaGi1g1v0776600.1.CDS.4;Parent=LotjaGi1g1v0776600.1
LjG1.1_chr1	PGSB	exon	134871317	134871454	.	-	.	ID=LotjaGi1g1v0776600.1.exon.5;Parent=LotjaGi1g1v0776600.1
LjG1.1_chr1	PGSB	CDS	134871317	134871454	.	-	0	ID=LotjaGi1g1v0776600.1.CDS.5;Parent=LotjaGi1g1v0776600.1
LjG1.1_chr1	PGSB	exon	134871585	134871661	.	-	.	ID=LotjaGi1g1v0776600.1.exon.6;Parent=LotjaGi1g1v0776600.1
LjG1.1_chr1	PGSB	CDS	134871585	134871661	.	-	2	ID=LotjaGi1g1v0776600.1.CDS.6;Parent=LotjaGi1g1v0776600.1
LjG1.1_chr1	PGSB	exon	134871739	134871853	.	-	.	ID=LotjaGi1g1v0776600.1.exon.7;Parent=LotjaGi1g1v0776600.1
LjG1.1_chr1	PGSB	CDS	134871739	134871853	.	-	0	ID=LotjaGi1g1v0776600.1.CDS.7;Parent=LotjaGi1g1v0776600.1
LjG1.1_chr1	PGSB	exon	134871947	134872043	.	-	.	ID=LotjaGi1g1v0776600.1.exon.8;Parent=LotjaGi1g1v0776600.1
LjG1.1_chr1	PGSB	CDS	134871947	134872043	.	-	1	ID=LotjaGi1g1v0776600.1.CDS.8;Parent=LotjaGi1g1v0776600.1
LjG1.1_chr1	PGSB	exon	134872135	134872196	.	-	.	ID=LotjaGi1g1v0776600.1.exon.9;Parent=LotjaGi1g1v0776600.1
LjG1.1_chr1	PGSB	CDS	134872135	134872196	.	-	0	ID=LotjaGi1g1v0776600.1.CDS.9;Parent=LotjaGi1g1v0776600.1
LjG1.1_chr1	PGSB	exon	134872321	134872455	.	-	.	ID=LotjaGi1g1v0776600.1.exon.10;Parent=LotjaGi1g1v0776600.1
LjG1.1_chr1	PGSB	CDS	134872321	134872455	.	-	0	ID=LotjaGi1g1v0776600.1.CDS.10;Parent=LotjaGi1g1v0776600.1
LjG1.1_chr1	PGSB	exon	134872567	134872749	.	-	.	ID=LotjaGi1g1v0776600.1.exon.11;Parent=LotjaGi1g1v0776600.1
LjG1.1_chr1	PGSB	CDS	134872567	134872749	.	-	0	ID=LotjaGi1g1v0776600.1.CDS.11;Parent=LotjaGi1g1v0776600.1
LjG1.1_chr1	PGSB	exon	134872865	134872921	.	-	.	ID=LotjaGi1g1v0776600.1.exon.12;Parent=LotjaGi1g1v0776600.1
LjG1.1_chr1	PGSB	CDS	134872865	134872921	.	-	0	ID=LotjaGi1g1v0776600.1.CDS.12;Parent=LotjaGi1g1v0776600.1
LjG1.1_chr1	PGSB	exon	134873767	134873815	.	-	.	ID=LotjaGi1g1v0776600.1.exon.13;Parent=LotjaGi1g1v0776600.1
LjG1.1_chr1	PGSB	CDS	134873767	134873815	.	-	1	ID=LotjaGi1g1v0776600.1.CDS.13;Parent=LotjaGi1g1v0776600.1
LjG1.1_chr1	PGSB	exon	134873924	134874072	.	-	.	ID=LotjaGi1g1v0776600.1.exon.14;Parent=LotjaGi1g1v0776600.1
LjG1.1_chr1	PGSB	CDS	134873924	134874072	.	-	0	ID=LotjaGi1g1v0776600.1.CDS.14;Parent=LotjaGi1g1v0776600.1
LjG1.1_chr1	PGSB	exon	134874861	134874908	.	-	.	ID=LotjaGi1g1v0776600.1.exon.15;Parent=LotjaGi1g1v0776600.1
LjG1.1_chr1	PGSB	CDS	134874861	134874908	.	-	0	ID=LotjaGi1g1v0776600.1.CDS.15;Parent=LotjaGi1g1v0776600.1
LjG1.1_chr1	PGSB	CDS	134875625	134875810	.	-	0	ID=LotjaGi1g1v0776600.1.CDS.16;Parent=LotjaGi1g1v0776600.1
LjG1.1_chr1	PGSB	exon	134875625	134876090	.	-	.	ID=LotjaGi1g1v0776600.1.exon.16;Parent=LotjaGi1g1v0776600.1
LjG1.1_chr1	PGSB	five_prime_UTR	134875811	134876090	.	-	.	ID=LotjaGi1g1v0776600.1.five_prime_UTR.2;Parent=LotjaGi1g1v0776600.1
###
LjG1.1_chr1	PGSB	gene	134877851	134883558	.	-	.	ID=LotjaGi1g1v0776700
LjG1.1_chr1	PGSB	mRNA	134877851	134883558	.	-	.	ID=LotjaGi1g1v0776700.1;Parent=LotjaGi1g1v0776700
LjG1.1_chr1	PGSB	three_prime_UTR	134877851	134878313	.	-	.	ID=LotjaGi1g1v0776700.1.three_prime_UTR.1;Parent=LotjaGi1g1v0776700.1
LjG1.1_chr1	PGSB	exon	134877851	134881618	.	-	.	ID=LotjaGi1g1v0776700.1.exon.1;Parent=LotjaGi1g1v0776700.1
LjG1.1_chr1	PGSB	CDS	134878314	134881502	.	-	0	ID=LotjaGi1g1v0776700.1.CDS.1;Parent=LotjaGi1g1v0776700.1
LjG1.1_chr1	PGSB	five_prime_UTR	134881503	134881618	.	-	.	ID=LotjaGi1g1v0776700.1.five_prime_UTR.2;Parent=LotjaGi1g1v0776700.1
LjG1.1_chr1	PGSB	exon	134883090	134883171	.	-	.	ID=LotjaGi1g1v0776700.1.exon.2;Parent=LotjaGi1g1v0776700.1
LjG1.1_chr1	PGSB	five_prime_UTR	134883090	134883171	.	-	.	ID=LotjaGi1g1v0776700.1.five_prime_UTR.3;Parent=LotjaGi1g1v0776700.1
LjG1.1_chr1	PGSB	exon	134883293	134883558	.	-	.	ID=LotjaGi1g1v0776700.1.exon.3;Parent=LotjaGi1g1v0776700.1
LjG1.1_chr1	PGSB	five_prime_UTR	134883293	134883558	.	-	.	ID=LotjaGi1g1v0776700.1.five_prime_UTR.4;Parent=LotjaGi1g1v0776700.1
###
###
LjG1.1_chr1	PGSB	gene	134894491	134902923	.	+	.	ID=LotjaGi1g1v0776900
LjG1.1_chr1	PGSB	mRNA	134894491	134902923	.	+	.	ID=LotjaGi1g1v0776900.1;Parent=LotjaGi1g1v0776900
LjG1.1_chr1	PGSB	exon	134894491	134894864	.	+	.	ID=LotjaGi1g1v0776900.1.exon.1;Parent=LotjaGi1g1v0776900.1
LjG1.1_chr1	PGSB	five_prime_UTR	134894491	134894864	.	+	.	ID=LotjaGi1g1v0776900.1.five_prime_UTR.1;Parent=LotjaGi1g1v0776900.1
LjG1.1_chr1	PGSB	exon	134894948	134895268	.	+	.	ID=LotjaGi1g1v0776900.1.exon.2;Parent=LotjaGi1g1v0776900.1
LjG1.1_chr1	PGSB	CDS	134894948	134895268	.	+	0	ID=LotjaGi1g1v0776900.1.CDS.1;Parent=LotjaGi1g1v0776900.1
LjG1.1_chr1	PGSB	exon	134895351	134895404	.	+	.	ID=LotjaGi1g1v0776900.1.exon.3;Parent=LotjaGi1g1v0776900.1
LjG1.1_chr1	PGSB	CDS	134895351	134895404	.	+	0	ID=LotjaGi1g1v0776900.1.CDS.2;Parent=LotjaGi1g1v0776900.1
LjG1.1_chr1	PGSB	exon	134895511	134895564	.	+	.	ID=LotjaGi1g1v0776900.1.exon.4;Parent=LotjaGi1g1v0776900.1
LjG1.1_chr1	PGSB	CDS	134895511	134895564	.	+	0	ID=LotjaGi1g1v0776900.1.CDS.3;Parent=LotjaGi1g1v0776900.1
LjG1.1_chr1	PGSB	exon	134895815	134895868	.	+	.	ID=LotjaGi1g1v0776900.1.exon.5;Parent=LotjaGi1g1v0776900.1
LjG1.1_chr1	PGSB	CDS	134895815	134895868	.	+	0	ID=LotjaGi1g1v0776900.1.CDS.4;Parent=LotjaGi1g1v0776900.1
LjG1.1_chr1	PGSB	exon	134895960	134896357	.	+	.	ID=LotjaGi1g1v0776900.1.exon.6;Parent=LotjaGi1g1v0776900.1
LjG1.1_chr1	PGSB	CDS	134895960	134896357	.	+	0	ID=LotjaGi1g1v0776900.1.CDS.5;Parent=LotjaGi1g1v0776900.1
LjG1.1_chr1	PGSB	exon	134896759	134896840	.	+	.	ID=LotjaGi1g1v0776900.1.exon.7;Parent=LotjaGi1g1v0776900.1
LjG1.1_chr1	PGSB	CDS	134896759	134896840	.	+	1	ID=LotjaGi1g1v0776900.1.CDS.6;Parent=LotjaGi1g1v0776900.1
LjG1.1_chr1	PGSB	exon	134897063	134897104	.	+	.	ID=LotjaGi1g1v0776900.1.exon.8;Parent=LotjaGi1g1v0776900.1
LjG1.1_chr1	PGSB	CDS	134897063	134897104	.	+	0	ID=LotjaGi1g1v0776900.1.CDS.7;Parent=LotjaGi1g1v0776900.1
LjG1.1_chr1	PGSB	exon	134897483	134897545	.	+	.	ID=LotjaGi1g1v0776900.1.exon.9;Parent=LotjaGi1g1v0776900.1
LjG1.1_chr1	PGSB	CDS	134897483	134897545	.	+	0	ID=LotjaGi1g1v0776900.1.CDS.8;Parent=LotjaGi1g1v0776900.1
LjG1.1_chr1	PGSB	exon	134898223	134898276	.	+	.	ID=LotjaGi1g1v0776900.1.exon.10;Parent=LotjaGi1g1v0776900.1
LjG1.1_chr1	PGSB	CDS	134898223	134898276	.	+	0	ID=LotjaGi1g1v0776900.1.CDS.9;Parent=LotjaGi1g1v0776900.1
LjG1.1_chr1	PGSB	exon	134898715	134898738	.	+	.	ID=LotjaGi1g1v0776900.1.exon.11;Parent=LotjaGi1g1v0776900.1
LjG1.1_chr1	PGSB	CDS	134898715	134898738	.	+	0	ID=LotjaGi1g1v0776900.1.CDS.10;Parent=LotjaGi1g1v0776900.1
LjG1.1_chr1	PGSB	exon	134899087	134899158	.	+	.	ID=LotjaGi1g1v0776900.1.exon.12;Parent=LotjaGi1g1v0776900.1
LjG1.1_chr1	PGSB	CDS	134899087	134899158	.	+	0	ID=LotjaGi1g1v0776900.1.CDS.11;Parent=LotjaGi1g1v0776900.1
LjG1.1_chr1	PGSB	exon	134899280	134899360	.	+	.	ID=LotjaGi1g1v0776900.1.exon.13;Parent=LotjaGi1g1v0776900.1
LjG1.1_chr1	PGSB	CDS	134899280	134899360	.	+	0	ID=LotjaGi1g1v0776900.1.CDS.12;Parent=LotjaGi1g1v0776900.1
LjG1.1_chr1	PGSB	exon	134899441	134899501	.	+	.	ID=LotjaGi1g1v0776900.1.exon.14;Parent=LotjaGi1g1v0776900.1
LjG1.1_chr1	PGSB	CDS	134899441	134899501	.	+	0	ID=LotjaGi1g1v0776900.1.CDS.13;Parent=LotjaGi1g1v0776900.1
LjG1.1_chr1	PGSB	exon	134899897	134900004	.	+	.	ID=LotjaGi1g1v0776900.1.exon.15;Parent=LotjaGi1g1v0776900.1
LjG1.1_chr1	PGSB	CDS	134899897	134900004	.	+	2	ID=LotjaGi1g1v0776900.1.CDS.14;Parent=LotjaGi1g1v0776900.1
LjG1.1_chr1	PGSB	exon	134900131	134900246	.	+	.	ID=LotjaGi1g1v0776900.1.exon.16;Parent=LotjaGi1g1v0776900.1
LjG1.1_chr1	PGSB	CDS	134900131	134900246	.	+	2	ID=LotjaGi1g1v0776900.1.CDS.15;Parent=LotjaGi1g1v0776900.1
LjG1.1_chr1	PGSB	exon	134901053	134901122	.	+	.	ID=LotjaGi1g1v0776900.1.exon.17;Parent=LotjaGi1g1v0776900.1
LjG1.1_chr1	PGSB	CDS	134901053	134901122	.	+	0	ID=LotjaGi1g1v0776900.1.CDS.16;Parent=LotjaGi1g1v0776900.1
LjG1.1_chr1	PGSB	exon	134901461	134901502	.	+	.	ID=LotjaGi1g1v0776900.1.exon.18;Parent=LotjaGi1g1v0776900.1
LjG1.1_chr1	PGSB	CDS	134901461	134901502	.	+	2	ID=LotjaGi1g1v0776900.1.CDS.17;Parent=LotjaGi1g1v0776900.1
LjG1.1_chr1	PGSB	exon	134901887	134901927	.	+	.	ID=LotjaGi1g1v0776900.1.exon.19;Parent=LotjaGi1g1v0776900.1
LjG1.1_chr1	PGSB	CDS	134901887	134901927	.	+	2	ID=LotjaGi1g1v0776900.1.CDS.18;Parent=LotjaGi1g1v0776900.1
LjG1.1_chr1	PGSB	exon	134902035	134902161	.	+	.	ID=LotjaGi1g1v0776900.1.exon.20;Parent=LotjaGi1g1v0776900.1
LjG1.1_chr1	PGSB	CDS	134902035	134902161	.	+	0	ID=LotjaGi1g1v0776900.1.CDS.19;Parent=LotjaGi1g1v0776900.1
LjG1.1_chr1	PGSB	CDS	134902529	134902650	.	+	2	ID=LotjaGi1g1v0776900.1.CDS.20;Parent=LotjaGi1g1v0776900.1
LjG1.1_chr1	PGSB	exon	134902529	134902923	.	+	.	ID=LotjaGi1g1v0776900.1.exon.21;Parent=LotjaGi1g1v0776900.1
LjG1.1_chr1	PGSB	three_prime_UTR	134902651	134902923	.	+	.	ID=LotjaGi1g1v0776900.1.three_prime_UTR.2;Parent=LotjaGi1g1v0776900.1
###
###
LjG1.1_chr1	PGSB	gene	134922155	134927387	.	+	.	ID=LotjaGi1g1v0777100
LjG1.1_chr1	PGSB	mRNA	134922155	134927387	.	+	.	ID=LotjaGi1g1v0777100.1;Parent=LotjaGi1g1v0777100
LjG1.1_chr1	PGSB	exon	134922155	134922339	.	+	.	ID=LotjaGi1g1v0777100.1.exon.1;Parent=LotjaGi1g1v0777100.1
LjG1.1_chr1	PGSB	five_prime_UTR	134922155	134922339	.	+	.	ID=LotjaGi1g1v0777100.1.five_prime_UTR.1;Parent=LotjaGi1g1v0777100.1
LjG1.1_chr1	PGSB	five_prime_UTR	134922645	134922657	.	+	.	ID=LotjaGi1g1v0777100.1.five_prime_UTR.2;Parent=LotjaGi1g1v0777100.1
LjG1.1_chr1	PGSB	exon	134922645	134922733	.	+	.	ID=LotjaGi1g1v0777100.1.exon.2;Parent=LotjaGi1g1v0777100.1
LjG1.1_chr1	PGSB	CDS	134922658	134922733	.	+	0	ID=LotjaGi1g1v0777100.1.CDS.1;Parent=LotjaGi1g1v0777100.1
LjG1.1_chr1	PGSB	exon	134922843	134922944	.	+	.	ID=LotjaGi1g1v0777100.1.exon.3;Parent=LotjaGi1g1v0777100.1
LjG1.1_chr1	PGSB	CDS	134922843	134922944	.	+	2	ID=LotjaGi1g1v0777100.1.CDS.2;Parent=LotjaGi1g1v0777100.1
LjG1.1_chr1	PGSB	exon	134923154	134923249	.	+	.	ID=LotjaGi1g1v0777100.1.exon.4;Parent=LotjaGi1g1v0777100.1
LjG1.1_chr1	PGSB	CDS	134923154	134923249	.	+	2	ID=LotjaGi1g1v0777100.1.CDS.3;Parent=LotjaGi1g1v0777100.1
LjG1.1_chr1	PGSB	exon	134923375	134923406	.	+	.	ID=LotjaGi1g1v0777100.1.exon.5;Parent=LotjaGi1g1v0777100.1
LjG1.1_chr1	PGSB	CDS	134923375	134923406	.	+	2	ID=LotjaGi1g1v0777100.1.CDS.4;Parent=LotjaGi1g1v0777100.1
LjG1.1_chr1	PGSB	exon	134924717	134924792	.	+	.	ID=LotjaGi1g1v0777100.1.exon.6;Parent=LotjaGi1g1v0777100.1
LjG1.1_chr1	PGSB	CDS	134924717	134924792	.	+	0	ID=LotjaGi1g1v0777100.1.CDS.5;Parent=LotjaGi1g1v0777100.1
LjG1.1_chr1	PGSB	exon	134924945	134924998	.	+	.	ID=LotjaGi1g1v0777100.1.exon.7;Parent=LotjaGi1g1v0777100.1
LjG1.1_chr1	PGSB	CDS	134924945	134924998	.	+	2	ID=LotjaGi1g1v0777100.1.CDS.6;Parent=LotjaGi1g1v0777100.1
LjG1.1_chr1	PGSB	CDS	134925259	134925281	.	+	2	ID=LotjaGi1g1v0777100.1.CDS.7;Parent=LotjaGi1g1v0777100.1
LjG1.1_chr1	PGSB	exon	134925259	134927387	.	+	.	ID=LotjaGi1g1v0777100.1.exon.8;Parent=LotjaGi1g1v0777100.1
LjG1.1_chr1	PGSB	three_prime_UTR	134925282	134927387	.	+	.	ID=LotjaGi1g1v0777100.1.three_prime_UTR.3;Parent=LotjaGi1g1v0777100.1
###
LjG1.1_chr1	PGSB	gene	134926326	134931536	.	-	.	ID=LotjaGi1g1v0777200
LjG1.1_chr1	PGSB	mRNA	134926326	134931536	.	-	.	ID=LotjaGi1g1v0777200.1;Parent=LotjaGi1g1v0777200
LjG1.1_chr1	PGSB	three_prime_UTR	134926326	134926591	.	-	.	ID=LotjaGi1g1v0777200.1.three_prime_UTR.1;Parent=LotjaGi1g1v0777200.1
LjG1.1_chr1	PGSB	exon	134926326	134926939	.	-	.	ID=LotjaGi1g1v0777200.1.exon.1;Parent=LotjaGi1g1v0777200.1
LjG1.1_chr1	PGSB	CDS	134926592	134926939	.	-	0	ID=LotjaGi1g1v0777200.1.CDS.1;Parent=LotjaGi1g1v0777200.1
LjG1.1_chr1	PGSB	exon	134927301	134927384	.	-	.	ID=LotjaGi1g1v0777200.1.exon.2;Parent=LotjaGi1g1v0777200.1
LjG1.1_chr1	PGSB	CDS	134927301	134927384	.	-	0	ID=LotjaGi1g1v0777200.1.CDS.2;Parent=LotjaGi1g1v0777200.1
LjG1.1_chr1	PGSB	exon	134927523	134927585	.	-	.	ID=LotjaGi1g1v0777200.1.exon.3;Parent=LotjaGi1g1v0777200.1
LjG1.1_chr1	PGSB	CDS	134927523	134927585	.	-	0	ID=LotjaGi1g1v0777200.1.CDS.3;Parent=LotjaGi1g1v0777200.1
LjG1.1_chr1	PGSB	exon	134927889	134928027	.	-	.	ID=LotjaGi1g1v0777200.1.exon.4;Parent=LotjaGi1g1v0777200.1
LjG1.1_chr1	PGSB	CDS	134927889	134928027	.	-	1	ID=LotjaGi1g1v0777200.1.CDS.4;Parent=LotjaGi1g1v0777200.1
LjG1.1_chr1	PGSB	exon	134928127	134928228	.	-	.	ID=LotjaGi1g1v0777200.1.exon.5;Parent=LotjaGi1g1v0777200.1
LjG1.1_chr1	PGSB	CDS	134928127	134928228	.	-	1	ID=LotjaGi1g1v0777200.1.CDS.5;Parent=LotjaGi1g1v0777200.1
LjG1.1_chr1	PGSB	exon	134928343	134928443	.	-	.	ID=LotjaGi1g1v0777200.1.exon.6;Parent=LotjaGi1g1v0777200.1
LjG1.1_chr1	PGSB	CDS	134928343	134928443	.	-	0	ID=LotjaGi1g1v0777200.1.CDS.6;Parent=LotjaGi1g1v0777200.1
LjG1.1_chr1	PGSB	exon	134928543	134928609	.	-	.	ID=LotjaGi1g1v0777200.1.exon.7;Parent=LotjaGi1g1v0777200.1
LjG1.1_chr1	PGSB	CDS	134928543	134928609	.	-	1	ID=LotjaGi1g1v0777200.1.CDS.7;Parent=LotjaGi1g1v0777200.1
LjG1.1_chr1	PGSB	exon	134928795	134928841	.	-	.	ID=LotjaGi1g1v0777200.1.exon.8;Parent=LotjaGi1g1v0777200.1
LjG1.1_chr1	PGSB	CDS	134928795	134928841	.	-	0	ID=LotjaGi1g1v0777200.1.CDS.8;Parent=LotjaGi1g1v0777200.1
LjG1.1_chr1	PGSB	exon	134928986	134929180	.	-	.	ID=LotjaGi1g1v0777200.1.exon.9;Parent=LotjaGi1g1v0777200.1
LjG1.1_chr1	PGSB	CDS	134928986	134929180	.	-	0	ID=LotjaGi1g1v0777200.1.CDS.9;Parent=LotjaGi1g1v0777200.1
LjG1.1_chr1	PGSB	exon	134929453	134929499	.	-	.	ID=LotjaGi1g1v0777200.1.exon.10;Parent=LotjaGi1g1v0777200.1
LjG1.1_chr1	PGSB	CDS	134929453	134929499	.	-	2	ID=LotjaGi1g1v0777200.1.CDS.10;Parent=LotjaGi1g1v0777200.1
LjG1.1_chr1	PGSB	exon	134929583	134929642	.	-	.	ID=LotjaGi1g1v0777200.1.exon.11;Parent=LotjaGi1g1v0777200.1
LjG1.1_chr1	PGSB	CDS	134929583	134929642	.	-	2	ID=LotjaGi1g1v0777200.1.CDS.11;Parent=LotjaGi1g1v0777200.1
LjG1.1_chr1	PGSB	exon	134929880	134929977	.	-	.	ID=LotjaGi1g1v0777200.1.exon.12;Parent=LotjaGi1g1v0777200.1
LjG1.1_chr1	PGSB	CDS	134929880	134929977	.	-	1	ID=LotjaGi1g1v0777200.1.CDS.12;Parent=LotjaGi1g1v0777200.1
LjG1.1_chr1	PGSB	exon	134930105	134930223	.	-	.	ID=LotjaGi1g1v0777200.1.exon.13;Parent=LotjaGi1g1v0777200.1
LjG1.1_chr1	PGSB	CDS	134930105	134930223	.	-	0	ID=LotjaGi1g1v0777200.1.CDS.13;Parent=LotjaGi1g1v0777200.1
LjG1.1_chr1	PGSB	CDS	134930504	134930677	.	-	0	ID=LotjaGi1g1v0777200.1.CDS.14;Parent=LotjaGi1g1v0777200.1
LjG1.1_chr1	PGSB	exon	134930504	134930807	.	-	.	ID=LotjaGi1g1v0777200.1.exon.14;Parent=LotjaGi1g1v0777200.1
LjG1.1_chr1	PGSB	five_prime_UTR	134930678	134930807	.	-	.	ID=LotjaGi1g1v0777200.1.five_prime_UTR.2;Parent=LotjaGi1g1v0777200.1
LjG1.1_chr1	PGSB	exon	134931008	134931536	.	-	.	ID=LotjaGi1g1v0777200.1.exon.15;Parent=LotjaGi1g1v0777200.1
LjG1.1_chr1	PGSB	five_prime_UTR	134931008	134931536	.	-	.	ID=LotjaGi1g1v0777200.1.five_prime_UTR.3;Parent=LotjaGi1g1v0777200.1
###
LjG1.1_chr1	PGSB	gene	134940469	134950931	.	-	.	ID=LotjaGi1g1v0777300
LjG1.1_chr1	PGSB	mRNA	134940469	134950931	.	-	.	ID=LotjaGi1g1v0777300.1;Parent=LotjaGi1g1v0777300
LjG1.1_chr1	PGSB	three_prime_UTR	134940469	134940992	.	-	.	ID=LotjaGi1g1v0777300.1.three_prime_UTR.1;Parent=LotjaGi1g1v0777300.1
LjG1.1_chr1	PGSB	exon	134940469	134941072	.	-	.	ID=LotjaGi1g1v0777300.1.exon.1;Parent=LotjaGi1g1v0777300.1
LjG1.1_chr1	PGSB	CDS	134940993	134941072	.	-	2	ID=LotjaGi1g1v0777300.1.CDS.1;Parent=LotjaGi1g1v0777300.1
LjG1.1_chr1	PGSB	exon	134941180	134941363	.	-	.	ID=LotjaGi1g1v0777300.1.exon.2;Parent=LotjaGi1g1v0777300.1
LjG1.1_chr1	PGSB	CDS	134941180	134941363	.	-	0	ID=LotjaGi1g1v0777300.1.CDS.2;Parent=LotjaGi1g1v0777300.1
LjG1.1_chr1	PGSB	exon	134941503	134941797	.	-	.	ID=LotjaGi1g1v0777300.1.exon.3;Parent=LotjaGi1g1v0777300.1
LjG1.1_chr1	PGSB	CDS	134941503	134941797	.	-	1	ID=LotjaGi1g1v0777300.1.CDS.3;Parent=LotjaGi1g1v0777300.1
LjG1.1_chr1	PGSB	exon	134941908	134942411	.	-	.	ID=LotjaGi1g1v0777300.1.exon.4;Parent=LotjaGi1g1v0777300.1
LjG1.1_chr1	PGSB	CDS	134941908	134942411	.	-	1	ID=LotjaGi1g1v0777300.1.CDS.4;Parent=LotjaGi1g1v0777300.1
LjG1.1_chr1	PGSB	exon	134942602	134942849	.	-	.	ID=LotjaGi1g1v0777300.1.exon.5;Parent=LotjaGi1g1v0777300.1
LjG1.1_chr1	PGSB	CDS	134942602	134942849	.	-	0	ID=LotjaGi1g1v0777300.1.CDS.5;Parent=LotjaGi1g1v0777300.1
LjG1.1_chr1	PGSB	exon	134942985	134943279	.	-	.	ID=LotjaGi1g1v0777300.1.exon.6;Parent=LotjaGi1g1v0777300.1
LjG1.1_chr1	PGSB	CDS	134942985	134943279	.	-	1	ID=LotjaGi1g1v0777300.1.CDS.6;Parent=LotjaGi1g1v0777300.1
LjG1.1_chr1	PGSB	exon	134943391	134943494	.	-	.	ID=LotjaGi1g1v0777300.1.exon.7;Parent=LotjaGi1g1v0777300.1
LjG1.1_chr1	PGSB	CDS	134943391	134943494	.	-	0	ID=LotjaGi1g1v0777300.1.CDS.7;Parent=LotjaGi1g1v0777300.1
LjG1.1_chr1	PGSB	exon	134944266	134944367	.	-	.	ID=LotjaGi1g1v0777300.1.exon.8;Parent=LotjaGi1g1v0777300.1
LjG1.1_chr1	PGSB	CDS	134944266	134944367	.	-	0	ID=LotjaGi1g1v0777300.1.CDS.8;Parent=LotjaGi1g1v0777300.1
LjG1.1_chr1	PGSB	exon	134944453	134944622	.	-	.	ID=LotjaGi1g1v0777300.1.exon.9;Parent=LotjaGi1g1v0777300.1
LjG1.1_chr1	PGSB	CDS	134944453	134944622	.	-	2	ID=LotjaGi1g1v0777300.1.CDS.9;Parent=LotjaGi1g1v0777300.1
LjG1.1_chr1	PGSB	exon	134944706	134944832	.	-	.	ID=LotjaGi1g1v0777300.1.exon.10;Parent=LotjaGi1g1v0777300.1
LjG1.1_chr1	PGSB	CDS	134944706	134944832	.	-	0	ID=LotjaGi1g1v0777300.1.CDS.10;Parent=LotjaGi1g1v0777300.1
LjG1.1_chr1	PGSB	exon	134944972	134945085	.	-	.	ID=LotjaGi1g1v0777300.1.exon.11;Parent=LotjaGi1g1v0777300.1
LjG1.1_chr1	PGSB	CDS	134944972	134945085	.	-	0	ID=LotjaGi1g1v0777300.1.CDS.11;Parent=LotjaGi1g1v0777300.1
LjG1.1_chr1	PGSB	exon	134945988	134946272	.	-	.	ID=LotjaGi1g1v0777300.1.exon.12;Parent=LotjaGi1g1v0777300.1
LjG1.1_chr1	PGSB	CDS	134945988	134946272	.	-	0	ID=LotjaGi1g1v0777300.1.CDS.12;Parent=LotjaGi1g1v0777300.1
LjG1.1_chr1	PGSB	exon	134946371	134946433	.	-	.	ID=LotjaGi1g1v0777300.1.exon.13;Parent=LotjaGi1g1v0777300.1
LjG1.1_chr1	PGSB	CDS	134946371	134946433	.	-	0	ID=LotjaGi1g1v0777300.1.CDS.13;Parent=LotjaGi1g1v0777300.1
LjG1.1_chr1	PGSB	exon	134947130	134947367	.	-	.	ID=LotjaGi1g1v0777300.1.exon.14;Parent=LotjaGi1g1v0777300.1
LjG1.1_chr1	PGSB	CDS	134947130	134947367	.	-	1	ID=LotjaGi1g1v0777300.1.CDS.14;Parent=LotjaGi1g1v0777300.1
LjG1.1_chr1	PGSB	exon	134947459	134947530	.	-	.	ID=LotjaGi1g1v0777300.1.exon.15;Parent=LotjaGi1g1v0777300.1
LjG1.1_chr1	PGSB	CDS	134947459	134947530	.	-	1	ID=LotjaGi1g1v0777300.1.CDS.15;Parent=LotjaGi1g1v0777300.1
LjG1.1_chr1	PGSB	exon	134947651	134947814	.	-	.	ID=LotjaGi1g1v0777300.1.exon.16;Parent=LotjaGi1g1v0777300.1
LjG1.1_chr1	PGSB	CDS	134947651	134947814	.	-	0	ID=LotjaGi1g1v0777300.1.CDS.16;Parent=LotjaGi1g1v0777300.1
LjG1.1_chr1	PGSB	exon	134947889	134947959	.	-	.	ID=LotjaGi1g1v0777300.1.exon.17;Parent=LotjaGi1g1v0777300.1
LjG1.1_chr1	PGSB	CDS	134947889	134947959	.	-	2	ID=LotjaGi1g1v0777300.1.CDS.17;Parent=LotjaGi1g1v0777300.1
LjG1.1_chr1	PGSB	exon	134948496	134948565	.	-	.	ID=LotjaGi1g1v0777300.1.exon.18;Parent=LotjaGi1g1v0777300.1
LjG1.1_chr1	PGSB	CDS	134948496	134948565	.	-	0	ID=LotjaGi1g1v0777300.1.CDS.18;Parent=LotjaGi1g1v0777300.1
LjG1.1_chr1	PGSB	exon	134948691	134948771	.	-	.	ID=LotjaGi1g1v0777300.1.exon.19;Parent=LotjaGi1g1v0777300.1
LjG1.1_chr1	PGSB	CDS	134948691	134948771	.	-	0	ID=LotjaGi1g1v0777300.1.CDS.19;Parent=LotjaGi1g1v0777300.1
LjG1.1_chr1	PGSB	exon	134948861	134949004	.	-	.	ID=LotjaGi1g1v0777300.1.exon.20;Parent=LotjaGi1g1v0777300.1
LjG1.1_chr1	PGSB	CDS	134948861	134949004	.	-	0	ID=LotjaGi1g1v0777300.1.CDS.20;Parent=LotjaGi1g1v0777300.1
LjG1.1_chr1	PGSB	exon	134949122	134949223	.	-	.	ID=LotjaGi1g1v0777300.1.exon.21;Parent=LotjaGi1g1v0777300.1
LjG1.1_chr1	PGSB	CDS	134949122	134949223	.	-	0	ID=LotjaGi1g1v0777300.1.CDS.21;Parent=LotjaGi1g1v0777300.1
LjG1.1_chr1	PGSB	CDS	134950607	134950711	.	-	0	ID=LotjaGi1g1v0777300.1.CDS.22;Parent=LotjaGi1g1v0777300.1
LjG1.1_chr1	PGSB	exon	134950607	134950931	.	-	.	ID=LotjaGi1g1v0777300.1.exon.22;Parent=LotjaGi1g1v0777300.1
LjG1.1_chr1	PGSB	five_prime_UTR	134950712	134950931	.	-	.	ID=LotjaGi1g1v0777300.1.five_prime_UTR.2;Parent=LotjaGi1g1v0777300.1
###
LjG1.1_chr1	PGSB	gene	134954634	134959733	.	-	.	ID=LotjaGi1g1v0777400
LjG1.1_chr1	PGSB	mRNA	134954634	134959733	.	-	.	ID=LotjaGi1g1v0777400.1;Parent=LotjaGi1g1v0777400
LjG1.1_chr1	PGSB	three_prime_UTR	134954634	134955252	.	-	.	ID=LotjaGi1g1v0777400.1.three_prime_UTR.1;Parent=LotjaGi1g1v0777400.1
LjG1.1_chr1	PGSB	exon	134954634	134955579	.	-	.	ID=LotjaGi1g1v0777400.1.exon.1;Parent=LotjaGi1g1v0777400.1
LjG1.1_chr1	PGSB	CDS	134955253	134955579	.	-	0	ID=LotjaGi1g1v0777400.1.CDS.1;Parent=LotjaGi1g1v0777400.1
LjG1.1_chr1	PGSB	exon	134956213	134956333	.	-	.	ID=LotjaGi1g1v0777400.1.exon.2;Parent=LotjaGi1g1v0777400.1
LjG1.1_chr1	PGSB	CDS	134956213	134956333	.	-	1	ID=LotjaGi1g1v0777400.1.CDS.2;Parent=LotjaGi1g1v0777400.1
LjG1.1_chr1	PGSB	exon	134956760	134956860	.	-	.	ID=LotjaGi1g1v0777400.1.exon.3;Parent=LotjaGi1g1v0777400.1
LjG1.1_chr1	PGSB	CDS	134956760	134956860	.	-	0	ID=LotjaGi1g1v0777400.1.CDS.3;Parent=LotjaGi1g1v0777400.1
LjG1.1_chr1	PGSB	exon	134957225	134957452	.	-	.	ID=LotjaGi1g1v0777400.1.exon.4;Parent=LotjaGi1g1v0777400.1
LjG1.1_chr1	PGSB	CDS	134957225	134957452	.	-	0	ID=LotjaGi1g1v0777400.1.CDS.4;Parent=LotjaGi1g1v0777400.1
LjG1.1_chr1	PGSB	exon	134957640	134957957	.	-	.	ID=LotjaGi1g1v0777400.1.exon.5;Parent=LotjaGi1g1v0777400.1
LjG1.1_chr1	PGSB	CDS	134957640	134957957	.	-	0	ID=LotjaGi1g1v0777400.1.CDS.5;Parent=LotjaGi1g1v0777400.1
LjG1.1_chr1	PGSB	exon	134958078	134958362	.	-	.	ID=LotjaGi1g1v0777400.1.exon.6;Parent=LotjaGi1g1v0777400.1
LjG1.1_chr1	PGSB	CDS	134958078	134958362	.	-	0	ID=LotjaGi1g1v0777400.1.CDS.6;Parent=LotjaGi1g1v0777400.1
LjG1.1_chr1	PGSB	CDS	134958909	134959271	.	-	0	ID=LotjaGi1g1v0777400.1.CDS.7;Parent=LotjaGi1g1v0777400.1
LjG1.1_chr1	PGSB	exon	134958909	134959313	.	-	.	ID=LotjaGi1g1v0777400.1.exon.7;Parent=LotjaGi1g1v0777400.1
LjG1.1_chr1	PGSB	five_prime_UTR	134959272	134959313	.	-	.	ID=LotjaGi1g1v0777400.1.five_prime_UTR.2;Parent=LotjaGi1g1v0777400.1
LjG1.1_chr1	PGSB	exon	134959561	134959733	.	-	.	ID=LotjaGi1g1v0777400.1.exon.8;Parent=LotjaGi1g1v0777400.1
LjG1.1_chr1	PGSB	five_prime_UTR	134959561	134959733	.	-	.	ID=LotjaGi1g1v0777400.1.five_prime_UTR.3;Parent=LotjaGi1g1v0777400.1
LjG1.1_chr1	PGSB	mRNA	134955241	134959271	.	-	.	ID=LotjaGi1g1v0777400.2;Parent=LotjaGi1g1v0777400
LjG1.1_chr1	PGSB	three_prime_UTR	134955241	134955252	.	-	.	ID=LotjaGi1g1v0777400.2.three_prime_UTR.1;Parent=LotjaGi1g1v0777400.2
LjG1.1_chr1	PGSB	exon	134955241	134955579	.	-	.	ID=LotjaGi1g1v0777400.2.exon.1;Parent=LotjaGi1g1v0777400.2
LjG1.1_chr1	PGSB	CDS	134955253	134955579	.	-	0	ID=LotjaGi1g1v0777400.2.CDS.1;Parent=LotjaGi1g1v0777400.2
LjG1.1_chr1	PGSB	exon	134956213	134956333	.	-	.	ID=LotjaGi1g1v0777400.2.exon.2;Parent=LotjaGi1g1v0777400.2
LjG1.1_chr1	PGSB	CDS	134956213	134956333	.	-	1	ID=LotjaGi1g1v0777400.2.CDS.2;Parent=LotjaGi1g1v0777400.2
LjG1.1_chr1	PGSB	exon	134956760	134956860	.	-	.	ID=LotjaGi1g1v0777400.2.exon.3;Parent=LotjaGi1g1v0777400.2
LjG1.1_chr1	PGSB	CDS	134956760	134956860	.	-	0	ID=LotjaGi1g1v0777400.2.CDS.3;Parent=LotjaGi1g1v0777400.2
LjG1.1_chr1	PGSB	exon	134957640	134957957	.	-	.	ID=LotjaGi1g1v0777400.2.exon.4;Parent=LotjaGi1g1v0777400.2
LjG1.1_chr1	PGSB	CDS	134957640	134957957	.	-	0	ID=LotjaGi1g1v0777400.2.CDS.4;Parent=LotjaGi1g1v0777400.2
LjG1.1_chr1	PGSB	exon	134958078	134958362	.	-	.	ID=LotjaGi1g1v0777400.2.exon.5;Parent=LotjaGi1g1v0777400.2
LjG1.1_chr1	PGSB	CDS	134958078	134958362	.	-	0	ID=LotjaGi1g1v0777400.2.CDS.5;Parent=LotjaGi1g1v0777400.2
LjG1.1_chr1	PGSB	exon	134958909	134959271	.	-	.	ID=LotjaGi1g1v0777400.2.exon.6;Parent=LotjaGi1g1v0777400.2
LjG1.1_chr1	PGSB	CDS	134958909	134959271	.	-	0	ID=LotjaGi1g1v0777400.2.CDS.6;Parent=LotjaGi1g1v0777400.2
LjG1.1_chr1	PGSB	mRNA	134955241	134959271	.	-	.	ID=LotjaGi1g1v0777400.3;Parent=LotjaGi1g1v0777400
LjG1.1_chr1	PGSB	exon	134955241	134955579	.	-	.	ID=LotjaGi1g1v0777400.3.exon.1;Parent=LotjaGi1g1v0777400.3
LjG1.1_chr1	PGSB	CDS	134955253	134955579	.	-	0	ID=LotjaGi1g1v0777400.3.CDS.1;Parent=LotjaGi1g1v0777400.3
LjG1.1_chr1	PGSB	exon	134956213	134956333	.	-	.	ID=LotjaGi1g1v0777400.3.exon.2;Parent=LotjaGi1g1v0777400.3
LjG1.1_chr1	PGSB	CDS	134956213	134956333	.	-	1	ID=LotjaGi1g1v0777400.3.CDS.2;Parent=LotjaGi1g1v0777400.3
LjG1.1_chr1	PGSB	exon	134956760	134956860	.	-	.	ID=LotjaGi1g1v0777400.3.exon.3;Parent=LotjaGi1g1v0777400.3
LjG1.1_chr1	PGSB	CDS	134956760	134956860	.	-	0	ID=LotjaGi1g1v0777400.3.CDS.3;Parent=LotjaGi1g1v0777400.3
LjG1.1_chr1	PGSB	exon	134957225	134957452	.	-	.	ID=LotjaGi1g1v0777400.3.exon.4;Parent=LotjaGi1g1v0777400.3
LjG1.1_chr1	PGSB	CDS	134957225	134957452	.	-	0	ID=LotjaGi1g1v0777400.3.CDS.4;Parent=LotjaGi1g1v0777400.3
LjG1.1_chr1	PGSB	exon	134957640	134957957	.	-	.	ID=LotjaGi1g1v0777400.3.exon.5;Parent=LotjaGi1g1v0777400.3
LjG1.1_chr1	PGSB	CDS	134957640	134957957	.	-	0	ID=LotjaGi1g1v0777400.3.CDS.5;Parent=LotjaGi1g1v0777400.3
LjG1.1_chr1	PGSB	exon	134958078	134958362	.	-	.	ID=LotjaGi1g1v0777400.3.exon.6;Parent=LotjaGi1g1v0777400.3
LjG1.1_chr1	PGSB	CDS	134958078	134958362	.	-	0	ID=LotjaGi1g1v0777400.3.CDS.6;Parent=LotjaGi1g1v0777400.3
LjG1.1_chr1	PGSB	exon	134958909	134959271	.	-	.	ID=LotjaGi1g1v0777400.3.exon.7;Parent=LotjaGi1g1v0777400.3
LjG1.1_chr1	PGSB	CDS	134958909	134959271	.	-	0	ID=LotjaGi1g1v0777400.3.CDS.7;Parent=LotjaGi1g1v0777400.3
LjG1.1_chr1	PGSB	mRNA	134955253	134959271	.	-	.	ID=LotjaGi1g1v0777400.4;Parent=LotjaGi1g1v0777400
LjG1.1_chr1	PGSB	exon	134955253	134955579	.	-	.	ID=LotjaGi1g1v0777400.4.exon.1;Parent=LotjaGi1g1v0777400.4
LjG1.1_chr1	PGSB	three_prime_UTR	134955253	134955579	.	-	.	ID=LotjaGi1g1v0777400.4.three_prime_UTR.1;Parent=LotjaGi1g1v0777400.4
LjG1.1_chr1	PGSB	exon	134956213	134956333	.	-	.	ID=LotjaGi1g1v0777400.4.exon.2;Parent=LotjaGi1g1v0777400.4
LjG1.1_chr1	PGSB	three_prime_UTR	134956213	134956333	.	-	.	ID=LotjaGi1g1v0777400.4.three_prime_UTR.2;Parent=LotjaGi1g1v0777400.4
LjG1.1_chr1	PGSB	three_prime_UTR	134956702	134956704	.	-	.	ID=LotjaGi1g1v0777400.4.three_prime_UTR.3;Parent=LotjaGi1g1v0777400.4
LjG1.1_chr1	PGSB	exon	134956702	134956860	.	-	.	ID=LotjaGi1g1v0777400.4.exon.3;Parent=LotjaGi1g1v0777400.4
LjG1.1_chr1	PGSB	CDS	134956705	134956860	.	-	0	ID=LotjaGi1g1v0777400.4.CDS.1;Parent=LotjaGi1g1v0777400.4
LjG1.1_chr1	PGSB	exon	134957225	134957452	.	-	.	ID=LotjaGi1g1v0777400.4.exon.4;Parent=LotjaGi1g1v0777400.4
LjG1.1_chr1	PGSB	CDS	134957225	134957452	.	-	0	ID=LotjaGi1g1v0777400.4.CDS.2;Parent=LotjaGi1g1v0777400.4
LjG1.1_chr1	PGSB	exon	134957640	134957957	.	-	.	ID=LotjaGi1g1v0777400.4.exon.5;Parent=LotjaGi1g1v0777400.4
LjG1.1_chr1	PGSB	CDS	134957640	134957957	.	-	0	ID=LotjaGi1g1v0777400.4.CDS.3;Parent=LotjaGi1g1v0777400.4
LjG1.1_chr1	PGSB	exon	134958078	134958362	.	-	.	ID=LotjaGi1g1v0777400.4.exon.6;Parent=LotjaGi1g1v0777400.4
LjG1.1_chr1	PGSB	CDS	134958078	134958362	.	-	0	ID=LotjaGi1g1v0777400.4.CDS.4;Parent=LotjaGi1g1v0777400.4
LjG1.1_chr1	PGSB	exon	134958909	134959271	.	-	.	ID=LotjaGi1g1v0777400.4.exon.7;Parent=LotjaGi1g1v0777400.4
LjG1.1_chr1	PGSB	CDS	134958909	134959271	.	-	0	ID=LotjaGi1g1v0777400.4.CDS.5;Parent=LotjaGi1g1v0777400.4
###
LjG1.1_chr1	PGSB	gene	134960984	134965376	.	-	.	ID=LotjaGi1g1v0777500
LjG1.1_chr1	PGSB	mRNA	134960984	134965376	.	-	.	ID=LotjaGi1g1v0777500.1;Parent=LotjaGi1g1v0777500
LjG1.1_chr1	PGSB	three_prime_UTR	134960984	134961365	.	-	.	ID=LotjaGi1g1v0777500.1.three_prime_UTR.1;Parent=LotjaGi1g1v0777500.1
LjG1.1_chr1	PGSB	exon	134960984	134962486	.	-	.	ID=LotjaGi1g1v0777500.1.exon.1;Parent=LotjaGi1g1v0777500.1
LjG1.1_chr1	PGSB	CDS	134961366	134962486	.	-	2	ID=LotjaGi1g1v0777500.1.CDS.1;Parent=LotjaGi1g1v0777500.1
LjG1.1_chr1	PGSB	exon	134962829	134963048	.	-	.	ID=LotjaGi1g1v0777500.1.exon.2;Parent=LotjaGi1g1v0777500.1
LjG1.1_chr1	PGSB	CDS	134962829	134963048	.	-	0	ID=LotjaGi1g1v0777500.1.CDS.2;Parent=LotjaGi1g1v0777500.1
LjG1.1_chr1	PGSB	CDS	134963675	134963920	.	-	0	ID=LotjaGi1g1v0777500.1.CDS.3;Parent=LotjaGi1g1v0777500.1
LjG1.1_chr1	PGSB	exon	134963675	134963922	.	-	.	ID=LotjaGi1g1v0777500.1.exon.3;Parent=LotjaGi1g1v0777500.1
LjG1.1_chr1	PGSB	five_prime_UTR	134963921	134963922	.	-	.	ID=LotjaGi1g1v0777500.1.five_prime_UTR.2;Parent=LotjaGi1g1v0777500.1
LjG1.1_chr1	PGSB	exon	134965147	134965376	.	-	.	ID=LotjaGi1g1v0777500.1.exon.4;Parent=LotjaGi1g1v0777500.1
LjG1.1_chr1	PGSB	five_prime_UTR	134965147	134965376	.	-	.	ID=LotjaGi1g1v0777500.1.five_prime_UTR.3;Parent=LotjaGi1g1v0777500.1
###
LjG1.1_chr1	PGSB	gene	134966097	134974608	.	-	.	ID=LotjaGi1g1v0777600
LjG1.1_chr1	PGSB	mRNA	134966097	134974608	.	-	.	ID=LotjaGi1g1v0777600.1;Parent=LotjaGi1g1v0777600
LjG1.1_chr1	PGSB	three_prime_UTR	134966097	134966381	.	-	.	ID=LotjaGi1g1v0777600.1.three_prime_UTR.1;Parent=LotjaGi1g1v0777600.1
LjG1.1_chr1	PGSB	exon	134966097	134966694	.	-	.	ID=LotjaGi1g1v0777600.1.exon.1;Parent=LotjaGi1g1v0777600.1
LjG1.1_chr1	PGSB	CDS	134966382	134966694	.	-	1	ID=LotjaGi1g1v0777600.1.CDS.1;Parent=LotjaGi1g1v0777600.1
LjG1.1_chr1	PGSB	exon	134967530	134967615	.	-	.	ID=LotjaGi1g1v0777600.1.exon.2;Parent=LotjaGi1g1v0777600.1
LjG1.1_chr1	PGSB	CDS	134967530	134967615	.	-	0	ID=LotjaGi1g1v0777600.1.CDS.2;Parent=LotjaGi1g1v0777600.1
LjG1.1_chr1	PGSB	exon	134968344	134968457	.	-	.	ID=LotjaGi1g1v0777600.1.exon.3;Parent=LotjaGi1g1v0777600.1
LjG1.1_chr1	PGSB	CDS	134968344	134968457	.	-	0	ID=LotjaGi1g1v0777600.1.CDS.3;Parent=LotjaGi1g1v0777600.1
LjG1.1_chr1	PGSB	exon	134968660	134969029	.	-	.	ID=LotjaGi1g1v0777600.1.exon.4;Parent=LotjaGi1g1v0777600.1
LjG1.1_chr1	PGSB	CDS	134968660	134969029	.	-	1	ID=LotjaGi1g1v0777600.1.CDS.4;Parent=LotjaGi1g1v0777600.1
LjG1.1_chr1	PGSB	exon	134969400	134969533	.	-	.	ID=LotjaGi1g1v0777600.1.exon.5;Parent=LotjaGi1g1v0777600.1
LjG1.1_chr1	PGSB	CDS	134969400	134969533	.	-	0	ID=LotjaGi1g1v0777600.1.CDS.5;Parent=LotjaGi1g1v0777600.1
LjG1.1_chr1	PGSB	exon	134970355	134970463	.	-	.	ID=LotjaGi1g1v0777600.1.exon.6;Parent=LotjaGi1g1v0777600.1
LjG1.1_chr1	PGSB	CDS	134970355	134970463	.	-	1	ID=LotjaGi1g1v0777600.1.CDS.6;Parent=LotjaGi1g1v0777600.1
LjG1.1_chr1	PGSB	exon	134971321	134971442	.	-	.	ID=LotjaGi1g1v0777600.1.exon.7;Parent=LotjaGi1g1v0777600.1
LjG1.1_chr1	PGSB	CDS	134971321	134971442	.	-	0	ID=LotjaGi1g1v0777600.1.CDS.7;Parent=LotjaGi1g1v0777600.1
LjG1.1_chr1	PGSB	exon	134971833	134971939	.	-	.	ID=LotjaGi1g1v0777600.1.exon.8;Parent=LotjaGi1g1v0777600.1
LjG1.1_chr1	PGSB	CDS	134971833	134971939	.	-	2	ID=LotjaGi1g1v0777600.1.CDS.8;Parent=LotjaGi1g1v0777600.1
LjG1.1_chr1	PGSB	exon	134972306	134972410	.	-	.	ID=LotjaGi1g1v0777600.1.exon.9;Parent=LotjaGi1g1v0777600.1
LjG1.1_chr1	PGSB	CDS	134972306	134972410	.	-	2	ID=LotjaGi1g1v0777600.1.CDS.9;Parent=LotjaGi1g1v0777600.1
LjG1.1_chr1	PGSB	exon	134972636	134972794	.	-	.	ID=LotjaGi1g1v0777600.1.exon.10;Parent=LotjaGi1g1v0777600.1
LjG1.1_chr1	PGSB	CDS	134972636	134972794	.	-	2	ID=LotjaGi1g1v0777600.1.CDS.10;Parent=LotjaGi1g1v0777600.1
LjG1.1_chr1	PGSB	exon	134973217	134973272	.	-	.	ID=LotjaGi1g1v0777600.1.exon.11;Parent=LotjaGi1g1v0777600.1
LjG1.1_chr1	PGSB	CDS	134973217	134973272	.	-	1	ID=LotjaGi1g1v0777600.1.CDS.11;Parent=LotjaGi1g1v0777600.1
LjG1.1_chr1	PGSB	exon	134973689	134973740	.	-	.	ID=LotjaGi1g1v0777600.1.exon.12;Parent=LotjaGi1g1v0777600.1
LjG1.1_chr1	PGSB	CDS	134973689	134973740	.	-	2	ID=LotjaGi1g1v0777600.1.CDS.12;Parent=LotjaGi1g1v0777600.1
LjG1.1_chr1	PGSB	CDS	134973817	134974219	.	-	0	ID=LotjaGi1g1v0777600.1.CDS.13;Parent=LotjaGi1g1v0777600.1
LjG1.1_chr1	PGSB	exon	134973817	134974241	.	-	.	ID=LotjaGi1g1v0777600.1.exon.13;Parent=LotjaGi1g1v0777600.1
LjG1.1_chr1	PGSB	five_prime_UTR	134974220	134974241	.	-	.	ID=LotjaGi1g1v0777600.1.five_prime_UTR.2;Parent=LotjaGi1g1v0777600.1
LjG1.1_chr1	PGSB	exon	134974415	134974608	.	-	.	ID=LotjaGi1g1v0777600.1.exon.14;Parent=LotjaGi1g1v0777600.1
LjG1.1_chr1	PGSB	five_prime_UTR	134974415	134974608	.	-	.	ID=LotjaGi1g1v0777600.1.five_prime_UTR.3;Parent=LotjaGi1g1v0777600.1
LjG1.1_chr1	PGSB	mRNA	134966135	134974598	.	-	.	ID=LotjaGi1g1v0777600.2;Parent=LotjaGi1g1v0777600
LjG1.1_chr1	PGSB	three_prime_UTR	134966135	134966381	.	-	.	ID=LotjaGi1g1v0777600.2.three_prime_UTR.1;Parent=LotjaGi1g1v0777600.2
LjG1.1_chr1	PGSB	exon	134966135	134966694	.	-	.	ID=LotjaGi1g1v0777600.2.exon.1;Parent=LotjaGi1g1v0777600.2
LjG1.1_chr1	PGSB	CDS	134966382	134966694	.	-	1	ID=LotjaGi1g1v0777600.2.CDS.1;Parent=LotjaGi1g1v0777600.2
LjG1.1_chr1	PGSB	exon	134967530	134967615	.	-	.	ID=LotjaGi1g1v0777600.2.exon.2;Parent=LotjaGi1g1v0777600.2
LjG1.1_chr1	PGSB	CDS	134967530	134967615	.	-	0	ID=LotjaGi1g1v0777600.2.CDS.2;Parent=LotjaGi1g1v0777600.2
LjG1.1_chr1	PGSB	exon	134968344	134968457	.	-	.	ID=LotjaGi1g1v0777600.2.exon.3;Parent=LotjaGi1g1v0777600.2
LjG1.1_chr1	PGSB	CDS	134968344	134968457	.	-	0	ID=LotjaGi1g1v0777600.2.CDS.3;Parent=LotjaGi1g1v0777600.2
LjG1.1_chr1	PGSB	exon	134968660	134969029	.	-	.	ID=LotjaGi1g1v0777600.2.exon.4;Parent=LotjaGi1g1v0777600.2
LjG1.1_chr1	PGSB	CDS	134968660	134969029	.	-	1	ID=LotjaGi1g1v0777600.2.CDS.4;Parent=LotjaGi1g1v0777600.2
LjG1.1_chr1	PGSB	exon	134969400	134969533	.	-	.	ID=LotjaGi1g1v0777600.2.exon.5;Parent=LotjaGi1g1v0777600.2
LjG1.1_chr1	PGSB	CDS	134969400	134969533	.	-	0	ID=LotjaGi1g1v0777600.2.CDS.5;Parent=LotjaGi1g1v0777600.2
LjG1.1_chr1	PGSB	exon	134970355	134970463	.	-	.	ID=LotjaGi1g1v0777600.2.exon.6;Parent=LotjaGi1g1v0777600.2
LjG1.1_chr1	PGSB	CDS	134970355	134970463	.	-	1	ID=LotjaGi1g1v0777600.2.CDS.6;Parent=LotjaGi1g1v0777600.2
LjG1.1_chr1	PGSB	exon	134971321	134971442	.	-	.	ID=LotjaGi1g1v0777600.2.exon.7;Parent=LotjaGi1g1v0777600.2
LjG1.1_chr1	PGSB	CDS	134971321	134971442	.	-	0	ID=LotjaGi1g1v0777600.2.CDS.7;Parent=LotjaGi1g1v0777600.2
LjG1.1_chr1	PGSB	exon	134971833	134971939	.	-	.	ID=LotjaGi1g1v0777600.2.exon.8;Parent=LotjaGi1g1v0777600.2
LjG1.1_chr1	PGSB	CDS	134971833	134971939	.	-	2	ID=LotjaGi1g1v0777600.2.CDS.8;Parent=LotjaGi1g1v0777600.2
LjG1.1_chr1	PGSB	exon	134972306	134972410	.	-	.	ID=LotjaGi1g1v0777600.2.exon.9;Parent=LotjaGi1g1v0777600.2
LjG1.1_chr1	PGSB	CDS	134972306	134972410	.	-	2	ID=LotjaGi1g1v0777600.2.CDS.9;Parent=LotjaGi1g1v0777600.2
LjG1.1_chr1	PGSB	exon	134972636	134972794	.	-	.	ID=LotjaGi1g1v0777600.2.exon.10;Parent=LotjaGi1g1v0777600.2
LjG1.1_chr1	PGSB	CDS	134972636	134972794	.	-	2	ID=LotjaGi1g1v0777600.2.CDS.10;Parent=LotjaGi1g1v0777600.2
LjG1.1_chr1	PGSB	exon	134973217	134973272	.	-	.	ID=LotjaGi1g1v0777600.2.exon.11;Parent=LotjaGi1g1v0777600.2
LjG1.1_chr1	PGSB	CDS	134973217	134973272	.	-	1	ID=LotjaGi1g1v0777600.2.CDS.11;Parent=LotjaGi1g1v0777600.2
LjG1.1_chr1	PGSB	exon	134973689	134973740	.	-	.	ID=LotjaGi1g1v0777600.2.exon.12;Parent=LotjaGi1g1v0777600.2
LjG1.1_chr1	PGSB	CDS	134973689	134973740	.	-	2	ID=LotjaGi1g1v0777600.2.CDS.12;Parent=LotjaGi1g1v0777600.2
LjG1.1_chr1	PGSB	CDS	134973817	134974219	.	-	0	ID=LotjaGi1g1v0777600.2.CDS.13;Parent=LotjaGi1g1v0777600.2
LjG1.1_chr1	PGSB	exon	134973817	134974598	.	-	.	ID=LotjaGi1g1v0777600.2.exon.13;Parent=LotjaGi1g1v0777600.2
LjG1.1_chr1	PGSB	five_prime_UTR	134974220	134974598	.	-	.	ID=LotjaGi1g1v0777600.2.five_prime_UTR.2;Parent=LotjaGi1g1v0777600.2
###
LjG1.1_chr1	PGSB	gene	134979244	134990558	.	-	.	ID=LotjaGi1g1v0777700
LjG1.1_chr1	PGSB	mRNA	134979244	134990553	.	-	.	ID=LotjaGi1g1v0777700.1;Parent=LotjaGi1g1v0777700
LjG1.1_chr1	PGSB	exon	134979244	134980571	.	-	.	ID=LotjaGi1g1v0777700.1.exon.1;Parent=LotjaGi1g1v0777700.1
LjG1.1_chr1	PGSB	three_prime_UTR	134979244	134980571	.	-	.	ID=LotjaGi1g1v0777700.1.three_prime_UTR.1;Parent=LotjaGi1g1v0777700.1
LjG1.1_chr1	PGSB	three_prime_UTR	134981038	134983551	.	-	.	ID=LotjaGi1g1v0777700.1.three_prime_UTR.2;Parent=LotjaGi1g1v0777700.1
LjG1.1_chr1	PGSB	exon	134981038	134983794	.	-	.	ID=LotjaGi1g1v0777700.1.exon.2;Parent=LotjaGi1g1v0777700.1
LjG1.1_chr1	PGSB	CDS	134983552	134983794	.	-	0	ID=LotjaGi1g1v0777700.1.CDS.1;Parent=LotjaGi1g1v0777700.1
LjG1.1_chr1	PGSB	exon	134984026	134984119	.	-	.	ID=LotjaGi1g1v0777700.1.exon.3;Parent=LotjaGi1g1v0777700.1
LjG1.1_chr1	PGSB	CDS	134984026	134984119	.	-	1	ID=LotjaGi1g1v0777700.1.CDS.2;Parent=LotjaGi1g1v0777700.1
LjG1.1_chr1	PGSB	exon	134984576	134984937	.	-	.	ID=LotjaGi1g1v0777700.1.exon.4;Parent=LotjaGi1g1v0777700.1
LjG1.1_chr1	PGSB	CDS	134984576	134984937	.	-	0	ID=LotjaGi1g1v0777700.1.CDS.3;Parent=LotjaGi1g1v0777700.1
LjG1.1_chr1	PGSB	exon	134985400	134985534	.	-	.	ID=LotjaGi1g1v0777700.1.exon.5;Parent=LotjaGi1g1v0777700.1
LjG1.1_chr1	PGSB	CDS	134985400	134985534	.	-	0	ID=LotjaGi1g1v0777700.1.CDS.4;Parent=LotjaGi1g1v0777700.1
LjG1.1_chr1	PGSB	exon	134985650	134985688	.	-	.	ID=LotjaGi1g1v0777700.1.exon.6;Parent=LotjaGi1g1v0777700.1
LjG1.1_chr1	PGSB	CDS	134985650	134985688	.	-	0	ID=LotjaGi1g1v0777700.1.CDS.5;Parent=LotjaGi1g1v0777700.1
LjG1.1_chr1	PGSB	exon	134985849	134985914	.	-	.	ID=LotjaGi1g1v0777700.1.exon.7;Parent=LotjaGi1g1v0777700.1
LjG1.1_chr1	PGSB	CDS	134985849	134985914	.	-	0	ID=LotjaGi1g1v0777700.1.CDS.6;Parent=LotjaGi1g1v0777700.1
LjG1.1_chr1	PGSB	exon	134986003	134986098	.	-	.	ID=LotjaGi1g1v0777700.1.exon.8;Parent=LotjaGi1g1v0777700.1
LjG1.1_chr1	PGSB	CDS	134986003	134986098	.	-	0	ID=LotjaGi1g1v0777700.1.CDS.7;Parent=LotjaGi1g1v0777700.1
LjG1.1_chr1	PGSB	exon	134986499	134986735	.	-	.	ID=LotjaGi1g1v0777700.1.exon.9;Parent=LotjaGi1g1v0777700.1
LjG1.1_chr1	PGSB	CDS	134986499	134986735	.	-	0	ID=LotjaGi1g1v0777700.1.CDS.8;Parent=LotjaGi1g1v0777700.1
LjG1.1_chr1	PGSB	exon	134986867	134986987	.	-	.	ID=LotjaGi1g1v0777700.1.exon.10;Parent=LotjaGi1g1v0777700.1
LjG1.1_chr1	PGSB	CDS	134986867	134986987	.	-	1	ID=LotjaGi1g1v0777700.1.CDS.9;Parent=LotjaGi1g1v0777700.1
LjG1.1_chr1	PGSB	exon	134987068	134987103	.	-	.	ID=LotjaGi1g1v0777700.1.exon.11;Parent=LotjaGi1g1v0777700.1
LjG1.1_chr1	PGSB	CDS	134987068	134987103	.	-	1	ID=LotjaGi1g1v0777700.1.CDS.10;Parent=LotjaGi1g1v0777700.1
LjG1.1_chr1	PGSB	exon	134987504	134987601	.	-	.	ID=LotjaGi1g1v0777700.1.exon.12;Parent=LotjaGi1g1v0777700.1
LjG1.1_chr1	PGSB	CDS	134987504	134987601	.	-	0	ID=LotjaGi1g1v0777700.1.CDS.11;Parent=LotjaGi1g1v0777700.1
LjG1.1_chr1	PGSB	exon	134987772	134988077	.	-	.	ID=LotjaGi1g1v0777700.1.exon.13;Parent=LotjaGi1g1v0777700.1
LjG1.1_chr1	PGSB	CDS	134987772	134988077	.	-	0	ID=LotjaGi1g1v0777700.1.CDS.12;Parent=LotjaGi1g1v0777700.1
LjG1.1_chr1	PGSB	exon	134988248	134988337	.	-	.	ID=LotjaGi1g1v0777700.1.exon.14;Parent=LotjaGi1g1v0777700.1
LjG1.1_chr1	PGSB	CDS	134988248	134988337	.	-	0	ID=LotjaGi1g1v0777700.1.CDS.13;Parent=LotjaGi1g1v0777700.1
LjG1.1_chr1	PGSB	exon	134988453	134988518	.	-	.	ID=LotjaGi1g1v0777700.1.exon.15;Parent=LotjaGi1g1v0777700.1
LjG1.1_chr1	PGSB	CDS	134988453	134988518	.	-	0	ID=LotjaGi1g1v0777700.1.CDS.14;Parent=LotjaGi1g1v0777700.1
LjG1.1_chr1	PGSB	exon	134988685	134988843	.	-	.	ID=LotjaGi1g1v0777700.1.exon.16;Parent=LotjaGi1g1v0777700.1
LjG1.1_chr1	PGSB	CDS	134988685	134988843	.	-	0	ID=LotjaGi1g1v0777700.1.CDS.15;Parent=LotjaGi1g1v0777700.1
LjG1.1_chr1	PGSB	CDS	134989457	134989555	.	-	0	ID=LotjaGi1g1v0777700.1.CDS.16;Parent=LotjaGi1g1v0777700.1
LjG1.1_chr1	PGSB	exon	134989457	134989563	.	-	.	ID=LotjaGi1g1v0777700.1.exon.17;Parent=LotjaGi1g1v0777700.1
LjG1.1_chr1	PGSB	five_prime_UTR	134989556	134989563	.	-	.	ID=LotjaGi1g1v0777700.1.five_prime_UTR.3;Parent=LotjaGi1g1v0777700.1
LjG1.1_chr1	PGSB	exon	134990393	134990553	.	-	.	ID=LotjaGi1g1v0777700.1.exon.18;Parent=LotjaGi1g1v0777700.1
LjG1.1_chr1	PGSB	five_prime_UTR	134990393	134990553	.	-	.	ID=LotjaGi1g1v0777700.1.five_prime_UTR.4;Parent=LotjaGi1g1v0777700.1
LjG1.1_chr1	PGSB	mRNA	134979914	134990558	.	-	.	ID=LotjaGi1g1v0777700.2;Parent=LotjaGi1g1v0777700
LjG1.1_chr1	PGSB	exon	134979914	134980571	.	-	.	ID=LotjaGi1g1v0777700.2.exon.1;Parent=LotjaGi1g1v0777700.2
LjG1.1_chr1	PGSB	three_prime_UTR	134979914	134980571	.	-	.	ID=LotjaGi1g1v0777700.2.three_prime_UTR.1;Parent=LotjaGi1g1v0777700.2
LjG1.1_chr1	PGSB	three_prime_UTR	134981038	134981061	.	-	.	ID=LotjaGi1g1v0777700.2.three_prime_UTR.2;Parent=LotjaGi1g1v0777700.2
LjG1.1_chr1	PGSB	exon	134981038	134981160	.	-	.	ID=LotjaGi1g1v0777700.2.exon.2;Parent=LotjaGi1g1v0777700.2
LjG1.1_chr1	PGSB	CDS	134981062	134981160	.	-	0	ID=LotjaGi1g1v0777700.2.CDS.1;Parent=LotjaGi1g1v0777700.2
LjG1.1_chr1	PGSB	exon	134983603	134983794	.	-	.	ID=LotjaGi1g1v0777700.2.exon.3;Parent=LotjaGi1g1v0777700.2
LjG1.1_chr1	PGSB	CDS	134983603	134983794	.	-	0	ID=LotjaGi1g1v0777700.2.CDS.2;Parent=LotjaGi1g1v0777700.2
LjG1.1_chr1	PGSB	exon	134984026	134984119	.	-	.	ID=LotjaGi1g1v0777700.2.exon.4;Parent=LotjaGi1g1v0777700.2
LjG1.1_chr1	PGSB	CDS	134984026	134984119	.	-	1	ID=LotjaGi1g1v0777700.2.CDS.3;Parent=LotjaGi1g1v0777700.2
LjG1.1_chr1	PGSB	exon	134984576	134984937	.	-	.	ID=LotjaGi1g1v0777700.2.exon.5;Parent=LotjaGi1g1v0777700.2
LjG1.1_chr1	PGSB	CDS	134984576	134984937	.	-	0	ID=LotjaGi1g1v0777700.2.CDS.4;Parent=LotjaGi1g1v0777700.2
LjG1.1_chr1	PGSB	exon	134985400	134985534	.	-	.	ID=LotjaGi1g1v0777700.2.exon.6;Parent=LotjaGi1g1v0777700.2
LjG1.1_chr1	PGSB	CDS	134985400	134985534	.	-	0	ID=LotjaGi1g1v0777700.2.CDS.5;Parent=LotjaGi1g1v0777700.2
LjG1.1_chr1	PGSB	exon	134985650	134985688	.	-	.	ID=LotjaGi1g1v0777700.2.exon.7;Parent=LotjaGi1g1v0777700.2
LjG1.1_chr1	PGSB	CDS	134985650	134985688	.	-	0	ID=LotjaGi1g1v0777700.2.CDS.6;Parent=LotjaGi1g1v0777700.2
LjG1.1_chr1	PGSB	exon	134985849	134985914	.	-	.	ID=LotjaGi1g1v0777700.2.exon.8;Parent=LotjaGi1g1v0777700.2
LjG1.1_chr1	PGSB	CDS	134985849	134985914	.	-	0	ID=LotjaGi1g1v0777700.2.CDS.7;Parent=LotjaGi1g1v0777700.2
LjG1.1_chr1	PGSB	exon	134986003	134986098	.	-	.	ID=LotjaGi1g1v0777700.2.exon.9;Parent=LotjaGi1g1v0777700.2
LjG1.1_chr1	PGSB	CDS	134986003	134986098	.	-	0	ID=LotjaGi1g1v0777700.2.CDS.8;Parent=LotjaGi1g1v0777700.2
LjG1.1_chr1	PGSB	exon	134986499	134986735	.	-	.	ID=LotjaGi1g1v0777700.2.exon.10;Parent=LotjaGi1g1v0777700.2
LjG1.1_chr1	PGSB	CDS	134986499	134986735	.	-	0	ID=LotjaGi1g1v0777700.2.CDS.9;Parent=LotjaGi1g1v0777700.2
LjG1.1_chr1	PGSB	exon	134986867	134986987	.	-	.	ID=LotjaGi1g1v0777700.2.exon.11;Parent=LotjaGi1g1v0777700.2
LjG1.1_chr1	PGSB	CDS	134986867	134986987	.	-	1	ID=LotjaGi1g1v0777700.2.CDS.10;Parent=LotjaGi1g1v0777700.2
LjG1.1_chr1	PGSB	exon	134987068	134987103	.	-	.	ID=LotjaGi1g1v0777700.2.exon.12;Parent=LotjaGi1g1v0777700.2
LjG1.1_chr1	PGSB	CDS	134987068	134987103	.	-	1	ID=LotjaGi1g1v0777700.2.CDS.11;Parent=LotjaGi1g1v0777700.2
LjG1.1_chr1	PGSB	exon	134987504	134987601	.	-	.	ID=LotjaGi1g1v0777700.2.exon.13;Parent=LotjaGi1g1v0777700.2
LjG1.1_chr1	PGSB	CDS	134987504	134987601	.	-	0	ID=LotjaGi1g1v0777700.2.CDS.12;Parent=LotjaGi1g1v0777700.2
LjG1.1_chr1	PGSB	exon	134987772	134988077	.	-	.	ID=LotjaGi1g1v0777700.2.exon.14;Parent=LotjaGi1g1v0777700.2
LjG1.1_chr1	PGSB	CDS	134987772	134988077	.	-	0	ID=LotjaGi1g1v0777700.2.CDS.13;Parent=LotjaGi1g1v0777700.2
LjG1.1_chr1	PGSB	exon	134988248	134988337	.	-	.	ID=LotjaGi1g1v0777700.2.exon.15;Parent=LotjaGi1g1v0777700.2
LjG1.1_chr1	PGSB	CDS	134988248	134988337	.	-	0	ID=LotjaGi1g1v0777700.2.CDS.14;Parent=LotjaGi1g1v0777700.2
LjG1.1_chr1	PGSB	exon	134988453	134988518	.	-	.	ID=LotjaGi1g1v0777700.2.exon.16;Parent=LotjaGi1g1v0777700.2
LjG1.1_chr1	PGSB	CDS	134988453	134988518	.	-	0	ID=LotjaGi1g1v0777700.2.CDS.15;Parent=LotjaGi1g1v0777700.2
LjG1.1_chr1	PGSB	exon	134988685	134988843	.	-	.	ID=LotjaGi1g1v0777700.2.exon.17;Parent=LotjaGi1g1v0777700.2
LjG1.1_chr1	PGSB	CDS	134988685	134988843	.	-	0	ID=LotjaGi1g1v0777700.2.CDS.16;Parent=LotjaGi1g1v0777700.2
LjG1.1_chr1	PGSB	CDS	134989457	134989555	.	-	0	ID=LotjaGi1g1v0777700.2.CDS.17;Parent=LotjaGi1g1v0777700.2
LjG1.1_chr1	PGSB	exon	134989457	134989563	.	-	.	ID=LotjaGi1g1v0777700.2.exon.18;Parent=LotjaGi1g1v0777700.2
LjG1.1_chr1	PGSB	five_prime_UTR	134989556	134989563	.	-	.	ID=LotjaGi1g1v0777700.2.five_prime_UTR.3;Parent=LotjaGi1g1v0777700.2
LjG1.1_chr1	PGSB	exon	134990393	134990558	.	-	.	ID=LotjaGi1g1v0777700.2.exon.19;Parent=LotjaGi1g1v0777700.2
LjG1.1_chr1	PGSB	five_prime_UTR	134990393	134990558	.	-	.	ID=LotjaGi1g1v0777700.2.five_prime_UTR.4;Parent=LotjaGi1g1v0777700.2
LjG1.1_chr1	PGSB	mRNA	134980759	134989861	.	-	.	ID=LotjaGi1g1v0777700.3;Parent=LotjaGi1g1v0777700
LjG1.1_chr1	PGSB	exon	134980759	134980823	.	-	.	ID=LotjaGi1g1v0777700.3.exon.1;Parent=LotjaGi1g1v0777700.3
LjG1.1_chr1	PGSB	three_prime_UTR	134980759	134980823	.	-	.	ID=LotjaGi1g1v0777700.3.three_prime_UTR.1;Parent=LotjaGi1g1v0777700.3
LjG1.1_chr1	PGSB	three_prime_UTR	134981038	134981061	.	-	.	ID=LotjaGi1g1v0777700.3.three_prime_UTR.2;Parent=LotjaGi1g1v0777700.3
LjG1.1_chr1	PGSB	exon	134981038	134981160	.	-	.	ID=LotjaGi1g1v0777700.3.exon.2;Parent=LotjaGi1g1v0777700.3
LjG1.1_chr1	PGSB	CDS	134981062	134981160	.	-	0	ID=LotjaGi1g1v0777700.3.CDS.1;Parent=LotjaGi1g1v0777700.3
LjG1.1_chr1	PGSB	exon	134983603	134983794	.	-	.	ID=LotjaGi1g1v0777700.3.exon.3;Parent=LotjaGi1g1v0777700.3
LjG1.1_chr1	PGSB	CDS	134983603	134983794	.	-	0	ID=LotjaGi1g1v0777700.3.CDS.2;Parent=LotjaGi1g1v0777700.3
LjG1.1_chr1	PGSB	exon	134984026	134984119	.	-	.	ID=LotjaGi1g1v0777700.3.exon.4;Parent=LotjaGi1g1v0777700.3
LjG1.1_chr1	PGSB	CDS	134984026	134984119	.	-	1	ID=LotjaGi1g1v0777700.3.CDS.3;Parent=LotjaGi1g1v0777700.3
LjG1.1_chr1	PGSB	exon	134984576	134984937	.	-	.	ID=LotjaGi1g1v0777700.3.exon.5;Parent=LotjaGi1g1v0777700.3
LjG1.1_chr1	PGSB	CDS	134984576	134984937	.	-	0	ID=LotjaGi1g1v0777700.3.CDS.4;Parent=LotjaGi1g1v0777700.3
LjG1.1_chr1	PGSB	exon	134985400	134985534	.	-	.	ID=LotjaGi1g1v0777700.3.exon.6;Parent=LotjaGi1g1v0777700.3
LjG1.1_chr1	PGSB	CDS	134985400	134985534	.	-	0	ID=LotjaGi1g1v0777700.3.CDS.5;Parent=LotjaGi1g1v0777700.3
LjG1.1_chr1	PGSB	exon	134985650	134985688	.	-	.	ID=LotjaGi1g1v0777700.3.exon.7;Parent=LotjaGi1g1v0777700.3
LjG1.1_chr1	PGSB	CDS	134985650	134985688	.	-	0	ID=LotjaGi1g1v0777700.3.CDS.6;Parent=LotjaGi1g1v0777700.3
LjG1.1_chr1	PGSB	exon	134985849	134985914	.	-	.	ID=LotjaGi1g1v0777700.3.exon.8;Parent=LotjaGi1g1v0777700.3
LjG1.1_chr1	PGSB	CDS	134985849	134985914	.	-	0	ID=LotjaGi1g1v0777700.3.CDS.7;Parent=LotjaGi1g1v0777700.3
LjG1.1_chr1	PGSB	exon	134986003	134986098	.	-	.	ID=LotjaGi1g1v0777700.3.exon.9;Parent=LotjaGi1g1v0777700.3
LjG1.1_chr1	PGSB	CDS	134986003	134986098	.	-	0	ID=LotjaGi1g1v0777700.3.CDS.8;Parent=LotjaGi1g1v0777700.3
LjG1.1_chr1	PGSB	exon	134986499	134986735	.	-	.	ID=LotjaGi1g1v0777700.3.exon.10;Parent=LotjaGi1g1v0777700.3
LjG1.1_chr1	PGSB	CDS	134986499	134986735	.	-	0	ID=LotjaGi1g1v0777700.3.CDS.9;Parent=LotjaGi1g1v0777700.3
LjG1.1_chr1	PGSB	exon	134986867	134986987	.	-	.	ID=LotjaGi1g1v0777700.3.exon.11;Parent=LotjaGi1g1v0777700.3
LjG1.1_chr1	PGSB	CDS	134986867	134986987	.	-	1	ID=LotjaGi1g1v0777700.3.CDS.10;Parent=LotjaGi1g1v0777700.3
LjG1.1_chr1	PGSB	exon	134987068	134987103	.	-	.	ID=LotjaGi1g1v0777700.3.exon.12;Parent=LotjaGi1g1v0777700.3
LjG1.1_chr1	PGSB	CDS	134987068	134987103	.	-	1	ID=LotjaGi1g1v0777700.3.CDS.11;Parent=LotjaGi1g1v0777700.3
LjG1.1_chr1	PGSB	exon	134987501	134987601	.	-	.	ID=LotjaGi1g1v0777700.3.exon.13;Parent=LotjaGi1g1v0777700.3
LjG1.1_chr1	PGSB	CDS	134987501	134987601	.	-	0	ID=LotjaGi1g1v0777700.3.CDS.12;Parent=LotjaGi1g1v0777700.3
LjG1.1_chr1	PGSB	exon	134987772	134988077	.	-	.	ID=LotjaGi1g1v0777700.3.exon.14;Parent=LotjaGi1g1v0777700.3
LjG1.1_chr1	PGSB	CDS	134987772	134988077	.	-	0	ID=LotjaGi1g1v0777700.3.CDS.13;Parent=LotjaGi1g1v0777700.3
LjG1.1_chr1	PGSB	exon	134988248	134988337	.	-	.	ID=LotjaGi1g1v0777700.3.exon.15;Parent=LotjaGi1g1v0777700.3
LjG1.1_chr1	PGSB	CDS	134988248	134988337	.	-	0	ID=LotjaGi1g1v0777700.3.CDS.14;Parent=LotjaGi1g1v0777700.3
LjG1.1_chr1	PGSB	exon	134988453	134988518	.	-	.	ID=LotjaGi1g1v0777700.3.exon.16;Parent=LotjaGi1g1v0777700.3
LjG1.1_chr1	PGSB	CDS	134988453	134988518	.	-	0	ID=LotjaGi1g1v0777700.3.CDS.15;Parent=LotjaGi1g1v0777700.3
LjG1.1_chr1	PGSB	exon	134988685	134988843	.	-	.	ID=LotjaGi1g1v0777700.3.exon.17;Parent=LotjaGi1g1v0777700.3
LjG1.1_chr1	PGSB	CDS	134988685	134988843	.	-	0	ID=LotjaGi1g1v0777700.3.CDS.16;Parent=LotjaGi1g1v0777700.3
LjG1.1_chr1	PGSB	CDS	134989457	134989555	.	-	0	ID=LotjaGi1g1v0777700.3.CDS.17;Parent=LotjaGi1g1v0777700.3
LjG1.1_chr1	PGSB	exon	134989457	134989563	.	-	.	ID=LotjaGi1g1v0777700.3.exon.18;Parent=LotjaGi1g1v0777700.3
LjG1.1_chr1	PGSB	five_prime_UTR	134989556	134989563	.	-	.	ID=LotjaGi1g1v0777700.3.five_prime_UTR.3;Parent=LotjaGi1g1v0777700.3
LjG1.1_chr1	PGSB	exon	134989841	134989861	.	-	.	ID=LotjaGi1g1v0777700.3.exon.19;Parent=LotjaGi1g1v0777700.3
LjG1.1_chr1	PGSB	five_prime_UTR	134989841	134989861	.	-	.	ID=LotjaGi1g1v0777700.3.five_prime_UTR.4;Parent=LotjaGi1g1v0777700.3
LjG1.1_chr1	PGSB	mRNA	134981062	134989555	.	-	.	ID=LotjaGi1g1v0777700.4;Parent=LotjaGi1g1v0777700
LjG1.1_chr1	PGSB	exon	134981062	134981160	.	-	.	ID=LotjaGi1g1v0777700.4.exon.1;Parent=LotjaGi1g1v0777700.4
LjG1.1_chr1	PGSB	CDS	134981062	134981160	.	-	0	ID=LotjaGi1g1v0777700.4.CDS.1;Parent=LotjaGi1g1v0777700.4
LjG1.1_chr1	PGSB	exon	134983603	134983794	.	-	.	ID=LotjaGi1g1v0777700.4.exon.2;Parent=LotjaGi1g1v0777700.4
LjG1.1_chr1	PGSB	CDS	134983603	134983794	.	-	0	ID=LotjaGi1g1v0777700.4.CDS.2;Parent=LotjaGi1g1v0777700.4
LjG1.1_chr1	PGSB	exon	134984026	134984119	.	-	.	ID=LotjaGi1g1v0777700.4.exon.3;Parent=LotjaGi1g1v0777700.4
LjG1.1_chr1	PGSB	CDS	134984026	134984119	.	-	1	ID=LotjaGi1g1v0777700.4.CDS.3;Parent=LotjaGi1g1v0777700.4
LjG1.1_chr1	PGSB	exon	134984576	134984937	.	-	.	ID=LotjaGi1g1v0777700.4.exon.4;Parent=LotjaGi1g1v0777700.4
LjG1.1_chr1	PGSB	CDS	134984576	134984937	.	-	0	ID=LotjaGi1g1v0777700.4.CDS.4;Parent=LotjaGi1g1v0777700.4
LjG1.1_chr1	PGSB	exon	134985400	134985534	.	-	.	ID=LotjaGi1g1v0777700.4.exon.5;Parent=LotjaGi1g1v0777700.4
LjG1.1_chr1	PGSB	CDS	134985400	134985534	.	-	0	ID=LotjaGi1g1v0777700.4.CDS.5;Parent=LotjaGi1g1v0777700.4
LjG1.1_chr1	PGSB	exon	134985650	134985688	.	-	.	ID=LotjaGi1g1v0777700.4.exon.6;Parent=LotjaGi1g1v0777700.4
LjG1.1_chr1	PGSB	CDS	134985650	134985688	.	-	0	ID=LotjaGi1g1v0777700.4.CDS.6;Parent=LotjaGi1g1v0777700.4
LjG1.1_chr1	PGSB	exon	134985849	134985914	.	-	.	ID=LotjaGi1g1v0777700.4.exon.7;Parent=LotjaGi1g1v0777700.4
LjG1.1_chr1	PGSB	CDS	134985849	134985914	.	-	0	ID=LotjaGi1g1v0777700.4.CDS.7;Parent=LotjaGi1g1v0777700.4
LjG1.1_chr1	PGSB	exon	134986003	134986098	.	-	.	ID=LotjaGi1g1v0777700.4.exon.8;Parent=LotjaGi1g1v0777700.4
LjG1.1_chr1	PGSB	CDS	134986003	134986098	.	-	0	ID=LotjaGi1g1v0777700.4.CDS.8;Parent=LotjaGi1g1v0777700.4
LjG1.1_chr1	PGSB	exon	134986499	134986735	.	-	.	ID=LotjaGi1g1v0777700.4.exon.9;Parent=LotjaGi1g1v0777700.4
LjG1.1_chr1	PGSB	CDS	134986499	134986735	.	-	0	ID=LotjaGi1g1v0777700.4.CDS.9;Parent=LotjaGi1g1v0777700.4
LjG1.1_chr1	PGSB	exon	134986867	134986987	.	-	.	ID=LotjaGi1g1v0777700.4.exon.10;Parent=LotjaGi1g1v0777700.4
LjG1.1_chr1	PGSB	CDS	134986867	134986987	.	-	1	ID=LotjaGi1g1v0777700.4.CDS.10;Parent=LotjaGi1g1v0777700.4
LjG1.1_chr1	PGSB	exon	134987068	134987103	.	-	.	ID=LotjaGi1g1v0777700.4.exon.11;Parent=LotjaGi1g1v0777700.4
LjG1.1_chr1	PGSB	CDS	134987068	134987103	.	-	1	ID=LotjaGi1g1v0777700.4.CDS.11;Parent=LotjaGi1g1v0777700.4
LjG1.1_chr1	PGSB	exon	134987501	134987601	.	-	.	ID=LotjaGi1g1v0777700.4.exon.12;Parent=LotjaGi1g1v0777700.4
LjG1.1_chr1	PGSB	CDS	134987501	134987601	.	-	0	ID=LotjaGi1g1v0777700.4.CDS.12;Parent=LotjaGi1g1v0777700.4
LjG1.1_chr1	PGSB	exon	134987772	134988077	.	-	.	ID=LotjaGi1g1v0777700.4.exon.13;Parent=LotjaGi1g1v0777700.4
LjG1.1_chr1	PGSB	CDS	134987772	134988077	.	-	0	ID=LotjaGi1g1v0777700.4.CDS.13;Parent=LotjaGi1g1v0777700.4
LjG1.1_chr1	PGSB	exon	134988248	134988337	.	-	.	ID=LotjaGi1g1v0777700.4.exon.14;Parent=LotjaGi1g1v0777700.4
LjG1.1_chr1	PGSB	CDS	134988248	134988337	.	-	0	ID=LotjaGi1g1v0777700.4.CDS.14;Parent=LotjaGi1g1v0777700.4
LjG1.1_chr1	PGSB	exon	134988453	134988518	.	-	.	ID=LotjaGi1g1v0777700.4.exon.15;Parent=LotjaGi1g1v0777700.4
LjG1.1_chr1	PGSB	CDS	134988453	134988518	.	-	0	ID=LotjaGi1g1v0777700.4.CDS.15;Parent=LotjaGi1g1v0777700.4
LjG1.1_chr1	PGSB	exon	134988685	134988843	.	-	.	ID=LotjaGi1g1v0777700.4.exon.16;Parent=LotjaGi1g1v0777700.4
LjG1.1_chr1	PGSB	CDS	134988685	134988843	.	-	0	ID=LotjaGi1g1v0777700.4.CDS.16;Parent=LotjaGi1g1v0777700.4
LjG1.1_chr1	PGSB	exon	134989457	134989555	.	-	.	ID=LotjaGi1g1v0777700.4.exon.17;Parent=LotjaGi1g1v0777700.4
LjG1.1_chr1	PGSB	CDS	134989457	134989555	.	-	0	ID=LotjaGi1g1v0777700.4.CDS.17;Parent=LotjaGi1g1v0777700.4
LjG1.1_chr1	PGSB	mRNA	134981062	134989857	.	-	.	ID=LotjaGi1g1v0777700.5;Parent=LotjaGi1g1v0777700
LjG1.1_chr1	PGSB	exon	134981062	134981160	.	-	.	ID=LotjaGi1g1v0777700.5.exon.1;Parent=LotjaGi1g1v0777700.5
LjG1.1_chr1	PGSB	CDS	134981062	134981160	.	-	0	ID=LotjaGi1g1v0777700.5.CDS.1;Parent=LotjaGi1g1v0777700.5
LjG1.1_chr1	PGSB	exon	134983603	134983794	.	-	.	ID=LotjaGi1g1v0777700.5.exon.2;Parent=LotjaGi1g1v0777700.5
LjG1.1_chr1	PGSB	CDS	134983603	134983794	.	-	0	ID=LotjaGi1g1v0777700.5.CDS.2;Parent=LotjaGi1g1v0777700.5
LjG1.1_chr1	PGSB	exon	134984026	134984119	.	-	.	ID=LotjaGi1g1v0777700.5.exon.3;Parent=LotjaGi1g1v0777700.5
LjG1.1_chr1	PGSB	CDS	134984026	134984119	.	-	1	ID=LotjaGi1g1v0777700.5.CDS.3;Parent=LotjaGi1g1v0777700.5
LjG1.1_chr1	PGSB	exon	134984576	134984937	.	-	.	ID=LotjaGi1g1v0777700.5.exon.4;Parent=LotjaGi1g1v0777700.5
LjG1.1_chr1	PGSB	CDS	134984576	134984937	.	-	0	ID=LotjaGi1g1v0777700.5.CDS.4;Parent=LotjaGi1g1v0777700.5
LjG1.1_chr1	PGSB	exon	134985400	134985534	.	-	.	ID=LotjaGi1g1v0777700.5.exon.5;Parent=LotjaGi1g1v0777700.5
LjG1.1_chr1	PGSB	CDS	134985400	134985534	.	-	0	ID=LotjaGi1g1v0777700.5.CDS.5;Parent=LotjaGi1g1v0777700.5
LjG1.1_chr1	PGSB	exon	134985650	134985688	.	-	.	ID=LotjaGi1g1v0777700.5.exon.6;Parent=LotjaGi1g1v0777700.5
LjG1.1_chr1	PGSB	CDS	134985650	134985688	.	-	0	ID=LotjaGi1g1v0777700.5.CDS.6;Parent=LotjaGi1g1v0777700.5
LjG1.1_chr1	PGSB	exon	134985849	134985914	.	-	.	ID=LotjaGi1g1v0777700.5.exon.7;Parent=LotjaGi1g1v0777700.5
LjG1.1_chr1	PGSB	CDS	134985849	134985914	.	-	0	ID=LotjaGi1g1v0777700.5.CDS.7;Parent=LotjaGi1g1v0777700.5
LjG1.1_chr1	PGSB	exon	134986003	134986098	.	-	.	ID=LotjaGi1g1v0777700.5.exon.8;Parent=LotjaGi1g1v0777700.5
LjG1.1_chr1	PGSB	CDS	134986003	134986098	.	-	0	ID=LotjaGi1g1v0777700.5.CDS.8;Parent=LotjaGi1g1v0777700.5
LjG1.1_chr1	PGSB	exon	134986499	134986735	.	-	.	ID=LotjaGi1g1v0777700.5.exon.9;Parent=LotjaGi1g1v0777700.5
LjG1.1_chr1	PGSB	CDS	134986499	134986735	.	-	0	ID=LotjaGi1g1v0777700.5.CDS.9;Parent=LotjaGi1g1v0777700.5
LjG1.1_chr1	PGSB	exon	134986867	134986987	.	-	.	ID=LotjaGi1g1v0777700.5.exon.10;Parent=LotjaGi1g1v0777700.5
LjG1.1_chr1	PGSB	CDS	134986867	134986987	.	-	1	ID=LotjaGi1g1v0777700.5.CDS.10;Parent=LotjaGi1g1v0777700.5
LjG1.1_chr1	PGSB	exon	134987068	134987103	.	-	.	ID=LotjaGi1g1v0777700.5.exon.11;Parent=LotjaGi1g1v0777700.5
LjG1.1_chr1	PGSB	CDS	134987068	134987103	.	-	1	ID=LotjaGi1g1v0777700.5.CDS.11;Parent=LotjaGi1g1v0777700.5
LjG1.1_chr1	PGSB	exon	134987501	134987601	.	-	.	ID=LotjaGi1g1v0777700.5.exon.12;Parent=LotjaGi1g1v0777700.5
LjG1.1_chr1	PGSB	CDS	134987501	134987601	.	-	0	ID=LotjaGi1g1v0777700.5.CDS.12;Parent=LotjaGi1g1v0777700.5
LjG1.1_chr1	PGSB	exon	134987772	134988077	.	-	.	ID=LotjaGi1g1v0777700.5.exon.13;Parent=LotjaGi1g1v0777700.5
LjG1.1_chr1	PGSB	CDS	134987772	134988077	.	-	0	ID=LotjaGi1g1v0777700.5.CDS.13;Parent=LotjaGi1g1v0777700.5
LjG1.1_chr1	PGSB	exon	134988248	134988337	.	-	.	ID=LotjaGi1g1v0777700.5.exon.14;Parent=LotjaGi1g1v0777700.5
LjG1.1_chr1	PGSB	CDS	134988248	134988337	.	-	0	ID=LotjaGi1g1v0777700.5.CDS.14;Parent=LotjaGi1g1v0777700.5
LjG1.1_chr1	PGSB	exon	134988453	134988518	.	-	.	ID=LotjaGi1g1v0777700.5.exon.15;Parent=LotjaGi1g1v0777700.5
LjG1.1_chr1	PGSB	CDS	134988453	134988518	.	-	0	ID=LotjaGi1g1v0777700.5.CDS.15;Parent=LotjaGi1g1v0777700.5
LjG1.1_chr1	PGSB	exon	134988685	134988843	.	-	.	ID=LotjaGi1g1v0777700.5.exon.16;Parent=LotjaGi1g1v0777700.5
LjG1.1_chr1	PGSB	CDS	134988685	134988843	.	-	0	ID=LotjaGi1g1v0777700.5.CDS.16;Parent=LotjaGi1g1v0777700.5
LjG1.1_chr1	PGSB	CDS	134989457	134989555	.	-	0	ID=LotjaGi1g1v0777700.5.CDS.17;Parent=LotjaGi1g1v0777700.5
LjG1.1_chr1	PGSB	exon	134989457	134989563	.	-	.	ID=LotjaGi1g1v0777700.5.exon.17;Parent=LotjaGi1g1v0777700.5
LjG1.1_chr1	PGSB	exon	134989841	134989857	.	-	.	ID=LotjaGi1g1v0777700.5.exon.18;Parent=LotjaGi1g1v0777700.5
###
LjG1.1_chr1	PGSB	gene	134992294	134996236	.	+	.	ID=LotjaGi1g1v0777800
LjG1.1_chr1	PGSB	mRNA	134992294	134996236	.	+	.	ID=LotjaGi1g1v0777800.1;Parent=LotjaGi1g1v0777800
LjG1.1_chr1	PGSB	five_prime_UTR	134992294	134992366	.	+	.	ID=LotjaGi1g1v0777800.1.five_prime_UTR.1;Parent=LotjaGi1g1v0777800.1
LjG1.1_chr1	PGSB	exon	134992294	134992562	.	+	.	ID=LotjaGi1g1v0777800.1.exon.1;Parent=LotjaGi1g1v0777800.1
LjG1.1_chr1	PGSB	CDS	134992367	134992562	.	+	0	ID=LotjaGi1g1v0777800.1.CDS.1;Parent=LotjaGi1g1v0777800.1
LjG1.1_chr1	PGSB	exon	134992637	134992785	.	+	.	ID=LotjaGi1g1v0777800.1.exon.2;Parent=LotjaGi1g1v0777800.1
LjG1.1_chr1	PGSB	CDS	134992637	134992785	.	+	2	ID=LotjaGi1g1v0777800.1.CDS.2;Parent=LotjaGi1g1v0777800.1
LjG1.1_chr1	PGSB	exon	134992894	134993055	.	+	.	ID=LotjaGi1g1v0777800.1.exon.3;Parent=LotjaGi1g1v0777800.1
LjG1.1_chr1	PGSB	CDS	134992894	134993055	.	+	0	ID=LotjaGi1g1v0777800.1.CDS.3;Parent=LotjaGi1g1v0777800.1
LjG1.1_chr1	PGSB	exon	134994733	134994848	.	+	.	ID=LotjaGi1g1v0777800.1.exon.4;Parent=LotjaGi1g1v0777800.1
LjG1.1_chr1	PGSB	CDS	134994733	134994848	.	+	0	ID=LotjaGi1g1v0777800.1.CDS.4;Parent=LotjaGi1g1v0777800.1
LjG1.1_chr1	PGSB	CDS	134995329	134995347	.	+	1	ID=LotjaGi1g1v0777800.1.CDS.5;Parent=LotjaGi1g1v0777800.1
LjG1.1_chr1	PGSB	exon	134995329	134996236	.	+	.	ID=LotjaGi1g1v0777800.1.exon.5;Parent=LotjaGi1g1v0777800.1
LjG1.1_chr1	PGSB	three_prime_UTR	134995348	134996236	.	+	.	ID=LotjaGi1g1v0777800.1.three_prime_UTR.2;Parent=LotjaGi1g1v0777800.1
###
LjG1.1_chr1	PGSB	gene	135001427	135007433	.	+	.	ID=LotjaGi1g1v0777900
LjG1.1_chr1	PGSB	mRNA	135001427	135007433	.	+	.	ID=LotjaGi1g1v0777900.1;Parent=LotjaGi1g1v0777900
LjG1.1_chr1	PGSB	five_prime_UTR	135001427	135002690	.	+	.	ID=LotjaGi1g1v0777900.1.five_prime_UTR.1;Parent=LotjaGi1g1v0777900.1
LjG1.1_chr1	PGSB	exon	135001427	135003299	.	+	.	ID=LotjaGi1g1v0777900.1.exon.1;Parent=LotjaGi1g1v0777900.1
LjG1.1_chr1	PGSB	CDS	135002691	135003290	.	+	0	ID=LotjaGi1g1v0777900.1.CDS.1;Parent=LotjaGi1g1v0777900.1
LjG1.1_chr1	PGSB	three_prime_UTR	135003291	135003299	.	+	.	ID=LotjaGi1g1v0777900.1.three_prime_UTR.2;Parent=LotjaGi1g1v0777900.1
LjG1.1_chr1	PGSB	exon	135003551	135007433	.	+	.	ID=LotjaGi1g1v0777900.1.exon.2;Parent=LotjaGi1g1v0777900.1
LjG1.1_chr1	PGSB	three_prime_UTR	135003551	135007433	.	+	.	ID=LotjaGi1g1v0777900.1.three_prime_UTR.3;Parent=LotjaGi1g1v0777900.1
LjG1.1_chr1	PGSB	mRNA	135002724	135005991	.	+	.	ID=LotjaGi1g1v0777900.2;Parent=LotjaGi1g1v0777900
LjG1.1_chr1	PGSB	five_prime_UTR	135002724	135002756	.	+	.	ID=LotjaGi1g1v0777900.2.five_prime_UTR.1;Parent=LotjaGi1g1v0777900.2
LjG1.1_chr1	PGSB	exon	135002724	135003299	.	+	.	ID=LotjaGi1g1v0777900.2.exon.1;Parent=LotjaGi1g1v0777900.2
LjG1.1_chr1	PGSB	CDS	135002757	135003290	.	+	0	ID=LotjaGi1g1v0777900.2.CDS.1;Parent=LotjaGi1g1v0777900.2
LjG1.1_chr1	PGSB	three_prime_UTR	135003291	135003299	.	+	.	ID=LotjaGi1g1v0777900.2.three_prime_UTR.2;Parent=LotjaGi1g1v0777900.2
LjG1.1_chr1	PGSB	exon	135003551	135003620	.	+	.	ID=LotjaGi1g1v0777900.2.exon.2;Parent=LotjaGi1g1v0777900.2
LjG1.1_chr1	PGSB	three_prime_UTR	135003551	135003620	.	+	.	ID=LotjaGi1g1v0777900.2.three_prime_UTR.3;Parent=LotjaGi1g1v0777900.2
LjG1.1_chr1	PGSB	exon	135005496	135005991	.	+	.	ID=LotjaGi1g1v0777900.2.exon.3;Parent=LotjaGi1g1v0777900.2
LjG1.1_chr1	PGSB	three_prime_UTR	135005496	135005991	.	+	.	ID=LotjaGi1g1v0777900.2.three_prime_UTR.4;Parent=LotjaGi1g1v0777900.2
LjG1.1_chr1	PGSB	mRNA	135002757	135003290	.	+	.	ID=LotjaGi1g1v0777900.3;Parent=LotjaGi1g1v0777900
LjG1.1_chr1	PGSB	exon	135002757	135003290	.	+	.	ID=LotjaGi1g1v0777900.3.exon.1;Parent=LotjaGi1g1v0777900.3
LjG1.1_chr1	PGSB	CDS	135002757	135003290	.	+	0	ID=LotjaGi1g1v0777900.3.CDS.1;Parent=LotjaGi1g1v0777900.3
###
LjG1.1_chr1	PGSB	gene	135009363	135012210	.	-	.	ID=LotjaGi1g1v0778000
LjG1.1_chr1	PGSB	mRNA	135009363	135012210	.	-	.	ID=LotjaGi1g1v0778000.1;Parent=LotjaGi1g1v0778000
LjG1.1_chr1	PGSB	three_prime_UTR	135009363	135009569	.	-	.	ID=LotjaGi1g1v0778000.1.three_prime_UTR.1;Parent=LotjaGi1g1v0778000.1
LjG1.1_chr1	PGSB	exon	135009363	135009876	.	-	.	ID=LotjaGi1g1v0778000.1.exon.1;Parent=LotjaGi1g1v0778000.1
LjG1.1_chr1	PGSB	CDS	135009570	135009876	.	-	1	ID=LotjaGi1g1v0778000.1.CDS.1;Parent=LotjaGi1g1v0778000.1
LjG1.1_chr1	PGSB	exon	135009976	135010472	.	-	.	ID=LotjaGi1g1v0778000.1.exon.2;Parent=LotjaGi1g1v0778000.1
LjG1.1_chr1	PGSB	CDS	135009976	135010472	.	-	0	ID=LotjaGi1g1v0778000.1.CDS.2;Parent=LotjaGi1g1v0778000.1
LjG1.1_chr1	PGSB	exon	135010975	135011357	.	-	.	ID=LotjaGi1g1v0778000.1.exon.3;Parent=LotjaGi1g1v0778000.1
LjG1.1_chr1	PGSB	CDS	135010975	135011357	.	-	2	ID=LotjaGi1g1v0778000.1.CDS.3;Parent=LotjaGi1g1v0778000.1
LjG1.1_chr1	PGSB	CDS	135011560	135012034	.	-	0	ID=LotjaGi1g1v0778000.1.CDS.4;Parent=LotjaGi1g1v0778000.1
LjG1.1_chr1	PGSB	exon	135011560	135012210	.	-	.	ID=LotjaGi1g1v0778000.1.exon.4;Parent=LotjaGi1g1v0778000.1
LjG1.1_chr1	PGSB	five_prime_UTR	135012035	135012210	.	-	.	ID=LotjaGi1g1v0778000.1.five_prime_UTR.2;Parent=LotjaGi1g1v0778000.1
###
LjG1.1_chr1	PGSB	gene	135013974	135015229	.	-	.	ID=LotjaGi1g1v0778100
LjG1.1_chr1	PGSB	mRNA	135013974	135015229	.	-	.	ID=LotjaGi1g1v0778100.1;Parent=LotjaGi1g1v0778100
LjG1.1_chr1	PGSB	three_prime_UTR	135013974	135014143	.	-	.	ID=LotjaGi1g1v0778100.1.three_prime_UTR.1;Parent=LotjaGi1g1v0778100.1
LjG1.1_chr1	PGSB	exon	135013974	135014639	.	-	.	ID=LotjaGi1g1v0778100.1.exon.1;Parent=LotjaGi1g1v0778100.1
LjG1.1_chr1	PGSB	CDS	135014144	135014639	.	-	1	ID=LotjaGi1g1v0778100.1.CDS.1;Parent=LotjaGi1g1v0778100.1
LjG1.1_chr1	PGSB	CDS	135014802	135015196	.	-	0	ID=LotjaGi1g1v0778100.1.CDS.2;Parent=LotjaGi1g1v0778100.1
LjG1.1_chr1	PGSB	exon	135014802	135015229	.	-	.	ID=LotjaGi1g1v0778100.1.exon.2;Parent=LotjaGi1g1v0778100.1
LjG1.1_chr1	PGSB	five_prime_UTR	135015197	135015229	.	-	.	ID=LotjaGi1g1v0778100.1.five_prime_UTR.2;Parent=LotjaGi1g1v0778100.1
###
###
###
###
LjG1.1_chr1	PGSB	gene	135051257	135056715	.	-	.	ID=LotjaGi1g1v0778500
LjG1.1_chr1	PGSB	mRNA	135051257	135056715	.	-	.	ID=LotjaGi1g1v0778500.1;Parent=LotjaGi1g1v0778500
LjG1.1_chr1	PGSB	three_prime_UTR	135051257	135052080	.	-	.	ID=LotjaGi1g1v0778500.1.three_prime_UTR.1;Parent=LotjaGi1g1v0778500.1
LjG1.1_chr1	PGSB	exon	135051257	135052194	.	-	.	ID=LotjaGi1g1v0778500.1.exon.1;Parent=LotjaGi1g1v0778500.1
LjG1.1_chr1	PGSB	CDS	135052081	135052194	.	-	0	ID=LotjaGi1g1v0778500.1.CDS.1;Parent=LotjaGi1g1v0778500.1
LjG1.1_chr1	PGSB	exon	135055013	135055198	.	-	.	ID=LotjaGi1g1v0778500.1.exon.2;Parent=LotjaGi1g1v0778500.1
LjG1.1_chr1	PGSB	CDS	135055013	135055198	.	-	0	ID=LotjaGi1g1v0778500.1.CDS.2;Parent=LotjaGi1g1v0778500.1
LjG1.1_chr1	PGSB	exon	135055284	135055443	.	-	.	ID=LotjaGi1g1v0778500.1.exon.3;Parent=LotjaGi1g1v0778500.1
LjG1.1_chr1	PGSB	CDS	135055284	135055443	.	-	1	ID=LotjaGi1g1v0778500.1.CDS.3;Parent=LotjaGi1g1v0778500.1
LjG1.1_chr1	PGSB	exon	135055602	135055731	.	-	.	ID=LotjaGi1g1v0778500.1.exon.4;Parent=LotjaGi1g1v0778500.1
LjG1.1_chr1	PGSB	CDS	135055602	135055731	.	-	2	ID=LotjaGi1g1v0778500.1.CDS.4;Parent=LotjaGi1g1v0778500.1
LjG1.1_chr1	PGSB	exon	135056363	135056439	.	-	.	ID=LotjaGi1g1v0778500.1.exon.5;Parent=LotjaGi1g1v0778500.1
LjG1.1_chr1	PGSB	CDS	135056363	135056439	.	-	1	ID=LotjaGi1g1v0778500.1.CDS.5;Parent=LotjaGi1g1v0778500.1
LjG1.1_chr1	PGSB	CDS	135056572	135056603	.	-	0	ID=LotjaGi1g1v0778500.1.CDS.6;Parent=LotjaGi1g1v0778500.1
LjG1.1_chr1	PGSB	exon	135056572	135056715	.	-	.	ID=LotjaGi1g1v0778500.1.exon.6;Parent=LotjaGi1g1v0778500.1
LjG1.1_chr1	PGSB	five_prime_UTR	135056604	135056715	.	-	.	ID=LotjaGi1g1v0778500.1.five_prime_UTR.2;Parent=LotjaGi1g1v0778500.1
###
LjG1.1_chr1	PGSB	gene	135058383	135061345	.	+	.	ID=LotjaGi1g1v0778600
LjG1.1_chr1	PGSB	mRNA	135058383	135061345	.	+	.	ID=LotjaGi1g1v0778600.1;Parent=LotjaGi1g1v0778600
LjG1.1_chr1	PGSB	five_prime_UTR	135058383	135058387	.	+	.	ID=LotjaGi1g1v0778600.1.five_prime_UTR.1;Parent=LotjaGi1g1v0778600.1
LjG1.1_chr1	PGSB	exon	135058383	135058926	.	+	.	ID=LotjaGi1g1v0778600.1.exon.1;Parent=LotjaGi1g1v0778600.1
LjG1.1_chr1	PGSB	CDS	135058388	135058926	.	+	0	ID=LotjaGi1g1v0778600.1.CDS.1;Parent=LotjaGi1g1v0778600.1
LjG1.1_chr1	PGSB	exon	135059730	135060040	.	+	.	ID=LotjaGi1g1v0778600.1.exon.2;Parent=LotjaGi1g1v0778600.1
LjG1.1_chr1	PGSB	CDS	135059730	135060040	.	+	1	ID=LotjaGi1g1v0778600.1.CDS.2;Parent=LotjaGi1g1v0778600.1
LjG1.1_chr1	PGSB	exon	135060143	135060207	.	+	.	ID=LotjaGi1g1v0778600.1.exon.3;Parent=LotjaGi1g1v0778600.1
LjG1.1_chr1	PGSB	CDS	135060143	135060207	.	+	2	ID=LotjaGi1g1v0778600.1.CDS.3;Parent=LotjaGi1g1v0778600.1
LjG1.1_chr1	PGSB	CDS	135060364	135060660	.	+	0	ID=LotjaGi1g1v0778600.1.CDS.4;Parent=LotjaGi1g1v0778600.1
LjG1.1_chr1	PGSB	exon	135060364	135061345	.	+	.	ID=LotjaGi1g1v0778600.1.exon.4;Parent=LotjaGi1g1v0778600.1
LjG1.1_chr1	PGSB	three_prime_UTR	135060661	135061345	.	+	.	ID=LotjaGi1g1v0778600.1.three_prime_UTR.2;Parent=LotjaGi1g1v0778600.1
###
LjG1.1_chr1	PGSB	gene	135064783	135070569	.	-	.	ID=LotjaGi1g1v0778700
LjG1.1_chr1	PGSB	mRNA	135064783	135070569	.	-	.	ID=LotjaGi1g1v0778700.1;Parent=LotjaGi1g1v0778700
LjG1.1_chr1	PGSB	three_prime_UTR	135064783	135065848	.	-	.	ID=LotjaGi1g1v0778700.1.three_prime_UTR.1;Parent=LotjaGi1g1v0778700.1
LjG1.1_chr1	PGSB	exon	135064783	135065941	.	-	.	ID=LotjaGi1g1v0778700.1.exon.1;Parent=LotjaGi1g1v0778700.1
LjG1.1_chr1	PGSB	CDS	135065849	135065941	.	-	0	ID=LotjaGi1g1v0778700.1.CDS.1;Parent=LotjaGi1g1v0778700.1
LjG1.1_chr1	PGSB	exon	135066384	135066464	.	-	.	ID=LotjaGi1g1v0778700.1.exon.2;Parent=LotjaGi1g1v0778700.1
LjG1.1_chr1	PGSB	CDS	135066384	135066464	.	-	0	ID=LotjaGi1g1v0778700.1.CDS.2;Parent=LotjaGi1g1v0778700.1
LjG1.1_chr1	PGSB	exon	135066632	135066691	.	-	.	ID=LotjaGi1g1v0778700.1.exon.3;Parent=LotjaGi1g1v0778700.1
LjG1.1_chr1	PGSB	CDS	135066632	135066691	.	-	0	ID=LotjaGi1g1v0778700.1.CDS.3;Parent=LotjaGi1g1v0778700.1
LjG1.1_chr1	PGSB	exon	135067257	135067336	.	-	.	ID=LotjaGi1g1v0778700.1.exon.4;Parent=LotjaGi1g1v0778700.1
LjG1.1_chr1	PGSB	CDS	135067257	135067336	.	-	2	ID=LotjaGi1g1v0778700.1.CDS.4;Parent=LotjaGi1g1v0778700.1
LjG1.1_chr1	PGSB	exon	135067909	135067960	.	-	.	ID=LotjaGi1g1v0778700.1.exon.5;Parent=LotjaGi1g1v0778700.1
LjG1.1_chr1	PGSB	CDS	135067909	135067960	.	-	0	ID=LotjaGi1g1v0778700.1.CDS.5;Parent=LotjaGi1g1v0778700.1
LjG1.1_chr1	PGSB	exon	135068045	135068182	.	-	.	ID=LotjaGi1g1v0778700.1.exon.6;Parent=LotjaGi1g1v0778700.1
LjG1.1_chr1	PGSB	CDS	135068045	135068182	.	-	0	ID=LotjaGi1g1v0778700.1.CDS.6;Parent=LotjaGi1g1v0778700.1
LjG1.1_chr1	PGSB	exon	135068445	135068708	.	-	.	ID=LotjaGi1g1v0778700.1.exon.7;Parent=LotjaGi1g1v0778700.1
LjG1.1_chr1	PGSB	CDS	135068445	135068708	.	-	0	ID=LotjaGi1g1v0778700.1.CDS.7;Parent=LotjaGi1g1v0778700.1
LjG1.1_chr1	PGSB	exon	135068963	135069020	.	-	.	ID=LotjaGi1g1v0778700.1.exon.8;Parent=LotjaGi1g1v0778700.1
LjG1.1_chr1	PGSB	CDS	135068963	135069020	.	-	1	ID=LotjaGi1g1v0778700.1.CDS.8;Parent=LotjaGi1g1v0778700.1
LjG1.1_chr1	PGSB	exon	135069511	135069620	.	-	.	ID=LotjaGi1g1v0778700.1.exon.9;Parent=LotjaGi1g1v0778700.1
LjG1.1_chr1	PGSB	CDS	135069511	135069620	.	-	0	ID=LotjaGi1g1v0778700.1.CDS.9;Parent=LotjaGi1g1v0778700.1
LjG1.1_chr1	PGSB	CDS	135069708	135069749	.	-	0	ID=LotjaGi1g1v0778700.1.CDS.10;Parent=LotjaGi1g1v0778700.1
LjG1.1_chr1	PGSB	exon	135069708	135069770	.	-	.	ID=LotjaGi1g1v0778700.1.exon.10;Parent=LotjaGi1g1v0778700.1
LjG1.1_chr1	PGSB	five_prime_UTR	135069750	135069770	.	-	.	ID=LotjaGi1g1v0778700.1.five_prime_UTR.2;Parent=LotjaGi1g1v0778700.1
LjG1.1_chr1	PGSB	exon	135070256	135070569	.	-	.	ID=LotjaGi1g1v0778700.1.exon.11;Parent=LotjaGi1g1v0778700.1
LjG1.1_chr1	PGSB	five_prime_UTR	135070256	135070569	.	-	.	ID=LotjaGi1g1v0778700.1.five_prime_UTR.3;Parent=LotjaGi1g1v0778700.1
LjG1.1_chr1	PGSB	mRNA	135065849	135069749	.	-	.	ID=LotjaGi1g1v0778700.2;Parent=LotjaGi1g1v0778700
LjG1.1_chr1	PGSB	exon	135065849	135065941	.	-	.	ID=LotjaGi1g1v0778700.2.exon.1;Parent=LotjaGi1g1v0778700.2
LjG1.1_chr1	PGSB	CDS	135065849	135065941	.	-	0	ID=LotjaGi1g1v0778700.2.CDS.1;Parent=LotjaGi1g1v0778700.2
LjG1.1_chr1	PGSB	exon	135066632	135066691	.	-	.	ID=LotjaGi1g1v0778700.2.exon.2;Parent=LotjaGi1g1v0778700.2
LjG1.1_chr1	PGSB	CDS	135066632	135066691	.	-	0	ID=LotjaGi1g1v0778700.2.CDS.2;Parent=LotjaGi1g1v0778700.2
LjG1.1_chr1	PGSB	exon	135067257	135067336	.	-	.	ID=LotjaGi1g1v0778700.2.exon.3;Parent=LotjaGi1g1v0778700.2
LjG1.1_chr1	PGSB	CDS	135067257	135067336	.	-	2	ID=LotjaGi1g1v0778700.2.CDS.3;Parent=LotjaGi1g1v0778700.2
LjG1.1_chr1	PGSB	exon	135067909	135067960	.	-	.	ID=LotjaGi1g1v0778700.2.exon.4;Parent=LotjaGi1g1v0778700.2
LjG1.1_chr1	PGSB	CDS	135067909	135067960	.	-	0	ID=LotjaGi1g1v0778700.2.CDS.4;Parent=LotjaGi1g1v0778700.2
LjG1.1_chr1	PGSB	exon	135068045	135068182	.	-	.	ID=LotjaGi1g1v0778700.2.exon.5;Parent=LotjaGi1g1v0778700.2
LjG1.1_chr1	PGSB	CDS	135068045	135068182	.	-	0	ID=LotjaGi1g1v0778700.2.CDS.5;Parent=LotjaGi1g1v0778700.2
LjG1.1_chr1	PGSB	exon	135068445	135068708	.	-	.	ID=LotjaGi1g1v0778700.2.exon.6;Parent=LotjaGi1g1v0778700.2
LjG1.1_chr1	PGSB	CDS	135068445	135068708	.	-	0	ID=LotjaGi1g1v0778700.2.CDS.6;Parent=LotjaGi1g1v0778700.2
LjG1.1_chr1	PGSB	exon	135068963	135069020	.	-	.	ID=LotjaGi1g1v0778700.2.exon.7;Parent=LotjaGi1g1v0778700.2
LjG1.1_chr1	PGSB	CDS	135068963	135069020	.	-	1	ID=LotjaGi1g1v0778700.2.CDS.7;Parent=LotjaGi1g1v0778700.2
LjG1.1_chr1	PGSB	exon	135069511	135069620	.	-	.	ID=LotjaGi1g1v0778700.2.exon.8;Parent=LotjaGi1g1v0778700.2
LjG1.1_chr1	PGSB	CDS	135069511	135069620	.	-	0	ID=LotjaGi1g1v0778700.2.CDS.8;Parent=LotjaGi1g1v0778700.2
LjG1.1_chr1	PGSB	exon	135069708	135069749	.	-	.	ID=LotjaGi1g1v0778700.2.exon.9;Parent=LotjaGi1g1v0778700.2
LjG1.1_chr1	PGSB	CDS	135069708	135069749	.	-	0	ID=LotjaGi1g1v0778700.2.CDS.9;Parent=LotjaGi1g1v0778700.2
LjG1.1_chr1	PGSB	mRNA	135065849	135069749	.	-	.	ID=LotjaGi1g1v0778700.3;Parent=LotjaGi1g1v0778700
LjG1.1_chr1	PGSB	exon	135065849	135065941	.	-	.	ID=LotjaGi1g1v0778700.3.exon.1;Parent=LotjaGi1g1v0778700.3
LjG1.1_chr1	PGSB	CDS	135065849	135065941	.	-	0	ID=LotjaGi1g1v0778700.3.CDS.1;Parent=LotjaGi1g1v0778700.3
LjG1.1_chr1	PGSB	exon	135066387	135066464	.	-	.	ID=LotjaGi1g1v0778700.3.exon.2;Parent=LotjaGi1g1v0778700.3
LjG1.1_chr1	PGSB	CDS	135066387	135066464	.	-	0	ID=LotjaGi1g1v0778700.3.CDS.2;Parent=LotjaGi1g1v0778700.3
LjG1.1_chr1	PGSB	exon	135066632	135066691	.	-	.	ID=LotjaGi1g1v0778700.3.exon.3;Parent=LotjaGi1g1v0778700.3
LjG1.1_chr1	PGSB	CDS	135066632	135066691	.	-	0	ID=LotjaGi1g1v0778700.3.CDS.3;Parent=LotjaGi1g1v0778700.3
LjG1.1_chr1	PGSB	exon	135067257	135067336	.	-	.	ID=LotjaGi1g1v0778700.3.exon.4;Parent=LotjaGi1g1v0778700.3
LjG1.1_chr1	PGSB	CDS	135067257	135067336	.	-	2	ID=LotjaGi1g1v0778700.3.CDS.4;Parent=LotjaGi1g1v0778700.3
LjG1.1_chr1	PGSB	exon	135067909	135067960	.	-	.	ID=LotjaGi1g1v0778700.3.exon.5;Parent=LotjaGi1g1v0778700.3
LjG1.1_chr1	PGSB	CDS	135067909	135067960	.	-	0	ID=LotjaGi1g1v0778700.3.CDS.5;Parent=LotjaGi1g1v0778700.3
LjG1.1_chr1	PGSB	exon	135068045	135068182	.	-	.	ID=LotjaGi1g1v0778700.3.exon.6;Parent=LotjaGi1g1v0778700.3
LjG1.1_chr1	PGSB	CDS	135068045	135068182	.	-	0	ID=LotjaGi1g1v0778700.3.CDS.6;Parent=LotjaGi1g1v0778700.3
LjG1.1_chr1	PGSB	exon	135068445	135068708	.	-	.	ID=LotjaGi1g1v0778700.3.exon.7;Parent=LotjaGi1g1v0778700.3
LjG1.1_chr1	PGSB	CDS	135068445	135068708	.	-	0	ID=LotjaGi1g1v0778700.3.CDS.7;Parent=LotjaGi1g1v0778700.3
LjG1.1_chr1	PGSB	exon	135068963	135069020	.	-	.	ID=LotjaGi1g1v0778700.3.exon.8;Parent=LotjaGi1g1v0778700.3
LjG1.1_chr1	PGSB	CDS	135068963	135069020	.	-	1	ID=LotjaGi1g1v0778700.3.CDS.8;Parent=LotjaGi1g1v0778700.3
LjG1.1_chr1	PGSB	exon	135069511	135069620	.	-	.	ID=LotjaGi1g1v0778700.3.exon.9;Parent=LotjaGi1g1v0778700.3
LjG1.1_chr1	PGSB	CDS	135069511	135069620	.	-	0	ID=LotjaGi1g1v0778700.3.CDS.9;Parent=LotjaGi1g1v0778700.3
LjG1.1_chr1	PGSB	exon	135069708	135069749	.	-	.	ID=LotjaGi1g1v0778700.3.exon.10;Parent=LotjaGi1g1v0778700.3
LjG1.1_chr1	PGSB	CDS	135069708	135069749	.	-	0	ID=LotjaGi1g1v0778700.3.CDS.10;Parent=LotjaGi1g1v0778700.3
LjG1.1_chr1	PGSB	mRNA	135065849	135069749	.	-	.	ID=LotjaGi1g1v0778700.4;Parent=LotjaGi1g1v0778700
LjG1.1_chr1	PGSB	exon	135065849	135065941	.	-	.	ID=LotjaGi1g1v0778700.4.exon.1;Parent=LotjaGi1g1v0778700.4
LjG1.1_chr1	PGSB	CDS	135065849	135065941	.	-	0	ID=LotjaGi1g1v0778700.4.CDS.1;Parent=LotjaGi1g1v0778700.4
LjG1.1_chr1	PGSB	exon	135066384	135066464	.	-	.	ID=LotjaGi1g1v0778700.4.exon.2;Parent=LotjaGi1g1v0778700.4
LjG1.1_chr1	PGSB	CDS	135066384	135066464	.	-	0	ID=LotjaGi1g1v0778700.4.CDS.2;Parent=LotjaGi1g1v0778700.4
LjG1.1_chr1	PGSB	exon	135066632	135066691	.	-	.	ID=LotjaGi1g1v0778700.4.exon.3;Parent=LotjaGi1g1v0778700.4
LjG1.1_chr1	PGSB	CDS	135066632	135066691	.	-	0	ID=LotjaGi1g1v0778700.4.CDS.3;Parent=LotjaGi1g1v0778700.4
LjG1.1_chr1	PGSB	exon	135067257	135067336	.	-	.	ID=LotjaGi1g1v0778700.4.exon.4;Parent=LotjaGi1g1v0778700.4
LjG1.1_chr1	PGSB	CDS	135067257	135067336	.	-	2	ID=LotjaGi1g1v0778700.4.CDS.4;Parent=LotjaGi1g1v0778700.4
LjG1.1_chr1	PGSB	exon	135067909	135067960	.	-	.	ID=LotjaGi1g1v0778700.4.exon.5;Parent=LotjaGi1g1v0778700.4
LjG1.1_chr1	PGSB	CDS	135067909	135067960	.	-	0	ID=LotjaGi1g1v0778700.4.CDS.5;Parent=LotjaGi1g1v0778700.4
LjG1.1_chr1	PGSB	exon	135068045	135068182	.	-	.	ID=LotjaGi1g1v0778700.4.exon.6;Parent=LotjaGi1g1v0778700.4
LjG1.1_chr1	PGSB	CDS	135068045	135068182	.	-	0	ID=LotjaGi1g1v0778700.4.CDS.6;Parent=LotjaGi1g1v0778700.4
LjG1.1_chr1	PGSB	exon	135068445	135068708	.	-	.	ID=LotjaGi1g1v0778700.4.exon.7;Parent=LotjaGi1g1v0778700.4
LjG1.1_chr1	PGSB	CDS	135068445	135068708	.	-	0	ID=LotjaGi1g1v0778700.4.CDS.7;Parent=LotjaGi1g1v0778700.4
LjG1.1_chr1	PGSB	exon	135068963	135069020	.	-	.	ID=LotjaGi1g1v0778700.4.exon.8;Parent=LotjaGi1g1v0778700.4
LjG1.1_chr1	PGSB	CDS	135068963	135069020	.	-	1	ID=LotjaGi1g1v0778700.4.CDS.8;Parent=LotjaGi1g1v0778700.4
LjG1.1_chr1	PGSB	exon	135069511	135069620	.	-	.	ID=LotjaGi1g1v0778700.4.exon.9;Parent=LotjaGi1g1v0778700.4
LjG1.1_chr1	PGSB	CDS	135069511	135069620	.	-	0	ID=LotjaGi1g1v0778700.4.CDS.9;Parent=LotjaGi1g1v0778700.4
LjG1.1_chr1	PGSB	exon	135069708	135069749	.	-	.	ID=LotjaGi1g1v0778700.4.exon.10;Parent=LotjaGi1g1v0778700.4
LjG1.1_chr1	PGSB	CDS	135069708	135069749	.	-	0	ID=LotjaGi1g1v0778700.4.CDS.10;Parent=LotjaGi1g1v0778700.4
###
LjG1.1_chr1	PGSB	gene	135073176	135083484	.	+	.	ID=LotjaGi1g1v0778800
LjG1.1_chr1	PGSB	mRNA	135073176	135082756	.	+	.	ID=LotjaGi1g1v0778800.1;Parent=LotjaGi1g1v0778800
LjG1.1_chr1	PGSB	five_prime_UTR	135073176	135073576	.	+	.	ID=LotjaGi1g1v0778800.1.five_prime_UTR.1;Parent=LotjaGi1g1v0778800.1
LjG1.1_chr1	PGSB	exon	135073176	135073777	.	+	.	ID=LotjaGi1g1v0778800.1.exon.1;Parent=LotjaGi1g1v0778800.1
LjG1.1_chr1	PGSB	CDS	135073577	135073777	.	+	0	ID=LotjaGi1g1v0778800.1.CDS.1;Parent=LotjaGi1g1v0778800.1
LjG1.1_chr1	PGSB	exon	135074002	135074104	.	+	.	ID=LotjaGi1g1v0778800.1.exon.2;Parent=LotjaGi1g1v0778800.1
LjG1.1_chr1	PGSB	CDS	135074002	135074104	.	+	0	ID=LotjaGi1g1v0778800.1.CDS.2;Parent=LotjaGi1g1v0778800.1
LjG1.1_chr1	PGSB	exon	135074581	135074657	.	+	.	ID=LotjaGi1g1v0778800.1.exon.3;Parent=LotjaGi1g1v0778800.1
LjG1.1_chr1	PGSB	CDS	135074581	135074657	.	+	2	ID=LotjaGi1g1v0778800.1.CDS.3;Parent=LotjaGi1g1v0778800.1
LjG1.1_chr1	PGSB	exon	135074742	135074933	.	+	.	ID=LotjaGi1g1v0778800.1.exon.4;Parent=LotjaGi1g1v0778800.1
LjG1.1_chr1	PGSB	CDS	135074742	135074933	.	+	0	ID=LotjaGi1g1v0778800.1.CDS.4;Parent=LotjaGi1g1v0778800.1
LjG1.1_chr1	PGSB	exon	135075116	135075235	.	+	.	ID=LotjaGi1g1v0778800.1.exon.5;Parent=LotjaGi1g1v0778800.1
LjG1.1_chr1	PGSB	CDS	135075116	135075235	.	+	0	ID=LotjaGi1g1v0778800.1.CDS.5;Parent=LotjaGi1g1v0778800.1
LjG1.1_chr1	PGSB	exon	135075335	135075397	.	+	.	ID=LotjaGi1g1v0778800.1.exon.6;Parent=LotjaGi1g1v0778800.1
LjG1.1_chr1	PGSB	CDS	135075335	135075397	.	+	0	ID=LotjaGi1g1v0778800.1.CDS.6;Parent=LotjaGi1g1v0778800.1
LjG1.1_chr1	PGSB	exon	135075488	135075634	.	+	.	ID=LotjaGi1g1v0778800.1.exon.7;Parent=LotjaGi1g1v0778800.1
LjG1.1_chr1	PGSB	CDS	135075488	135075634	.	+	0	ID=LotjaGi1g1v0778800.1.CDS.7;Parent=LotjaGi1g1v0778800.1
LjG1.1_chr1	PGSB	exon	135075725	135075889	.	+	.	ID=LotjaGi1g1v0778800.1.exon.8;Parent=LotjaGi1g1v0778800.1
LjG1.1_chr1	PGSB	CDS	135075725	135075889	.	+	0	ID=LotjaGi1g1v0778800.1.CDS.8;Parent=LotjaGi1g1v0778800.1
LjG1.1_chr1	PGSB	exon	135076085	135076162	.	+	.	ID=LotjaGi1g1v0778800.1.exon.9;Parent=LotjaGi1g1v0778800.1
LjG1.1_chr1	PGSB	CDS	135076085	135076162	.	+	0	ID=LotjaGi1g1v0778800.1.CDS.9;Parent=LotjaGi1g1v0778800.1
LjG1.1_chr1	PGSB	exon	135076287	135076373	.	+	.	ID=LotjaGi1g1v0778800.1.exon.10;Parent=LotjaGi1g1v0778800.1
LjG1.1_chr1	PGSB	CDS	135076287	135076373	.	+	0	ID=LotjaGi1g1v0778800.1.CDS.10;Parent=LotjaGi1g1v0778800.1
LjG1.1_chr1	PGSB	exon	135077224	135077304	.	+	.	ID=LotjaGi1g1v0778800.1.exon.11;Parent=LotjaGi1g1v0778800.1
LjG1.1_chr1	PGSB	CDS	135077224	135077304	.	+	0	ID=LotjaGi1g1v0778800.1.CDS.11;Parent=LotjaGi1g1v0778800.1
LjG1.1_chr1	PGSB	exon	135077383	135077478	.	+	.	ID=LotjaGi1g1v0778800.1.exon.12;Parent=LotjaGi1g1v0778800.1
LjG1.1_chr1	PGSB	CDS	135077383	135077478	.	+	0	ID=LotjaGi1g1v0778800.1.CDS.12;Parent=LotjaGi1g1v0778800.1
LjG1.1_chr1	PGSB	exon	135077905	135077975	.	+	.	ID=LotjaGi1g1v0778800.1.exon.13;Parent=LotjaGi1g1v0778800.1
LjG1.1_chr1	PGSB	CDS	135077905	135077975	.	+	0	ID=LotjaGi1g1v0778800.1.CDS.13;Parent=LotjaGi1g1v0778800.1
LjG1.1_chr1	PGSB	exon	135078074	135078202	.	+	.	ID=LotjaGi1g1v0778800.1.exon.14;Parent=LotjaGi1g1v0778800.1
LjG1.1_chr1	PGSB	CDS	135078074	135078202	.	+	1	ID=LotjaGi1g1v0778800.1.CDS.14;Parent=LotjaGi1g1v0778800.1
LjG1.1_chr1	PGSB	exon	135078281	135078357	.	+	.	ID=LotjaGi1g1v0778800.1.exon.15;Parent=LotjaGi1g1v0778800.1
LjG1.1_chr1	PGSB	CDS	135078281	135078357	.	+	1	ID=LotjaGi1g1v0778800.1.CDS.15;Parent=LotjaGi1g1v0778800.1
LjG1.1_chr1	PGSB	exon	135078438	135078478	.	+	.	ID=LotjaGi1g1v0778800.1.exon.16;Parent=LotjaGi1g1v0778800.1
LjG1.1_chr1	PGSB	CDS	135078438	135078478	.	+	2	ID=LotjaGi1g1v0778800.1.CDS.16;Parent=LotjaGi1g1v0778800.1
LjG1.1_chr1	PGSB	exon	135078596	135078670	.	+	.	ID=LotjaGi1g1v0778800.1.exon.17;Parent=LotjaGi1g1v0778800.1
LjG1.1_chr1	PGSB	CDS	135078596	135078670	.	+	0	ID=LotjaGi1g1v0778800.1.CDS.17;Parent=LotjaGi1g1v0778800.1
LjG1.1_chr1	PGSB	exon	135079049	135079200	.	+	.	ID=LotjaGi1g1v0778800.1.exon.18;Parent=LotjaGi1g1v0778800.1
LjG1.1_chr1	PGSB	CDS	135079049	135079200	.	+	0	ID=LotjaGi1g1v0778800.1.CDS.18;Parent=LotjaGi1g1v0778800.1
LjG1.1_chr1	PGSB	exon	135079295	135079399	.	+	.	ID=LotjaGi1g1v0778800.1.exon.19;Parent=LotjaGi1g1v0778800.1
LjG1.1_chr1	PGSB	CDS	135079295	135079399	.	+	1	ID=LotjaGi1g1v0778800.1.CDS.19;Parent=LotjaGi1g1v0778800.1
LjG1.1_chr1	PGSB	exon	135079477	135079552	.	+	.	ID=LotjaGi1g1v0778800.1.exon.20;Parent=LotjaGi1g1v0778800.1
LjG1.1_chr1	PGSB	CDS	135079477	135079552	.	+	1	ID=LotjaGi1g1v0778800.1.CDS.20;Parent=LotjaGi1g1v0778800.1
LjG1.1_chr1	PGSB	exon	135079840	135079922	.	+	.	ID=LotjaGi1g1v0778800.1.exon.21;Parent=LotjaGi1g1v0778800.1
LjG1.1_chr1	PGSB	CDS	135079840	135079922	.	+	0	ID=LotjaGi1g1v0778800.1.CDS.21;Parent=LotjaGi1g1v0778800.1
LjG1.1_chr1	PGSB	CDS	135080166	135080796	.	+	1	ID=LotjaGi1g1v0778800.1.CDS.22;Parent=LotjaGi1g1v0778800.1
LjG1.1_chr1	PGSB	exon	135080166	135082756	.	+	.	ID=LotjaGi1g1v0778800.1.exon.22;Parent=LotjaGi1g1v0778800.1
LjG1.1_chr1	PGSB	three_prime_UTR	135080797	135082756	.	+	.	ID=LotjaGi1g1v0778800.1.three_prime_UTR.2;Parent=LotjaGi1g1v0778800.1
LjG1.1_chr1	PGSB	mRNA	135073176	135083484	.	+	.	ID=LotjaGi1g1v0778800.2;Parent=LotjaGi1g1v0778800
LjG1.1_chr1	PGSB	five_prime_UTR	135073176	135073576	.	+	.	ID=LotjaGi1g1v0778800.2.five_prime_UTR.1;Parent=LotjaGi1g1v0778800.2
LjG1.1_chr1	PGSB	exon	135073176	135073777	.	+	.	ID=LotjaGi1g1v0778800.2.exon.1;Parent=LotjaGi1g1v0778800.2
LjG1.1_chr1	PGSB	CDS	135073577	135073777	.	+	0	ID=LotjaGi1g1v0778800.2.CDS.1;Parent=LotjaGi1g1v0778800.2
LjG1.1_chr1	PGSB	exon	135074002	135074104	.	+	.	ID=LotjaGi1g1v0778800.2.exon.2;Parent=LotjaGi1g1v0778800.2
LjG1.1_chr1	PGSB	CDS	135074002	135074104	.	+	0	ID=LotjaGi1g1v0778800.2.CDS.2;Parent=LotjaGi1g1v0778800.2
LjG1.1_chr1	PGSB	exon	135074581	135074657	.	+	.	ID=LotjaGi1g1v0778800.2.exon.3;Parent=LotjaGi1g1v0778800.2
LjG1.1_chr1	PGSB	CDS	135074581	135074657	.	+	2	ID=LotjaGi1g1v0778800.2.CDS.3;Parent=LotjaGi1g1v0778800.2
LjG1.1_chr1	PGSB	exon	135074742	135074933	.	+	.	ID=LotjaGi1g1v0778800.2.exon.4;Parent=LotjaGi1g1v0778800.2
LjG1.1_chr1	PGSB	CDS	135074742	135074933	.	+	0	ID=LotjaGi1g1v0778800.2.CDS.4;Parent=LotjaGi1g1v0778800.2
LjG1.1_chr1	PGSB	exon	135075116	135075235	.	+	.	ID=LotjaGi1g1v0778800.2.exon.5;Parent=LotjaGi1g1v0778800.2
LjG1.1_chr1	PGSB	CDS	135075116	135075235	.	+	0	ID=LotjaGi1g1v0778800.2.CDS.5;Parent=LotjaGi1g1v0778800.2
LjG1.1_chr1	PGSB	exon	135075335	135075397	.	+	.	ID=LotjaGi1g1v0778800.2.exon.6;Parent=LotjaGi1g1v0778800.2
LjG1.1_chr1	PGSB	CDS	135075335	135075397	.	+	0	ID=LotjaGi1g1v0778800.2.CDS.6;Parent=LotjaGi1g1v0778800.2
LjG1.1_chr1	PGSB	exon	135075488	135075634	.	+	.	ID=LotjaGi1g1v0778800.2.exon.7;Parent=LotjaGi1g1v0778800.2
LjG1.1_chr1	PGSB	CDS	135075488	135075634	.	+	0	ID=LotjaGi1g1v0778800.2.CDS.7;Parent=LotjaGi1g1v0778800.2
LjG1.1_chr1	PGSB	exon	135075725	135075889	.	+	.	ID=LotjaGi1g1v0778800.2.exon.8;Parent=LotjaGi1g1v0778800.2
LjG1.1_chr1	PGSB	CDS	135075725	135075889	.	+	0	ID=LotjaGi1g1v0778800.2.CDS.8;Parent=LotjaGi1g1v0778800.2
LjG1.1_chr1	PGSB	exon	135076085	135076162	.	+	.	ID=LotjaGi1g1v0778800.2.exon.9;Parent=LotjaGi1g1v0778800.2
LjG1.1_chr1	PGSB	CDS	135076085	135076162	.	+	0	ID=LotjaGi1g1v0778800.2.CDS.9;Parent=LotjaGi1g1v0778800.2
LjG1.1_chr1	PGSB	exon	135076287	135076373	.	+	.	ID=LotjaGi1g1v0778800.2.exon.10;Parent=LotjaGi1g1v0778800.2
LjG1.1_chr1	PGSB	CDS	135076287	135076373	.	+	0	ID=LotjaGi1g1v0778800.2.CDS.10;Parent=LotjaGi1g1v0778800.2
LjG1.1_chr1	PGSB	exon	135077224	135077304	.	+	.	ID=LotjaGi1g1v0778800.2.exon.11;Parent=LotjaGi1g1v0778800.2
LjG1.1_chr1	PGSB	CDS	135077224	135077304	.	+	0	ID=LotjaGi1g1v0778800.2.CDS.11;Parent=LotjaGi1g1v0778800.2
LjG1.1_chr1	PGSB	exon	135077383	135077478	.	+	.	ID=LotjaGi1g1v0778800.2.exon.12;Parent=LotjaGi1g1v0778800.2
LjG1.1_chr1	PGSB	CDS	135077383	135077478	.	+	0	ID=LotjaGi1g1v0778800.2.CDS.12;Parent=LotjaGi1g1v0778800.2
LjG1.1_chr1	PGSB	exon	135077905	135077975	.	+	.	ID=LotjaGi1g1v0778800.2.exon.13;Parent=LotjaGi1g1v0778800.2
LjG1.1_chr1	PGSB	CDS	135077905	135077975	.	+	0	ID=LotjaGi1g1v0778800.2.CDS.13;Parent=LotjaGi1g1v0778800.2
LjG1.1_chr1	PGSB	exon	135078074	135078202	.	+	.	ID=LotjaGi1g1v0778800.2.exon.14;Parent=LotjaGi1g1v0778800.2
LjG1.1_chr1	PGSB	CDS	135078074	135078202	.	+	1	ID=LotjaGi1g1v0778800.2.CDS.14;Parent=LotjaGi1g1v0778800.2
LjG1.1_chr1	PGSB	exon	135078281	135078357	.	+	.	ID=LotjaGi1g1v0778800.2.exon.15;Parent=LotjaGi1g1v0778800.2
LjG1.1_chr1	PGSB	CDS	135078281	135078357	.	+	1	ID=LotjaGi1g1v0778800.2.CDS.15;Parent=LotjaGi1g1v0778800.2
LjG1.1_chr1	PGSB	CDS	135078438	135078535	.	+	2	ID=LotjaGi1g1v0778800.2.CDS.16;Parent=LotjaGi1g1v0778800.2
LjG1.1_chr1	PGSB	exon	135078438	135078670	.	+	.	ID=LotjaGi1g1v0778800.2.exon.16;Parent=LotjaGi1g1v0778800.2
LjG1.1_chr1	PGSB	three_prime_UTR	135078536	135078670	.	+	.	ID=LotjaGi1g1v0778800.2.three_prime_UTR.2;Parent=LotjaGi1g1v0778800.2
LjG1.1_chr1	PGSB	exon	135079049	135079200	.	+	.	ID=LotjaGi1g1v0778800.2.exon.17;Parent=LotjaGi1g1v0778800.2
LjG1.1_chr1	PGSB	three_prime_UTR	135079049	135079200	.	+	.	ID=LotjaGi1g1v0778800.2.three_prime_UTR.3;Parent=LotjaGi1g1v0778800.2
LjG1.1_chr1	PGSB	exon	135079295	135079399	.	+	.	ID=LotjaGi1g1v0778800.2.exon.18;Parent=LotjaGi1g1v0778800.2
LjG1.1_chr1	PGSB	three_prime_UTR	135079295	135079399	.	+	.	ID=LotjaGi1g1v0778800.2.three_prime_UTR.4;Parent=LotjaGi1g1v0778800.2
LjG1.1_chr1	PGSB	exon	135079477	135079552	.	+	.	ID=LotjaGi1g1v0778800.2.exon.19;Parent=LotjaGi1g1v0778800.2
LjG1.1_chr1	PGSB	three_prime_UTR	135079477	135079552	.	+	.	ID=LotjaGi1g1v0778800.2.three_prime_UTR.5;Parent=LotjaGi1g1v0778800.2
LjG1.1_chr1	PGSB	exon	135079840	135079922	.	+	.	ID=LotjaGi1g1v0778800.2.exon.20;Parent=LotjaGi1g1v0778800.2
LjG1.1_chr1	PGSB	three_prime_UTR	135079840	135079922	.	+	.	ID=LotjaGi1g1v0778800.2.three_prime_UTR.6;Parent=LotjaGi1g1v0778800.2
LjG1.1_chr1	PGSB	exon	135080166	135083484	.	+	.	ID=LotjaGi1g1v0778800.2.exon.21;Parent=LotjaGi1g1v0778800.2
LjG1.1_chr1	PGSB	three_prime_UTR	135080166	135083484	.	+	.	ID=LotjaGi1g1v0778800.2.three_prime_UTR.7;Parent=LotjaGi1g1v0778800.2
LjG1.1_chr1	PGSB	mRNA	135073577	135075929	.	+	.	ID=LotjaGi1g1v0778800.3;Parent=LotjaGi1g1v0778800
LjG1.1_chr1	PGSB	exon	135073577	135073777	.	+	.	ID=LotjaGi1g1v0778800.3.exon.1;Parent=LotjaGi1g1v0778800.3
LjG1.1_chr1	PGSB	CDS	135073577	135073777	.	+	0	ID=LotjaGi1g1v0778800.3.CDS.1;Parent=LotjaGi1g1v0778800.3
LjG1.1_chr1	PGSB	exon	135074002	135074104	.	+	.	ID=LotjaGi1g1v0778800.3.exon.2;Parent=LotjaGi1g1v0778800.3
LjG1.1_chr1	PGSB	CDS	135074002	135074104	.	+	0	ID=LotjaGi1g1v0778800.3.CDS.2;Parent=LotjaGi1g1v0778800.3
LjG1.1_chr1	PGSB	exon	135074581	135074657	.	+	.	ID=LotjaGi1g1v0778800.3.exon.3;Parent=LotjaGi1g1v0778800.3
LjG1.1_chr1	PGSB	CDS	135074581	135074657	.	+	2	ID=LotjaGi1g1v0778800.3.CDS.3;Parent=LotjaGi1g1v0778800.3
LjG1.1_chr1	PGSB	exon	135074742	135074933	.	+	.	ID=LotjaGi1g1v0778800.3.exon.4;Parent=LotjaGi1g1v0778800.3
LjG1.1_chr1	PGSB	CDS	135074742	135074933	.	+	0	ID=LotjaGi1g1v0778800.3.CDS.4;Parent=LotjaGi1g1v0778800.3
LjG1.1_chr1	PGSB	exon	135075116	135075235	.	+	.	ID=LotjaGi1g1v0778800.3.exon.5;Parent=LotjaGi1g1v0778800.3
LjG1.1_chr1	PGSB	CDS	135075116	135075235	.	+	0	ID=LotjaGi1g1v0778800.3.CDS.5;Parent=LotjaGi1g1v0778800.3
LjG1.1_chr1	PGSB	exon	135075335	135075397	.	+	.	ID=LotjaGi1g1v0778800.3.exon.6;Parent=LotjaGi1g1v0778800.3
LjG1.1_chr1	PGSB	CDS	135075335	135075397	.	+	0	ID=LotjaGi1g1v0778800.3.CDS.6;Parent=LotjaGi1g1v0778800.3
LjG1.1_chr1	PGSB	exon	135075488	135075634	.	+	.	ID=LotjaGi1g1v0778800.3.exon.7;Parent=LotjaGi1g1v0778800.3
LjG1.1_chr1	PGSB	CDS	135075488	135075634	.	+	0	ID=LotjaGi1g1v0778800.3.CDS.7;Parent=LotjaGi1g1v0778800.3
LjG1.1_chr1	PGSB	CDS	135075725	135075922	.	+	0	ID=LotjaGi1g1v0778800.3.CDS.8;Parent=LotjaGi1g1v0778800.3
LjG1.1_chr1	PGSB	exon	135075725	135075929	.	+	.	ID=LotjaGi1g1v0778800.3.exon.8;Parent=LotjaGi1g1v0778800.3
###
LjG1.1_chr1	PGSB	gene	135103153	135109579	.	+	.	ID=LotjaGi1g1v0778900
LjG1.1_chr1	PGSB	mRNA	135103153	135109579	.	+	.	ID=LotjaGi1g1v0778900.1;Parent=LotjaGi1g1v0778900
LjG1.1_chr1	PGSB	five_prime_UTR	135103153	135103394	.	+	.	ID=LotjaGi1g1v0778900.1.five_prime_UTR.1;Parent=LotjaGi1g1v0778900.1
LjG1.1_chr1	PGSB	exon	135103153	135104009	.	+	.	ID=LotjaGi1g1v0778900.1.exon.1;Parent=LotjaGi1g1v0778900.1
LjG1.1_chr1	PGSB	CDS	135103395	135104009	.	+	0	ID=LotjaGi1g1v0778900.1.CDS.1;Parent=LotjaGi1g1v0778900.1
LjG1.1_chr1	PGSB	exon	135105423	135105525	.	+	.	ID=LotjaGi1g1v0778900.1.exon.2;Parent=LotjaGi1g1v0778900.1
LjG1.1_chr1	PGSB	CDS	135105423	135105525	.	+	0	ID=LotjaGi1g1v0778900.1.CDS.2;Parent=LotjaGi1g1v0778900.1
LjG1.1_chr1	PGSB	exon	135106777	135106832	.	+	.	ID=LotjaGi1g1v0778900.1.exon.3;Parent=LotjaGi1g1v0778900.1
LjG1.1_chr1	PGSB	CDS	135106777	135106832	.	+	2	ID=LotjaGi1g1v0778900.1.CDS.3;Parent=LotjaGi1g1v0778900.1
LjG1.1_chr1	PGSB	exon	135107367	135107531	.	+	.	ID=LotjaGi1g1v0778900.1.exon.4;Parent=LotjaGi1g1v0778900.1
LjG1.1_chr1	PGSB	CDS	135107367	135107531	.	+	0	ID=LotjaGi1g1v0778900.1.CDS.4;Parent=LotjaGi1g1v0778900.1
LjG1.1_chr1	PGSB	exon	135108327	135108440	.	+	.	ID=LotjaGi1g1v0778900.1.exon.5;Parent=LotjaGi1g1v0778900.1
LjG1.1_chr1	PGSB	CDS	135108327	135108440	.	+	0	ID=LotjaGi1g1v0778900.1.CDS.5;Parent=LotjaGi1g1v0778900.1
LjG1.1_chr1	PGSB	CDS	135108669	135108761	.	+	0	ID=LotjaGi1g1v0778900.1.CDS.6;Parent=LotjaGi1g1v0778900.1
LjG1.1_chr1	PGSB	exon	135108669	135109579	.	+	.	ID=LotjaGi1g1v0778900.1.exon.6;Parent=LotjaGi1g1v0778900.1
LjG1.1_chr1	PGSB	three_prime_UTR	135108762	135109579	.	+	.	ID=LotjaGi1g1v0778900.1.three_prime_UTR.2;Parent=LotjaGi1g1v0778900.1
###
###
LjG1.1_chr1	PGSB	gene	135119951	135124020	.	-	.	ID=LotjaGi1g1v0779100
LjG1.1_chr1	PGSB	mRNA	135119951	135124020	.	-	.	ID=LotjaGi1g1v0779100.1;Parent=LotjaGi1g1v0779100
LjG1.1_chr1	PGSB	three_prime_UTR	135119951	135120413	.	-	.	ID=LotjaGi1g1v0779100.1.three_prime_UTR.1;Parent=LotjaGi1g1v0779100.1
LjG1.1_chr1	PGSB	exon	135119951	135121387	.	-	.	ID=LotjaGi1g1v0779100.1.exon.1;Parent=LotjaGi1g1v0779100.1
LjG1.1_chr1	PGSB	CDS	135120414	135121387	.	-	2	ID=LotjaGi1g1v0779100.1.CDS.1;Parent=LotjaGi1g1v0779100.1
LjG1.1_chr1	PGSB	exon	135121533	135121956	.	-	.	ID=LotjaGi1g1v0779100.1.exon.2;Parent=LotjaGi1g1v0779100.1
LjG1.1_chr1	PGSB	CDS	135121533	135121956	.	-	0	ID=LotjaGi1g1v0779100.1.CDS.2;Parent=LotjaGi1g1v0779100.1
LjG1.1_chr1	PGSB	exon	135122041	135122198	.	-	.	ID=LotjaGi1g1v0779100.1.exon.3;Parent=LotjaGi1g1v0779100.1
LjG1.1_chr1	PGSB	CDS	135122041	135122198	.	-	2	ID=LotjaGi1g1v0779100.1.CDS.3;Parent=LotjaGi1g1v0779100.1
LjG1.1_chr1	PGSB	exon	135122573	135122793	.	-	.	ID=LotjaGi1g1v0779100.1.exon.4;Parent=LotjaGi1g1v0779100.1
LjG1.1_chr1	PGSB	CDS	135122573	135122793	.	-	1	ID=LotjaGi1g1v0779100.1.CDS.4;Parent=LotjaGi1g1v0779100.1
LjG1.1_chr1	PGSB	exon	135123032	135123259	.	-	.	ID=LotjaGi1g1v0779100.1.exon.5;Parent=LotjaGi1g1v0779100.1
LjG1.1_chr1	PGSB	CDS	135123032	135123259	.	-	1	ID=LotjaGi1g1v0779100.1.CDS.5;Parent=LotjaGi1g1v0779100.1
LjG1.1_chr1	PGSB	exon	135123468	135123505	.	-	.	ID=LotjaGi1g1v0779100.1.exon.6;Parent=LotjaGi1g1v0779100.1
LjG1.1_chr1	PGSB	CDS	135123468	135123505	.	-	0	ID=LotjaGi1g1v0779100.1.CDS.6;Parent=LotjaGi1g1v0779100.1
LjG1.1_chr1	PGSB	CDS	135123612	135123773	.	-	0	ID=LotjaGi1g1v0779100.1.CDS.7;Parent=LotjaGi1g1v0779100.1
LjG1.1_chr1	PGSB	exon	135123612	135124020	.	-	.	ID=LotjaGi1g1v0779100.1.exon.7;Parent=LotjaGi1g1v0779100.1
LjG1.1_chr1	PGSB	five_prime_UTR	135123774	135124020	.	-	.	ID=LotjaGi1g1v0779100.1.five_prime_UTR.2;Parent=LotjaGi1g1v0779100.1
###
###
###
LjG1.1_chr1	PGSB	gene	135147370	135148692	.	-	.	ID=LotjaGi1g1v0779400
LjG1.1_chr1	PGSB	mRNA	135147370	135148692	.	-	.	ID=LotjaGi1g1v0779400.1;Parent=LotjaGi1g1v0779400
LjG1.1_chr1	PGSB	three_prime_UTR	135147370	135147733	.	-	.	ID=LotjaGi1g1v0779400.1.three_prime_UTR.1;Parent=LotjaGi1g1v0779400.1
LjG1.1_chr1	PGSB	exon	135147370	135148692	.	-	.	ID=LotjaGi1g1v0779400.1.exon.1;Parent=LotjaGi1g1v0779400.1
LjG1.1_chr1	PGSB	CDS	135147734	135148624	.	-	0	ID=LotjaGi1g1v0779400.1.CDS.1;Parent=LotjaGi1g1v0779400.1
LjG1.1_chr1	PGSB	five_prime_UTR	135148625	135148692	.	-	.	ID=LotjaGi1g1v0779400.1.five_prime_UTR.2;Parent=LotjaGi1g1v0779400.1
###
LjG1.1_chr1	PGSB	gene	135151221	135153185	.	-	.	ID=LotjaGi1g1v0779500
LjG1.1_chr1	PGSB	mRNA	135151221	135153185	.	-	.	ID=LotjaGi1g1v0779500.1;Parent=LotjaGi1g1v0779500
LjG1.1_chr1	PGSB	three_prime_UTR	135151221	135151528	.	-	.	ID=LotjaGi1g1v0779500.1.three_prime_UTR.1;Parent=LotjaGi1g1v0779500.1
LjG1.1_chr1	PGSB	exon	135151221	135153185	.	-	.	ID=LotjaGi1g1v0779500.1.exon.1;Parent=LotjaGi1g1v0779500.1
LjG1.1_chr1	PGSB	CDS	135151529	135152509	.	-	0	ID=LotjaGi1g1v0779500.1.CDS.1;Parent=LotjaGi1g1v0779500.1
LjG1.1_chr1	PGSB	five_prime_UTR	135152510	135153185	.	-	.	ID=LotjaGi1g1v0779500.1.five_prime_UTR.2;Parent=LotjaGi1g1v0779500.1
###
LjG1.1_chr1	PGSB	gene	135154694	135157357	.	+	.	ID=LotjaGi1g1v0779600
LjG1.1_chr1	PGSB	mRNA	135154694	135157357	.	+	.	ID=LotjaGi1g1v0779600.1;Parent=LotjaGi1g1v0779600
LjG1.1_chr1	PGSB	five_prime_UTR	135154694	135155403	.	+	.	ID=LotjaGi1g1v0779600.1.five_prime_UTR.1;Parent=LotjaGi1g1v0779600.1
LjG1.1_chr1	PGSB	exon	135154694	135157357	.	+	.	ID=LotjaGi1g1v0779600.1.exon.1;Parent=LotjaGi1g1v0779600.1
LjG1.1_chr1	PGSB	CDS	135155404	135156297	.	+	0	ID=LotjaGi1g1v0779600.1.CDS.1;Parent=LotjaGi1g1v0779600.1
LjG1.1_chr1	PGSB	three_prime_UTR	135156298	135157357	.	+	.	ID=LotjaGi1g1v0779600.1.three_prime_UTR.2;Parent=LotjaGi1g1v0779600.1
###
LjG1.1_chr1	PGSB	gene	135158269	135162711	.	-	.	ID=LotjaGi1g1v0779700
LjG1.1_chr1	PGSB	mRNA	135158269	135162711	.	-	.	ID=LotjaGi1g1v0779700.1;Parent=LotjaGi1g1v0779700
LjG1.1_chr1	PGSB	three_prime_UTR	135158269	135158879	.	-	.	ID=LotjaGi1g1v0779700.1.three_prime_UTR.1;Parent=LotjaGi1g1v0779700.1
LjG1.1_chr1	PGSB	exon	135158269	135159050	.	-	.	ID=LotjaGi1g1v0779700.1.exon.1;Parent=LotjaGi1g1v0779700.1
LjG1.1_chr1	PGSB	CDS	135158880	135159050	.	-	0	ID=LotjaGi1g1v0779700.1.CDS.1;Parent=LotjaGi1g1v0779700.1
LjG1.1_chr1	PGSB	exon	135159630	135159743	.	-	.	ID=LotjaGi1g1v0779700.1.exon.2;Parent=LotjaGi1g1v0779700.1
LjG1.1_chr1	PGSB	CDS	135159630	135159743	.	-	0	ID=LotjaGi1g1v0779700.1.CDS.2;Parent=LotjaGi1g1v0779700.1
LjG1.1_chr1	PGSB	exon	135159931	135160012	.	-	.	ID=LotjaGi1g1v0779700.1.exon.3;Parent=LotjaGi1g1v0779700.1
LjG1.1_chr1	PGSB	CDS	135159931	135160012	.	-	1	ID=LotjaGi1g1v0779700.1.CDS.3;Parent=LotjaGi1g1v0779700.1
LjG1.1_chr1	PGSB	exon	135160111	135160170	.	-	.	ID=LotjaGi1g1v0779700.1.exon.4;Parent=LotjaGi1g1v0779700.1
LjG1.1_chr1	PGSB	CDS	135160111	135160170	.	-	1	ID=LotjaGi1g1v0779700.1.CDS.4;Parent=LotjaGi1g1v0779700.1
LjG1.1_chr1	PGSB	exon	135160289	135160374	.	-	.	ID=LotjaGi1g1v0779700.1.exon.5;Parent=LotjaGi1g1v0779700.1
LjG1.1_chr1	PGSB	CDS	135160289	135160374	.	-	0	ID=LotjaGi1g1v0779700.1.CDS.5;Parent=LotjaGi1g1v0779700.1
LjG1.1_chr1	PGSB	exon	135160647	135160741	.	-	.	ID=LotjaGi1g1v0779700.1.exon.6;Parent=LotjaGi1g1v0779700.1
LjG1.1_chr1	PGSB	CDS	135160647	135160741	.	-	2	ID=LotjaGi1g1v0779700.1.CDS.6;Parent=LotjaGi1g1v0779700.1
LjG1.1_chr1	PGSB	exon	135161460	135161508	.	-	.	ID=LotjaGi1g1v0779700.1.exon.7;Parent=LotjaGi1g1v0779700.1
LjG1.1_chr1	PGSB	CDS	135161460	135161508	.	-	0	ID=LotjaGi1g1v0779700.1.CDS.7;Parent=LotjaGi1g1v0779700.1
LjG1.1_chr1	PGSB	exon	135162175	135162239	.	-	.	ID=LotjaGi1g1v0779700.1.exon.8;Parent=LotjaGi1g1v0779700.1
LjG1.1_chr1	PGSB	CDS	135162175	135162239	.	-	2	ID=LotjaGi1g1v0779700.1.CDS.8;Parent=LotjaGi1g1v0779700.1
LjG1.1_chr1	PGSB	CDS	135162323	135162509	.	-	0	ID=LotjaGi1g1v0779700.1.CDS.9;Parent=LotjaGi1g1v0779700.1
LjG1.1_chr1	PGSB	exon	135162323	135162711	.	-	.	ID=LotjaGi1g1v0779700.1.exon.9;Parent=LotjaGi1g1v0779700.1
LjG1.1_chr1	PGSB	five_prime_UTR	135162510	135162711	.	-	.	ID=LotjaGi1g1v0779700.1.five_prime_UTR.2;Parent=LotjaGi1g1v0779700.1
###
LjG1.1_chr1	PGSB	gene	135163850	135172253	.	+	.	ID=LotjaGi1g1v0779800
LjG1.1_chr1	PGSB	mRNA	135163850	135172253	.	+	.	ID=LotjaGi1g1v0779800.1;Parent=LotjaGi1g1v0779800
LjG1.1_chr1	PGSB	five_prime_UTR	135163850	135164172	.	+	.	ID=LotjaGi1g1v0779800.1.five_prime_UTR.1;Parent=LotjaGi1g1v0779800.1
LjG1.1_chr1	PGSB	exon	135163850	135164261	.	+	.	ID=LotjaGi1g1v0779800.1.exon.1;Parent=LotjaGi1g1v0779800.1
LjG1.1_chr1	PGSB	CDS	135164173	135164261	.	+	0	ID=LotjaGi1g1v0779800.1.CDS.1;Parent=LotjaGi1g1v0779800.1
LjG1.1_chr1	PGSB	exon	135164343	135164421	.	+	.	ID=LotjaGi1g1v0779800.1.exon.2;Parent=LotjaGi1g1v0779800.1
LjG1.1_chr1	PGSB	CDS	135164343	135164421	.	+	1	ID=LotjaGi1g1v0779800.1.CDS.2;Parent=LotjaGi1g1v0779800.1
LjG1.1_chr1	PGSB	exon	135164502	135164711	.	+	.	ID=LotjaGi1g1v0779800.1.exon.3;Parent=LotjaGi1g1v0779800.1
LjG1.1_chr1	PGSB	CDS	135164502	135164711	.	+	0	ID=LotjaGi1g1v0779800.1.CDS.3;Parent=LotjaGi1g1v0779800.1
LjG1.1_chr1	PGSB	exon	135165126	135165340	.	+	.	ID=LotjaGi1g1v0779800.1.exon.4;Parent=LotjaGi1g1v0779800.1
LjG1.1_chr1	PGSB	CDS	135165126	135165340	.	+	0	ID=LotjaGi1g1v0779800.1.CDS.4;Parent=LotjaGi1g1v0779800.1
LjG1.1_chr1	PGSB	exon	135165847	135165919	.	+	.	ID=LotjaGi1g1v0779800.1.exon.5;Parent=LotjaGi1g1v0779800.1
LjG1.1_chr1	PGSB	CDS	135165847	135165919	.	+	1	ID=LotjaGi1g1v0779800.1.CDS.5;Parent=LotjaGi1g1v0779800.1
LjG1.1_chr1	PGSB	exon	135166571	135166627	.	+	.	ID=LotjaGi1g1v0779800.1.exon.6;Parent=LotjaGi1g1v0779800.1
LjG1.1_chr1	PGSB	CDS	135166571	135166627	.	+	0	ID=LotjaGi1g1v0779800.1.CDS.6;Parent=LotjaGi1g1v0779800.1
LjG1.1_chr1	PGSB	exon	135166753	135166832	.	+	.	ID=LotjaGi1g1v0779800.1.exon.7;Parent=LotjaGi1g1v0779800.1
LjG1.1_chr1	PGSB	CDS	135166753	135166832	.	+	0	ID=LotjaGi1g1v0779800.1.CDS.7;Parent=LotjaGi1g1v0779800.1
LjG1.1_chr1	PGSB	exon	135166919	135166981	.	+	.	ID=LotjaGi1g1v0779800.1.exon.8;Parent=LotjaGi1g1v0779800.1
LjG1.1_chr1	PGSB	CDS	135166919	135166981	.	+	1	ID=LotjaGi1g1v0779800.1.CDS.8;Parent=LotjaGi1g1v0779800.1
LjG1.1_chr1	PGSB	exon	135167124	135167211	.	+	.	ID=LotjaGi1g1v0779800.1.exon.9;Parent=LotjaGi1g1v0779800.1
LjG1.1_chr1	PGSB	CDS	135167124	135167211	.	+	1	ID=LotjaGi1g1v0779800.1.CDS.9;Parent=LotjaGi1g1v0779800.1
LjG1.1_chr1	PGSB	CDS	135167621	135167791	.	+	0	ID=LotjaGi1g1v0779800.1.CDS.10;Parent=LotjaGi1g1v0779800.1
LjG1.1_chr1	PGSB	exon	135167621	135167952	.	+	.	ID=LotjaGi1g1v0779800.1.exon.10;Parent=LotjaGi1g1v0779800.1
LjG1.1_chr1	PGSB	three_prime_UTR	135167792	135167952	.	+	.	ID=LotjaGi1g1v0779800.1.three_prime_UTR.2;Parent=LotjaGi1g1v0779800.1
LjG1.1_chr1	PGSB	exon	135168084	135168157	.	+	.	ID=LotjaGi1g1v0779800.1.exon.11;Parent=LotjaGi1g1v0779800.1
LjG1.1_chr1	PGSB	three_prime_UTR	135168084	135168157	.	+	.	ID=LotjaGi1g1v0779800.1.three_prime_UTR.3;Parent=LotjaGi1g1v0779800.1
LjG1.1_chr1	PGSB	exon	135168471	135169300	.	+	.	ID=LotjaGi1g1v0779800.1.exon.12;Parent=LotjaGi1g1v0779800.1
LjG1.1_chr1	PGSB	three_prime_UTR	135168471	135169300	.	+	.	ID=LotjaGi1g1v0779800.1.three_prime_UTR.4;Parent=LotjaGi1g1v0779800.1
LjG1.1_chr1	PGSB	exon	135169831	135169898	.	+	.	ID=LotjaGi1g1v0779800.1.exon.13;Parent=LotjaGi1g1v0779800.1
LjG1.1_chr1	PGSB	three_prime_UTR	135169831	135169898	.	+	.	ID=LotjaGi1g1v0779800.1.three_prime_UTR.5;Parent=LotjaGi1g1v0779800.1
LjG1.1_chr1	PGSB	exon	135170033	135170093	.	+	.	ID=LotjaGi1g1v0779800.1.exon.14;Parent=LotjaGi1g1v0779800.1
LjG1.1_chr1	PGSB	three_prime_UTR	135170033	135170093	.	+	.	ID=LotjaGi1g1v0779800.1.three_prime_UTR.6;Parent=LotjaGi1g1v0779800.1
LjG1.1_chr1	PGSB	exon	135170748	135170785	.	+	.	ID=LotjaGi1g1v0779800.1.exon.15;Parent=LotjaGi1g1v0779800.1
LjG1.1_chr1	PGSB	three_prime_UTR	135170748	135170785	.	+	.	ID=LotjaGi1g1v0779800.1.three_prime_UTR.7;Parent=LotjaGi1g1v0779800.1
LjG1.1_chr1	PGSB	exon	135170913	135170981	.	+	.	ID=LotjaGi1g1v0779800.1.exon.16;Parent=LotjaGi1g1v0779800.1
LjG1.1_chr1	PGSB	three_prime_UTR	135170913	135170981	.	+	.	ID=LotjaGi1g1v0779800.1.three_prime_UTR.8;Parent=LotjaGi1g1v0779800.1
LjG1.1_chr1	PGSB	exon	135171097	135171439	.	+	.	ID=LotjaGi1g1v0779800.1.exon.17;Parent=LotjaGi1g1v0779800.1
LjG1.1_chr1	PGSB	three_prime_UTR	135171097	135171439	.	+	.	ID=LotjaGi1g1v0779800.1.three_prime_UTR.9;Parent=LotjaGi1g1v0779800.1
LjG1.1_chr1	PGSB	exon	135171562	135172253	.	+	.	ID=LotjaGi1g1v0779800.1.exon.18;Parent=LotjaGi1g1v0779800.1
LjG1.1_chr1	PGSB	three_prime_UTR	135171562	135172253	.	+	.	ID=LotjaGi1g1v0779800.1.three_prime_UTR.10;Parent=LotjaGi1g1v0779800.1
LjG1.1_chr1	PGSB	mRNA	135164067	135171900	.	+	.	ID=LotjaGi1g1v0779800.2;Parent=LotjaGi1g1v0779800
LjG1.1_chr1	PGSB	five_prime_UTR	135164067	135164172	.	+	.	ID=LotjaGi1g1v0779800.2.five_prime_UTR.1;Parent=LotjaGi1g1v0779800.2
LjG1.1_chr1	PGSB	exon	135164067	135164261	.	+	.	ID=LotjaGi1g1v0779800.2.exon.1;Parent=LotjaGi1g1v0779800.2
LjG1.1_chr1	PGSB	CDS	135164173	135164261	.	+	0	ID=LotjaGi1g1v0779800.2.CDS.1;Parent=LotjaGi1g1v0779800.2
LjG1.1_chr1	PGSB	exon	135164343	135164421	.	+	.	ID=LotjaGi1g1v0779800.2.exon.2;Parent=LotjaGi1g1v0779800.2
LjG1.1_chr1	PGSB	CDS	135164343	135164421	.	+	1	ID=LotjaGi1g1v0779800.2.CDS.2;Parent=LotjaGi1g1v0779800.2
LjG1.1_chr1	PGSB	exon	135164502	135164711	.	+	.	ID=LotjaGi1g1v0779800.2.exon.3;Parent=LotjaGi1g1v0779800.2
LjG1.1_chr1	PGSB	CDS	135164502	135164711	.	+	0	ID=LotjaGi1g1v0779800.2.CDS.3;Parent=LotjaGi1g1v0779800.2
LjG1.1_chr1	PGSB	exon	135165126	135165340	.	+	.	ID=LotjaGi1g1v0779800.2.exon.4;Parent=LotjaGi1g1v0779800.2
LjG1.1_chr1	PGSB	CDS	135165126	135165340	.	+	0	ID=LotjaGi1g1v0779800.2.CDS.4;Parent=LotjaGi1g1v0779800.2
LjG1.1_chr1	PGSB	exon	135165847	135165919	.	+	.	ID=LotjaGi1g1v0779800.2.exon.5;Parent=LotjaGi1g1v0779800.2
LjG1.1_chr1	PGSB	CDS	135165847	135165919	.	+	1	ID=LotjaGi1g1v0779800.2.CDS.5;Parent=LotjaGi1g1v0779800.2
LjG1.1_chr1	PGSB	exon	135166571	135166627	.	+	.	ID=LotjaGi1g1v0779800.2.exon.6;Parent=LotjaGi1g1v0779800.2
LjG1.1_chr1	PGSB	CDS	135166571	135166627	.	+	0	ID=LotjaGi1g1v0779800.2.CDS.6;Parent=LotjaGi1g1v0779800.2
LjG1.1_chr1	PGSB	exon	135166753	135166832	.	+	.	ID=LotjaGi1g1v0779800.2.exon.7;Parent=LotjaGi1g1v0779800.2
LjG1.1_chr1	PGSB	CDS	135166753	135166832	.	+	0	ID=LotjaGi1g1v0779800.2.CDS.7;Parent=LotjaGi1g1v0779800.2
LjG1.1_chr1	PGSB	exon	135166919	135166981	.	+	.	ID=LotjaGi1g1v0779800.2.exon.8;Parent=LotjaGi1g1v0779800.2
LjG1.1_chr1	PGSB	CDS	135166919	135166981	.	+	1	ID=LotjaGi1g1v0779800.2.CDS.8;Parent=LotjaGi1g1v0779800.2
LjG1.1_chr1	PGSB	exon	135167124	135167211	.	+	.	ID=LotjaGi1g1v0779800.2.exon.9;Parent=LotjaGi1g1v0779800.2
LjG1.1_chr1	PGSB	CDS	135167124	135167211	.	+	1	ID=LotjaGi1g1v0779800.2.CDS.9;Parent=LotjaGi1g1v0779800.2
LjG1.1_chr1	PGSB	exon	135167621	135167723	.	+	.	ID=LotjaGi1g1v0779800.2.exon.10;Parent=LotjaGi1g1v0779800.2
LjG1.1_chr1	PGSB	CDS	135167621	135167723	.	+	0	ID=LotjaGi1g1v0779800.2.CDS.10;Parent=LotjaGi1g1v0779800.2
LjG1.1_chr1	PGSB	exon	135167849	135167952	.	+	.	ID=LotjaGi1g1v0779800.2.exon.11;Parent=LotjaGi1g1v0779800.2
LjG1.1_chr1	PGSB	CDS	135167849	135167952	.	+	2	ID=LotjaGi1g1v0779800.2.CDS.11;Parent=LotjaGi1g1v0779800.2
LjG1.1_chr1	PGSB	exon	135168084	135168157	.	+	.	ID=LotjaGi1g1v0779800.2.exon.12;Parent=LotjaGi1g1v0779800.2
LjG1.1_chr1	PGSB	CDS	135168084	135168157	.	+	0	ID=LotjaGi1g1v0779800.2.CDS.12;Parent=LotjaGi1g1v0779800.2
LjG1.1_chr1	PGSB	exon	135168878	135168942	.	+	.	ID=LotjaGi1g1v0779800.2.exon.13;Parent=LotjaGi1g1v0779800.2
LjG1.1_chr1	PGSB	CDS	135168878	135168942	.	+	1	ID=LotjaGi1g1v0779800.2.CDS.13;Parent=LotjaGi1g1v0779800.2
LjG1.1_chr1	PGSB	exon	135169128	135169300	.	+	.	ID=LotjaGi1g1v0779800.2.exon.14;Parent=LotjaGi1g1v0779800.2
LjG1.1_chr1	PGSB	CDS	135169128	135169300	.	+	2	ID=LotjaGi1g1v0779800.2.CDS.14;Parent=LotjaGi1g1v0779800.2
LjG1.1_chr1	PGSB	exon	135169831	135169898	.	+	.	ID=LotjaGi1g1v0779800.2.exon.15;Parent=LotjaGi1g1v0779800.2
LjG1.1_chr1	PGSB	CDS	135169831	135169898	.	+	0	ID=LotjaGi1g1v0779800.2.CDS.15;Parent=LotjaGi1g1v0779800.2
LjG1.1_chr1	PGSB	exon	135170033	135170093	.	+	.	ID=LotjaGi1g1v0779800.2.exon.16;Parent=LotjaGi1g1v0779800.2
LjG1.1_chr1	PGSB	CDS	135170033	135170093	.	+	1	ID=LotjaGi1g1v0779800.2.CDS.16;Parent=LotjaGi1g1v0779800.2
LjG1.1_chr1	PGSB	exon	135170748	135170785	.	+	.	ID=LotjaGi1g1v0779800.2.exon.17;Parent=LotjaGi1g1v0779800.2
LjG1.1_chr1	PGSB	CDS	135170748	135170785	.	+	0	ID=LotjaGi1g1v0779800.2.CDS.17;Parent=LotjaGi1g1v0779800.2
LjG1.1_chr1	PGSB	exon	135170913	135170981	.	+	.	ID=LotjaGi1g1v0779800.2.exon.18;Parent=LotjaGi1g1v0779800.2
LjG1.1_chr1	PGSB	CDS	135170913	135170981	.	+	1	ID=LotjaGi1g1v0779800.2.CDS.18;Parent=LotjaGi1g1v0779800.2
LjG1.1_chr1	PGSB	exon	135171097	135171439	.	+	.	ID=LotjaGi1g1v0779800.2.exon.19;Parent=LotjaGi1g1v0779800.2
LjG1.1_chr1	PGSB	CDS	135171097	135171439	.	+	1	ID=LotjaGi1g1v0779800.2.CDS.19;Parent=LotjaGi1g1v0779800.2
LjG1.1_chr1	PGSB	CDS	135171562	135171588	.	+	0	ID=LotjaGi1g1v0779800.2.CDS.20;Parent=LotjaGi1g1v0779800.2
LjG1.1_chr1	PGSB	exon	135171562	135171900	.	+	.	ID=LotjaGi1g1v0779800.2.exon.20;Parent=LotjaGi1g1v0779800.2
LjG1.1_chr1	PGSB	three_prime_UTR	135171589	135171900	.	+	.	ID=LotjaGi1g1v0779800.2.three_prime_UTR.2;Parent=LotjaGi1g1v0779800.2
###
LjG1.1_chr1	PGSB	gene	135173411	135176302	.	+	.	ID=LotjaGi1g1v0779900
LjG1.1_chr1	PGSB	mRNA	135173411	135176302	.	+	.	ID=LotjaGi1g1v0779900.1;Parent=LotjaGi1g1v0779900
LjG1.1_chr1	PGSB	five_prime_UTR	135173411	135173650	.	+	.	ID=LotjaGi1g1v0779900.1.five_prime_UTR.1;Parent=LotjaGi1g1v0779900.1
LjG1.1_chr1	PGSB	exon	135173411	135174030	.	+	.	ID=LotjaGi1g1v0779900.1.exon.1;Parent=LotjaGi1g1v0779900.1
LjG1.1_chr1	PGSB	CDS	135173651	135174030	.	+	0	ID=LotjaGi1g1v0779900.1.CDS.1;Parent=LotjaGi1g1v0779900.1
LjG1.1_chr1	PGSB	CDS	135174652	135176059	.	+	1	ID=LotjaGi1g1v0779900.1.CDS.2;Parent=LotjaGi1g1v0779900.1
LjG1.1_chr1	PGSB	exon	135174652	135176302	.	+	.	ID=LotjaGi1g1v0779900.1.exon.2;Parent=LotjaGi1g1v0779900.1
LjG1.1_chr1	PGSB	three_prime_UTR	135176060	135176302	.	+	.	ID=LotjaGi1g1v0779900.1.three_prime_UTR.2;Parent=LotjaGi1g1v0779900.1
###
LjG1.1_chr1	PGSB	gene	135177961	135204046	.	+	.	ID=LotjaGi1g1v0780000
LjG1.1_chr1	PGSB	mRNA	135177961	135204046	.	+	.	ID=LotjaGi1g1v0780000.1;Parent=LotjaGi1g1v0780000
LjG1.1_chr1	PGSB	five_prime_UTR	135177961	135180652	.	+	.	ID=LotjaGi1g1v0780000.1.five_prime_UTR.1;Parent=LotjaGi1g1v0780000.1
LjG1.1_chr1	PGSB	exon	135177961	135180864	.	+	.	ID=LotjaGi1g1v0780000.1.exon.1;Parent=LotjaGi1g1v0780000.1
LjG1.1_chr1	PGSB	CDS	135180653	135180864	.	+	0	ID=LotjaGi1g1v0780000.1.CDS.1;Parent=LotjaGi1g1v0780000.1
LjG1.1_chr1	PGSB	exon	135180955	135181021	.	+	.	ID=LotjaGi1g1v0780000.1.exon.2;Parent=LotjaGi1g1v0780000.1
LjG1.1_chr1	PGSB	CDS	135180955	135181021	.	+	1	ID=LotjaGi1g1v0780000.1.CDS.2;Parent=LotjaGi1g1v0780000.1
LjG1.1_chr1	PGSB	exon	135181316	135181381	.	+	.	ID=LotjaGi1g1v0780000.1.exon.3;Parent=LotjaGi1g1v0780000.1
LjG1.1_chr1	PGSB	CDS	135181316	135181381	.	+	0	ID=LotjaGi1g1v0780000.1.CDS.3;Parent=LotjaGi1g1v0780000.1
LjG1.1_chr1	PGSB	exon	135182032	135182078	.	+	.	ID=LotjaGi1g1v0780000.1.exon.4;Parent=LotjaGi1g1v0780000.1
LjG1.1_chr1	PGSB	CDS	135182032	135182078	.	+	0	ID=LotjaGi1g1v0780000.1.CDS.4;Parent=LotjaGi1g1v0780000.1
LjG1.1_chr1	PGSB	exon	135182176	135182221	.	+	.	ID=LotjaGi1g1v0780000.1.exon.5;Parent=LotjaGi1g1v0780000.1
LjG1.1_chr1	PGSB	CDS	135182176	135182221	.	+	1	ID=LotjaGi1g1v0780000.1.CDS.5;Parent=LotjaGi1g1v0780000.1
LjG1.1_chr1	PGSB	exon	135182368	135182448	.	+	.	ID=LotjaGi1g1v0780000.1.exon.6;Parent=LotjaGi1g1v0780000.1
LjG1.1_chr1	PGSB	CDS	135182368	135182448	.	+	0	ID=LotjaGi1g1v0780000.1.CDS.6;Parent=LotjaGi1g1v0780000.1
LjG1.1_chr1	PGSB	exon	135182550	135182592	.	+	.	ID=LotjaGi1g1v0780000.1.exon.7;Parent=LotjaGi1g1v0780000.1
LjG1.1_chr1	PGSB	CDS	135182550	135182592	.	+	0	ID=LotjaGi1g1v0780000.1.CDS.7;Parent=LotjaGi1g1v0780000.1
LjG1.1_chr1	PGSB	exon	135182670	135182719	.	+	.	ID=LotjaGi1g1v0780000.1.exon.8;Parent=LotjaGi1g1v0780000.1
LjG1.1_chr1	PGSB	CDS	135182670	135182719	.	+	2	ID=LotjaGi1g1v0780000.1.CDS.8;Parent=LotjaGi1g1v0780000.1
LjG1.1_chr1	PGSB	exon	135182810	135182891	.	+	.	ID=LotjaGi1g1v0780000.1.exon.9;Parent=LotjaGi1g1v0780000.1
LjG1.1_chr1	PGSB	CDS	135182810	135182891	.	+	0	ID=LotjaGi1g1v0780000.1.CDS.9;Parent=LotjaGi1g1v0780000.1
LjG1.1_chr1	PGSB	exon	135182966	135183015	.	+	.	ID=LotjaGi1g1v0780000.1.exon.10;Parent=LotjaGi1g1v0780000.1
LjG1.1_chr1	PGSB	CDS	135182966	135183015	.	+	2	ID=LotjaGi1g1v0780000.1.CDS.10;Parent=LotjaGi1g1v0780000.1
LjG1.1_chr1	PGSB	exon	135183456	135183529	.	+	.	ID=LotjaGi1g1v0780000.1.exon.11;Parent=LotjaGi1g1v0780000.1
LjG1.1_chr1	PGSB	CDS	135183456	135183529	.	+	0	ID=LotjaGi1g1v0780000.1.CDS.11;Parent=LotjaGi1g1v0780000.1
LjG1.1_chr1	PGSB	exon	135183778	135183829	.	+	.	ID=LotjaGi1g1v0780000.1.exon.12;Parent=LotjaGi1g1v0780000.1
LjG1.1_chr1	PGSB	CDS	135183778	135183829	.	+	1	ID=LotjaGi1g1v0780000.1.CDS.12;Parent=LotjaGi1g1v0780000.1
LjG1.1_chr1	PGSB	exon	135185154	135185597	.	+	.	ID=LotjaGi1g1v0780000.1.exon.13;Parent=LotjaGi1g1v0780000.1
LjG1.1_chr1	PGSB	CDS	135185154	135185597	.	+	0	ID=LotjaGi1g1v0780000.1.CDS.13;Parent=LotjaGi1g1v0780000.1
LjG1.1_chr1	PGSB	CDS	135185722	135186402	.	+	0	ID=LotjaGi1g1v0780000.1.CDS.14;Parent=LotjaGi1g1v0780000.1
LjG1.1_chr1	PGSB	exon	135185722	135195787	.	+	.	ID=LotjaGi1g1v0780000.1.exon.14;Parent=LotjaGi1g1v0780000.1
LjG1.1_chr1	PGSB	three_prime_UTR	135186403	135195787	.	+	.	ID=LotjaGi1g1v0780000.1.three_prime_UTR.2;Parent=LotjaGi1g1v0780000.1
LjG1.1_chr1	PGSB	exon	135196271	135204046	.	+	.	ID=LotjaGi1g1v0780000.1.exon.15;Parent=LotjaGi1g1v0780000.1
LjG1.1_chr1	PGSB	three_prime_UTR	135196271	135204046	.	+	.	ID=LotjaGi1g1v0780000.1.three_prime_UTR.3;Parent=LotjaGi1g1v0780000.1
LjG1.1_chr1	PGSB	mRNA	135177961	135204046	.	+	.	ID=LotjaGi1g1v0780000.2;Parent=LotjaGi1g1v0780000
LjG1.1_chr1	PGSB	exon	135177961	135179807	.	+	.	ID=LotjaGi1g1v0780000.2.exon.1;Parent=LotjaGi1g1v0780000.2
LjG1.1_chr1	PGSB	five_prime_UTR	135177961	135179807	.	+	.	ID=LotjaGi1g1v0780000.2.five_prime_UTR.1;Parent=LotjaGi1g1v0780000.2
LjG1.1_chr1	PGSB	five_prime_UTR	135180750	135180778	.	+	.	ID=LotjaGi1g1v0780000.2.five_prime_UTR.2;Parent=LotjaGi1g1v0780000.2
LjG1.1_chr1	PGSB	exon	135180750	135180864	.	+	.	ID=LotjaGi1g1v0780000.2.exon.2;Parent=LotjaGi1g1v0780000.2
LjG1.1_chr1	PGSB	CDS	135180779	135180864	.	+	0	ID=LotjaGi1g1v0780000.2.CDS.1;Parent=LotjaGi1g1v0780000.2
LjG1.1_chr1	PGSB	exon	135180955	135181021	.	+	.	ID=LotjaGi1g1v0780000.2.exon.3;Parent=LotjaGi1g1v0780000.2
LjG1.1_chr1	PGSB	CDS	135180955	135181021	.	+	1	ID=LotjaGi1g1v0780000.2.CDS.2;Parent=LotjaGi1g1v0780000.2
LjG1.1_chr1	PGSB	exon	135181316	135181381	.	+	.	ID=LotjaGi1g1v0780000.2.exon.4;Parent=LotjaGi1g1v0780000.2
LjG1.1_chr1	PGSB	CDS	135181316	135181381	.	+	0	ID=LotjaGi1g1v0780000.2.CDS.3;Parent=LotjaGi1g1v0780000.2
LjG1.1_chr1	PGSB	exon	135182032	135182078	.	+	.	ID=LotjaGi1g1v0780000.2.exon.5;Parent=LotjaGi1g1v0780000.2
LjG1.1_chr1	PGSB	CDS	135182032	135182078	.	+	0	ID=LotjaGi1g1v0780000.2.CDS.4;Parent=LotjaGi1g1v0780000.2
LjG1.1_chr1	PGSB	exon	135182176	135182221	.	+	.	ID=LotjaGi1g1v0780000.2.exon.6;Parent=LotjaGi1g1v0780000.2
LjG1.1_chr1	PGSB	CDS	135182176	135182221	.	+	1	ID=LotjaGi1g1v0780000.2.CDS.5;Parent=LotjaGi1g1v0780000.2
LjG1.1_chr1	PGSB	exon	135182368	135182448	.	+	.	ID=LotjaGi1g1v0780000.2.exon.7;Parent=LotjaGi1g1v0780000.2
LjG1.1_chr1	PGSB	CDS	135182368	135182448	.	+	0	ID=LotjaGi1g1v0780000.2.CDS.6;Parent=LotjaGi1g1v0780000.2
LjG1.1_chr1	PGSB	exon	135182550	135182592	.	+	.	ID=LotjaGi1g1v0780000.2.exon.8;Parent=LotjaGi1g1v0780000.2
LjG1.1_chr1	PGSB	CDS	135182550	135182592	.	+	0	ID=LotjaGi1g1v0780000.2.CDS.7;Parent=LotjaGi1g1v0780000.2
LjG1.1_chr1	PGSB	exon	135182670	135182719	.	+	.	ID=LotjaGi1g1v0780000.2.exon.9;Parent=LotjaGi1g1v0780000.2
LjG1.1_chr1	PGSB	CDS	135182670	135182719	.	+	2	ID=LotjaGi1g1v0780000.2.CDS.8;Parent=LotjaGi1g1v0780000.2
LjG1.1_chr1	PGSB	exon	135182810	135182891	.	+	.	ID=LotjaGi1g1v0780000.2.exon.10;Parent=LotjaGi1g1v0780000.2
LjG1.1_chr1	PGSB	CDS	135182810	135182891	.	+	0	ID=LotjaGi1g1v0780000.2.CDS.9;Parent=LotjaGi1g1v0780000.2
LjG1.1_chr1	PGSB	exon	135182966	135183015	.	+	.	ID=LotjaGi1g1v0780000.2.exon.11;Parent=LotjaGi1g1v0780000.2
LjG1.1_chr1	PGSB	CDS	135182966	135183015	.	+	2	ID=LotjaGi1g1v0780000.2.CDS.10;Parent=LotjaGi1g1v0780000.2
LjG1.1_chr1	PGSB	exon	135183456	135183529	.	+	.	ID=LotjaGi1g1v0780000.2.exon.12;Parent=LotjaGi1g1v0780000.2
LjG1.1_chr1	PGSB	CDS	135183456	135183529	.	+	0	ID=LotjaGi1g1v0780000.2.CDS.11;Parent=LotjaGi1g1v0780000.2
LjG1.1_chr1	PGSB	exon	135183778	135183829	.	+	.	ID=LotjaGi1g1v0780000.2.exon.13;Parent=LotjaGi1g1v0780000.2
LjG1.1_chr1	PGSB	CDS	135183778	135183829	.	+	1	ID=LotjaGi1g1v0780000.2.CDS.12;Parent=LotjaGi1g1v0780000.2
LjG1.1_chr1	PGSB	exon	135185154	135185597	.	+	.	ID=LotjaGi1g1v0780000.2.exon.14;Parent=LotjaGi1g1v0780000.2
LjG1.1_chr1	PGSB	CDS	135185154	135185597	.	+	0	ID=LotjaGi1g1v0780000.2.CDS.13;Parent=LotjaGi1g1v0780000.2
LjG1.1_chr1	PGSB	CDS	135185722	135186402	.	+	0	ID=LotjaGi1g1v0780000.2.CDS.14;Parent=LotjaGi1g1v0780000.2
LjG1.1_chr1	PGSB	exon	135185722	135195787	.	+	.	ID=LotjaGi1g1v0780000.2.exon.15;Parent=LotjaGi1g1v0780000.2
LjG1.1_chr1	PGSB	three_prime_UTR	135186403	135195787	.	+	.	ID=LotjaGi1g1v0780000.2.three_prime_UTR.3;Parent=LotjaGi1g1v0780000.2
LjG1.1_chr1	PGSB	exon	135196271	135204046	.	+	.	ID=LotjaGi1g1v0780000.2.exon.16;Parent=LotjaGi1g1v0780000.2
LjG1.1_chr1	PGSB	three_prime_UTR	135196271	135204046	.	+	.	ID=LotjaGi1g1v0780000.2.three_prime_UTR.4;Parent=LotjaGi1g1v0780000.2
LjG1.1_chr1	PGSB	mRNA	135179630	135192222	.	+	.	ID=LotjaGi1g1v0780000.3;Parent=LotjaGi1g1v0780000
LjG1.1_chr1	PGSB	exon	135179630	135179807	.	+	.	ID=LotjaGi1g1v0780000.3.exon.1;Parent=LotjaGi1g1v0780000.3
LjG1.1_chr1	PGSB	five_prime_UTR	135179630	135179807	.	+	.	ID=LotjaGi1g1v0780000.3.five_prime_UTR.1;Parent=LotjaGi1g1v0780000.3
LjG1.1_chr1	PGSB	five_prime_UTR	135180750	135180778	.	+	.	ID=LotjaGi1g1v0780000.3.five_prime_UTR.2;Parent=LotjaGi1g1v0780000.3
LjG1.1_chr1	PGSB	exon	135180750	135180864	.	+	.	ID=LotjaGi1g1v0780000.3.exon.2;Parent=LotjaGi1g1v0780000.3
LjG1.1_chr1	PGSB	CDS	135180779	135180864	.	+	0	ID=LotjaGi1g1v0780000.3.CDS.1;Parent=LotjaGi1g1v0780000.3
LjG1.1_chr1	PGSB	exon	135180955	135181021	.	+	.	ID=LotjaGi1g1v0780000.3.exon.3;Parent=LotjaGi1g1v0780000.3
LjG1.1_chr1	PGSB	CDS	135180955	135181021	.	+	1	ID=LotjaGi1g1v0780000.3.CDS.2;Parent=LotjaGi1g1v0780000.3
LjG1.1_chr1	PGSB	exon	135181316	135181381	.	+	.	ID=LotjaGi1g1v0780000.3.exon.4;Parent=LotjaGi1g1v0780000.3
LjG1.1_chr1	PGSB	CDS	135181316	135181381	.	+	0	ID=LotjaGi1g1v0780000.3.CDS.3;Parent=LotjaGi1g1v0780000.3
LjG1.1_chr1	PGSB	exon	135182032	135182078	.	+	.	ID=LotjaGi1g1v0780000.3.exon.5;Parent=LotjaGi1g1v0780000.3
LjG1.1_chr1	PGSB	CDS	135182032	135182078	.	+	0	ID=LotjaGi1g1v0780000.3.CDS.4;Parent=LotjaGi1g1v0780000.3
LjG1.1_chr1	PGSB	exon	135182176	135182221	.	+	.	ID=LotjaGi1g1v0780000.3.exon.6;Parent=LotjaGi1g1v0780000.3
LjG1.1_chr1	PGSB	CDS	135182176	135182221	.	+	1	ID=LotjaGi1g1v0780000.3.CDS.5;Parent=LotjaGi1g1v0780000.3
LjG1.1_chr1	PGSB	exon	135182368	135182448	.	+	.	ID=LotjaGi1g1v0780000.3.exon.7;Parent=LotjaGi1g1v0780000.3
LjG1.1_chr1	PGSB	CDS	135182368	135182448	.	+	0	ID=LotjaGi1g1v0780000.3.CDS.6;Parent=LotjaGi1g1v0780000.3
LjG1.1_chr1	PGSB	exon	135182550	135182592	.	+	.	ID=LotjaGi1g1v0780000.3.exon.8;Parent=LotjaGi1g1v0780000.3
LjG1.1_chr1	PGSB	CDS	135182550	135182592	.	+	0	ID=LotjaGi1g1v0780000.3.CDS.7;Parent=LotjaGi1g1v0780000.3
LjG1.1_chr1	PGSB	exon	135182670	135182719	.	+	.	ID=LotjaGi1g1v0780000.3.exon.9;Parent=LotjaGi1g1v0780000.3
LjG1.1_chr1	PGSB	CDS	135182670	135182719	.	+	2	ID=LotjaGi1g1v0780000.3.CDS.8;Parent=LotjaGi1g1v0780000.3
LjG1.1_chr1	PGSB	exon	135182810	135182891	.	+	.	ID=LotjaGi1g1v0780000.3.exon.10;Parent=LotjaGi1g1v0780000.3
LjG1.1_chr1	PGSB	CDS	135182810	135182891	.	+	0	ID=LotjaGi1g1v0780000.3.CDS.9;Parent=LotjaGi1g1v0780000.3
LjG1.1_chr1	PGSB	exon	135182966	135183015	.	+	.	ID=LotjaGi1g1v0780000.3.exon.11;Parent=LotjaGi1g1v0780000.3
LjG1.1_chr1	PGSB	CDS	135182966	135183015	.	+	2	ID=LotjaGi1g1v0780000.3.CDS.10;Parent=LotjaGi1g1v0780000.3
LjG1.1_chr1	PGSB	exon	135183456	135183529	.	+	.	ID=LotjaGi1g1v0780000.3.exon.12;Parent=LotjaGi1g1v0780000.3
LjG1.1_chr1	PGSB	CDS	135183456	135183529	.	+	0	ID=LotjaGi1g1v0780000.3.CDS.11;Parent=LotjaGi1g1v0780000.3
LjG1.1_chr1	PGSB	exon	135183778	135183829	.	+	.	ID=LotjaGi1g1v0780000.3.exon.13;Parent=LotjaGi1g1v0780000.3
LjG1.1_chr1	PGSB	CDS	135183778	135183829	.	+	1	ID=LotjaGi1g1v0780000.3.CDS.12;Parent=LotjaGi1g1v0780000.3
LjG1.1_chr1	PGSB	exon	135185154	135185597	.	+	.	ID=LotjaGi1g1v0780000.3.exon.14;Parent=LotjaGi1g1v0780000.3
LjG1.1_chr1	PGSB	CDS	135185154	135185597	.	+	0	ID=LotjaGi1g1v0780000.3.CDS.13;Parent=LotjaGi1g1v0780000.3
LjG1.1_chr1	PGSB	CDS	135185722	135186402	.	+	0	ID=LotjaGi1g1v0780000.3.CDS.14;Parent=LotjaGi1g1v0780000.3
LjG1.1_chr1	PGSB	exon	135185722	135187571	.	+	.	ID=LotjaGi1g1v0780000.3.exon.15;Parent=LotjaGi1g1v0780000.3
LjG1.1_chr1	PGSB	three_prime_UTR	135186403	135187571	.	+	.	ID=LotjaGi1g1v0780000.3.three_prime_UTR.3;Parent=LotjaGi1g1v0780000.3
LjG1.1_chr1	PGSB	exon	135187795	135187979	.	+	.	ID=LotjaGi1g1v0780000.3.exon.16;Parent=LotjaGi1g1v0780000.3
LjG1.1_chr1	PGSB	three_prime_UTR	135187795	135187979	.	+	.	ID=LotjaGi1g1v0780000.3.three_prime_UTR.4;Parent=LotjaGi1g1v0780000.3
LjG1.1_chr1	PGSB	exon	135190566	135192222	.	+	.	ID=LotjaGi1g1v0780000.3.exon.17;Parent=LotjaGi1g1v0780000.3
LjG1.1_chr1	PGSB	three_prime_UTR	135190566	135192222	.	+	.	ID=LotjaGi1g1v0780000.3.three_prime_UTR.5;Parent=LotjaGi1g1v0780000.3
###
LjG1.1_chr1	PGSB	gene	135177961	135204046	.	-	.	ID=LotjaGi1g1v0780100
LjG1.1_chr1	PGSB	mRNA	135190740	135191810	.	-	.	ID=LotjaGi1g1v0780100.1;Parent=LotjaGi1g1v0780100
LjG1.1_chr1	PGSB	exon	135190740	135190767	.	-	.	ID=LotjaGi1g1v0780100.1.exon.1;Parent=LotjaGi1g1v0780100.1
LjG1.1_chr1	PGSB	CDS	135190740	135190767	.	-	1	ID=LotjaGi1g1v0780100.1.CDS.1;Parent=LotjaGi1g1v0780100.1
LjG1.1_chr1	PGSB	CDS	135190943	135191781	.	-	0	ID=LotjaGi1g1v0780100.1.CDS.2;Parent=LotjaGi1g1v0780100.1
LjG1.1_chr1	PGSB	exon	135190943	135191810	.	-	.	ID=LotjaGi1g1v0780100.1.exon.2;Parent=LotjaGi1g1v0780100.1
LjG1.1_chr1	PGSB	five_prime_UTR	135191782	135191810	.	-	.	ID=LotjaGi1g1v0780100.1.five_prime_UTR.1;Parent=LotjaGi1g1v0780100.1
LjG1.1_chr1	PGSB	mRNA	135190939	135191781	.	-	.	ID=LotjaGi1g1v0780100.2;Parent=LotjaGi1g1v0780100
LjG1.1_chr1	PGSB	exon	135190939	135191781	.	-	.	ID=LotjaGi1g1v0780100.2.exon.1;Parent=LotjaGi1g1v0780100.2
LjG1.1_chr1	PGSB	CDS	135190939	135191781	.	-	0	ID=LotjaGi1g1v0780100.2.CDS.1;Parent=LotjaGi1g1v0780100.2
###
LjG1.1_chr1	PGSB	gene	135236599	135239767	.	+	.	ID=LotjaGi1g1v0780200
LjG1.1_chr1	PGSB	mRNA	135236599	135239767	.	+	.	ID=LotjaGi1g1v0780200.1;Parent=LotjaGi1g1v0780200
LjG1.1_chr1	PGSB	five_prime_UTR	135236599	135236675	.	+	.	ID=LotjaGi1g1v0780200.1.five_prime_UTR.1;Parent=LotjaGi1g1v0780200.1
LjG1.1_chr1	PGSB	exon	135236599	135237095	.	+	.	ID=LotjaGi1g1v0780200.1.exon.1;Parent=LotjaGi1g1v0780200.1
LjG1.1_chr1	PGSB	CDS	135236676	135237095	.	+	0	ID=LotjaGi1g1v0780200.1.CDS.1;Parent=LotjaGi1g1v0780200.1
LjG1.1_chr1	PGSB	CDS	135238279	135239214	.	+	0	ID=LotjaGi1g1v0780200.1.CDS.2;Parent=LotjaGi1g1v0780200.1
LjG1.1_chr1	PGSB	exon	135238279	135239767	.	+	.	ID=LotjaGi1g1v0780200.1.exon.2;Parent=LotjaGi1g1v0780200.1
LjG1.1_chr1	PGSB	three_prime_UTR	135239215	135239767	.	+	.	ID=LotjaGi1g1v0780200.1.three_prime_UTR.2;Parent=LotjaGi1g1v0780200.1
###
LjG1.1_chr1	PGSB	gene	135243781	135247106	.	-	.	ID=LotjaGi1g1v0780300
LjG1.1_chr1	PGSB	mRNA	135243781	135247106	.	-	.	ID=LotjaGi1g1v0780300.1;Parent=LotjaGi1g1v0780300
LjG1.1_chr1	PGSB	three_prime_UTR	135243781	135244345	.	-	.	ID=LotjaGi1g1v0780300.1.three_prime_UTR.1;Parent=LotjaGi1g1v0780300.1
LjG1.1_chr1	PGSB	exon	135243781	135244524	.	-	.	ID=LotjaGi1g1v0780300.1.exon.1;Parent=LotjaGi1g1v0780300.1
LjG1.1_chr1	PGSB	CDS	135244346	135244524	.	-	2	ID=LotjaGi1g1v0780300.1.CDS.1;Parent=LotjaGi1g1v0780300.1
LjG1.1_chr1	PGSB	exon	135244756	135244909	.	-	.	ID=LotjaGi1g1v0780300.1.exon.2;Parent=LotjaGi1g1v0780300.1
LjG1.1_chr1	PGSB	CDS	135244756	135244909	.	-	0	ID=LotjaGi1g1v0780300.1.CDS.2;Parent=LotjaGi1g1v0780300.1
LjG1.1_chr1	PGSB	exon	135244988	135245084	.	-	.	ID=LotjaGi1g1v0780300.1.exon.3;Parent=LotjaGi1g1v0780300.1
LjG1.1_chr1	PGSB	CDS	135244988	135245084	.	-	1	ID=LotjaGi1g1v0780300.1.CDS.3;Parent=LotjaGi1g1v0780300.1
LjG1.1_chr1	PGSB	exon	135245698	135245870	.	-	.	ID=LotjaGi1g1v0780300.1.exon.4;Parent=LotjaGi1g1v0780300.1
LjG1.1_chr1	PGSB	CDS	135245698	135245870	.	-	0	ID=LotjaGi1g1v0780300.1.CDS.4;Parent=LotjaGi1g1v0780300.1
LjG1.1_chr1	PGSB	exon	135245990	135246193	.	-	.	ID=LotjaGi1g1v0780300.1.exon.5;Parent=LotjaGi1g1v0780300.1
LjG1.1_chr1	PGSB	CDS	135245990	135246193	.	-	0	ID=LotjaGi1g1v0780300.1.CDS.5;Parent=LotjaGi1g1v0780300.1
LjG1.1_chr1	PGSB	exon	135246432	135246599	.	-	.	ID=LotjaGi1g1v0780300.1.exon.6;Parent=LotjaGi1g1v0780300.1
LjG1.1_chr1	PGSB	CDS	135246432	135246599	.	-	0	ID=LotjaGi1g1v0780300.1.CDS.6;Parent=LotjaGi1g1v0780300.1
LjG1.1_chr1	PGSB	CDS	135246693	135246737	.	-	0	ID=LotjaGi1g1v0780300.1.CDS.7;Parent=LotjaGi1g1v0780300.1
LjG1.1_chr1	PGSB	exon	135246693	135246930	.	-	.	ID=LotjaGi1g1v0780300.1.exon.7;Parent=LotjaGi1g1v0780300.1
LjG1.1_chr1	PGSB	five_prime_UTR	135246738	135246930	.	-	.	ID=LotjaGi1g1v0780300.1.five_prime_UTR.2;Parent=LotjaGi1g1v0780300.1
LjG1.1_chr1	PGSB	exon	135247014	135247106	.	-	.	ID=LotjaGi1g1v0780300.1.exon.8;Parent=LotjaGi1g1v0780300.1
LjG1.1_chr1	PGSB	five_prime_UTR	135247014	135247106	.	-	.	ID=LotjaGi1g1v0780300.1.five_prime_UTR.3;Parent=LotjaGi1g1v0780300.1
###
LjG1.1_chr1	PGSB	gene	135253421	135261582	.	-	.	ID=LotjaGi1g1v0780400
LjG1.1_chr1	PGSB	mRNA	135253421	135261582	.	-	.	ID=LotjaGi1g1v0780400.1;Parent=LotjaGi1g1v0780400
LjG1.1_chr1	PGSB	three_prime_UTR	135253421	135253829	.	-	.	ID=LotjaGi1g1v0780400.1.three_prime_UTR.1;Parent=LotjaGi1g1v0780400.1
LjG1.1_chr1	PGSB	exon	135253421	135254023	.	-	.	ID=LotjaGi1g1v0780400.1.exon.1;Parent=LotjaGi1g1v0780400.1
LjG1.1_chr1	PGSB	CDS	135253830	135254023	.	-	2	ID=LotjaGi1g1v0780400.1.CDS.1;Parent=LotjaGi1g1v0780400.1
LjG1.1_chr1	PGSB	exon	135254641	135254794	.	-	.	ID=LotjaGi1g1v0780400.1.exon.2;Parent=LotjaGi1g1v0780400.1
LjG1.1_chr1	PGSB	CDS	135254641	135254794	.	-	0	ID=LotjaGi1g1v0780400.1.CDS.2;Parent=LotjaGi1g1v0780400.1
LjG1.1_chr1	PGSB	exon	135255078	135255174	.	-	.	ID=LotjaGi1g1v0780400.1.exon.3;Parent=LotjaGi1g1v0780400.1
LjG1.1_chr1	PGSB	CDS	135255078	135255174	.	-	1	ID=LotjaGi1g1v0780400.1.CDS.3;Parent=LotjaGi1g1v0780400.1
LjG1.1_chr1	PGSB	exon	135255320	135255492	.	-	.	ID=LotjaGi1g1v0780400.1.exon.4;Parent=LotjaGi1g1v0780400.1
LjG1.1_chr1	PGSB	CDS	135255320	135255492	.	-	0	ID=LotjaGi1g1v0780400.1.CDS.4;Parent=LotjaGi1g1v0780400.1
LjG1.1_chr1	PGSB	exon	135255597	135255818	.	-	.	ID=LotjaGi1g1v0780400.1.exon.5;Parent=LotjaGi1g1v0780400.1
LjG1.1_chr1	PGSB	CDS	135255597	135255818	.	-	0	ID=LotjaGi1g1v0780400.1.CDS.5;Parent=LotjaGi1g1v0780400.1
LjG1.1_chr1	PGSB	exon	135256024	135256194	.	-	.	ID=LotjaGi1g1v0780400.1.exon.6;Parent=LotjaGi1g1v0780400.1
LjG1.1_chr1	PGSB	CDS	135256024	135256194	.	-	0	ID=LotjaGi1g1v0780400.1.CDS.6;Parent=LotjaGi1g1v0780400.1
LjG1.1_chr1	PGSB	CDS	135256576	135256635	.	-	0	ID=LotjaGi1g1v0780400.1.CDS.7;Parent=LotjaGi1g1v0780400.1
LjG1.1_chr1	PGSB	exon	135256576	135261582	.	-	.	ID=LotjaGi1g1v0780400.1.exon.7;Parent=LotjaGi1g1v0780400.1
LjG1.1_chr1	PGSB	five_prime_UTR	135256636	135261582	.	-	.	ID=LotjaGi1g1v0780400.1.five_prime_UTR.2;Parent=LotjaGi1g1v0780400.1
LjG1.1_chr1	PGSB	mRNA	135253830	135256170	.	-	.	ID=LotjaGi1g1v0780400.2;Parent=LotjaGi1g1v0780400
LjG1.1_chr1	PGSB	exon	135253830	135254023	.	-	.	ID=LotjaGi1g1v0780400.2.exon.1;Parent=LotjaGi1g1v0780400.2
LjG1.1_chr1	PGSB	CDS	135253830	135254023	.	-	2	ID=LotjaGi1g1v0780400.2.CDS.1;Parent=LotjaGi1g1v0780400.2
LjG1.1_chr1	PGSB	exon	135254641	135254794	.	-	.	ID=LotjaGi1g1v0780400.2.exon.2;Parent=LotjaGi1g1v0780400.2
LjG1.1_chr1	PGSB	CDS	135254641	135254794	.	-	0	ID=LotjaGi1g1v0780400.2.CDS.2;Parent=LotjaGi1g1v0780400.2
LjG1.1_chr1	PGSB	exon	135255078	135255174	.	-	.	ID=LotjaGi1g1v0780400.2.exon.3;Parent=LotjaGi1g1v0780400.2
LjG1.1_chr1	PGSB	CDS	135255078	135255174	.	-	1	ID=LotjaGi1g1v0780400.2.CDS.3;Parent=LotjaGi1g1v0780400.2
LjG1.1_chr1	PGSB	exon	135255320	135255492	.	-	.	ID=LotjaGi1g1v0780400.2.exon.4;Parent=LotjaGi1g1v0780400.2
LjG1.1_chr1	PGSB	CDS	135255320	135255492	.	-	0	ID=LotjaGi1g1v0780400.2.CDS.4;Parent=LotjaGi1g1v0780400.2
LjG1.1_chr1	PGSB	exon	135255597	135255818	.	-	.	ID=LotjaGi1g1v0780400.2.exon.5;Parent=LotjaGi1g1v0780400.2
LjG1.1_chr1	PGSB	CDS	135255597	135255818	.	-	0	ID=LotjaGi1g1v0780400.2.CDS.5;Parent=LotjaGi1g1v0780400.2
LjG1.1_chr1	PGSB	exon	135256024	135256170	.	-	.	ID=LotjaGi1g1v0780400.2.exon.6;Parent=LotjaGi1g1v0780400.2
LjG1.1_chr1	PGSB	CDS	135256024	135256170	.	-	0	ID=LotjaGi1g1v0780400.2.CDS.6;Parent=LotjaGi1g1v0780400.2
LjG1.1_chr1	PGSB	mRNA	135253830	135256748	.	-	.	ID=LotjaGi1g1v0780400.3;Parent=LotjaGi1g1v0780400
LjG1.1_chr1	PGSB	exon	135253830	135254023	.	-	.	ID=LotjaGi1g1v0780400.3.exon.1;Parent=LotjaGi1g1v0780400.3
LjG1.1_chr1	PGSB	CDS	135253830	135254023	.	-	2	ID=LotjaGi1g1v0780400.3.CDS.1;Parent=LotjaGi1g1v0780400.3
LjG1.1_chr1	PGSB	exon	135254641	135254794	.	-	.	ID=LotjaGi1g1v0780400.3.exon.2;Parent=LotjaGi1g1v0780400.3
LjG1.1_chr1	PGSB	CDS	135254641	135254794	.	-	0	ID=LotjaGi1g1v0780400.3.CDS.2;Parent=LotjaGi1g1v0780400.3
LjG1.1_chr1	PGSB	exon	135255078	135255174	.	-	.	ID=LotjaGi1g1v0780400.3.exon.3;Parent=LotjaGi1g1v0780400.3
LjG1.1_chr1	PGSB	CDS	135255078	135255174	.	-	1	ID=LotjaGi1g1v0780400.3.CDS.3;Parent=LotjaGi1g1v0780400.3
LjG1.1_chr1	PGSB	exon	135255320	135255492	.	-	.	ID=LotjaGi1g1v0780400.3.exon.4;Parent=LotjaGi1g1v0780400.3
LjG1.1_chr1	PGSB	CDS	135255320	135255492	.	-	0	ID=LotjaGi1g1v0780400.3.CDS.4;Parent=LotjaGi1g1v0780400.3
LjG1.1_chr1	PGSB	exon	135255597	135255818	.	-	.	ID=LotjaGi1g1v0780400.3.exon.5;Parent=LotjaGi1g1v0780400.3
LjG1.1_chr1	PGSB	CDS	135255597	135255818	.	-	0	ID=LotjaGi1g1v0780400.3.CDS.5;Parent=LotjaGi1g1v0780400.3
LjG1.1_chr1	PGSB	CDS	135256024	135256170	.	-	0	ID=LotjaGi1g1v0780400.3.CDS.6;Parent=LotjaGi1g1v0780400.3
LjG1.1_chr1	PGSB	exon	135256024	135256194	.	-	.	ID=LotjaGi1g1v0780400.3.exon.6;Parent=LotjaGi1g1v0780400.3
LjG1.1_chr1	PGSB	five_prime_UTR	135256171	135256194	.	-	.	ID=LotjaGi1g1v0780400.3.five_prime_UTR.1;Parent=LotjaGi1g1v0780400.3
LjG1.1_chr1	PGSB	exon	135256576	135256623	.	-	.	ID=LotjaGi1g1v0780400.3.exon.7;Parent=LotjaGi1g1v0780400.3
LjG1.1_chr1	PGSB	five_prime_UTR	135256576	135256623	.	-	.	ID=LotjaGi1g1v0780400.3.five_prime_UTR.2;Parent=LotjaGi1g1v0780400.3
LjG1.1_chr1	PGSB	exon	135256719	135256748	.	-	.	ID=LotjaGi1g1v0780400.3.exon.8;Parent=LotjaGi1g1v0780400.3
LjG1.1_chr1	PGSB	five_prime_UTR	135256719	135256748	.	-	.	ID=LotjaGi1g1v0780400.3.five_prime_UTR.3;Parent=LotjaGi1g1v0780400.3
###
LjG1.1_chr1	PGSB	gene	135268978	135272080	.	-	.	ID=LotjaGi1g1v0780500
LjG1.1_chr1	PGSB	mRNA	135268978	135272080	.	-	.	ID=LotjaGi1g1v0780500.1;Parent=LotjaGi1g1v0780500
LjG1.1_chr1	PGSB	three_prime_UTR	135268978	135269403	.	-	.	ID=LotjaGi1g1v0780500.1.three_prime_UTR.1;Parent=LotjaGi1g1v0780500.1
LjG1.1_chr1	PGSB	exon	135268978	135269582	.	-	.	ID=LotjaGi1g1v0780500.1.exon.1;Parent=LotjaGi1g1v0780500.1
LjG1.1_chr1	PGSB	CDS	135269404	135269582	.	-	2	ID=LotjaGi1g1v0780500.1.CDS.1;Parent=LotjaGi1g1v0780500.1
LjG1.1_chr1	PGSB	exon	135269830	135269983	.	-	.	ID=LotjaGi1g1v0780500.1.exon.2;Parent=LotjaGi1g1v0780500.1
LjG1.1_chr1	PGSB	CDS	135269830	135269983	.	-	0	ID=LotjaGi1g1v0780500.1.CDS.2;Parent=LotjaGi1g1v0780500.1
LjG1.1_chr1	PGSB	exon	135270056	135270152	.	-	.	ID=LotjaGi1g1v0780500.1.exon.3;Parent=LotjaGi1g1v0780500.1
LjG1.1_chr1	PGSB	CDS	135270056	135270152	.	-	1	ID=LotjaGi1g1v0780500.1.CDS.3;Parent=LotjaGi1g1v0780500.1
LjG1.1_chr1	PGSB	exon	135270922	135271094	.	-	.	ID=LotjaGi1g1v0780500.1.exon.4;Parent=LotjaGi1g1v0780500.1
LjG1.1_chr1	PGSB	CDS	135270922	135271094	.	-	0	ID=LotjaGi1g1v0780500.1.CDS.4;Parent=LotjaGi1g1v0780500.1
LjG1.1_chr1	PGSB	exon	135271203	135271406	.	-	.	ID=LotjaGi1g1v0780500.1.exon.5;Parent=LotjaGi1g1v0780500.1
LjG1.1_chr1	PGSB	CDS	135271203	135271406	.	-	0	ID=LotjaGi1g1v0780500.1.CDS.5;Parent=LotjaGi1g1v0780500.1
LjG1.1_chr1	PGSB	exon	135271646	135271813	.	-	.	ID=LotjaGi1g1v0780500.1.exon.6;Parent=LotjaGi1g1v0780500.1
LjG1.1_chr1	PGSB	CDS	135271646	135271813	.	-	0	ID=LotjaGi1g1v0780500.1.CDS.6;Parent=LotjaGi1g1v0780500.1
LjG1.1_chr1	PGSB	CDS	135271913	135271963	.	-	0	ID=LotjaGi1g1v0780500.1.CDS.7;Parent=LotjaGi1g1v0780500.1
LjG1.1_chr1	PGSB	exon	135271913	135272080	.	-	.	ID=LotjaGi1g1v0780500.1.exon.7;Parent=LotjaGi1g1v0780500.1
LjG1.1_chr1	PGSB	five_prime_UTR	135271964	135272080	.	-	.	ID=LotjaGi1g1v0780500.1.five_prime_UTR.2;Parent=LotjaGi1g1v0780500.1
###
LjG1.1_chr1	PGSB	gene	135272132	135275926	.	-	.	ID=LotjaGi1g1v0780600
LjG1.1_chr1	PGSB	mRNA	135272132	135275926	.	-	.	ID=LotjaGi1g1v0780600.1;Parent=LotjaGi1g1v0780600
LjG1.1_chr1	PGSB	three_prime_UTR	135272132	135272915	.	-	.	ID=LotjaGi1g1v0780600.1.three_prime_UTR.1;Parent=LotjaGi1g1v0780600.1
LjG1.1_chr1	PGSB	exon	135272132	135273109	.	-	.	ID=LotjaGi1g1v0780600.1.exon.1;Parent=LotjaGi1g1v0780600.1
LjG1.1_chr1	PGSB	CDS	135272916	135273109	.	-	2	ID=LotjaGi1g1v0780600.1.CDS.1;Parent=LotjaGi1g1v0780600.1
LjG1.1_chr1	PGSB	exon	135273883	135274039	.	-	.	ID=LotjaGi1g1v0780600.1.exon.2;Parent=LotjaGi1g1v0780600.1
LjG1.1_chr1	PGSB	CDS	135273883	135274039	.	-	0	ID=LotjaGi1g1v0780600.1.CDS.2;Parent=LotjaGi1g1v0780600.1
LjG1.1_chr1	PGSB	exon	135274339	135274435	.	-	.	ID=LotjaGi1g1v0780600.1.exon.3;Parent=LotjaGi1g1v0780600.1
LjG1.1_chr1	PGSB	CDS	135274339	135274435	.	-	1	ID=LotjaGi1g1v0780600.1.CDS.3;Parent=LotjaGi1g1v0780600.1
LjG1.1_chr1	PGSB	exon	135274609	135274781	.	-	.	ID=LotjaGi1g1v0780600.1.exon.4;Parent=LotjaGi1g1v0780600.1
LjG1.1_chr1	PGSB	CDS	135274609	135274781	.	-	0	ID=LotjaGi1g1v0780600.1.CDS.4;Parent=LotjaGi1g1v0780600.1
LjG1.1_chr1	PGSB	exon	135274883	135275095	.	-	.	ID=LotjaGi1g1v0780600.1.exon.5;Parent=LotjaGi1g1v0780600.1
LjG1.1_chr1	PGSB	CDS	135274883	135275095	.	-	0	ID=LotjaGi1g1v0780600.1.CDS.5;Parent=LotjaGi1g1v0780600.1
LjG1.1_chr1	PGSB	exon	135275265	135275435	.	-	.	ID=LotjaGi1g1v0780600.1.exon.6;Parent=LotjaGi1g1v0780600.1
LjG1.1_chr1	PGSB	CDS	135275265	135275435	.	-	0	ID=LotjaGi1g1v0780600.1.CDS.6;Parent=LotjaGi1g1v0780600.1
LjG1.1_chr1	PGSB	CDS	135275739	135275801	.	-	0	ID=LotjaGi1g1v0780600.1.CDS.7;Parent=LotjaGi1g1v0780600.1
LjG1.1_chr1	PGSB	exon	135275739	135275926	.	-	.	ID=LotjaGi1g1v0780600.1.exon.7;Parent=LotjaGi1g1v0780600.1
LjG1.1_chr1	PGSB	five_prime_UTR	135275802	135275926	.	-	.	ID=LotjaGi1g1v0780600.1.five_prime_UTR.2;Parent=LotjaGi1g1v0780600.1
LjG1.1_chr1	PGSB	mRNA	135272916	135275411	.	-	.	ID=LotjaGi1g1v0780600.2;Parent=LotjaGi1g1v0780600
LjG1.1_chr1	PGSB	exon	135272916	135273109	.	-	.	ID=LotjaGi1g1v0780600.2.exon.1;Parent=LotjaGi1g1v0780600.2
LjG1.1_chr1	PGSB	CDS	135272916	135273109	.	-	2	ID=LotjaGi1g1v0780600.2.CDS.1;Parent=LotjaGi1g1v0780600.2
LjG1.1_chr1	PGSB	exon	135273883	135274039	.	-	.	ID=LotjaGi1g1v0780600.2.exon.2;Parent=LotjaGi1g1v0780600.2
LjG1.1_chr1	PGSB	CDS	135273883	135274039	.	-	0	ID=LotjaGi1g1v0780600.2.CDS.2;Parent=LotjaGi1g1v0780600.2
LjG1.1_chr1	PGSB	exon	135274339	135274435	.	-	.	ID=LotjaGi1g1v0780600.2.exon.3;Parent=LotjaGi1g1v0780600.2
LjG1.1_chr1	PGSB	CDS	135274339	135274435	.	-	1	ID=LotjaGi1g1v0780600.2.CDS.3;Parent=LotjaGi1g1v0780600.2
LjG1.1_chr1	PGSB	exon	135274609	135274781	.	-	.	ID=LotjaGi1g1v0780600.2.exon.4;Parent=LotjaGi1g1v0780600.2
LjG1.1_chr1	PGSB	CDS	135274609	135274781	.	-	0	ID=LotjaGi1g1v0780600.2.CDS.4;Parent=LotjaGi1g1v0780600.2
LjG1.1_chr1	PGSB	exon	135274883	135275095	.	-	.	ID=LotjaGi1g1v0780600.2.exon.5;Parent=LotjaGi1g1v0780600.2
LjG1.1_chr1	PGSB	CDS	135274883	135275095	.	-	0	ID=LotjaGi1g1v0780600.2.CDS.5;Parent=LotjaGi1g1v0780600.2
LjG1.1_chr1	PGSB	exon	135275265	135275411	.	-	.	ID=LotjaGi1g1v0780600.2.exon.6;Parent=LotjaGi1g1v0780600.2
LjG1.1_chr1	PGSB	CDS	135275265	135275411	.	-	0	ID=LotjaGi1g1v0780600.2.CDS.6;Parent=LotjaGi1g1v0780600.2
###
###
LjG1.1_chr1	PGSB	gene	135308423	135312707	.	+	.	ID=LotjaGi1g1v0780800
LjG1.1_chr1	PGSB	mRNA	135308423	135312707	.	+	.	ID=LotjaGi1g1v0780800.1;Parent=LotjaGi1g1v0780800
LjG1.1_chr1	PGSB	exon	135308423	135308635	.	+	.	ID=LotjaGi1g1v0780800.1.exon.1;Parent=LotjaGi1g1v0780800.1
LjG1.1_chr1	PGSB	five_prime_UTR	135308423	135308635	.	+	.	ID=LotjaGi1g1v0780800.1.five_prime_UTR.1;Parent=LotjaGi1g1v0780800.1
LjG1.1_chr1	PGSB	five_prime_UTR	135309014	135309014	.	+	.	ID=LotjaGi1g1v0780800.1.five_prime_UTR.2;Parent=LotjaGi1g1v0780800.1
LjG1.1_chr1	PGSB	exon	135309014	135309427	.	+	.	ID=LotjaGi1g1v0780800.1.exon.2;Parent=LotjaGi1g1v0780800.1
LjG1.1_chr1	PGSB	CDS	135309015	135309427	.	+	0	ID=LotjaGi1g1v0780800.1.CDS.1;Parent=LotjaGi1g1v0780800.1
LjG1.1_chr1	PGSB	exon	135309532	135309628	.	+	.	ID=LotjaGi1g1v0780800.1.exon.3;Parent=LotjaGi1g1v0780800.1
LjG1.1_chr1	PGSB	CDS	135309532	135309628	.	+	1	ID=LotjaGi1g1v0780800.1.CDS.2;Parent=LotjaGi1g1v0780800.1
LjG1.1_chr1	PGSB	exon	135309733	135309862	.	+	.	ID=LotjaGi1g1v0780800.1.exon.4;Parent=LotjaGi1g1v0780800.1
LjG1.1_chr1	PGSB	CDS	135309733	135309862	.	+	0	ID=LotjaGi1g1v0780800.1.CDS.3;Parent=LotjaGi1g1v0780800.1
LjG1.1_chr1	PGSB	exon	135309987	135310119	.	+	.	ID=LotjaGi1g1v0780800.1.exon.5;Parent=LotjaGi1g1v0780800.1
LjG1.1_chr1	PGSB	CDS	135309987	135310119	.	+	2	ID=LotjaGi1g1v0780800.1.CDS.4;Parent=LotjaGi1g1v0780800.1
LjG1.1_chr1	PGSB	exon	135311123	135311330	.	+	.	ID=LotjaGi1g1v0780800.1.exon.6;Parent=LotjaGi1g1v0780800.1
LjG1.1_chr1	PGSB	CDS	135311123	135311330	.	+	1	ID=LotjaGi1g1v0780800.1.CDS.5;Parent=LotjaGi1g1v0780800.1
LjG1.1_chr1	PGSB	CDS	135311928	135312083	.	+	0	ID=LotjaGi1g1v0780800.1.CDS.6;Parent=LotjaGi1g1v0780800.1
LjG1.1_chr1	PGSB	exon	135311928	135312707	.	+	.	ID=LotjaGi1g1v0780800.1.exon.7;Parent=LotjaGi1g1v0780800.1
LjG1.1_chr1	PGSB	three_prime_UTR	135312084	135312707	.	+	.	ID=LotjaGi1g1v0780800.1.three_prime_UTR.3;Parent=LotjaGi1g1v0780800.1
LjG1.1_chr1	PGSB	mRNA	135308897	135312083	.	+	.	ID=LotjaGi1g1v0780800.2;Parent=LotjaGi1g1v0780800
LjG1.1_chr1	PGSB	exon	135308897	135308946	.	+	.	ID=LotjaGi1g1v0780800.2.exon.1;Parent=LotjaGi1g1v0780800.2
LjG1.1_chr1	PGSB	five_prime_UTR	135308897	135308946	.	+	.	ID=LotjaGi1g1v0780800.2.five_prime_UTR.1;Parent=LotjaGi1g1v0780800.2
LjG1.1_chr1	PGSB	five_prime_UTR	135309014	135309014	.	+	.	ID=LotjaGi1g1v0780800.2.five_prime_UTR.2;Parent=LotjaGi1g1v0780800.2
LjG1.1_chr1	PGSB	exon	135309014	135309427	.	+	.	ID=LotjaGi1g1v0780800.2.exon.2;Parent=LotjaGi1g1v0780800.2
LjG1.1_chr1	PGSB	CDS	135309015	135309427	.	+	0	ID=LotjaGi1g1v0780800.2.CDS.1;Parent=LotjaGi1g1v0780800.2
LjG1.1_chr1	PGSB	exon	135309532	135309628	.	+	.	ID=LotjaGi1g1v0780800.2.exon.3;Parent=LotjaGi1g1v0780800.2
LjG1.1_chr1	PGSB	CDS	135309532	135309628	.	+	1	ID=LotjaGi1g1v0780800.2.CDS.2;Parent=LotjaGi1g1v0780800.2
LjG1.1_chr1	PGSB	exon	135309733	135309862	.	+	.	ID=LotjaGi1g1v0780800.2.exon.4;Parent=LotjaGi1g1v0780800.2
LjG1.1_chr1	PGSB	CDS	135309733	135309862	.	+	0	ID=LotjaGi1g1v0780800.2.CDS.3;Parent=LotjaGi1g1v0780800.2
LjG1.1_chr1	PGSB	exon	135309987	135310119	.	+	.	ID=LotjaGi1g1v0780800.2.exon.5;Parent=LotjaGi1g1v0780800.2
LjG1.1_chr1	PGSB	CDS	135309987	135310119	.	+	2	ID=LotjaGi1g1v0780800.2.CDS.4;Parent=LotjaGi1g1v0780800.2
LjG1.1_chr1	PGSB	exon	135311123	135311330	.	+	.	ID=LotjaGi1g1v0780800.2.exon.6;Parent=LotjaGi1g1v0780800.2
LjG1.1_chr1	PGSB	CDS	135311123	135311330	.	+	1	ID=LotjaGi1g1v0780800.2.CDS.5;Parent=LotjaGi1g1v0780800.2
LjG1.1_chr1	PGSB	exon	135311928	135312083	.	+	.	ID=LotjaGi1g1v0780800.2.exon.7;Parent=LotjaGi1g1v0780800.2
LjG1.1_chr1	PGSB	CDS	135311928	135312083	.	+	0	ID=LotjaGi1g1v0780800.2.CDS.6;Parent=LotjaGi1g1v0780800.2
LjG1.1_chr1	PGSB	mRNA	135309015	135312096	.	+	.	ID=LotjaGi1g1v0780800.3;Parent=LotjaGi1g1v0780800
LjG1.1_chr1	PGSB	exon	135309015	135309427	.	+	.	ID=LotjaGi1g1v0780800.3.exon.1;Parent=LotjaGi1g1v0780800.3
LjG1.1_chr1	PGSB	CDS	135309015	135309427	.	+	0	ID=LotjaGi1g1v0780800.3.CDS.1;Parent=LotjaGi1g1v0780800.3
LjG1.1_chr1	PGSB	exon	135309532	135309628	.	+	.	ID=LotjaGi1g1v0780800.3.exon.2;Parent=LotjaGi1g1v0780800.3
LjG1.1_chr1	PGSB	CDS	135309532	135309628	.	+	1	ID=LotjaGi1g1v0780800.3.CDS.2;Parent=LotjaGi1g1v0780800.3
LjG1.1_chr1	PGSB	exon	135309733	135309862	.	+	.	ID=LotjaGi1g1v0780800.3.exon.3;Parent=LotjaGi1g1v0780800.3
LjG1.1_chr1	PGSB	CDS	135309733	135309862	.	+	0	ID=LotjaGi1g1v0780800.3.CDS.3;Parent=LotjaGi1g1v0780800.3
LjG1.1_chr1	PGSB	exon	135309987	135310119	.	+	.	ID=LotjaGi1g1v0780800.3.exon.4;Parent=LotjaGi1g1v0780800.3
LjG1.1_chr1	PGSB	CDS	135309987	135310119	.	+	2	ID=LotjaGi1g1v0780800.3.CDS.4;Parent=LotjaGi1g1v0780800.3
LjG1.1_chr1	PGSB	exon	135311123	135311330	.	+	.	ID=LotjaGi1g1v0780800.3.exon.5;Parent=LotjaGi1g1v0780800.3
LjG1.1_chr1	PGSB	CDS	135311123	135311330	.	+	1	ID=LotjaGi1g1v0780800.3.CDS.5;Parent=LotjaGi1g1v0780800.3
LjG1.1_chr1	PGSB	CDS	135311928	135312083	.	+	0	ID=LotjaGi1g1v0780800.3.CDS.6;Parent=LotjaGi1g1v0780800.3
LjG1.1_chr1	PGSB	exon	135311928	135312096	.	+	.	ID=LotjaGi1g1v0780800.3.exon.6;Parent=LotjaGi1g1v0780800.3
LjG1.1_chr1	PGSB	mRNA	135309210	135311472	.	+	.	ID=LotjaGi1g1v0780800.4;Parent=LotjaGi1g1v0780800
LjG1.1_chr1	PGSB	exon	135309210	135309288	.	+	.	ID=LotjaGi1g1v0780800.4.exon.1;Parent=LotjaGi1g1v0780800.4
LjG1.1_chr1	PGSB	CDS	135309210	135309288	.	+	0	ID=LotjaGi1g1v0780800.4.CDS.1;Parent=LotjaGi1g1v0780800.4
LjG1.1_chr1	PGSB	exon	135309340	135309427	.	+	.	ID=LotjaGi1g1v0780800.4.exon.2;Parent=LotjaGi1g1v0780800.4
LjG1.1_chr1	PGSB	CDS	135309340	135309427	.	+	2	ID=LotjaGi1g1v0780800.4.CDS.2;Parent=LotjaGi1g1v0780800.4
LjG1.1_chr1	PGSB	exon	135309598	135309628	.	+	.	ID=LotjaGi1g1v0780800.4.exon.3;Parent=LotjaGi1g1v0780800.4
LjG1.1_chr1	PGSB	CDS	135309598	135309628	.	+	1	ID=LotjaGi1g1v0780800.4.CDS.3;Parent=LotjaGi1g1v0780800.4
LjG1.1_chr1	PGSB	exon	135309733	135309820	.	+	.	ID=LotjaGi1g1v0780800.4.exon.4;Parent=LotjaGi1g1v0780800.4
LjG1.1_chr1	PGSB	CDS	135309733	135309820	.	+	0	ID=LotjaGi1g1v0780800.4.CDS.4;Parent=LotjaGi1g1v0780800.4
LjG1.1_chr1	PGSB	exon	135309987	135310119	.	+	.	ID=LotjaGi1g1v0780800.4.exon.5;Parent=LotjaGi1g1v0780800.4
LjG1.1_chr1	PGSB	CDS	135309987	135310119	.	+	2	ID=LotjaGi1g1v0780800.4.CDS.5;Parent=LotjaGi1g1v0780800.4
LjG1.1_chr1	PGSB	exon	135311123	135311330	.	+	.	ID=LotjaGi1g1v0780800.4.exon.6;Parent=LotjaGi1g1v0780800.4
LjG1.1_chr1	PGSB	CDS	135311123	135311330	.	+	1	ID=LotjaGi1g1v0780800.4.CDS.6;Parent=LotjaGi1g1v0780800.4
LjG1.1_chr1	PGSB	CDS	135311391	135311399	.	+	0	ID=LotjaGi1g1v0780800.4.CDS.7;Parent=LotjaGi1g1v0780800.4
LjG1.1_chr1	PGSB	exon	135311391	135311472	.	+	.	ID=LotjaGi1g1v0780800.4.exon.7;Parent=LotjaGi1g1v0780800.4
LjG1.1_chr1	PGSB	three_prime_UTR	135311400	135311472	.	+	.	ID=LotjaGi1g1v0780800.4.three_prime_UTR.1;Parent=LotjaGi1g1v0780800.4
LjG1.1_chr1	PGSB	mRNA	135309363	135312185	.	+	.	ID=LotjaGi1g1v0780800.5;Parent=LotjaGi1g1v0780800
LjG1.1_chr1	PGSB	exon	135309363	135309427	.	+	.	ID=LotjaGi1g1v0780800.5.exon.1;Parent=LotjaGi1g1v0780800.5
LjG1.1_chr1	PGSB	CDS	135309363	135309427	.	+	0	ID=LotjaGi1g1v0780800.5.CDS.1;Parent=LotjaGi1g1v0780800.5
LjG1.1_chr1	PGSB	exon	135309532	135309628	.	+	.	ID=LotjaGi1g1v0780800.5.exon.2;Parent=LotjaGi1g1v0780800.5
LjG1.1_chr1	PGSB	CDS	135309532	135309628	.	+	1	ID=LotjaGi1g1v0780800.5.CDS.2;Parent=LotjaGi1g1v0780800.5
LjG1.1_chr1	PGSB	exon	135309733	135309862	.	+	.	ID=LotjaGi1g1v0780800.5.exon.3;Parent=LotjaGi1g1v0780800.5
LjG1.1_chr1	PGSB	CDS	135309733	135309862	.	+	0	ID=LotjaGi1g1v0780800.5.CDS.3;Parent=LotjaGi1g1v0780800.5
LjG1.1_chr1	PGSB	exon	135309987	135310119	.	+	.	ID=LotjaGi1g1v0780800.5.exon.4;Parent=LotjaGi1g1v0780800.5
LjG1.1_chr1	PGSB	CDS	135309987	135310119	.	+	2	ID=LotjaGi1g1v0780800.5.CDS.4;Parent=LotjaGi1g1v0780800.5
LjG1.1_chr1	PGSB	exon	135311123	135311268	.	+	.	ID=LotjaGi1g1v0780800.5.exon.5;Parent=LotjaGi1g1v0780800.5
LjG1.1_chr1	PGSB	CDS	135311123	135311268	.	+	1	ID=LotjaGi1g1v0780800.5.CDS.5;Parent=LotjaGi1g1v0780800.5
LjG1.1_chr1	PGSB	CDS	135311928	135311971	.	+	2	ID=LotjaGi1g1v0780800.5.CDS.6;Parent=LotjaGi1g1v0780800.5
LjG1.1_chr1	PGSB	exon	135311928	135312062	.	+	.	ID=LotjaGi1g1v0780800.5.exon.6;Parent=LotjaGi1g1v0780800.5
LjG1.1_chr1	PGSB	three_prime_UTR	135311972	135312062	.	+	.	ID=LotjaGi1g1v0780800.5.three_prime_UTR.1;Parent=LotjaGi1g1v0780800.5
LjG1.1_chr1	PGSB	exon	135312179	135312185	.	+	.	ID=LotjaGi1g1v0780800.5.exon.7;Parent=LotjaGi1g1v0780800.5
LjG1.1_chr1	PGSB	three_prime_UTR	135312179	135312185	.	+	.	ID=LotjaGi1g1v0780800.5.three_prime_UTR.2;Parent=LotjaGi1g1v0780800.5
###
LjG1.1_chr1	PGSB	gene	135319921	135323685	.	-	.	ID=LotjaGi1g1v0780900
LjG1.1_chr1	PGSB	mRNA	135319921	135323685	.	-	.	ID=LotjaGi1g1v0780900.1;Parent=LotjaGi1g1v0780900
LjG1.1_chr1	PGSB	three_prime_UTR	135319921	135320181	.	-	.	ID=LotjaGi1g1v0780900.1.three_prime_UTR.1;Parent=LotjaGi1g1v0780900.1
LjG1.1_chr1	PGSB	exon	135319921	135320499	.	-	.	ID=LotjaGi1g1v0780900.1.exon.1;Parent=LotjaGi1g1v0780900.1
LjG1.1_chr1	PGSB	CDS	135320182	135320499	.	-	0	ID=LotjaGi1g1v0780900.1.CDS.1;Parent=LotjaGi1g1v0780900.1
LjG1.1_chr1	PGSB	exon	135320792	135320973	.	-	.	ID=LotjaGi1g1v0780900.1.exon.2;Parent=LotjaGi1g1v0780900.1
LjG1.1_chr1	PGSB	CDS	135320792	135320973	.	-	2	ID=LotjaGi1g1v0780900.1.CDS.2;Parent=LotjaGi1g1v0780900.1
LjG1.1_chr1	PGSB	exon	135322592	135322786	.	-	.	ID=LotjaGi1g1v0780900.1.exon.3;Parent=LotjaGi1g1v0780900.1
LjG1.1_chr1	PGSB	CDS	135322592	135322786	.	-	2	ID=LotjaGi1g1v0780900.1.CDS.3;Parent=LotjaGi1g1v0780900.1
LjG1.1_chr1	PGSB	CDS	135323299	135323584	.	-	0	ID=LotjaGi1g1v0780900.1.CDS.4;Parent=LotjaGi1g1v0780900.1
LjG1.1_chr1	PGSB	exon	135323299	135323685	.	-	.	ID=LotjaGi1g1v0780900.1.exon.4;Parent=LotjaGi1g1v0780900.1
LjG1.1_chr1	PGSB	five_prime_UTR	135323585	135323685	.	-	.	ID=LotjaGi1g1v0780900.1.five_prime_UTR.2;Parent=LotjaGi1g1v0780900.1
###
LjG1.1_chr1	PGSB	gene	135326350	135330731	.	-	.	ID=LotjaGi1g1v0781000
LjG1.1_chr1	PGSB	mRNA	135326350	135330731	.	-	.	ID=LotjaGi1g1v0781000.1;Parent=LotjaGi1g1v0781000
LjG1.1_chr1	PGSB	three_prime_UTR	135326350	135326564	.	-	.	ID=LotjaGi1g1v0781000.1.three_prime_UTR.1;Parent=LotjaGi1g1v0781000.1
LjG1.1_chr1	PGSB	exon	135326350	135327142	.	-	.	ID=LotjaGi1g1v0781000.1.exon.1;Parent=LotjaGi1g1v0781000.1
LjG1.1_chr1	PGSB	CDS	135326565	135327142	.	-	2	ID=LotjaGi1g1v0781000.1.CDS.1;Parent=LotjaGi1g1v0781000.1
LjG1.1_chr1	PGSB	exon	135327483	135327768	.	-	.	ID=LotjaGi1g1v0781000.1.exon.2;Parent=LotjaGi1g1v0781000.1
LjG1.1_chr1	PGSB	CDS	135327483	135327768	.	-	0	ID=LotjaGi1g1v0781000.1.CDS.2;Parent=LotjaGi1g1v0781000.1
LjG1.1_chr1	PGSB	CDS	135327993	135328580	.	-	0	ID=LotjaGi1g1v0781000.1.CDS.3;Parent=LotjaGi1g1v0781000.1
LjG1.1_chr1	PGSB	exon	135327993	135330731	.	-	.	ID=LotjaGi1g1v0781000.1.exon.3;Parent=LotjaGi1g1v0781000.1
LjG1.1_chr1	PGSB	five_prime_UTR	135328581	135330731	.	-	.	ID=LotjaGi1g1v0781000.1.five_prime_UTR.2;Parent=LotjaGi1g1v0781000.1
###
LjG1.1_chr1	PGSB	gene	135354825	135363143	.	+	.	ID=LotjaGi1g1v0781100
LjG1.1_chr1	PGSB	mRNA	135357121	135363143	.	+	.	ID=LotjaGi1g1v0781100.1;Parent=LotjaGi1g1v0781100
LjG1.1_chr1	PGSB	five_prime_UTR	135357121	135357579	.	+	.	ID=LotjaGi1g1v0781100.1.five_prime_UTR.1;Parent=LotjaGi1g1v0781100.1
LjG1.1_chr1	PGSB	exon	135357121	135357598	.	+	.	ID=LotjaGi1g1v0781100.1.exon.1;Parent=LotjaGi1g1v0781100.1
LjG1.1_chr1	PGSB	CDS	135357580	135357598	.	+	0	ID=LotjaGi1g1v0781100.1.CDS.1;Parent=LotjaGi1g1v0781100.1
LjG1.1_chr1	PGSB	exon	135357800	135358038	.	+	.	ID=LotjaGi1g1v0781100.1.exon.2;Parent=LotjaGi1g1v0781100.1
LjG1.1_chr1	PGSB	CDS	135357800	135358038	.	+	2	ID=LotjaGi1g1v0781100.1.CDS.2;Parent=LotjaGi1g1v0781100.1
LjG1.1_chr1	PGSB	CDS	135358151	135358285	.	+	0	ID=LotjaGi1g1v0781100.1.CDS.3;Parent=LotjaGi1g1v0781100.1
LjG1.1_chr1	PGSB	exon	135358151	135359188	.	+	.	ID=LotjaGi1g1v0781100.1.exon.3;Parent=LotjaGi1g1v0781100.1
LjG1.1_chr1	PGSB	three_prime_UTR	135358286	135359188	.	+	.	ID=LotjaGi1g1v0781100.1.three_prime_UTR.2;Parent=LotjaGi1g1v0781100.1
LjG1.1_chr1	PGSB	exon	135359490	135359660	.	+	.	ID=LotjaGi1g1v0781100.1.exon.4;Parent=LotjaGi1g1v0781100.1
LjG1.1_chr1	PGSB	three_prime_UTR	135359490	135359660	.	+	.	ID=LotjaGi1g1v0781100.1.three_prime_UTR.3;Parent=LotjaGi1g1v0781100.1
LjG1.1_chr1	PGSB	exon	135359828	135360040	.	+	.	ID=LotjaGi1g1v0781100.1.exon.5;Parent=LotjaGi1g1v0781100.1
LjG1.1_chr1	PGSB	three_prime_UTR	135359828	135360040	.	+	.	ID=LotjaGi1g1v0781100.1.three_prime_UTR.4;Parent=LotjaGi1g1v0781100.1
LjG1.1_chr1	PGSB	exon	135360134	135360306	.	+	.	ID=LotjaGi1g1v0781100.1.exon.6;Parent=LotjaGi1g1v0781100.1
LjG1.1_chr1	PGSB	three_prime_UTR	135360134	135360306	.	+	.	ID=LotjaGi1g1v0781100.1.three_prime_UTR.5;Parent=LotjaGi1g1v0781100.1
LjG1.1_chr1	PGSB	exon	135360492	135360588	.	+	.	ID=LotjaGi1g1v0781100.1.exon.7;Parent=LotjaGi1g1v0781100.1
LjG1.1_chr1	PGSB	three_prime_UTR	135360492	135360588	.	+	.	ID=LotjaGi1g1v0781100.1.three_prime_UTR.6;Parent=LotjaGi1g1v0781100.1
LjG1.1_chr1	PGSB	exon	135360889	135361045	.	+	.	ID=LotjaGi1g1v0781100.1.exon.8;Parent=LotjaGi1g1v0781100.1
LjG1.1_chr1	PGSB	three_prime_UTR	135360889	135361045	.	+	.	ID=LotjaGi1g1v0781100.1.three_prime_UTR.7;Parent=LotjaGi1g1v0781100.1
LjG1.1_chr1	PGSB	exon	135361694	135363143	.	+	.	ID=LotjaGi1g1v0781100.1.exon.9;Parent=LotjaGi1g1v0781100.1
LjG1.1_chr1	PGSB	three_prime_UTR	135361694	135363143	.	+	.	ID=LotjaGi1g1v0781100.1.three_prime_UTR.8;Parent=LotjaGi1g1v0781100.1
LjG1.1_chr1	PGSB	mRNA	135357121	135363143	.	+	.	ID=LotjaGi1g1v0781100.2;Parent=LotjaGi1g1v0781100
LjG1.1_chr1	PGSB	five_prime_UTR	135357121	135357579	.	+	.	ID=LotjaGi1g1v0781100.2.five_prime_UTR.1;Parent=LotjaGi1g1v0781100.2
LjG1.1_chr1	PGSB	exon	135357121	135357643	.	+	.	ID=LotjaGi1g1v0781100.2.exon.1;Parent=LotjaGi1g1v0781100.2
LjG1.1_chr1	PGSB	CDS	135357580	135357643	.	+	0	ID=LotjaGi1g1v0781100.2.CDS.1;Parent=LotjaGi1g1v0781100.2
LjG1.1_chr1	PGSB	exon	135357800	135358038	.	+	.	ID=LotjaGi1g1v0781100.2.exon.2;Parent=LotjaGi1g1v0781100.2
LjG1.1_chr1	PGSB	CDS	135357800	135358038	.	+	2	ID=LotjaGi1g1v0781100.2.CDS.2;Parent=LotjaGi1g1v0781100.2
LjG1.1_chr1	PGSB	CDS	135358151	135358285	.	+	0	ID=LotjaGi1g1v0781100.2.CDS.3;Parent=LotjaGi1g1v0781100.2
LjG1.1_chr1	PGSB	exon	135358151	135359188	.	+	.	ID=LotjaGi1g1v0781100.2.exon.3;Parent=LotjaGi1g1v0781100.2
LjG1.1_chr1	PGSB	three_prime_UTR	135358286	135359188	.	+	.	ID=LotjaGi1g1v0781100.2.three_prime_UTR.2;Parent=LotjaGi1g1v0781100.2
LjG1.1_chr1	PGSB	exon	135359490	135359660	.	+	.	ID=LotjaGi1g1v0781100.2.exon.4;Parent=LotjaGi1g1v0781100.2
LjG1.1_chr1	PGSB	three_prime_UTR	135359490	135359660	.	+	.	ID=LotjaGi1g1v0781100.2.three_prime_UTR.3;Parent=LotjaGi1g1v0781100.2
LjG1.1_chr1	PGSB	exon	135359828	135360040	.	+	.	ID=LotjaGi1g1v0781100.2.exon.5;Parent=LotjaGi1g1v0781100.2
LjG1.1_chr1	PGSB	three_prime_UTR	135359828	135360040	.	+	.	ID=LotjaGi1g1v0781100.2.three_prime_UTR.4;Parent=LotjaGi1g1v0781100.2
LjG1.1_chr1	PGSB	exon	135360134	135360306	.	+	.	ID=LotjaGi1g1v0781100.2.exon.6;Parent=LotjaGi1g1v0781100.2
LjG1.1_chr1	PGSB	three_prime_UTR	135360134	135360306	.	+	.	ID=LotjaGi1g1v0781100.2.three_prime_UTR.5;Parent=LotjaGi1g1v0781100.2
LjG1.1_chr1	PGSB	exon	135360492	135360588	.	+	.	ID=LotjaGi1g1v0781100.2.exon.7;Parent=LotjaGi1g1v0781100.2
LjG1.1_chr1	PGSB	three_prime_UTR	135360492	135360588	.	+	.	ID=LotjaGi1g1v0781100.2.three_prime_UTR.6;Parent=LotjaGi1g1v0781100.2
LjG1.1_chr1	PGSB	exon	135360889	135361045	.	+	.	ID=LotjaGi1g1v0781100.2.exon.8;Parent=LotjaGi1g1v0781100.2
LjG1.1_chr1	PGSB	three_prime_UTR	135360889	135361045	.	+	.	ID=LotjaGi1g1v0781100.2.three_prime_UTR.7;Parent=LotjaGi1g1v0781100.2
LjG1.1_chr1	PGSB	exon	135361694	135363143	.	+	.	ID=LotjaGi1g1v0781100.2.exon.9;Parent=LotjaGi1g1v0781100.2
LjG1.1_chr1	PGSB	three_prime_UTR	135361694	135363143	.	+	.	ID=LotjaGi1g1v0781100.2.three_prime_UTR.8;Parent=LotjaGi1g1v0781100.2
LjG1.1_chr1	PGSB	mRNA	135357121	135363143	.	+	.	ID=LotjaGi1g1v0781100.3;Parent=LotjaGi1g1v0781100
LjG1.1_chr1	PGSB	five_prime_UTR	135357121	135357579	.	+	.	ID=LotjaGi1g1v0781100.3.five_prime_UTR.1;Parent=LotjaGi1g1v0781100.3
LjG1.1_chr1	PGSB	exon	135357121	135357643	.	+	.	ID=LotjaGi1g1v0781100.3.exon.1;Parent=LotjaGi1g1v0781100.3
LjG1.1_chr1	PGSB	CDS	135357580	135357643	.	+	0	ID=LotjaGi1g1v0781100.3.CDS.1;Parent=LotjaGi1g1v0781100.3
LjG1.1_chr1	PGSB	exon	135357800	135358038	.	+	.	ID=LotjaGi1g1v0781100.3.exon.2;Parent=LotjaGi1g1v0781100.3
LjG1.1_chr1	PGSB	CDS	135357800	135358038	.	+	2	ID=LotjaGi1g1v0781100.3.CDS.2;Parent=LotjaGi1g1v0781100.3
LjG1.1_chr1	PGSB	exon	135358151	135358232	.	+	.	ID=LotjaGi1g1v0781100.3.exon.3;Parent=LotjaGi1g1v0781100.3
LjG1.1_chr1	PGSB	CDS	135358151	135358232	.	+	0	ID=LotjaGi1g1v0781100.3.CDS.3;Parent=LotjaGi1g1v0781100.3
LjG1.1_chr1	PGSB	CDS	135358631	135358773	.	+	2	ID=LotjaGi1g1v0781100.3.CDS.4;Parent=LotjaGi1g1v0781100.3
LjG1.1_chr1	PGSB	exon	135358631	135359188	.	+	.	ID=LotjaGi1g1v0781100.3.exon.4;Parent=LotjaGi1g1v0781100.3
LjG1.1_chr1	PGSB	three_prime_UTR	135358774	135359188	.	+	.	ID=LotjaGi1g1v0781100.3.three_prime_UTR.2;Parent=LotjaGi1g1v0781100.3
LjG1.1_chr1	PGSB	exon	135359490	135359660	.	+	.	ID=LotjaGi1g1v0781100.3.exon.5;Parent=LotjaGi1g1v0781100.3
LjG1.1_chr1	PGSB	three_prime_UTR	135359490	135359660	.	+	.	ID=LotjaGi1g1v0781100.3.three_prime_UTR.3;Parent=LotjaGi1g1v0781100.3
LjG1.1_chr1	PGSB	exon	135359828	135360040	.	+	.	ID=LotjaGi1g1v0781100.3.exon.6;Parent=LotjaGi1g1v0781100.3
LjG1.1_chr1	PGSB	three_prime_UTR	135359828	135360040	.	+	.	ID=LotjaGi1g1v0781100.3.three_prime_UTR.4;Parent=LotjaGi1g1v0781100.3
LjG1.1_chr1	PGSB	exon	135360134	135360306	.	+	.	ID=LotjaGi1g1v0781100.3.exon.7;Parent=LotjaGi1g1v0781100.3
LjG1.1_chr1	PGSB	three_prime_UTR	135360134	135360306	.	+	.	ID=LotjaGi1g1v0781100.3.three_prime_UTR.5;Parent=LotjaGi1g1v0781100.3
LjG1.1_chr1	PGSB	exon	135360492	135360588	.	+	.	ID=LotjaGi1g1v0781100.3.exon.8;Parent=LotjaGi1g1v0781100.3
LjG1.1_chr1	PGSB	three_prime_UTR	135360492	135360588	.	+	.	ID=LotjaGi1g1v0781100.3.three_prime_UTR.6;Parent=LotjaGi1g1v0781100.3
LjG1.1_chr1	PGSB	exon	135360889	135361045	.	+	.	ID=LotjaGi1g1v0781100.3.exon.9;Parent=LotjaGi1g1v0781100.3
LjG1.1_chr1	PGSB	three_prime_UTR	135360889	135361045	.	+	.	ID=LotjaGi1g1v0781100.3.three_prime_UTR.7;Parent=LotjaGi1g1v0781100.3
LjG1.1_chr1	PGSB	exon	135361694	135363143	.	+	.	ID=LotjaGi1g1v0781100.3.exon.10;Parent=LotjaGi1g1v0781100.3
LjG1.1_chr1	PGSB	three_prime_UTR	135361694	135363143	.	+	.	ID=LotjaGi1g1v0781100.3.three_prime_UTR.8;Parent=LotjaGi1g1v0781100.3
LjG1.1_chr1	PGSB	mRNA	135359408	135361887	.	+	.	ID=LotjaGi1g1v0781100.4;Parent=LotjaGi1g1v0781100
LjG1.1_chr1	PGSB	exon	135359408	135359660	.	+	.	ID=LotjaGi1g1v0781100.4.exon.1;Parent=LotjaGi1g1v0781100.4
LjG1.1_chr1	PGSB	CDS	135359514	135359660	.	+	0	ID=LotjaGi1g1v0781100.4.CDS.1;Parent=LotjaGi1g1v0781100.4
LjG1.1_chr1	PGSB	exon	135359828	135360040	.	+	.	ID=LotjaGi1g1v0781100.4.exon.2;Parent=LotjaGi1g1v0781100.4
LjG1.1_chr1	PGSB	CDS	135359828	135360040	.	+	0	ID=LotjaGi1g1v0781100.4.CDS.2;Parent=LotjaGi1g1v0781100.4
LjG1.1_chr1	PGSB	exon	135360134	135360306	.	+	.	ID=LotjaGi1g1v0781100.4.exon.3;Parent=LotjaGi1g1v0781100.4
LjG1.1_chr1	PGSB	CDS	135360134	135360306	.	+	0	ID=LotjaGi1g1v0781100.4.CDS.3;Parent=LotjaGi1g1v0781100.4
LjG1.1_chr1	PGSB	exon	135360492	135360588	.	+	.	ID=LotjaGi1g1v0781100.4.exon.4;Parent=LotjaGi1g1v0781100.4
LjG1.1_chr1	PGSB	CDS	135360492	135360588	.	+	1	ID=LotjaGi1g1v0781100.4.CDS.4;Parent=LotjaGi1g1v0781100.4
LjG1.1_chr1	PGSB	exon	135360889	135361045	.	+	.	ID=LotjaGi1g1v0781100.4.exon.5;Parent=LotjaGi1g1v0781100.4
LjG1.1_chr1	PGSB	CDS	135360889	135361045	.	+	0	ID=LotjaGi1g1v0781100.4.CDS.5;Parent=LotjaGi1g1v0781100.4
LjG1.1_chr1	PGSB	exon	135361694	135361887	.	+	.	ID=LotjaGi1g1v0781100.4.exon.6;Parent=LotjaGi1g1v0781100.4
LjG1.1_chr1	PGSB	CDS	135361694	135361887	.	+	2	ID=LotjaGi1g1v0781100.4.CDS.6;Parent=LotjaGi1g1v0781100.4
###
LjG1.1_chr1	PGSB	gene	135402934	135404148	.	+	.	ID=LotjaGi1g1v0781200
LjG1.1_chr1	PGSB	mRNA	135402934	135404148	.	+	.	ID=LotjaGi1g1v0781200.1;Parent=LotjaGi1g1v0781200
LjG1.1_chr1	PGSB	five_prime_UTR	135402934	135403128	.	+	.	ID=LotjaGi1g1v0781200.1.five_prime_UTR.1;Parent=LotjaGi1g1v0781200.1
LjG1.1_chr1	PGSB	exon	135402934	135404148	.	+	.	ID=LotjaGi1g1v0781200.1.exon.1;Parent=LotjaGi1g1v0781200.1
LjG1.1_chr1	PGSB	CDS	135403129	135404025	.	+	0	ID=LotjaGi1g1v0781200.1.CDS.1;Parent=LotjaGi1g1v0781200.1
LjG1.1_chr1	PGSB	three_prime_UTR	135404026	135404148	.	+	.	ID=LotjaGi1g1v0781200.1.three_prime_UTR.2;Parent=LotjaGi1g1v0781200.1
###
###
###
LjG1.1_chr1	PGSB	gene	135455480	135459953	.	+	.	ID=LotjaGi1g1v0781500
LjG1.1_chr1	PGSB	mRNA	135455480	135459953	.	+	.	ID=LotjaGi1g1v0781500.1;Parent=LotjaGi1g1v0781500
LjG1.1_chr1	PGSB	five_prime_UTR	135455480	135455731	.	+	.	ID=LotjaGi1g1v0781500.1.five_prime_UTR.1;Parent=LotjaGi1g1v0781500.1
LjG1.1_chr1	PGSB	exon	135455480	135456049	.	+	.	ID=LotjaGi1g1v0781500.1.exon.1;Parent=LotjaGi1g1v0781500.1
LjG1.1_chr1	PGSB	CDS	135455732	135456049	.	+	0	ID=LotjaGi1g1v0781500.1.CDS.1;Parent=LotjaGi1g1v0781500.1
LjG1.1_chr1	PGSB	exon	135457004	135457100	.	+	.	ID=LotjaGi1g1v0781500.1.exon.2;Parent=LotjaGi1g1v0781500.1
LjG1.1_chr1	PGSB	CDS	135457004	135457100	.	+	0	ID=LotjaGi1g1v0781500.1.CDS.2;Parent=LotjaGi1g1v0781500.1
LjG1.1_chr1	PGSB	exon	135457297	135457507	.	+	.	ID=LotjaGi1g1v0781500.1.exon.3;Parent=LotjaGi1g1v0781500.1
LjG1.1_chr1	PGSB	CDS	135457297	135457507	.	+	2	ID=LotjaGi1g1v0781500.1.CDS.3;Parent=LotjaGi1g1v0781500.1
LjG1.1_chr1	PGSB	exon	135457897	135457972	.	+	.	ID=LotjaGi1g1v0781500.1.exon.4;Parent=LotjaGi1g1v0781500.1
LjG1.1_chr1	PGSB	CDS	135457897	135457972	.	+	1	ID=LotjaGi1g1v0781500.1.CDS.4;Parent=LotjaGi1g1v0781500.1
LjG1.1_chr1	PGSB	exon	135458079	135458204	.	+	.	ID=LotjaGi1g1v0781500.1.exon.5;Parent=LotjaGi1g1v0781500.1
LjG1.1_chr1	PGSB	CDS	135458079	135458204	.	+	0	ID=LotjaGi1g1v0781500.1.CDS.5;Parent=LotjaGi1g1v0781500.1
LjG1.1_chr1	PGSB	CDS	135458689	135459087	.	+	0	ID=LotjaGi1g1v0781500.1.CDS.6;Parent=LotjaGi1g1v0781500.1
LjG1.1_chr1	PGSB	exon	135458689	135459953	.	+	.	ID=LotjaGi1g1v0781500.1.exon.6;Parent=LotjaGi1g1v0781500.1
LjG1.1_chr1	PGSB	three_prime_UTR	135459088	135459953	.	+	.	ID=LotjaGi1g1v0781500.1.three_prime_UTR.2;Parent=LotjaGi1g1v0781500.1
###
LjG1.1_chr1	PGSB	gene	135462555	135467693	.	+	.	ID=LotjaGi1g1v0781600
LjG1.1_chr1	PGSB	mRNA	135462555	135467693	.	+	.	ID=LotjaGi1g1v0781600.1;Parent=LotjaGi1g1v0781600
LjG1.1_chr1	PGSB	five_prime_UTR	135462555	135462684	.	+	.	ID=LotjaGi1g1v0781600.1.five_prime_UTR.1;Parent=LotjaGi1g1v0781600.1
LjG1.1_chr1	PGSB	exon	135462555	135462996	.	+	.	ID=LotjaGi1g1v0781600.1.exon.1;Parent=LotjaGi1g1v0781600.1
LjG1.1_chr1	PGSB	CDS	135462685	135462996	.	+	0	ID=LotjaGi1g1v0781600.1.CDS.1;Parent=LotjaGi1g1v0781600.1
LjG1.1_chr1	PGSB	CDS	135464578	135464709	.	+	0	ID=LotjaGi1g1v0781600.1.CDS.2;Parent=LotjaGi1g1v0781600.1
LjG1.1_chr1	PGSB	exon	135464578	135467693	.	+	.	ID=LotjaGi1g1v0781600.1.exon.2;Parent=LotjaGi1g1v0781600.1
LjG1.1_chr1	PGSB	three_prime_UTR	135464710	135467693	.	+	.	ID=LotjaGi1g1v0781600.1.three_prime_UTR.2;Parent=LotjaGi1g1v0781600.1
###
LjG1.1_chr1	PGSB	gene	135492994	135503288	.	-	.	ID=LotjaGi1g1v0781700
LjG1.1_chr1	PGSB	mRNA	135492994	135503272	.	-	.	ID=LotjaGi1g1v0781700.1;Parent=LotjaGi1g1v0781700
LjG1.1_chr1	PGSB	three_prime_UTR	135492994	135493931	.	-	.	ID=LotjaGi1g1v0781700.1.three_prime_UTR.1;Parent=LotjaGi1g1v0781700.1
LjG1.1_chr1	PGSB	exon	135492994	135494730	.	-	.	ID=LotjaGi1g1v0781700.1.exon.1;Parent=LotjaGi1g1v0781700.1
LjG1.1_chr1	PGSB	CDS	135493932	135494730	.	-	1	ID=LotjaGi1g1v0781700.1.CDS.1;Parent=LotjaGi1g1v0781700.1
LjG1.1_chr1	PGSB	exon	135495431	135496488	.	-	.	ID=LotjaGi1g1v0781700.1.exon.2;Parent=LotjaGi1g1v0781700.1
LjG1.1_chr1	PGSB	CDS	135495431	135496488	.	-	0	ID=LotjaGi1g1v0781700.1.CDS.2;Parent=LotjaGi1g1v0781700.1
LjG1.1_chr1	PGSB	exon	135497049	135498067	.	-	.	ID=LotjaGi1g1v0781700.1.exon.3;Parent=LotjaGi1g1v0781700.1
LjG1.1_chr1	PGSB	CDS	135497049	135498067	.	-	2	ID=LotjaGi1g1v0781700.1.CDS.3;Parent=LotjaGi1g1v0781700.1
LjG1.1_chr1	PGSB	exon	135498179	135499163	.	-	.	ID=LotjaGi1g1v0781700.1.exon.4;Parent=LotjaGi1g1v0781700.1
LjG1.1_chr1	PGSB	CDS	135498179	135499163	.	-	0	ID=LotjaGi1g1v0781700.1.CDS.4;Parent=LotjaGi1g1v0781700.1
LjG1.1_chr1	PGSB	exon	135499391	135499565	.	-	.	ID=LotjaGi1g1v0781700.1.exon.5;Parent=LotjaGi1g1v0781700.1
LjG1.1_chr1	PGSB	CDS	135499391	135499565	.	-	1	ID=LotjaGi1g1v0781700.1.CDS.5;Parent=LotjaGi1g1v0781700.1
LjG1.1_chr1	PGSB	exon	135499652	135499749	.	-	.	ID=LotjaGi1g1v0781700.1.exon.6;Parent=LotjaGi1g1v0781700.1
LjG1.1_chr1	PGSB	CDS	135499652	135499749	.	-	0	ID=LotjaGi1g1v0781700.1.CDS.6;Parent=LotjaGi1g1v0781700.1
LjG1.1_chr1	PGSB	CDS	135501587	135502609	.	-	0	ID=LotjaGi1g1v0781700.1.CDS.7;Parent=LotjaGi1g1v0781700.1
LjG1.1_chr1	PGSB	exon	135501587	135503272	.	-	.	ID=LotjaGi1g1v0781700.1.exon.7;Parent=LotjaGi1g1v0781700.1
LjG1.1_chr1	PGSB	five_prime_UTR	135502610	135503272	.	-	.	ID=LotjaGi1g1v0781700.1.five_prime_UTR.2;Parent=LotjaGi1g1v0781700.1
LjG1.1_chr1	PGSB	mRNA	135493482	135503288	.	-	.	ID=LotjaGi1g1v0781700.2;Parent=LotjaGi1g1v0781700
LjG1.1_chr1	PGSB	three_prime_UTR	135493482	135493931	.	-	.	ID=LotjaGi1g1v0781700.2.three_prime_UTR.1;Parent=LotjaGi1g1v0781700.2
LjG1.1_chr1	PGSB	exon	135493482	135494730	.	-	.	ID=LotjaGi1g1v0781700.2.exon.1;Parent=LotjaGi1g1v0781700.2
LjG1.1_chr1	PGSB	CDS	135493932	135494730	.	-	1	ID=LotjaGi1g1v0781700.2.CDS.1;Parent=LotjaGi1g1v0781700.2
LjG1.1_chr1	PGSB	exon	135495431	135496488	.	-	.	ID=LotjaGi1g1v0781700.2.exon.2;Parent=LotjaGi1g1v0781700.2
LjG1.1_chr1	PGSB	CDS	135495431	135496488	.	-	0	ID=LotjaGi1g1v0781700.2.CDS.2;Parent=LotjaGi1g1v0781700.2
LjG1.1_chr1	PGSB	exon	135497049	135498067	.	-	.	ID=LotjaGi1g1v0781700.2.exon.3;Parent=LotjaGi1g1v0781700.2
LjG1.1_chr1	PGSB	CDS	135497049	135498067	.	-	2	ID=LotjaGi1g1v0781700.2.CDS.3;Parent=LotjaGi1g1v0781700.2
LjG1.1_chr1	PGSB	exon	135498179	135499163	.	-	.	ID=LotjaGi1g1v0781700.2.exon.4;Parent=LotjaGi1g1v0781700.2
LjG1.1_chr1	PGSB	CDS	135498179	135499163	.	-	0	ID=LotjaGi1g1v0781700.2.CDS.4;Parent=LotjaGi1g1v0781700.2
LjG1.1_chr1	PGSB	exon	135499391	135499565	.	-	.	ID=LotjaGi1g1v0781700.2.exon.5;Parent=LotjaGi1g1v0781700.2
LjG1.1_chr1	PGSB	CDS	135499391	135499565	.	-	1	ID=LotjaGi1g1v0781700.2.CDS.5;Parent=LotjaGi1g1v0781700.2
LjG1.1_chr1	PGSB	exon	135499652	135499749	.	-	.	ID=LotjaGi1g1v0781700.2.exon.6;Parent=LotjaGi1g1v0781700.2
LjG1.1_chr1	PGSB	CDS	135499652	135499749	.	-	0	ID=LotjaGi1g1v0781700.2.CDS.6;Parent=LotjaGi1g1v0781700.2
LjG1.1_chr1	PGSB	exon	135501587	135502663	.	-	.	ID=LotjaGi1g1v0781700.2.exon.7;Parent=LotjaGi1g1v0781700.2
LjG1.1_chr1	PGSB	CDS	135501587	135502663	.	-	0	ID=LotjaGi1g1v0781700.2.CDS.7;Parent=LotjaGi1g1v0781700.2
LjG1.1_chr1	PGSB	CDS	135502848	135503060	.	-	0	ID=LotjaGi1g1v0781700.2.CDS.8;Parent=LotjaGi1g1v0781700.2
LjG1.1_chr1	PGSB	exon	135502848	135503288	.	-	.	ID=LotjaGi1g1v0781700.2.exon.8;Parent=LotjaGi1g1v0781700.2
LjG1.1_chr1	PGSB	five_prime_UTR	135503061	135503288	.	-	.	ID=LotjaGi1g1v0781700.2.five_prime_UTR.2;Parent=LotjaGi1g1v0781700.2
###
LjG1.1_chr1	PGSB	gene	135506510	135509888	.	+	.	ID=LotjaGi1g1v0781800
LjG1.1_chr1	PGSB	mRNA	135506510	135509888	.	+	.	ID=LotjaGi1g1v0781800.1;Parent=LotjaGi1g1v0781800
LjG1.1_chr1	PGSB	five_prime_UTR	135506510	135506833	.	+	.	ID=LotjaGi1g1v0781800.1.five_prime_UTR.1;Parent=LotjaGi1g1v0781800.1
LjG1.1_chr1	PGSB	exon	135506510	135507087	.	+	.	ID=LotjaGi1g1v0781800.1.exon.1;Parent=LotjaGi1g1v0781800.1
LjG1.1_chr1	PGSB	CDS	135506834	135507087	.	+	0	ID=LotjaGi1g1v0781800.1.CDS.1;Parent=LotjaGi1g1v0781800.1
LjG1.1_chr1	PGSB	exon	135508578	135508985	.	+	.	ID=LotjaGi1g1v0781800.1.exon.2;Parent=LotjaGi1g1v0781800.1
LjG1.1_chr1	PGSB	CDS	135508578	135508985	.	+	1	ID=LotjaGi1g1v0781800.1.CDS.2;Parent=LotjaGi1g1v0781800.1
LjG1.1_chr1	PGSB	exon	135509136	135509197	.	+	.	ID=LotjaGi1g1v0781800.1.exon.3;Parent=LotjaGi1g1v0781800.1
LjG1.1_chr1	PGSB	CDS	135509136	135509197	.	+	1	ID=LotjaGi1g1v0781800.1.CDS.3;Parent=LotjaGi1g1v0781800.1
LjG1.1_chr1	PGSB	CDS	135509301	135509338	.	+	2	ID=LotjaGi1g1v0781800.1.CDS.4;Parent=LotjaGi1g1v0781800.1
LjG1.1_chr1	PGSB	exon	135509301	135509888	.	+	.	ID=LotjaGi1g1v0781800.1.exon.4;Parent=LotjaGi1g1v0781800.1
LjG1.1_chr1	PGSB	three_prime_UTR	135509339	135509888	.	+	.	ID=LotjaGi1g1v0781800.1.three_prime_UTR.2;Parent=LotjaGi1g1v0781800.1
###
LjG1.1_chr1	PGSB	gene	135510875	135517101	.	+	.	ID=LotjaGi1g1v0781900
LjG1.1_chr1	PGSB	mRNA	135510875	135516615	.	+	.	ID=LotjaGi1g1v0781900.1;Parent=LotjaGi1g1v0781900
LjG1.1_chr1	PGSB	five_prime_UTR	135510875	135511064	.	+	.	ID=LotjaGi1g1v0781900.1.five_prime_UTR.1;Parent=LotjaGi1g1v0781900.1
LjG1.1_chr1	PGSB	exon	135510875	135511113	.	+	.	ID=LotjaGi1g1v0781900.1.exon.1;Parent=LotjaGi1g1v0781900.1
LjG1.1_chr1	PGSB	CDS	135511065	135511113	.	+	0	ID=LotjaGi1g1v0781900.1.CDS.1;Parent=LotjaGi1g1v0781900.1
LjG1.1_chr1	PGSB	exon	135511744	135512243	.	+	.	ID=LotjaGi1g1v0781900.1.exon.2;Parent=LotjaGi1g1v0781900.1
LjG1.1_chr1	PGSB	CDS	135511744	135512243	.	+	2	ID=LotjaGi1g1v0781900.1.CDS.2;Parent=LotjaGi1g1v0781900.1
LjG1.1_chr1	PGSB	exon	135513433	135513627	.	+	.	ID=LotjaGi1g1v0781900.1.exon.3;Parent=LotjaGi1g1v0781900.1
LjG1.1_chr1	PGSB	CDS	135513433	135513627	.	+	0	ID=LotjaGi1g1v0781900.1.CDS.3;Parent=LotjaGi1g1v0781900.1
LjG1.1_chr1	PGSB	exon	135513745	135513897	.	+	.	ID=LotjaGi1g1v0781900.1.exon.4;Parent=LotjaGi1g1v0781900.1
LjG1.1_chr1	PGSB	CDS	135513745	135513897	.	+	0	ID=LotjaGi1g1v0781900.1.CDS.4;Parent=LotjaGi1g1v0781900.1
LjG1.1_chr1	PGSB	CDS	135514343	135516118	.	+	0	ID=LotjaGi1g1v0781900.1.CDS.5;Parent=LotjaGi1g1v0781900.1
LjG1.1_chr1	PGSB	exon	135514343	135516615	.	+	.	ID=LotjaGi1g1v0781900.1.exon.5;Parent=LotjaGi1g1v0781900.1
LjG1.1_chr1	PGSB	three_prime_UTR	135516119	135516615	.	+	.	ID=LotjaGi1g1v0781900.1.three_prime_UTR.2;Parent=LotjaGi1g1v0781900.1
LjG1.1_chr1	PGSB	mRNA	135510876	135517101	.	+	.	ID=LotjaGi1g1v0781900.2;Parent=LotjaGi1g1v0781900
LjG1.1_chr1	PGSB	five_prime_UTR	135510876	135511064	.	+	.	ID=LotjaGi1g1v0781900.2.five_prime_UTR.1;Parent=LotjaGi1g1v0781900.2
LjG1.1_chr1	PGSB	exon	135510876	135511113	.	+	.	ID=LotjaGi1g1v0781900.2.exon.1;Parent=LotjaGi1g1v0781900.2
LjG1.1_chr1	PGSB	CDS	135511065	135511113	.	+	0	ID=LotjaGi1g1v0781900.2.CDS.1;Parent=LotjaGi1g1v0781900.2
LjG1.1_chr1	PGSB	exon	135511744	135512243	.	+	.	ID=LotjaGi1g1v0781900.2.exon.2;Parent=LotjaGi1g1v0781900.2
LjG1.1_chr1	PGSB	CDS	135511744	135512243	.	+	2	ID=LotjaGi1g1v0781900.2.CDS.2;Parent=LotjaGi1g1v0781900.2
LjG1.1_chr1	PGSB	exon	135513433	135513627	.	+	.	ID=LotjaGi1g1v0781900.2.exon.3;Parent=LotjaGi1g1v0781900.2
LjG1.1_chr1	PGSB	CDS	135513433	135513627	.	+	0	ID=LotjaGi1g1v0781900.2.CDS.3;Parent=LotjaGi1g1v0781900.2
LjG1.1_chr1	PGSB	exon	135513745	135513897	.	+	.	ID=LotjaGi1g1v0781900.2.exon.4;Parent=LotjaGi1g1v0781900.2
LjG1.1_chr1	PGSB	CDS	135513745	135513897	.	+	0	ID=LotjaGi1g1v0781900.2.CDS.4;Parent=LotjaGi1g1v0781900.2
LjG1.1_chr1	PGSB	exon	135514343	135516072	.	+	.	ID=LotjaGi1g1v0781900.2.exon.5;Parent=LotjaGi1g1v0781900.2
LjG1.1_chr1	PGSB	CDS	135514343	135516072	.	+	0	ID=LotjaGi1g1v0781900.2.CDS.5;Parent=LotjaGi1g1v0781900.2
LjG1.1_chr1	PGSB	CDS	135516142	135516145	.	+	1	ID=LotjaGi1g1v0781900.2.CDS.6;Parent=LotjaGi1g1v0781900.2
LjG1.1_chr1	PGSB	exon	135516142	135517101	.	+	.	ID=LotjaGi1g1v0781900.2.exon.6;Parent=LotjaGi1g1v0781900.2
LjG1.1_chr1	PGSB	three_prime_UTR	135516146	135517101	.	+	.	ID=LotjaGi1g1v0781900.2.three_prime_UTR.2;Parent=LotjaGi1g1v0781900.2
###
LjG1.1_chr1	PGSB	gene	135517191	135519462	.	+	.	ID=LotjaGi1g1v0782000
LjG1.1_chr1	PGSB	mRNA	135517191	135519462	.	+	.	ID=LotjaGi1g1v0782000.1;Parent=LotjaGi1g1v0782000
LjG1.1_chr1	PGSB	five_prime_UTR	135517191	135518028	.	+	.	ID=LotjaGi1g1v0782000.1.five_prime_UTR.1;Parent=LotjaGi1g1v0782000.1
LjG1.1_chr1	PGSB	exon	135517191	135518436	.	+	.	ID=LotjaGi1g1v0782000.1.exon.1;Parent=LotjaGi1g1v0782000.1
LjG1.1_chr1	PGSB	CDS	135518029	135518436	.	+	0	ID=LotjaGi1g1v0782000.1.CDS.1;Parent=LotjaGi1g1v0782000.1
LjG1.1_chr1	PGSB	CDS	135518606	135518821	.	+	0	ID=LotjaGi1g1v0782000.1.CDS.2;Parent=LotjaGi1g1v0782000.1
LjG1.1_chr1	PGSB	exon	135518606	135519462	.	+	.	ID=LotjaGi1g1v0782000.1.exon.2;Parent=LotjaGi1g1v0782000.1
LjG1.1_chr1	PGSB	three_prime_UTR	135518822	135519462	.	+	.	ID=LotjaGi1g1v0782000.1.three_prime_UTR.2;Parent=LotjaGi1g1v0782000.1
###
###
LjG1.1_chr1	PGSB	gene	135526494	135527914	.	+	.	ID=LotjaGi1g1v0782200
LjG1.1_chr1	PGSB	mRNA	135526494	135527914	.	+	.	ID=LotjaGi1g1v0782200.1;Parent=LotjaGi1g1v0782200
LjG1.1_chr1	PGSB	five_prime_UTR	135526494	135526502	.	+	.	ID=LotjaGi1g1v0782200.1.five_prime_UTR.1;Parent=LotjaGi1g1v0782200.1
LjG1.1_chr1	PGSB	exon	135526494	135526784	.	+	.	ID=LotjaGi1g1v0782200.1.exon.1;Parent=LotjaGi1g1v0782200.1
LjG1.1_chr1	PGSB	CDS	135526503	135526784	.	+	0	ID=LotjaGi1g1v0782200.1.CDS.1;Parent=LotjaGi1g1v0782200.1
LjG1.1_chr1	PGSB	CDS	135527305	135527475	.	+	0	ID=LotjaGi1g1v0782200.1.CDS.2;Parent=LotjaGi1g1v0782200.1
LjG1.1_chr1	PGSB	exon	135527305	135527914	.	+	.	ID=LotjaGi1g1v0782200.1.exon.2;Parent=LotjaGi1g1v0782200.1
LjG1.1_chr1	PGSB	three_prime_UTR	135527476	135527914	.	+	.	ID=LotjaGi1g1v0782200.1.three_prime_UTR.2;Parent=LotjaGi1g1v0782200.1
###
###
LjG1.1_chr1	PGSB	gene	135538973	135543434	.	+	.	ID=LotjaGi1g1v0782400
LjG1.1_chr1	PGSB	mRNA	135538973	135543434	.	+	.	ID=LotjaGi1g1v0782400.1;Parent=LotjaGi1g1v0782400
LjG1.1_chr1	PGSB	five_prime_UTR	135538973	135539253	.	+	.	ID=LotjaGi1g1v0782400.1.five_prime_UTR.1;Parent=LotjaGi1g1v0782400.1
LjG1.1_chr1	PGSB	exon	135538973	135539389	.	+	.	ID=LotjaGi1g1v0782400.1.exon.1;Parent=LotjaGi1g1v0782400.1
LjG1.1_chr1	PGSB	CDS	135539254	135539389	.	+	0	ID=LotjaGi1g1v0782400.1.CDS.1;Parent=LotjaGi1g1v0782400.1
LjG1.1_chr1	PGSB	exon	135540158	135540257	.	+	.	ID=LotjaGi1g1v0782400.1.exon.2;Parent=LotjaGi1g1v0782400.1
LjG1.1_chr1	PGSB	CDS	135540158	135540257	.	+	2	ID=LotjaGi1g1v0782400.1.CDS.2;Parent=LotjaGi1g1v0782400.1
LjG1.1_chr1	PGSB	exon	135541005	135541284	.	+	.	ID=LotjaGi1g1v0782400.1.exon.3;Parent=LotjaGi1g1v0782400.1
LjG1.1_chr1	PGSB	CDS	135541005	135541284	.	+	1	ID=LotjaGi1g1v0782400.1.CDS.3;Parent=LotjaGi1g1v0782400.1
LjG1.1_chr1	PGSB	exon	135541406	135541875	.	+	.	ID=LotjaGi1g1v0782400.1.exon.4;Parent=LotjaGi1g1v0782400.1
LjG1.1_chr1	PGSB	CDS	135541406	135541875	.	+	0	ID=LotjaGi1g1v0782400.1.CDS.4;Parent=LotjaGi1g1v0782400.1
LjG1.1_chr1	PGSB	exon	135541973	135542023	.	+	.	ID=LotjaGi1g1v0782400.1.exon.5;Parent=LotjaGi1g1v0782400.1
LjG1.1_chr1	PGSB	CDS	135541973	135542023	.	+	1	ID=LotjaGi1g1v0782400.1.CDS.5;Parent=LotjaGi1g1v0782400.1
LjG1.1_chr1	PGSB	exon	135542537	135542609	.	+	.	ID=LotjaGi1g1v0782400.1.exon.6;Parent=LotjaGi1g1v0782400.1
LjG1.1_chr1	PGSB	CDS	135542537	135542609	.	+	1	ID=LotjaGi1g1v0782400.1.CDS.6;Parent=LotjaGi1g1v0782400.1
LjG1.1_chr1	PGSB	CDS	135542749	135542922	.	+	0	ID=LotjaGi1g1v0782400.1.CDS.7;Parent=LotjaGi1g1v0782400.1
LjG1.1_chr1	PGSB	exon	135542749	135543434	.	+	.	ID=LotjaGi1g1v0782400.1.exon.7;Parent=LotjaGi1g1v0782400.1
LjG1.1_chr1	PGSB	three_prime_UTR	135542923	135543434	.	+	.	ID=LotjaGi1g1v0782400.1.three_prime_UTR.2;Parent=LotjaGi1g1v0782400.1
###
LjG1.1_chr1	PGSB	gene	135561234	135568335	.	-	.	ID=LotjaGi1g1v0782500
LjG1.1_chr1	PGSB	mRNA	135561234	135566370	.	-	.	ID=LotjaGi1g1v0782500.1;Parent=LotjaGi1g1v0782500
LjG1.1_chr1	PGSB	exon	135561234	135561764	.	-	.	ID=LotjaGi1g1v0782500.1.exon.1;Parent=LotjaGi1g1v0782500.1
LjG1.1_chr1	PGSB	three_prime_UTR	135561234	135561764	.	-	.	ID=LotjaGi1g1v0782500.1.three_prime_UTR.1;Parent=LotjaGi1g1v0782500.1
LjG1.1_chr1	PGSB	three_prime_UTR	135562054	135562189	.	-	.	ID=LotjaGi1g1v0782500.1.three_prime_UTR.2;Parent=LotjaGi1g1v0782500.1
LjG1.1_chr1	PGSB	exon	135562054	135562396	.	-	.	ID=LotjaGi1g1v0782500.1.exon.2;Parent=LotjaGi1g1v0782500.1
LjG1.1_chr1	PGSB	CDS	135562190	135562396	.	-	0	ID=LotjaGi1g1v0782500.1.CDS.1;Parent=LotjaGi1g1v0782500.1
LjG1.1_chr1	PGSB	exon	135562650	135562751	.	-	.	ID=LotjaGi1g1v0782500.1.exon.3;Parent=LotjaGi1g1v0782500.1
LjG1.1_chr1	PGSB	CDS	135562650	135562751	.	-	0	ID=LotjaGi1g1v0782500.1.CDS.2;Parent=LotjaGi1g1v0782500.1
LjG1.1_chr1	PGSB	exon	135563243	135563314	.	-	.	ID=LotjaGi1g1v0782500.1.exon.4;Parent=LotjaGi1g1v0782500.1
LjG1.1_chr1	PGSB	CDS	135563243	135563314	.	-	0	ID=LotjaGi1g1v0782500.1.CDS.3;Parent=LotjaGi1g1v0782500.1
LjG1.1_chr1	PGSB	exon	135563809	135563961	.	-	.	ID=LotjaGi1g1v0782500.1.exon.5;Parent=LotjaGi1g1v0782500.1
LjG1.1_chr1	PGSB	CDS	135563809	135563961	.	-	0	ID=LotjaGi1g1v0782500.1.CDS.4;Parent=LotjaGi1g1v0782500.1
LjG1.1_chr1	PGSB	exon	135564144	135564269	.	-	.	ID=LotjaGi1g1v0782500.1.exon.6;Parent=LotjaGi1g1v0782500.1
LjG1.1_chr1	PGSB	CDS	135564144	135564269	.	-	0	ID=LotjaGi1g1v0782500.1.CDS.5;Parent=LotjaGi1g1v0782500.1
LjG1.1_chr1	PGSB	exon	135565032	135565118	.	-	.	ID=LotjaGi1g1v0782500.1.exon.7;Parent=LotjaGi1g1v0782500.1
LjG1.1_chr1	PGSB	CDS	135565032	135565118	.	-	0	ID=LotjaGi1g1v0782500.1.CDS.6;Parent=LotjaGi1g1v0782500.1
LjG1.1_chr1	PGSB	exon	135565307	135565446	.	-	.	ID=LotjaGi1g1v0782500.1.exon.8;Parent=LotjaGi1g1v0782500.1
LjG1.1_chr1	PGSB	CDS	135565307	135565446	.	-	2	ID=LotjaGi1g1v0782500.1.CDS.7;Parent=LotjaGi1g1v0782500.1
LjG1.1_chr1	PGSB	exon	135565575	135565706	.	-	.	ID=LotjaGi1g1v0782500.1.exon.9;Parent=LotjaGi1g1v0782500.1
LjG1.1_chr1	PGSB	CDS	135565575	135565706	.	-	2	ID=LotjaGi1g1v0782500.1.CDS.8;Parent=LotjaGi1g1v0782500.1
LjG1.1_chr1	PGSB	exon	135565821	135565991	.	-	.	ID=LotjaGi1g1v0782500.1.exon.10;Parent=LotjaGi1g1v0782500.1
LjG1.1_chr1	PGSB	CDS	135565821	135565991	.	-	2	ID=LotjaGi1g1v0782500.1.CDS.9;Parent=LotjaGi1g1v0782500.1
LjG1.1_chr1	PGSB	CDS	135566083	135566182	.	-	0	ID=LotjaGi1g1v0782500.1.CDS.10;Parent=LotjaGi1g1v0782500.1
LjG1.1_chr1	PGSB	exon	135566083	135566370	.	-	.	ID=LotjaGi1g1v0782500.1.exon.11;Parent=LotjaGi1g1v0782500.1
LjG1.1_chr1	PGSB	five_prime_UTR	135566183	135566370	.	-	.	ID=LotjaGi1g1v0782500.1.five_prime_UTR.3;Parent=LotjaGi1g1v0782500.1
###
LjG1.1_chr1	PGSB	gene	135569272	135576282	.	-	.	ID=LotjaGi1g1v0782600
LjG1.1_chr1	PGSB	mRNA	135569272	135576282	.	-	.	ID=LotjaGi1g1v0782600.1;Parent=LotjaGi1g1v0782600
LjG1.1_chr1	PGSB	three_prime_UTR	135569272	135573252	.	-	.	ID=LotjaGi1g1v0782600.1.three_prime_UTR.1;Parent=LotjaGi1g1v0782600.1
LjG1.1_chr1	PGSB	exon	135569272	135573417	.	-	.	ID=LotjaGi1g1v0782600.1.exon.1;Parent=LotjaGi1g1v0782600.1
LjG1.1_chr1	PGSB	CDS	135573253	135573417	.	-	0	ID=LotjaGi1g1v0782600.1.CDS.1;Parent=LotjaGi1g1v0782600.1
LjG1.1_chr1	PGSB	exon	135573585	135573723	.	-	.	ID=LotjaGi1g1v0782600.1.exon.2;Parent=LotjaGi1g1v0782600.1
LjG1.1_chr1	PGSB	CDS	135573585	135573723	.	-	1	ID=LotjaGi1g1v0782600.1.CDS.2;Parent=LotjaGi1g1v0782600.1
LjG1.1_chr1	PGSB	exon	135574076	135574197	.	-	.	ID=LotjaGi1g1v0782600.1.exon.3;Parent=LotjaGi1g1v0782600.1
LjG1.1_chr1	PGSB	CDS	135574076	135574197	.	-	0	ID=LotjaGi1g1v0782600.1.CDS.3;Parent=LotjaGi1g1v0782600.1
LjG1.1_chr1	PGSB	exon	135574484	135574711	.	-	.	ID=LotjaGi1g1v0782600.1.exon.4;Parent=LotjaGi1g1v0782600.1
LjG1.1_chr1	PGSB	CDS	135574484	135574711	.	-	0	ID=LotjaGi1g1v0782600.1.CDS.4;Parent=LotjaGi1g1v0782600.1
LjG1.1_chr1	PGSB	exon	135574851	135574912	.	-	.	ID=LotjaGi1g1v0782600.1.exon.5;Parent=LotjaGi1g1v0782600.1
LjG1.1_chr1	PGSB	CDS	135574851	135574912	.	-	2	ID=LotjaGi1g1v0782600.1.CDS.5;Parent=LotjaGi1g1v0782600.1
LjG1.1_chr1	PGSB	exon	135575151	135575277	.	-	.	ID=LotjaGi1g1v0782600.1.exon.6;Parent=LotjaGi1g1v0782600.1
LjG1.1_chr1	PGSB	CDS	135575151	135575277	.	-	0	ID=LotjaGi1g1v0782600.1.CDS.6;Parent=LotjaGi1g1v0782600.1
LjG1.1_chr1	PGSB	exon	135575558	135575833	.	-	.	ID=LotjaGi1g1v0782600.1.exon.7;Parent=LotjaGi1g1v0782600.1
LjG1.1_chr1	PGSB	CDS	135575558	135575833	.	-	0	ID=LotjaGi1g1v0782600.1.CDS.7;Parent=LotjaGi1g1v0782600.1
LjG1.1_chr1	PGSB	CDS	135575908	135576234	.	-	0	ID=LotjaGi1g1v0782600.1.CDS.8;Parent=LotjaGi1g1v0782600.1
LjG1.1_chr1	PGSB	exon	135575908	135576282	.	-	.	ID=LotjaGi1g1v0782600.1.exon.8;Parent=LotjaGi1g1v0782600.1
LjG1.1_chr1	PGSB	five_prime_UTR	135576235	135576282	.	-	.	ID=LotjaGi1g1v0782600.1.five_prime_UTR.2;Parent=LotjaGi1g1v0782600.1
LjG1.1_chr1	PGSB	mRNA	135573798	135574588	.	-	.	ID=LotjaGi1g1v0782600.2;Parent=LotjaGi1g1v0782600
LjG1.1_chr1	PGSB	exon	135573798	135573816	.	-	.	ID=LotjaGi1g1v0782600.2.exon.1;Parent=LotjaGi1g1v0782600.2
LjG1.1_chr1	PGSB	CDS	135573798	135573816	.	-	1	ID=LotjaGi1g1v0782600.2.CDS.1;Parent=LotjaGi1g1v0782600.2
LjG1.1_chr1	PGSB	exon	135574076	135574197	.	-	.	ID=LotjaGi1g1v0782600.2.exon.2;Parent=LotjaGi1g1v0782600.2
LjG1.1_chr1	PGSB	CDS	135574076	135574197	.	-	0	ID=LotjaGi1g1v0782600.2.CDS.2;Parent=LotjaGi1g1v0782600.2
LjG1.1_chr1	PGSB	exon	135574484	135574588	.	-	.	ID=LotjaGi1g1v0782600.2.exon.3;Parent=LotjaGi1g1v0782600.2
LjG1.1_chr1	PGSB	CDS	135574484	135574588	.	-	0	ID=LotjaGi1g1v0782600.2.CDS.3;Parent=LotjaGi1g1v0782600.2
###
LjG1.1_chr1	PGSB	gene	135578646	135582948	.	-	.	ID=LotjaGi1g1v0782700
LjG1.1_chr1	PGSB	mRNA	135578646	135582948	.	-	.	ID=LotjaGi1g1v0782700.1;Parent=LotjaGi1g1v0782700
LjG1.1_chr1	PGSB	three_prime_UTR	135578646	135579276	.	-	.	ID=LotjaGi1g1v0782700.1.three_prime_UTR.1;Parent=LotjaGi1g1v0782700.1
LjG1.1_chr1	PGSB	exon	135578646	135579567	.	-	.	ID=LotjaGi1g1v0782700.1.exon.1;Parent=LotjaGi1g1v0782700.1
LjG1.1_chr1	PGSB	CDS	135579277	135579567	.	-	0	ID=LotjaGi1g1v0782700.1.CDS.1;Parent=LotjaGi1g1v0782700.1
LjG1.1_chr1	PGSB	exon	135579881	135579991	.	-	.	ID=LotjaGi1g1v0782700.1.exon.2;Parent=LotjaGi1g1v0782700.1
LjG1.1_chr1	PGSB	CDS	135579881	135579991	.	-	0	ID=LotjaGi1g1v0782700.1.CDS.2;Parent=LotjaGi1g1v0782700.1
LjG1.1_chr1	PGSB	exon	135580425	135580496	.	-	.	ID=LotjaGi1g1v0782700.1.exon.3;Parent=LotjaGi1g1v0782700.1
LjG1.1_chr1	PGSB	CDS	135580425	135580496	.	-	0	ID=LotjaGi1g1v0782700.1.CDS.3;Parent=LotjaGi1g1v0782700.1
LjG1.1_chr1	PGSB	exon	135580625	135580715	.	-	.	ID=LotjaGi1g1v0782700.1.exon.4;Parent=LotjaGi1g1v0782700.1
LjG1.1_chr1	PGSB	CDS	135580625	135580715	.	-	1	ID=LotjaGi1g1v0782700.1.CDS.4;Parent=LotjaGi1g1v0782700.1
LjG1.1_chr1	PGSB	exon	135580965	135581053	.	-	.	ID=LotjaGi1g1v0782700.1.exon.5;Parent=LotjaGi1g1v0782700.1
LjG1.1_chr1	PGSB	CDS	135580965	135581053	.	-	0	ID=LotjaGi1g1v0782700.1.CDS.5;Parent=LotjaGi1g1v0782700.1
LjG1.1_chr1	PGSB	CDS	135581285	135581707	.	-	0	ID=LotjaGi1g1v0782700.1.CDS.6;Parent=LotjaGi1g1v0782700.1
LjG1.1_chr1	PGSB	exon	135581285	135581711	.	-	.	ID=LotjaGi1g1v0782700.1.exon.6;Parent=LotjaGi1g1v0782700.1
LjG1.1_chr1	PGSB	five_prime_UTR	135581708	135581711	.	-	.	ID=LotjaGi1g1v0782700.1.five_prime_UTR.2;Parent=LotjaGi1g1v0782700.1
LjG1.1_chr1	PGSB	exon	135582223	135582948	.	-	.	ID=LotjaGi1g1v0782700.1.exon.7;Parent=LotjaGi1g1v0782700.1
LjG1.1_chr1	PGSB	five_prime_UTR	135582223	135582948	.	-	.	ID=LotjaGi1g1v0782700.1.five_prime_UTR.3;Parent=LotjaGi1g1v0782700.1
###
LjG1.1_chr1	PGSB	gene	135593478	135600755	.	+	.	ID=LotjaGi1g1v0782800
LjG1.1_chr1	PGSB	mRNA	135593478	135600755	.	+	.	ID=LotjaGi1g1v0782800.1;Parent=LotjaGi1g1v0782800
LjG1.1_chr1	PGSB	exon	135593478	135593643	.	+	.	ID=LotjaGi1g1v0782800.1.exon.1;Parent=LotjaGi1g1v0782800.1
LjG1.1_chr1	PGSB	five_prime_UTR	135593478	135593643	.	+	.	ID=LotjaGi1g1v0782800.1.five_prime_UTR.1;Parent=LotjaGi1g1v0782800.1
LjG1.1_chr1	PGSB	five_prime_UTR	135593849	135593865	.	+	.	ID=LotjaGi1g1v0782800.1.five_prime_UTR.2;Parent=LotjaGi1g1v0782800.1
LjG1.1_chr1	PGSB	exon	135593849	135594171	.	+	.	ID=LotjaGi1g1v0782800.1.exon.2;Parent=LotjaGi1g1v0782800.1
LjG1.1_chr1	PGSB	CDS	135593866	135594171	.	+	0	ID=LotjaGi1g1v0782800.1.CDS.1;Parent=LotjaGi1g1v0782800.1
LjG1.1_chr1	PGSB	exon	135596934	135597186	.	+	.	ID=LotjaGi1g1v0782800.1.exon.3;Parent=LotjaGi1g1v0782800.1
LjG1.1_chr1	PGSB	CDS	135596934	135597186	.	+	0	ID=LotjaGi1g1v0782800.1.CDS.2;Parent=LotjaGi1g1v0782800.1
LjG1.1_chr1	PGSB	exon	135597907	135598055	.	+	.	ID=LotjaGi1g1v0782800.1.exon.4;Parent=LotjaGi1g1v0782800.1
LjG1.1_chr1	PGSB	CDS	135597907	135598055	.	+	2	ID=LotjaGi1g1v0782800.1.CDS.3;Parent=LotjaGi1g1v0782800.1
LjG1.1_chr1	PGSB	exon	135598140	135598424	.	+	.	ID=LotjaGi1g1v0782800.1.exon.5;Parent=LotjaGi1g1v0782800.1
LjG1.1_chr1	PGSB	CDS	135598140	135598424	.	+	0	ID=LotjaGi1g1v0782800.1.CDS.4;Parent=LotjaGi1g1v0782800.1
LjG1.1_chr1	PGSB	exon	135599206	135599400	.	+	.	ID=LotjaGi1g1v0782800.1.exon.6;Parent=LotjaGi1g1v0782800.1
LjG1.1_chr1	PGSB	CDS	135599206	135599400	.	+	0	ID=LotjaGi1g1v0782800.1.CDS.5;Parent=LotjaGi1g1v0782800.1
LjG1.1_chr1	PGSB	CDS	135599687	135599866	.	+	0	ID=LotjaGi1g1v0782800.1.CDS.6;Parent=LotjaGi1g1v0782800.1
LjG1.1_chr1	PGSB	exon	135599687	135600755	.	+	.	ID=LotjaGi1g1v0782800.1.exon.7;Parent=LotjaGi1g1v0782800.1
LjG1.1_chr1	PGSB	three_prime_UTR	135599867	135600755	.	+	.	ID=LotjaGi1g1v0782800.1.three_prime_UTR.3;Parent=LotjaGi1g1v0782800.1
LjG1.1_chr1	PGSB	mRNA	135593893	135599866	.	+	.	ID=LotjaGi1g1v0782800.2;Parent=LotjaGi1g1v0782800
LjG1.1_chr1	PGSB	exon	135593893	135594171	.	+	.	ID=LotjaGi1g1v0782800.2.exon.1;Parent=LotjaGi1g1v0782800.2
LjG1.1_chr1	PGSB	CDS	135594043	135594171	.	+	0	ID=LotjaGi1g1v0782800.2.CDS.1;Parent=LotjaGi1g1v0782800.2
LjG1.1_chr1	PGSB	exon	135596934	135597186	.	+	.	ID=LotjaGi1g1v0782800.2.exon.2;Parent=LotjaGi1g1v0782800.2
LjG1.1_chr1	PGSB	CDS	135596934	135597186	.	+	0	ID=LotjaGi1g1v0782800.2.CDS.2;Parent=LotjaGi1g1v0782800.2
LjG1.1_chr1	PGSB	exon	135597907	135598055	.	+	.	ID=LotjaGi1g1v0782800.2.exon.3;Parent=LotjaGi1g1v0782800.2
LjG1.1_chr1	PGSB	CDS	135597907	135598055	.	+	2	ID=LotjaGi1g1v0782800.2.CDS.3;Parent=LotjaGi1g1v0782800.2
LjG1.1_chr1	PGSB	exon	135598140	135598424	.	+	.	ID=LotjaGi1g1v0782800.2.exon.4;Parent=LotjaGi1g1v0782800.2
LjG1.1_chr1	PGSB	CDS	135598140	135598424	.	+	0	ID=LotjaGi1g1v0782800.2.CDS.4;Parent=LotjaGi1g1v0782800.2
LjG1.1_chr1	PGSB	exon	135599206	135599400	.	+	.	ID=LotjaGi1g1v0782800.2.exon.5;Parent=LotjaGi1g1v0782800.2
LjG1.1_chr1	PGSB	CDS	135599206	135599400	.	+	0	ID=LotjaGi1g1v0782800.2.CDS.5;Parent=LotjaGi1g1v0782800.2
LjG1.1_chr1	PGSB	exon	135599687	135599866	.	+	.	ID=LotjaGi1g1v0782800.2.exon.6;Parent=LotjaGi1g1v0782800.2
LjG1.1_chr1	PGSB	CDS	135599687	135599866	.	+	0	ID=LotjaGi1g1v0782800.2.CDS.6;Parent=LotjaGi1g1v0782800.2
###
LjG1.1_chr1	PGSB	gene	135600911	135604688	.	-	.	ID=LotjaGi1g1v0782900
LjG1.1_chr1	PGSB	mRNA	135600911	135604688	.	-	.	ID=LotjaGi1g1v0782900.1;Parent=LotjaGi1g1v0782900
LjG1.1_chr1	PGSB	three_prime_UTR	135600911	135601401	.	-	.	ID=LotjaGi1g1v0782900.1.three_prime_UTR.1;Parent=LotjaGi1g1v0782900.1
LjG1.1_chr1	PGSB	exon	135600911	135603693	.	-	.	ID=LotjaGi1g1v0782900.1.exon.1;Parent=LotjaGi1g1v0782900.1
LjG1.1_chr1	PGSB	CDS	135601402	135603666	.	-	0	ID=LotjaGi1g1v0782900.1.CDS.1;Parent=LotjaGi1g1v0782900.1
LjG1.1_chr1	PGSB	five_prime_UTR	135603667	135603693	.	-	.	ID=LotjaGi1g1v0782900.1.five_prime_UTR.2;Parent=LotjaGi1g1v0782900.1
LjG1.1_chr1	PGSB	exon	135604416	135604688	.	-	.	ID=LotjaGi1g1v0782900.1.exon.2;Parent=LotjaGi1g1v0782900.1
LjG1.1_chr1	PGSB	five_prime_UTR	135604416	135604688	.	-	.	ID=LotjaGi1g1v0782900.1.five_prime_UTR.3;Parent=LotjaGi1g1v0782900.1
LjG1.1_chr1	PGSB	mRNA	135601402	135603678	.	-	.	ID=LotjaGi1g1v0782900.2;Parent=LotjaGi1g1v0782900
LjG1.1_chr1	PGSB	CDS	135601402	135603666	.	-	0	ID=LotjaGi1g1v0782900.2.CDS.1;Parent=LotjaGi1g1v0782900.2
LjG1.1_chr1	PGSB	exon	135601402	135603678	.	-	.	ID=LotjaGi1g1v0782900.2.exon.1;Parent=LotjaGi1g1v0782900.2
###
###
LjG1.1_chr1	PGSB	gene	135620504	135626599	.	+	.	ID=LotjaGi1g1v0783100
LjG1.1_chr1	PGSB	mRNA	135620504	135626599	.	+	.	ID=LotjaGi1g1v0783100.1;Parent=LotjaGi1g1v0783100
LjG1.1_chr1	PGSB	exon	135620504	135620778	.	+	.	ID=LotjaGi1g1v0783100.1.exon.1;Parent=LotjaGi1g1v0783100.1
LjG1.1_chr1	PGSB	five_prime_UTR	135620504	135620778	.	+	.	ID=LotjaGi1g1v0783100.1.five_prime_UTR.1;Parent=LotjaGi1g1v0783100.1
LjG1.1_chr1	PGSB	five_prime_UTR	135621203	135621325	.	+	.	ID=LotjaGi1g1v0783100.1.five_prime_UTR.2;Parent=LotjaGi1g1v0783100.1
LjG1.1_chr1	PGSB	exon	135621203	135622577	.	+	.	ID=LotjaGi1g1v0783100.1.exon.2;Parent=LotjaGi1g1v0783100.1
LjG1.1_chr1	PGSB	CDS	135621326	135622577	.	+	0	ID=LotjaGi1g1v0783100.1.CDS.1;Parent=LotjaGi1g1v0783100.1
LjG1.1_chr1	PGSB	CDS	135622856	135624069	.	+	2	ID=LotjaGi1g1v0783100.1.CDS.2;Parent=LotjaGi1g1v0783100.1
LjG1.1_chr1	PGSB	exon	135622856	135626599	.	+	.	ID=LotjaGi1g1v0783100.1.exon.3;Parent=LotjaGi1g1v0783100.1
LjG1.1_chr1	PGSB	three_prime_UTR	135624070	135626599	.	+	.	ID=LotjaGi1g1v0783100.1.three_prime_UTR.3;Parent=LotjaGi1g1v0783100.1
###
###
LjG1.1_chr1	PGSB	gene	135643158	135647431	.	+	.	ID=LotjaGi1g1v0783300
LjG1.1_chr1	PGSB	mRNA	135643158	135647431	.	+	.	ID=LotjaGi1g1v0783300.1;Parent=LotjaGi1g1v0783300
LjG1.1_chr1	PGSB	five_prime_UTR	135643158	135644090	.	+	.	ID=LotjaGi1g1v0783300.1.five_prime_UTR.1;Parent=LotjaGi1g1v0783300.1
LjG1.1_chr1	PGSB	exon	135643158	135644171	.	+	.	ID=LotjaGi1g1v0783300.1.exon.1;Parent=LotjaGi1g1v0783300.1
LjG1.1_chr1	PGSB	CDS	135644091	135644171	.	+	0	ID=LotjaGi1g1v0783300.1.CDS.1;Parent=LotjaGi1g1v0783300.1
LjG1.1_chr1	PGSB	exon	135645484	135645560	.	+	.	ID=LotjaGi1g1v0783300.1.exon.2;Parent=LotjaGi1g1v0783300.1
LjG1.1_chr1	PGSB	CDS	135645484	135645560	.	+	0	ID=LotjaGi1g1v0783300.1.CDS.2;Parent=LotjaGi1g1v0783300.1
LjG1.1_chr1	PGSB	exon	135645909	135645993	.	+	.	ID=LotjaGi1g1v0783300.1.exon.3;Parent=LotjaGi1g1v0783300.1
LjG1.1_chr1	PGSB	CDS	135645909	135645993	.	+	1	ID=LotjaGi1g1v0783300.1.CDS.3;Parent=LotjaGi1g1v0783300.1
LjG1.1_chr1	PGSB	CDS	135646499	135646918	.	+	0	ID=LotjaGi1g1v0783300.1.CDS.4;Parent=LotjaGi1g1v0783300.1
LjG1.1_chr1	PGSB	exon	135646499	135647431	.	+	.	ID=LotjaGi1g1v0783300.1.exon.4;Parent=LotjaGi1g1v0783300.1
LjG1.1_chr1	PGSB	three_prime_UTR	135646919	135647431	.	+	.	ID=LotjaGi1g1v0783300.1.three_prime_UTR.2;Parent=LotjaGi1g1v0783300.1
###
LjG1.1_chr1	PGSB	gene	135647488	135649640	.	-	.	ID=LotjaGi1g1v0783400
LjG1.1_chr1	PGSB	mRNA	135647488	135649640	.	-	.	ID=LotjaGi1g1v0783400.1;Parent=LotjaGi1g1v0783400
LjG1.1_chr1	PGSB	three_prime_UTR	135647488	135648879	.	-	.	ID=LotjaGi1g1v0783400.1.three_prime_UTR.1;Parent=LotjaGi1g1v0783400.1
LjG1.1_chr1	PGSB	exon	135647488	135649640	.	-	.	ID=LotjaGi1g1v0783400.1.exon.1;Parent=LotjaGi1g1v0783400.1
LjG1.1_chr1	PGSB	CDS	135648880	135649377	.	-	0	ID=LotjaGi1g1v0783400.1.CDS.1;Parent=LotjaGi1g1v0783400.1
LjG1.1_chr1	PGSB	five_prime_UTR	135649378	135649640	.	-	.	ID=LotjaGi1g1v0783400.1.five_prime_UTR.2;Parent=LotjaGi1g1v0783400.1
###
LjG1.1_chr1	PGSB	gene	135653831	135670014	.	+	.	ID=LotjaGi1g1v0783500
LjG1.1_chr1	PGSB	mRNA	135653831	135667098	.	+	.	ID=LotjaGi1g1v0783500.1;Parent=LotjaGi1g1v0783500
LjG1.1_chr1	PGSB	five_prime_UTR	135653831	135654077	.	+	.	ID=LotjaGi1g1v0783500.1.five_prime_UTR.1;Parent=LotjaGi1g1v0783500.1
LjG1.1_chr1	PGSB	exon	135653831	135654080	.	+	.	ID=LotjaGi1g1v0783500.1.exon.1;Parent=LotjaGi1g1v0783500.1
LjG1.1_chr1	PGSB	CDS	135654078	135654080	.	+	0	ID=LotjaGi1g1v0783500.1.CDS.1;Parent=LotjaGi1g1v0783500.1
LjG1.1_chr1	PGSB	exon	135654335	135654466	.	+	.	ID=LotjaGi1g1v0783500.1.exon.2;Parent=LotjaGi1g1v0783500.1
LjG1.1_chr1	PGSB	CDS	135654335	135654466	.	+	0	ID=LotjaGi1g1v0783500.1.CDS.2;Parent=LotjaGi1g1v0783500.1
LjG1.1_chr1	PGSB	exon	135654764	135654907	.	+	.	ID=LotjaGi1g1v0783500.1.exon.3;Parent=LotjaGi1g1v0783500.1
LjG1.1_chr1	PGSB	CDS	135654764	135654907	.	+	0	ID=LotjaGi1g1v0783500.1.CDS.3;Parent=LotjaGi1g1v0783500.1
LjG1.1_chr1	PGSB	exon	135654994	135655139	.	+	.	ID=LotjaGi1g1v0783500.1.exon.4;Parent=LotjaGi1g1v0783500.1
LjG1.1_chr1	PGSB	CDS	135654994	135655139	.	+	0	ID=LotjaGi1g1v0783500.1.CDS.4;Parent=LotjaGi1g1v0783500.1
LjG1.1_chr1	PGSB	exon	135655221	135655377	.	+	.	ID=LotjaGi1g1v0783500.1.exon.5;Parent=LotjaGi1g1v0783500.1
LjG1.1_chr1	PGSB	CDS	135655221	135655377	.	+	1	ID=LotjaGi1g1v0783500.1.CDS.5;Parent=LotjaGi1g1v0783500.1
LjG1.1_chr1	PGSB	exon	135655515	135655573	.	+	.	ID=LotjaGi1g1v0783500.1.exon.6;Parent=LotjaGi1g1v0783500.1
LjG1.1_chr1	PGSB	CDS	135655515	135655573	.	+	0	ID=LotjaGi1g1v0783500.1.CDS.6;Parent=LotjaGi1g1v0783500.1
LjG1.1_chr1	PGSB	exon	135655932	135656091	.	+	.	ID=LotjaGi1g1v0783500.1.exon.7;Parent=LotjaGi1g1v0783500.1
LjG1.1_chr1	PGSB	CDS	135655932	135656091	.	+	1	ID=LotjaGi1g1v0783500.1.CDS.7;Parent=LotjaGi1g1v0783500.1
LjG1.1_chr1	PGSB	exon	135656164	135656313	.	+	.	ID=LotjaGi1g1v0783500.1.exon.8;Parent=LotjaGi1g1v0783500.1
LjG1.1_chr1	PGSB	CDS	135656164	135656313	.	+	0	ID=LotjaGi1g1v0783500.1.CDS.8;Parent=LotjaGi1g1v0783500.1
LjG1.1_chr1	PGSB	exon	135656413	135656549	.	+	.	ID=LotjaGi1g1v0783500.1.exon.9;Parent=LotjaGi1g1v0783500.1
LjG1.1_chr1	PGSB	CDS	135656413	135656549	.	+	0	ID=LotjaGi1g1v0783500.1.CDS.9;Parent=LotjaGi1g1v0783500.1
LjG1.1_chr1	PGSB	exon	135656643	135656789	.	+	.	ID=LotjaGi1g1v0783500.1.exon.10;Parent=LotjaGi1g1v0783500.1
LjG1.1_chr1	PGSB	CDS	135656643	135656789	.	+	1	ID=LotjaGi1g1v0783500.1.CDS.10;Parent=LotjaGi1g1v0783500.1
LjG1.1_chr1	PGSB	exon	135656927	135657028	.	+	.	ID=LotjaGi1g1v0783500.1.exon.11;Parent=LotjaGi1g1v0783500.1
LjG1.1_chr1	PGSB	CDS	135656927	135657028	.	+	1	ID=LotjaGi1g1v0783500.1.CDS.11;Parent=LotjaGi1g1v0783500.1
LjG1.1_chr1	PGSB	exon	135657169	135657226	.	+	.	ID=LotjaGi1g1v0783500.1.exon.12;Parent=LotjaGi1g1v0783500.1
LjG1.1_chr1	PGSB	CDS	135657169	135657226	.	+	1	ID=LotjaGi1g1v0783500.1.CDS.12;Parent=LotjaGi1g1v0783500.1
LjG1.1_chr1	PGSB	exon	135657310	135657411	.	+	.	ID=LotjaGi1g1v0783500.1.exon.13;Parent=LotjaGi1g1v0783500.1
LjG1.1_chr1	PGSB	CDS	135657310	135657411	.	+	0	ID=LotjaGi1g1v0783500.1.CDS.13;Parent=LotjaGi1g1v0783500.1
LjG1.1_chr1	PGSB	exon	135658305	135658342	.	+	.	ID=LotjaGi1g1v0783500.1.exon.14;Parent=LotjaGi1g1v0783500.1
LjG1.1_chr1	PGSB	CDS	135658305	135658342	.	+	0	ID=LotjaGi1g1v0783500.1.CDS.14;Parent=LotjaGi1g1v0783500.1
LjG1.1_chr1	PGSB	exon	135658518	135658644	.	+	.	ID=LotjaGi1g1v0783500.1.exon.15;Parent=LotjaGi1g1v0783500.1
LjG1.1_chr1	PGSB	CDS	135658518	135658644	.	+	1	ID=LotjaGi1g1v0783500.1.CDS.15;Parent=LotjaGi1g1v0783500.1
LjG1.1_chr1	PGSB	exon	135658723	135658893	.	+	.	ID=LotjaGi1g1v0783500.1.exon.16;Parent=LotjaGi1g1v0783500.1
LjG1.1_chr1	PGSB	CDS	135658723	135658893	.	+	0	ID=LotjaGi1g1v0783500.1.CDS.16;Parent=LotjaGi1g1v0783500.1
LjG1.1_chr1	PGSB	exon	135658969	135659100	.	+	.	ID=LotjaGi1g1v0783500.1.exon.17;Parent=LotjaGi1g1v0783500.1
LjG1.1_chr1	PGSB	CDS	135658969	135659100	.	+	0	ID=LotjaGi1g1v0783500.1.CDS.17;Parent=LotjaGi1g1v0783500.1
LjG1.1_chr1	PGSB	exon	135659230	135659339	.	+	.	ID=LotjaGi1g1v0783500.1.exon.18;Parent=LotjaGi1g1v0783500.1
LjG1.1_chr1	PGSB	CDS	135659230	135659339	.	+	0	ID=LotjaGi1g1v0783500.1.CDS.18;Parent=LotjaGi1g1v0783500.1
LjG1.1_chr1	PGSB	exon	135659451	135659511	.	+	.	ID=LotjaGi1g1v0783500.1.exon.19;Parent=LotjaGi1g1v0783500.1
LjG1.1_chr1	PGSB	CDS	135659451	135659511	.	+	1	ID=LotjaGi1g1v0783500.1.CDS.19;Parent=LotjaGi1g1v0783500.1
LjG1.1_chr1	PGSB	exon	135659815	135659992	.	+	.	ID=LotjaGi1g1v0783500.1.exon.20;Parent=LotjaGi1g1v0783500.1
LjG1.1_chr1	PGSB	CDS	135659815	135659992	.	+	0	ID=LotjaGi1g1v0783500.1.CDS.20;Parent=LotjaGi1g1v0783500.1
LjG1.1_chr1	PGSB	exon	135660153	135660358	.	+	.	ID=LotjaGi1g1v0783500.1.exon.21;Parent=LotjaGi1g1v0783500.1
LjG1.1_chr1	PGSB	CDS	135660153	135660358	.	+	2	ID=LotjaGi1g1v0783500.1.CDS.21;Parent=LotjaGi1g1v0783500.1
LjG1.1_chr1	PGSB	exon	135660447	135660566	.	+	.	ID=LotjaGi1g1v0783500.1.exon.22;Parent=LotjaGi1g1v0783500.1
LjG1.1_chr1	PGSB	CDS	135660447	135660566	.	+	0	ID=LotjaGi1g1v0783500.1.CDS.22;Parent=LotjaGi1g1v0783500.1
LjG1.1_chr1	PGSB	exon	135661361	135661459	.	+	.	ID=LotjaGi1g1v0783500.1.exon.23;Parent=LotjaGi1g1v0783500.1
LjG1.1_chr1	PGSB	CDS	135661361	135661459	.	+	0	ID=LotjaGi1g1v0783500.1.CDS.23;Parent=LotjaGi1g1v0783500.1
LjG1.1_chr1	PGSB	exon	135661658	135661879	.	+	.	ID=LotjaGi1g1v0783500.1.exon.24;Parent=LotjaGi1g1v0783500.1
LjG1.1_chr1	PGSB	CDS	135661658	135661879	.	+	0	ID=LotjaGi1g1v0783500.1.CDS.24;Parent=LotjaGi1g1v0783500.1
LjG1.1_chr1	PGSB	exon	135662806	135662945	.	+	.	ID=LotjaGi1g1v0783500.1.exon.25;Parent=LotjaGi1g1v0783500.1
LjG1.1_chr1	PGSB	CDS	135662806	135662945	.	+	0	ID=LotjaGi1g1v0783500.1.CDS.25;Parent=LotjaGi1g1v0783500.1
LjG1.1_chr1	PGSB	exon	135663360	135663471	.	+	.	ID=LotjaGi1g1v0783500.1.exon.26;Parent=LotjaGi1g1v0783500.1
LjG1.1_chr1	PGSB	CDS	135663360	135663471	.	+	1	ID=LotjaGi1g1v0783500.1.CDS.26;Parent=LotjaGi1g1v0783500.1
LjG1.1_chr1	PGSB	exon	135663559	135663603	.	+	.	ID=LotjaGi1g1v0783500.1.exon.27;Parent=LotjaGi1g1v0783500.1
LjG1.1_chr1	PGSB	CDS	135663559	135663603	.	+	0	ID=LotjaGi1g1v0783500.1.CDS.27;Parent=LotjaGi1g1v0783500.1
LjG1.1_chr1	PGSB	exon	135663697	135663951	.	+	.	ID=LotjaGi1g1v0783500.1.exon.28;Parent=LotjaGi1g1v0783500.1
LjG1.1_chr1	PGSB	CDS	135663697	135663951	.	+	0	ID=LotjaGi1g1v0783500.1.CDS.28;Parent=LotjaGi1g1v0783500.1
LjG1.1_chr1	PGSB	exon	135664051	135664206	.	+	.	ID=LotjaGi1g1v0783500.1.exon.29;Parent=LotjaGi1g1v0783500.1
LjG1.1_chr1	PGSB	CDS	135664051	135664206	.	+	0	ID=LotjaGi1g1v0783500.1.CDS.29;Parent=LotjaGi1g1v0783500.1
LjG1.1_chr1	PGSB	exon	135664293	135664499	.	+	.	ID=LotjaGi1g1v0783500.1.exon.30;Parent=LotjaGi1g1v0783500.1
LjG1.1_chr1	PGSB	CDS	135664293	135664499	.	+	0	ID=LotjaGi1g1v0783500.1.CDS.30;Parent=LotjaGi1g1v0783500.1
LjG1.1_chr1	PGSB	exon	135664614	135664757	.	+	.	ID=LotjaGi1g1v0783500.1.exon.31;Parent=LotjaGi1g1v0783500.1
LjG1.1_chr1	PGSB	CDS	135664614	135664757	.	+	0	ID=LotjaGi1g1v0783500.1.CDS.31;Parent=LotjaGi1g1v0783500.1
LjG1.1_chr1	PGSB	exon	135665212	135665282	.	+	.	ID=LotjaGi1g1v0783500.1.exon.32;Parent=LotjaGi1g1v0783500.1
LjG1.1_chr1	PGSB	CDS	135665212	135665282	.	+	0	ID=LotjaGi1g1v0783500.1.CDS.32;Parent=LotjaGi1g1v0783500.1
LjG1.1_chr1	PGSB	exon	135665379	135665478	.	+	.	ID=LotjaGi1g1v0783500.1.exon.33;Parent=LotjaGi1g1v0783500.1
LjG1.1_chr1	PGSB	CDS	135665379	135665478	.	+	1	ID=LotjaGi1g1v0783500.1.CDS.33;Parent=LotjaGi1g1v0783500.1
LjG1.1_chr1	PGSB	exon	135665571	135665627	.	+	.	ID=LotjaGi1g1v0783500.1.exon.34;Parent=LotjaGi1g1v0783500.1
LjG1.1_chr1	PGSB	CDS	135665571	135665627	.	+	0	ID=LotjaGi1g1v0783500.1.CDS.34;Parent=LotjaGi1g1v0783500.1
LjG1.1_chr1	PGSB	exon	135665720	135665776	.	+	.	ID=LotjaGi1g1v0783500.1.exon.35;Parent=LotjaGi1g1v0783500.1
LjG1.1_chr1	PGSB	CDS	135665720	135665776	.	+	0	ID=LotjaGi1g1v0783500.1.CDS.35;Parent=LotjaGi1g1v0783500.1
LjG1.1_chr1	PGSB	exon	135665855	135665935	.	+	.	ID=LotjaGi1g1v0783500.1.exon.36;Parent=LotjaGi1g1v0783500.1
LjG1.1_chr1	PGSB	CDS	135665855	135665935	.	+	0	ID=LotjaGi1g1v0783500.1.CDS.36;Parent=LotjaGi1g1v0783500.1
LjG1.1_chr1	PGSB	exon	135666045	135666127	.	+	.	ID=LotjaGi1g1v0783500.1.exon.37;Parent=LotjaGi1g1v0783500.1
LjG1.1_chr1	PGSB	CDS	135666045	135666127	.	+	0	ID=LotjaGi1g1v0783500.1.CDS.37;Parent=LotjaGi1g1v0783500.1
LjG1.1_chr1	PGSB	CDS	135666598	135666721	.	+	1	ID=LotjaGi1g1v0783500.1.CDS.38;Parent=LotjaGi1g1v0783500.1
LjG1.1_chr1	PGSB	exon	135666598	135667098	.	+	.	ID=LotjaGi1g1v0783500.1.exon.38;Parent=LotjaGi1g1v0783500.1
LjG1.1_chr1	PGSB	three_prime_UTR	135666722	135667098	.	+	.	ID=LotjaGi1g1v0783500.1.three_prime_UTR.2;Parent=LotjaGi1g1v0783500.1
LjG1.1_chr1	PGSB	mRNA	135654207	135670014	.	+	.	ID=LotjaGi1g1v0783500.2;Parent=LotjaGi1g1v0783500
LjG1.1_chr1	PGSB	exon	135654207	135654466	.	+	.	ID=LotjaGi1g1v0783500.2.exon.1;Parent=LotjaGi1g1v0783500.2
LjG1.1_chr1	PGSB	five_prime_UTR	135654207	135654466	.	+	.	ID=LotjaGi1g1v0783500.2.five_prime_UTR.1;Parent=LotjaGi1g1v0783500.2
LjG1.1_chr1	PGSB	exon	135654764	135654907	.	+	.	ID=LotjaGi1g1v0783500.2.exon.2;Parent=LotjaGi1g1v0783500.2
LjG1.1_chr1	PGSB	five_prime_UTR	135654764	135654907	.	+	.	ID=LotjaGi1g1v0783500.2.five_prime_UTR.2;Parent=LotjaGi1g1v0783500.2
LjG1.1_chr1	PGSB	exon	135654994	135655139	.	+	.	ID=LotjaGi1g1v0783500.2.exon.3;Parent=LotjaGi1g1v0783500.2
LjG1.1_chr1	PGSB	five_prime_UTR	135654994	135655139	.	+	.	ID=LotjaGi1g1v0783500.2.five_prime_UTR.3;Parent=LotjaGi1g1v0783500.2
LjG1.1_chr1	PGSB	exon	135655221	135655377	.	+	.	ID=LotjaGi1g1v0783500.2.exon.4;Parent=LotjaGi1g1v0783500.2
LjG1.1_chr1	PGSB	five_prime_UTR	135655221	135655377	.	+	.	ID=LotjaGi1g1v0783500.2.five_prime_UTR.4;Parent=LotjaGi1g1v0783500.2
LjG1.1_chr1	PGSB	exon	135655515	135655573	.	+	.	ID=LotjaGi1g1v0783500.2.exon.5;Parent=LotjaGi1g1v0783500.2
LjG1.1_chr1	PGSB	five_prime_UTR	135655515	135655573	.	+	.	ID=LotjaGi1g1v0783500.2.five_prime_UTR.5;Parent=LotjaGi1g1v0783500.2
LjG1.1_chr1	PGSB	exon	135655932	135656091	.	+	.	ID=LotjaGi1g1v0783500.2.exon.6;Parent=LotjaGi1g1v0783500.2
LjG1.1_chr1	PGSB	five_prime_UTR	135655932	135656091	.	+	.	ID=LotjaGi1g1v0783500.2.five_prime_UTR.6;Parent=LotjaGi1g1v0783500.2
LjG1.1_chr1	PGSB	exon	135656164	135656313	.	+	.	ID=LotjaGi1g1v0783500.2.exon.7;Parent=LotjaGi1g1v0783500.2
LjG1.1_chr1	PGSB	five_prime_UTR	135656164	135656313	.	+	.	ID=LotjaGi1g1v0783500.2.five_prime_UTR.7;Parent=LotjaGi1g1v0783500.2
LjG1.1_chr1	PGSB	exon	135656413	135656555	.	+	.	ID=LotjaGi1g1v0783500.2.exon.8;Parent=LotjaGi1g1v0783500.2
LjG1.1_chr1	PGSB	five_prime_UTR	135656413	135656555	.	+	.	ID=LotjaGi1g1v0783500.2.five_prime_UTR.8;Parent=LotjaGi1g1v0783500.2
LjG1.1_chr1	PGSB	exon	135656643	135656789	.	+	.	ID=LotjaGi1g1v0783500.2.exon.9;Parent=LotjaGi1g1v0783500.2
LjG1.1_chr1	PGSB	five_prime_UTR	135656643	135656789	.	+	.	ID=LotjaGi1g1v0783500.2.five_prime_UTR.9;Parent=LotjaGi1g1v0783500.2
LjG1.1_chr1	PGSB	exon	135656927	135657028	.	+	.	ID=LotjaGi1g1v0783500.2.exon.10;Parent=LotjaGi1g1v0783500.2
LjG1.1_chr1	PGSB	five_prime_UTR	135656927	135657028	.	+	.	ID=LotjaGi1g1v0783500.2.five_prime_UTR.10;Parent=LotjaGi1g1v0783500.2
LjG1.1_chr1	PGSB	five_prime_UTR	135657169	135657261	.	+	.	ID=LotjaGi1g1v0783500.2.five_prime_UTR.11;Parent=LotjaGi1g1v0783500.2
LjG1.1_chr1	PGSB	exon	135657169	135657267	.	+	.	ID=LotjaGi1g1v0783500.2.exon.11;Parent=LotjaGi1g1v0783500.2
LjG1.1_chr1	PGSB	CDS	135657262	135657267	.	+	0	ID=LotjaGi1g1v0783500.2.CDS.1;Parent=LotjaGi1g1v0783500.2
LjG1.1_chr1	PGSB	exon	135657463	135657480	.	+	.	ID=LotjaGi1g1v0783500.2.exon.12;Parent=LotjaGi1g1v0783500.2
LjG1.1_chr1	PGSB	CDS	135657463	135657480	.	+	0	ID=LotjaGi1g1v0783500.2.CDS.2;Parent=LotjaGi1g1v0783500.2
LjG1.1_chr1	PGSB	exon	135658305	135658342	.	+	.	ID=LotjaGi1g1v0783500.2.exon.13;Parent=LotjaGi1g1v0783500.2
LjG1.1_chr1	PGSB	CDS	135658305	135658342	.	+	0	ID=LotjaGi1g1v0783500.2.CDS.3;Parent=LotjaGi1g1v0783500.2
LjG1.1_chr1	PGSB	exon	135658518	135658644	.	+	.	ID=LotjaGi1g1v0783500.2.exon.14;Parent=LotjaGi1g1v0783500.2
LjG1.1_chr1	PGSB	CDS	135658518	135658644	.	+	1	ID=LotjaGi1g1v0783500.2.CDS.4;Parent=LotjaGi1g1v0783500.2
LjG1.1_chr1	PGSB	exon	135658723	135658893	.	+	.	ID=LotjaGi1g1v0783500.2.exon.15;Parent=LotjaGi1g1v0783500.2
LjG1.1_chr1	PGSB	CDS	135658723	135658893	.	+	0	ID=LotjaGi1g1v0783500.2.CDS.5;Parent=LotjaGi1g1v0783500.2
LjG1.1_chr1	PGSB	exon	135658969	135659100	.	+	.	ID=LotjaGi1g1v0783500.2.exon.16;Parent=LotjaGi1g1v0783500.2
LjG1.1_chr1	PGSB	CDS	135658969	135659100	.	+	0	ID=LotjaGi1g1v0783500.2.CDS.6;Parent=LotjaGi1g1v0783500.2
LjG1.1_chr1	PGSB	exon	135659230	135659339	.	+	.	ID=LotjaGi1g1v0783500.2.exon.17;Parent=LotjaGi1g1v0783500.2
LjG1.1_chr1	PGSB	CDS	135659230	135659339	.	+	0	ID=LotjaGi1g1v0783500.2.CDS.7;Parent=LotjaGi1g1v0783500.2
LjG1.1_chr1	PGSB	exon	135659451	135659511	.	+	.	ID=LotjaGi1g1v0783500.2.exon.18;Parent=LotjaGi1g1v0783500.2
LjG1.1_chr1	PGSB	CDS	135659451	135659511	.	+	1	ID=LotjaGi1g1v0783500.2.CDS.8;Parent=LotjaGi1g1v0783500.2
LjG1.1_chr1	PGSB	exon	135659815	135659992	.	+	.	ID=LotjaGi1g1v0783500.2.exon.19;Parent=LotjaGi1g1v0783500.2
LjG1.1_chr1	PGSB	CDS	135659815	135659992	.	+	0	ID=LotjaGi1g1v0783500.2.CDS.9;Parent=LotjaGi1g1v0783500.2
LjG1.1_chr1	PGSB	exon	135660153	135660358	.	+	.	ID=LotjaGi1g1v0783500.2.exon.20;Parent=LotjaGi1g1v0783500.2
LjG1.1_chr1	PGSB	CDS	135660153	135660358	.	+	2	ID=LotjaGi1g1v0783500.2.CDS.10;Parent=LotjaGi1g1v0783500.2
LjG1.1_chr1	PGSB	exon	135660447	135660566	.	+	.	ID=LotjaGi1g1v0783500.2.exon.21;Parent=LotjaGi1g1v0783500.2
LjG1.1_chr1	PGSB	CDS	135660447	135660566	.	+	0	ID=LotjaGi1g1v0783500.2.CDS.11;Parent=LotjaGi1g1v0783500.2
LjG1.1_chr1	PGSB	exon	135661361	135661459	.	+	.	ID=LotjaGi1g1v0783500.2.exon.22;Parent=LotjaGi1g1v0783500.2
LjG1.1_chr1	PGSB	CDS	135661361	135661459	.	+	0	ID=LotjaGi1g1v0783500.2.CDS.12;Parent=LotjaGi1g1v0783500.2
LjG1.1_chr1	PGSB	exon	135661658	135661879	.	+	.	ID=LotjaGi1g1v0783500.2.exon.23;Parent=LotjaGi1g1v0783500.2
LjG1.1_chr1	PGSB	CDS	135661658	135661879	.	+	0	ID=LotjaGi1g1v0783500.2.CDS.13;Parent=LotjaGi1g1v0783500.2
LjG1.1_chr1	PGSB	exon	135662806	135662945	.	+	.	ID=LotjaGi1g1v0783500.2.exon.24;Parent=LotjaGi1g1v0783500.2
LjG1.1_chr1	PGSB	CDS	135662806	135662945	.	+	0	ID=LotjaGi1g1v0783500.2.CDS.14;Parent=LotjaGi1g1v0783500.2
LjG1.1_chr1	PGSB	exon	135663360	135663471	.	+	.	ID=LotjaGi1g1v0783500.2.exon.25;Parent=LotjaGi1g1v0783500.2
LjG1.1_chr1	PGSB	CDS	135663360	135663471	.	+	1	ID=LotjaGi1g1v0783500.2.CDS.15;Parent=LotjaGi1g1v0783500.2
LjG1.1_chr1	PGSB	exon	135663559	135663603	.	+	.	ID=LotjaGi1g1v0783500.2.exon.26;Parent=LotjaGi1g1v0783500.2
LjG1.1_chr1	PGSB	CDS	135663559	135663603	.	+	0	ID=LotjaGi1g1v0783500.2.CDS.16;Parent=LotjaGi1g1v0783500.2
LjG1.1_chr1	PGSB	exon	135663697	135663951	.	+	.	ID=LotjaGi1g1v0783500.2.exon.27;Parent=LotjaGi1g1v0783500.2
LjG1.1_chr1	PGSB	CDS	135663697	135663951	.	+	0	ID=LotjaGi1g1v0783500.2.CDS.17;Parent=LotjaGi1g1v0783500.2
LjG1.1_chr1	PGSB	exon	135664051	135664206	.	+	.	ID=LotjaGi1g1v0783500.2.exon.28;Parent=LotjaGi1g1v0783500.2
LjG1.1_chr1	PGSB	CDS	135664051	135664206	.	+	0	ID=LotjaGi1g1v0783500.2.CDS.18;Parent=LotjaGi1g1v0783500.2
LjG1.1_chr1	PGSB	exon	135664293	135664499	.	+	.	ID=LotjaGi1g1v0783500.2.exon.29;Parent=LotjaGi1g1v0783500.2
LjG1.1_chr1	PGSB	CDS	135664293	135664499	.	+	0	ID=LotjaGi1g1v0783500.2.CDS.19;Parent=LotjaGi1g1v0783500.2
LjG1.1_chr1	PGSB	exon	135664614	135664757	.	+	.	ID=LotjaGi1g1v0783500.2.exon.30;Parent=LotjaGi1g1v0783500.2
LjG1.1_chr1	PGSB	CDS	135664614	135664757	.	+	0	ID=LotjaGi1g1v0783500.2.CDS.20;Parent=LotjaGi1g1v0783500.2
LjG1.1_chr1	PGSB	exon	135665212	135665282	.	+	.	ID=LotjaGi1g1v0783500.2.exon.31;Parent=LotjaGi1g1v0783500.2
LjG1.1_chr1	PGSB	CDS	135665212	135665282	.	+	0	ID=LotjaGi1g1v0783500.2.CDS.21;Parent=LotjaGi1g1v0783500.2
LjG1.1_chr1	PGSB	exon	135665379	135665478	.	+	.	ID=LotjaGi1g1v0783500.2.exon.32;Parent=LotjaGi1g1v0783500.2
LjG1.1_chr1	PGSB	CDS	135665379	135665478	.	+	1	ID=LotjaGi1g1v0783500.2.CDS.22;Parent=LotjaGi1g1v0783500.2
LjG1.1_chr1	PGSB	exon	135665571	135665627	.	+	.	ID=LotjaGi1g1v0783500.2.exon.33;Parent=LotjaGi1g1v0783500.2
LjG1.1_chr1	PGSB	CDS	135665571	135665627	.	+	0	ID=LotjaGi1g1v0783500.2.CDS.23;Parent=LotjaGi1g1v0783500.2
LjG1.1_chr1	PGSB	exon	135665720	135665776	.	+	.	ID=LotjaGi1g1v0783500.2.exon.34;Parent=LotjaGi1g1v0783500.2
LjG1.1_chr1	PGSB	CDS	135665720	135665776	.	+	0	ID=LotjaGi1g1v0783500.2.CDS.24;Parent=LotjaGi1g1v0783500.2
LjG1.1_chr1	PGSB	exon	135665855	135665935	.	+	.	ID=LotjaGi1g1v0783500.2.exon.35;Parent=LotjaGi1g1v0783500.2
LjG1.1_chr1	PGSB	CDS	135665855	135665935	.	+	0	ID=LotjaGi1g1v0783500.2.CDS.25;Parent=LotjaGi1g1v0783500.2
LjG1.1_chr1	PGSB	exon	135666045	135666127	.	+	.	ID=LotjaGi1g1v0783500.2.exon.36;Parent=LotjaGi1g1v0783500.2
LjG1.1_chr1	PGSB	CDS	135666045	135666127	.	+	0	ID=LotjaGi1g1v0783500.2.CDS.26;Parent=LotjaGi1g1v0783500.2
LjG1.1_chr1	PGSB	CDS	135666598	135666721	.	+	1	ID=LotjaGi1g1v0783500.2.CDS.27;Parent=LotjaGi1g1v0783500.2
LjG1.1_chr1	PGSB	exon	135666598	135670014	.	+	.	ID=LotjaGi1g1v0783500.2.exon.37;Parent=LotjaGi1g1v0783500.2
LjG1.1_chr1	PGSB	three_prime_UTR	135666722	135670014	.	+	.	ID=LotjaGi1g1v0783500.2.three_prime_UTR.12;Parent=LotjaGi1g1v0783500.2
LjG1.1_chr1	PGSB	mRNA	135654311	135666721	.	+	.	ID=LotjaGi1g1v0783500.3;Parent=LotjaGi1g1v0783500
LjG1.1_chr1	PGSB	exon	135654311	135654466	.	+	.	ID=LotjaGi1g1v0783500.3.exon.1;Parent=LotjaGi1g1v0783500.3
LjG1.1_chr1	PGSB	five_prime_UTR	135654311	135654466	.	+	.	ID=LotjaGi1g1v0783500.3.five_prime_UTR.1;Parent=LotjaGi1g1v0783500.3
LjG1.1_chr1	PGSB	five_prime_UTR	135654764	135654799	.	+	.	ID=LotjaGi1g1v0783500.3.five_prime_UTR.2;Parent=LotjaGi1g1v0783500.3
LjG1.1_chr1	PGSB	exon	135654764	135654907	.	+	.	ID=LotjaGi1g1v0783500.3.exon.2;Parent=LotjaGi1g1v0783500.3
LjG1.1_chr1	PGSB	CDS	135654800	135654907	.	+	0	ID=LotjaGi1g1v0783500.3.CDS.1;Parent=LotjaGi1g1v0783500.3
LjG1.1_chr1	PGSB	exon	135654994	135655139	.	+	.	ID=LotjaGi1g1v0783500.3.exon.3;Parent=LotjaGi1g1v0783500.3
LjG1.1_chr1	PGSB	CDS	135654994	135655139	.	+	0	ID=LotjaGi1g1v0783500.3.CDS.2;Parent=LotjaGi1g1v0783500.3
LjG1.1_chr1	PGSB	exon	135655221	135655377	.	+	.	ID=LotjaGi1g1v0783500.3.exon.4;Parent=LotjaGi1g1v0783500.3
LjG1.1_chr1	PGSB	CDS	135655221	135655377	.	+	1	ID=LotjaGi1g1v0783500.3.CDS.3;Parent=LotjaGi1g1v0783500.3
LjG1.1_chr1	PGSB	exon	135655515	135655573	.	+	.	ID=LotjaGi1g1v0783500.3.exon.5;Parent=LotjaGi1g1v0783500.3
LjG1.1_chr1	PGSB	CDS	135655515	135655573	.	+	0	ID=LotjaGi1g1v0783500.3.CDS.4;Parent=LotjaGi1g1v0783500.3
LjG1.1_chr1	PGSB	exon	135655932	135656091	.	+	.	ID=LotjaGi1g1v0783500.3.exon.6;Parent=LotjaGi1g1v0783500.3
LjG1.1_chr1	PGSB	CDS	135655932	135656091	.	+	1	ID=LotjaGi1g1v0783500.3.CDS.5;Parent=LotjaGi1g1v0783500.3
LjG1.1_chr1	PGSB	exon	135656164	135656313	.	+	.	ID=LotjaGi1g1v0783500.3.exon.7;Parent=LotjaGi1g1v0783500.3
LjG1.1_chr1	PGSB	CDS	135656164	135656313	.	+	0	ID=LotjaGi1g1v0783500.3.CDS.6;Parent=LotjaGi1g1v0783500.3
LjG1.1_chr1	PGSB	exon	135656413	135656555	.	+	.	ID=LotjaGi1g1v0783500.3.exon.8;Parent=LotjaGi1g1v0783500.3
LjG1.1_chr1	PGSB	CDS	135656413	135656555	.	+	0	ID=LotjaGi1g1v0783500.3.CDS.7;Parent=LotjaGi1g1v0783500.3
LjG1.1_chr1	PGSB	exon	135656643	135656789	.	+	.	ID=LotjaGi1g1v0783500.3.exon.9;Parent=LotjaGi1g1v0783500.3
LjG1.1_chr1	PGSB	CDS	135656643	135656789	.	+	1	ID=LotjaGi1g1v0783500.3.CDS.8;Parent=LotjaGi1g1v0783500.3
LjG1.1_chr1	PGSB	exon	135656927	135657028	.	+	.	ID=LotjaGi1g1v0783500.3.exon.10;Parent=LotjaGi1g1v0783500.3
LjG1.1_chr1	PGSB	CDS	135656927	135657028	.	+	1	ID=LotjaGi1g1v0783500.3.CDS.9;Parent=LotjaGi1g1v0783500.3
LjG1.1_chr1	PGSB	exon	135657169	135657226	.	+	.	ID=LotjaGi1g1v0783500.3.exon.11;Parent=LotjaGi1g1v0783500.3
LjG1.1_chr1	PGSB	CDS	135657169	135657226	.	+	1	ID=LotjaGi1g1v0783500.3.CDS.10;Parent=LotjaGi1g1v0783500.3
LjG1.1_chr1	PGSB	exon	135657310	135657411	.	+	.	ID=LotjaGi1g1v0783500.3.exon.12;Parent=LotjaGi1g1v0783500.3
LjG1.1_chr1	PGSB	CDS	135657310	135657411	.	+	0	ID=LotjaGi1g1v0783500.3.CDS.11;Parent=LotjaGi1g1v0783500.3
LjG1.1_chr1	PGSB	exon	135658305	135658342	.	+	.	ID=LotjaGi1g1v0783500.3.exon.13;Parent=LotjaGi1g1v0783500.3
LjG1.1_chr1	PGSB	CDS	135658305	135658342	.	+	0	ID=LotjaGi1g1v0783500.3.CDS.12;Parent=LotjaGi1g1v0783500.3
LjG1.1_chr1	PGSB	exon	135658518	135658644	.	+	.	ID=LotjaGi1g1v0783500.3.exon.14;Parent=LotjaGi1g1v0783500.3
LjG1.1_chr1	PGSB	CDS	135658518	135658644	.	+	1	ID=LotjaGi1g1v0783500.3.CDS.13;Parent=LotjaGi1g1v0783500.3
LjG1.1_chr1	PGSB	exon	135658723	135658893	.	+	.	ID=LotjaGi1g1v0783500.3.exon.15;Parent=LotjaGi1g1v0783500.3
LjG1.1_chr1	PGSB	CDS	135658723	135658893	.	+	0	ID=LotjaGi1g1v0783500.3.CDS.14;Parent=LotjaGi1g1v0783500.3
LjG1.1_chr1	PGSB	exon	135658969	135659100	.	+	.	ID=LotjaGi1g1v0783500.3.exon.16;Parent=LotjaGi1g1v0783500.3
LjG1.1_chr1	PGSB	CDS	135658969	135659100	.	+	0	ID=LotjaGi1g1v0783500.3.CDS.15;Parent=LotjaGi1g1v0783500.3
LjG1.1_chr1	PGSB	exon	135659230	135659339	.	+	.	ID=LotjaGi1g1v0783500.3.exon.17;Parent=LotjaGi1g1v0783500.3
LjG1.1_chr1	PGSB	CDS	135659230	135659339	.	+	0	ID=LotjaGi1g1v0783500.3.CDS.16;Parent=LotjaGi1g1v0783500.3
LjG1.1_chr1	PGSB	exon	135659451	135659511	.	+	.	ID=LotjaGi1g1v0783500.3.exon.18;Parent=LotjaGi1g1v0783500.3
LjG1.1_chr1	PGSB	CDS	135659451	135659511	.	+	1	ID=LotjaGi1g1v0783500.3.CDS.17;Parent=LotjaGi1g1v0783500.3
LjG1.1_chr1	PGSB	exon	135659815	135659992	.	+	.	ID=LotjaGi1g1v0783500.3.exon.19;Parent=LotjaGi1g1v0783500.3
LjG1.1_chr1	PGSB	CDS	135659815	135659992	.	+	0	ID=LotjaGi1g1v0783500.3.CDS.18;Parent=LotjaGi1g1v0783500.3
LjG1.1_chr1	PGSB	exon	135660153	135660358	.	+	.	ID=LotjaGi1g1v0783500.3.exon.20;Parent=LotjaGi1g1v0783500.3
LjG1.1_chr1	PGSB	CDS	135660153	135660358	.	+	2	ID=LotjaGi1g1v0783500.3.CDS.19;Parent=LotjaGi1g1v0783500.3
LjG1.1_chr1	PGSB	exon	135660447	135660566	.	+	.	ID=LotjaGi1g1v0783500.3.exon.21;Parent=LotjaGi1g1v0783500.3
LjG1.1_chr1	PGSB	CDS	135660447	135660566	.	+	0	ID=LotjaGi1g1v0783500.3.CDS.20;Parent=LotjaGi1g1v0783500.3
LjG1.1_chr1	PGSB	exon	135661361	135661459	.	+	.	ID=LotjaGi1g1v0783500.3.exon.22;Parent=LotjaGi1g1v0783500.3
LjG1.1_chr1	PGSB	CDS	135661361	135661459	.	+	0	ID=LotjaGi1g1v0783500.3.CDS.21;Parent=LotjaGi1g1v0783500.3
LjG1.1_chr1	PGSB	exon	135661658	135661879	.	+	.	ID=LotjaGi1g1v0783500.3.exon.23;Parent=LotjaGi1g1v0783500.3
LjG1.1_chr1	PGSB	CDS	135661658	135661879	.	+	0	ID=LotjaGi1g1v0783500.3.CDS.22;Parent=LotjaGi1g1v0783500.3
LjG1.1_chr1	PGSB	exon	135662806	135662945	.	+	.	ID=LotjaGi1g1v0783500.3.exon.24;Parent=LotjaGi1g1v0783500.3
LjG1.1_chr1	PGSB	CDS	135662806	135662945	.	+	0	ID=LotjaGi1g1v0783500.3.CDS.23;Parent=LotjaGi1g1v0783500.3
LjG1.1_chr1	PGSB	exon	135663360	135663471	.	+	.	ID=LotjaGi1g1v0783500.3.exon.25;Parent=LotjaGi1g1v0783500.3
LjG1.1_chr1	PGSB	CDS	135663360	135663471	.	+	1	ID=LotjaGi1g1v0783500.3.CDS.24;Parent=LotjaGi1g1v0783500.3
LjG1.1_chr1	PGSB	exon	135663559	135663603	.	+	.	ID=LotjaGi1g1v0783500.3.exon.26;Parent=LotjaGi1g1v0783500.3
LjG1.1_chr1	PGSB	CDS	135663559	135663603	.	+	0	ID=LotjaGi1g1v0783500.3.CDS.25;Parent=LotjaGi1g1v0783500.3
LjG1.1_chr1	PGSB	exon	135663688	135663951	.	+	.	ID=LotjaGi1g1v0783500.3.exon.27;Parent=LotjaGi1g1v0783500.3
LjG1.1_chr1	PGSB	CDS	135663688	135663951	.	+	0	ID=LotjaGi1g1v0783500.3.CDS.26;Parent=LotjaGi1g1v0783500.3
LjG1.1_chr1	PGSB	exon	135664051	135664206	.	+	.	ID=LotjaGi1g1v0783500.3.exon.28;Parent=LotjaGi1g1v0783500.3
LjG1.1_chr1	PGSB	CDS	135664051	135664206	.	+	0	ID=LotjaGi1g1v0783500.3.CDS.27;Parent=LotjaGi1g1v0783500.3
LjG1.1_chr1	PGSB	exon	135664293	135664499	.	+	.	ID=LotjaGi1g1v0783500.3.exon.29;Parent=LotjaGi1g1v0783500.3
LjG1.1_chr1	PGSB	CDS	135664293	135664499	.	+	0	ID=LotjaGi1g1v0783500.3.CDS.28;Parent=LotjaGi1g1v0783500.3
LjG1.1_chr1	PGSB	exon	135664614	135664757	.	+	.	ID=LotjaGi1g1v0783500.3.exon.30;Parent=LotjaGi1g1v0783500.3
LjG1.1_chr1	PGSB	CDS	135664614	135664757	.	+	0	ID=LotjaGi1g1v0783500.3.CDS.29;Parent=LotjaGi1g1v0783500.3
LjG1.1_chr1	PGSB	exon	135665212	135665282	.	+	.	ID=LotjaGi1g1v0783500.3.exon.31;Parent=LotjaGi1g1v0783500.3
LjG1.1_chr1	PGSB	CDS	135665212	135665282	.	+	0	ID=LotjaGi1g1v0783500.3.CDS.30;Parent=LotjaGi1g1v0783500.3
LjG1.1_chr1	PGSB	exon	135665379	135665478	.	+	.	ID=LotjaGi1g1v0783500.3.exon.32;Parent=LotjaGi1g1v0783500.3
LjG1.1_chr1	PGSB	CDS	135665379	135665478	.	+	1	ID=LotjaGi1g1v0783500.3.CDS.31;Parent=LotjaGi1g1v0783500.3
LjG1.1_chr1	PGSB	exon	135665571	135665627	.	+	.	ID=LotjaGi1g1v0783500.3.exon.33;Parent=LotjaGi1g1v0783500.3
LjG1.1_chr1	PGSB	CDS	135665571	135665627	.	+	0	ID=LotjaGi1g1v0783500.3.CDS.32;Parent=LotjaGi1g1v0783500.3
LjG1.1_chr1	PGSB	exon	135665720	135665776	.	+	.	ID=LotjaGi1g1v0783500.3.exon.34;Parent=LotjaGi1g1v0783500.3
LjG1.1_chr1	PGSB	CDS	135665720	135665776	.	+	0	ID=LotjaGi1g1v0783500.3.CDS.33;Parent=LotjaGi1g1v0783500.3
LjG1.1_chr1	PGSB	exon	135665855	135665935	.	+	.	ID=LotjaGi1g1v0783500.3.exon.35;Parent=LotjaGi1g1v0783500.3
LjG1.1_chr1	PGSB	CDS	135665855	135665935	.	+	0	ID=LotjaGi1g1v0783500.3.CDS.34;Parent=LotjaGi1g1v0783500.3
LjG1.1_chr1	PGSB	exon	135666045	135666127	.	+	.	ID=LotjaGi1g1v0783500.3.exon.36;Parent=LotjaGi1g1v0783500.3
LjG1.1_chr1	PGSB	CDS	135666045	135666127	.	+	0	ID=LotjaGi1g1v0783500.3.CDS.35;Parent=LotjaGi1g1v0783500.3
LjG1.1_chr1	PGSB	exon	135666598	135666721	.	+	.	ID=LotjaGi1g1v0783500.3.exon.37;Parent=LotjaGi1g1v0783500.3
LjG1.1_chr1	PGSB	CDS	135666598	135666721	.	+	1	ID=LotjaGi1g1v0783500.3.CDS.36;Parent=LotjaGi1g1v0783500.3
LjG1.1_chr1	PGSB	mRNA	135654490	135666721	.	+	.	ID=LotjaGi1g1v0783500.4;Parent=LotjaGi1g1v0783500
LjG1.1_chr1	PGSB	exon	135654490	135654564	.	+	.	ID=LotjaGi1g1v0783500.4.exon.1;Parent=LotjaGi1g1v0783500.4
LjG1.1_chr1	PGSB	five_prime_UTR	135654490	135654564	.	+	.	ID=LotjaGi1g1v0783500.4.five_prime_UTR.1;Parent=LotjaGi1g1v0783500.4
LjG1.1_chr1	PGSB	five_prime_UTR	135654764	135654799	.	+	.	ID=LotjaGi1g1v0783500.4.five_prime_UTR.2;Parent=LotjaGi1g1v0783500.4
LjG1.1_chr1	PGSB	exon	135654764	135654907	.	+	.	ID=LotjaGi1g1v0783500.4.exon.2;Parent=LotjaGi1g1v0783500.4
LjG1.1_chr1	PGSB	CDS	135654800	135654907	.	+	0	ID=LotjaGi1g1v0783500.4.CDS.1;Parent=LotjaGi1g1v0783500.4
LjG1.1_chr1	PGSB	exon	135654994	135655139	.	+	.	ID=LotjaGi1g1v0783500.4.exon.3;Parent=LotjaGi1g1v0783500.4
LjG1.1_chr1	PGSB	CDS	135654994	135655139	.	+	0	ID=LotjaGi1g1v0783500.4.CDS.2;Parent=LotjaGi1g1v0783500.4
LjG1.1_chr1	PGSB	exon	135655221	135655377	.	+	.	ID=LotjaGi1g1v0783500.4.exon.4;Parent=LotjaGi1g1v0783500.4
LjG1.1_chr1	PGSB	CDS	135655221	135655377	.	+	1	ID=LotjaGi1g1v0783500.4.CDS.3;Parent=LotjaGi1g1v0783500.4
LjG1.1_chr1	PGSB	exon	135655515	135655573	.	+	.	ID=LotjaGi1g1v0783500.4.exon.5;Parent=LotjaGi1g1v0783500.4
LjG1.1_chr1	PGSB	CDS	135655515	135655573	.	+	0	ID=LotjaGi1g1v0783500.4.CDS.4;Parent=LotjaGi1g1v0783500.4
LjG1.1_chr1	PGSB	exon	135655932	135656091	.	+	.	ID=LotjaGi1g1v0783500.4.exon.6;Parent=LotjaGi1g1v0783500.4
LjG1.1_chr1	PGSB	CDS	135655932	135656091	.	+	1	ID=LotjaGi1g1v0783500.4.CDS.5;Parent=LotjaGi1g1v0783500.4
LjG1.1_chr1	PGSB	exon	135656164	135656313	.	+	.	ID=LotjaGi1g1v0783500.4.exon.7;Parent=LotjaGi1g1v0783500.4
LjG1.1_chr1	PGSB	CDS	135656164	135656313	.	+	0	ID=LotjaGi1g1v0783500.4.CDS.6;Parent=LotjaGi1g1v0783500.4
LjG1.1_chr1	PGSB	exon	135656413	135656555	.	+	.	ID=LotjaGi1g1v0783500.4.exon.8;Parent=LotjaGi1g1v0783500.4
LjG1.1_chr1	PGSB	CDS	135656413	135656555	.	+	0	ID=LotjaGi1g1v0783500.4.CDS.7;Parent=LotjaGi1g1v0783500.4
LjG1.1_chr1	PGSB	exon	135656643	135656789	.	+	.	ID=LotjaGi1g1v0783500.4.exon.9;Parent=LotjaGi1g1v0783500.4
LjG1.1_chr1	PGSB	CDS	135656643	135656789	.	+	1	ID=LotjaGi1g1v0783500.4.CDS.8;Parent=LotjaGi1g1v0783500.4
LjG1.1_chr1	PGSB	exon	135656927	135657028	.	+	.	ID=LotjaGi1g1v0783500.4.exon.10;Parent=LotjaGi1g1v0783500.4
LjG1.1_chr1	PGSB	CDS	135656927	135657028	.	+	1	ID=LotjaGi1g1v0783500.4.CDS.9;Parent=LotjaGi1g1v0783500.4
LjG1.1_chr1	PGSB	exon	135657169	135657226	.	+	.	ID=LotjaGi1g1v0783500.4.exon.11;Parent=LotjaGi1g1v0783500.4
LjG1.1_chr1	PGSB	CDS	135657169	135657226	.	+	1	ID=LotjaGi1g1v0783500.4.CDS.10;Parent=LotjaGi1g1v0783500.4
LjG1.1_chr1	PGSB	exon	135657310	135657411	.	+	.	ID=LotjaGi1g1v0783500.4.exon.12;Parent=LotjaGi1g1v0783500.4
LjG1.1_chr1	PGSB	CDS	135657310	135657411	.	+	0	ID=LotjaGi1g1v0783500.4.CDS.11;Parent=LotjaGi1g1v0783500.4
LjG1.1_chr1	PGSB	exon	135658305	135658342	.	+	.	ID=LotjaGi1g1v0783500.4.exon.13;Parent=LotjaGi1g1v0783500.4
LjG1.1_chr1	PGSB	CDS	135658305	135658342	.	+	0	ID=LotjaGi1g1v0783500.4.CDS.12;Parent=LotjaGi1g1v0783500.4
LjG1.1_chr1	PGSB	exon	135658518	135658644	.	+	.	ID=LotjaGi1g1v0783500.4.exon.14;Parent=LotjaGi1g1v0783500.4
LjG1.1_chr1	PGSB	CDS	135658518	135658644	.	+	1	ID=LotjaGi1g1v0783500.4.CDS.13;Parent=LotjaGi1g1v0783500.4
LjG1.1_chr1	PGSB	exon	135658723	135658893	.	+	.	ID=LotjaGi1g1v0783500.4.exon.15;Parent=LotjaGi1g1v0783500.4
LjG1.1_chr1	PGSB	CDS	135658723	135658893	.	+	0	ID=LotjaGi1g1v0783500.4.CDS.14;Parent=LotjaGi1g1v0783500.4
LjG1.1_chr1	PGSB	exon	135658969	135659100	.	+	.	ID=LotjaGi1g1v0783500.4.exon.16;Parent=LotjaGi1g1v0783500.4
LjG1.1_chr1	PGSB	CDS	135658969	135659100	.	+	0	ID=LotjaGi1g1v0783500.4.CDS.15;Parent=LotjaGi1g1v0783500.4
LjG1.1_chr1	PGSB	exon	135659230	135659339	.	+	.	ID=LotjaGi1g1v0783500.4.exon.17;Parent=LotjaGi1g1v0783500.4
LjG1.1_chr1	PGSB	CDS	135659230	135659339	.	+	0	ID=LotjaGi1g1v0783500.4.CDS.16;Parent=LotjaGi1g1v0783500.4
LjG1.1_chr1	PGSB	exon	135659451	135659511	.	+	.	ID=LotjaGi1g1v0783500.4.exon.18;Parent=LotjaGi1g1v0783500.4
LjG1.1_chr1	PGSB	CDS	135659451	135659511	.	+	1	ID=LotjaGi1g1v0783500.4.CDS.17;Parent=LotjaGi1g1v0783500.4
LjG1.1_chr1	PGSB	exon	135659815	135659992	.	+	.	ID=LotjaGi1g1v0783500.4.exon.19;Parent=LotjaGi1g1v0783500.4
LjG1.1_chr1	PGSB	CDS	135659815	135659992	.	+	0	ID=LotjaGi1g1v0783500.4.CDS.18;Parent=LotjaGi1g1v0783500.4
LjG1.1_chr1	PGSB	exon	135660153	135660358	.	+	.	ID=LotjaGi1g1v0783500.4.exon.20;Parent=LotjaGi1g1v0783500.4
LjG1.1_chr1	PGSB	CDS	135660153	135660358	.	+	2	ID=LotjaGi1g1v0783500.4.CDS.19;Parent=LotjaGi1g1v0783500.4
LjG1.1_chr1	PGSB	exon	135660447	135660566	.	+	.	ID=LotjaGi1g1v0783500.4.exon.21;Parent=LotjaGi1g1v0783500.4
LjG1.1_chr1	PGSB	CDS	135660447	135660566	.	+	0	ID=LotjaGi1g1v0783500.4.CDS.20;Parent=LotjaGi1g1v0783500.4
LjG1.1_chr1	PGSB	exon	135661361	135661459	.	+	.	ID=LotjaGi1g1v0783500.4.exon.22;Parent=LotjaGi1g1v0783500.4
LjG1.1_chr1	PGSB	CDS	135661361	135661459	.	+	0	ID=LotjaGi1g1v0783500.4.CDS.21;Parent=LotjaGi1g1v0783500.4
LjG1.1_chr1	PGSB	exon	135661658	135661879	.	+	.	ID=LotjaGi1g1v0783500.4.exon.23;Parent=LotjaGi1g1v0783500.4
LjG1.1_chr1	PGSB	CDS	135661658	135661879	.	+	0	ID=LotjaGi1g1v0783500.4.CDS.22;Parent=LotjaGi1g1v0783500.4
LjG1.1_chr1	PGSB	exon	135662806	135662945	.	+	.	ID=LotjaGi1g1v0783500.4.exon.24;Parent=LotjaGi1g1v0783500.4
LjG1.1_chr1	PGSB	CDS	135662806	135662945	.	+	0	ID=LotjaGi1g1v0783500.4.CDS.23;Parent=LotjaGi1g1v0783500.4
LjG1.1_chr1	PGSB	exon	135663360	135663471	.	+	.	ID=LotjaGi1g1v0783500.4.exon.25;Parent=LotjaGi1g1v0783500.4
LjG1.1_chr1	PGSB	CDS	135663360	135663471	.	+	1	ID=LotjaGi1g1v0783500.4.CDS.24;Parent=LotjaGi1g1v0783500.4
LjG1.1_chr1	PGSB	exon	135663559	135663603	.	+	.	ID=LotjaGi1g1v0783500.4.exon.26;Parent=LotjaGi1g1v0783500.4
LjG1.1_chr1	PGSB	CDS	135663559	135663603	.	+	0	ID=LotjaGi1g1v0783500.4.CDS.25;Parent=LotjaGi1g1v0783500.4
LjG1.1_chr1	PGSB	exon	135663697	135663951	.	+	.	ID=LotjaGi1g1v0783500.4.exon.27;Parent=LotjaGi1g1v0783500.4
LjG1.1_chr1	PGSB	CDS	135663697	135663951	.	+	0	ID=LotjaGi1g1v0783500.4.CDS.26;Parent=LotjaGi1g1v0783500.4
LjG1.1_chr1	PGSB	exon	135664051	135664206	.	+	.	ID=LotjaGi1g1v0783500.4.exon.28;Parent=LotjaGi1g1v0783500.4
LjG1.1_chr1	PGSB	CDS	135664051	135664206	.	+	0	ID=LotjaGi1g1v0783500.4.CDS.27;Parent=LotjaGi1g1v0783500.4
LjG1.1_chr1	PGSB	exon	135664293	135664499	.	+	.	ID=LotjaGi1g1v0783500.4.exon.29;Parent=LotjaGi1g1v0783500.4
LjG1.1_chr1	PGSB	CDS	135664293	135664499	.	+	0	ID=LotjaGi1g1v0783500.4.CDS.28;Parent=LotjaGi1g1v0783500.4
LjG1.1_chr1	PGSB	exon	135664614	135664757	.	+	.	ID=LotjaGi1g1v0783500.4.exon.30;Parent=LotjaGi1g1v0783500.4
LjG1.1_chr1	PGSB	CDS	135664614	135664757	.	+	0	ID=LotjaGi1g1v0783500.4.CDS.29;Parent=LotjaGi1g1v0783500.4
LjG1.1_chr1	PGSB	exon	135665212	135665282	.	+	.	ID=LotjaGi1g1v0783500.4.exon.31;Parent=LotjaGi1g1v0783500.4
LjG1.1_chr1	PGSB	CDS	135665212	135665282	.	+	0	ID=LotjaGi1g1v0783500.4.CDS.30;Parent=LotjaGi1g1v0783500.4
LjG1.1_chr1	PGSB	exon	135665379	135665478	.	+	.	ID=LotjaGi1g1v0783500.4.exon.32;Parent=LotjaGi1g1v0783500.4
LjG1.1_chr1	PGSB	CDS	135665379	135665478	.	+	1	ID=LotjaGi1g1v0783500.4.CDS.31;Parent=LotjaGi1g1v0783500.4
LjG1.1_chr1	PGSB	exon	135665571	135665627	.	+	.	ID=LotjaGi1g1v0783500.4.exon.33;Parent=LotjaGi1g1v0783500.4
LjG1.1_chr1	PGSB	CDS	135665571	135665627	.	+	0	ID=LotjaGi1g1v0783500.4.CDS.32;Parent=LotjaGi1g1v0783500.4
LjG1.1_chr1	PGSB	exon	135665720	135665776	.	+	.	ID=LotjaGi1g1v0783500.4.exon.34;Parent=LotjaGi1g1v0783500.4
LjG1.1_chr1	PGSB	CDS	135665720	135665776	.	+	0	ID=LotjaGi1g1v0783500.4.CDS.33;Parent=LotjaGi1g1v0783500.4
LjG1.1_chr1	PGSB	exon	135665855	135665935	.	+	.	ID=LotjaGi1g1v0783500.4.exon.35;Parent=LotjaGi1g1v0783500.4
LjG1.1_chr1	PGSB	CDS	135665855	135665935	.	+	0	ID=LotjaGi1g1v0783500.4.CDS.34;Parent=LotjaGi1g1v0783500.4
LjG1.1_chr1	PGSB	exon	135666045	135666127	.	+	.	ID=LotjaGi1g1v0783500.4.exon.36;Parent=LotjaGi1g1v0783500.4
LjG1.1_chr1	PGSB	CDS	135666045	135666127	.	+	0	ID=LotjaGi1g1v0783500.4.CDS.35;Parent=LotjaGi1g1v0783500.4
LjG1.1_chr1	PGSB	exon	135666598	135666721	.	+	.	ID=LotjaGi1g1v0783500.4.exon.37;Parent=LotjaGi1g1v0783500.4
LjG1.1_chr1	PGSB	CDS	135666598	135666721	.	+	1	ID=LotjaGi1g1v0783500.4.CDS.36;Parent=LotjaGi1g1v0783500.4
LjG1.1_chr1	PGSB	mRNA	135654633	135666721	.	+	.	ID=LotjaGi1g1v0783500.5;Parent=LotjaGi1g1v0783500
LjG1.1_chr1	PGSB	five_prime_UTR	135654633	135654799	.	+	.	ID=LotjaGi1g1v0783500.5.five_prime_UTR.1;Parent=LotjaGi1g1v0783500.5
LjG1.1_chr1	PGSB	exon	135654633	135654907	.	+	.	ID=LotjaGi1g1v0783500.5.exon.1;Parent=LotjaGi1g1v0783500.5
LjG1.1_chr1	PGSB	CDS	135654800	135654907	.	+	0	ID=LotjaGi1g1v0783500.5.CDS.1;Parent=LotjaGi1g1v0783500.5
LjG1.1_chr1	PGSB	exon	135654994	135655139	.	+	.	ID=LotjaGi1g1v0783500.5.exon.2;Parent=LotjaGi1g1v0783500.5
LjG1.1_chr1	PGSB	CDS	135654994	135655139	.	+	0	ID=LotjaGi1g1v0783500.5.CDS.2;Parent=LotjaGi1g1v0783500.5
LjG1.1_chr1	PGSB	exon	135655221	135655377	.	+	.	ID=LotjaGi1g1v0783500.5.exon.3;Parent=LotjaGi1g1v0783500.5
LjG1.1_chr1	PGSB	CDS	135655221	135655377	.	+	1	ID=LotjaGi1g1v0783500.5.CDS.3;Parent=LotjaGi1g1v0783500.5
LjG1.1_chr1	PGSB	exon	135655515	135655573	.	+	.	ID=LotjaGi1g1v0783500.5.exon.4;Parent=LotjaGi1g1v0783500.5
LjG1.1_chr1	PGSB	CDS	135655515	135655573	.	+	0	ID=LotjaGi1g1v0783500.5.CDS.4;Parent=LotjaGi1g1v0783500.5
LjG1.1_chr1	PGSB	exon	135655932	135656091	.	+	.	ID=LotjaGi1g1v0783500.5.exon.5;Parent=LotjaGi1g1v0783500.5
LjG1.1_chr1	PGSB	CDS	135655932	135656091	.	+	1	ID=LotjaGi1g1v0783500.5.CDS.5;Parent=LotjaGi1g1v0783500.5
LjG1.1_chr1	PGSB	exon	135656164	135656313	.	+	.	ID=LotjaGi1g1v0783500.5.exon.6;Parent=LotjaGi1g1v0783500.5
LjG1.1_chr1	PGSB	CDS	135656164	135656313	.	+	0	ID=LotjaGi1g1v0783500.5.CDS.6;Parent=LotjaGi1g1v0783500.5
LjG1.1_chr1	PGSB	exon	135656413	135656555	.	+	.	ID=LotjaGi1g1v0783500.5.exon.7;Parent=LotjaGi1g1v0783500.5
LjG1.1_chr1	PGSB	CDS	135656413	135656555	.	+	0	ID=LotjaGi1g1v0783500.5.CDS.7;Parent=LotjaGi1g1v0783500.5
LjG1.1_chr1	PGSB	exon	135656643	135656789	.	+	.	ID=LotjaGi1g1v0783500.5.exon.8;Parent=LotjaGi1g1v0783500.5
LjG1.1_chr1	PGSB	CDS	135656643	135656789	.	+	1	ID=LotjaGi1g1v0783500.5.CDS.8;Parent=LotjaGi1g1v0783500.5
LjG1.1_chr1	PGSB	exon	135656927	135657028	.	+	.	ID=LotjaGi1g1v0783500.5.exon.9;Parent=LotjaGi1g1v0783500.5
LjG1.1_chr1	PGSB	CDS	135656927	135657028	.	+	1	ID=LotjaGi1g1v0783500.5.CDS.9;Parent=LotjaGi1g1v0783500.5
LjG1.1_chr1	PGSB	exon	135658518	135658644	.	+	.	ID=LotjaGi1g1v0783500.5.exon.10;Parent=LotjaGi1g1v0783500.5
LjG1.1_chr1	PGSB	CDS	135658518	135658644	.	+	1	ID=LotjaGi1g1v0783500.5.CDS.10;Parent=LotjaGi1g1v0783500.5
LjG1.1_chr1	PGSB	exon	135658723	135658893	.	+	.	ID=LotjaGi1g1v0783500.5.exon.11;Parent=LotjaGi1g1v0783500.5
LjG1.1_chr1	PGSB	CDS	135658723	135658893	.	+	0	ID=LotjaGi1g1v0783500.5.CDS.11;Parent=LotjaGi1g1v0783500.5
LjG1.1_chr1	PGSB	exon	135658969	135659100	.	+	.	ID=LotjaGi1g1v0783500.5.exon.12;Parent=LotjaGi1g1v0783500.5
LjG1.1_chr1	PGSB	CDS	135658969	135659100	.	+	0	ID=LotjaGi1g1v0783500.5.CDS.12;Parent=LotjaGi1g1v0783500.5
LjG1.1_chr1	PGSB	exon	135659230	135659339	.	+	.	ID=LotjaGi1g1v0783500.5.exon.13;Parent=LotjaGi1g1v0783500.5
LjG1.1_chr1	PGSB	CDS	135659230	135659339	.	+	0	ID=LotjaGi1g1v0783500.5.CDS.13;Parent=LotjaGi1g1v0783500.5
LjG1.1_chr1	PGSB	exon	135659451	135659511	.	+	.	ID=LotjaGi1g1v0783500.5.exon.14;Parent=LotjaGi1g1v0783500.5
LjG1.1_chr1	PGSB	CDS	135659451	135659511	.	+	1	ID=LotjaGi1g1v0783500.5.CDS.14;Parent=LotjaGi1g1v0783500.5
LjG1.1_chr1	PGSB	exon	135659815	135659992	.	+	.	ID=LotjaGi1g1v0783500.5.exon.15;Parent=LotjaGi1g1v0783500.5
LjG1.1_chr1	PGSB	CDS	135659815	135659992	.	+	0	ID=LotjaGi1g1v0783500.5.CDS.15;Parent=LotjaGi1g1v0783500.5
LjG1.1_chr1	PGSB	exon	135660153	135660358	.	+	.	ID=LotjaGi1g1v0783500.5.exon.16;Parent=LotjaGi1g1v0783500.5
LjG1.1_chr1	PGSB	CDS	135660153	135660358	.	+	2	ID=LotjaGi1g1v0783500.5.CDS.16;Parent=LotjaGi1g1v0783500.5
LjG1.1_chr1	PGSB	exon	135660447	135660566	.	+	.	ID=LotjaGi1g1v0783500.5.exon.17;Parent=LotjaGi1g1v0783500.5
LjG1.1_chr1	PGSB	CDS	135660447	135660566	.	+	0	ID=LotjaGi1g1v0783500.5.CDS.17;Parent=LotjaGi1g1v0783500.5
LjG1.1_chr1	PGSB	exon	135661361	135661459	.	+	.	ID=LotjaGi1g1v0783500.5.exon.18;Parent=LotjaGi1g1v0783500.5
LjG1.1_chr1	PGSB	CDS	135661361	135661459	.	+	0	ID=LotjaGi1g1v0783500.5.CDS.18;Parent=LotjaGi1g1v0783500.5
LjG1.1_chr1	PGSB	exon	135661658	135661879	.	+	.	ID=LotjaGi1g1v0783500.5.exon.19;Parent=LotjaGi1g1v0783500.5
LjG1.1_chr1	PGSB	CDS	135661658	135661879	.	+	0	ID=LotjaGi1g1v0783500.5.CDS.19;Parent=LotjaGi1g1v0783500.5
LjG1.1_chr1	PGSB	exon	135662806	135662945	.	+	.	ID=LotjaGi1g1v0783500.5.exon.20;Parent=LotjaGi1g1v0783500.5
LjG1.1_chr1	PGSB	CDS	135662806	135662945	.	+	0	ID=LotjaGi1g1v0783500.5.CDS.20;Parent=LotjaGi1g1v0783500.5
LjG1.1_chr1	PGSB	exon	135663360	135663471	.	+	.	ID=LotjaGi1g1v0783500.5.exon.21;Parent=LotjaGi1g1v0783500.5
LjG1.1_chr1	PGSB	CDS	135663360	135663471	.	+	1	ID=LotjaGi1g1v0783500.5.CDS.21;Parent=LotjaGi1g1v0783500.5
LjG1.1_chr1	PGSB	exon	135663559	135663603	.	+	.	ID=LotjaGi1g1v0783500.5.exon.22;Parent=LotjaGi1g1v0783500.5
LjG1.1_chr1	PGSB	CDS	135663559	135663603	.	+	0	ID=LotjaGi1g1v0783500.5.CDS.22;Parent=LotjaGi1g1v0783500.5
LjG1.1_chr1	PGSB	exon	135663697	135663951	.	+	.	ID=LotjaGi1g1v0783500.5.exon.23;Parent=LotjaGi1g1v0783500.5
LjG1.1_chr1	PGSB	CDS	135663697	135663951	.	+	0	ID=LotjaGi1g1v0783500.5.CDS.23;Parent=LotjaGi1g1v0783500.5
LjG1.1_chr1	PGSB	exon	135664051	135664206	.	+	.	ID=LotjaGi1g1v0783500.5.exon.24;Parent=LotjaGi1g1v0783500.5
LjG1.1_chr1	PGSB	CDS	135664051	135664206	.	+	0	ID=LotjaGi1g1v0783500.5.CDS.24;Parent=LotjaGi1g1v0783500.5
LjG1.1_chr1	PGSB	exon	135664293	135664499	.	+	.	ID=LotjaGi1g1v0783500.5.exon.25;Parent=LotjaGi1g1v0783500.5
LjG1.1_chr1	PGSB	CDS	135664293	135664499	.	+	0	ID=LotjaGi1g1v0783500.5.CDS.25;Parent=LotjaGi1g1v0783500.5
LjG1.1_chr1	PGSB	exon	135664614	135664757	.	+	.	ID=LotjaGi1g1v0783500.5.exon.26;Parent=LotjaGi1g1v0783500.5
LjG1.1_chr1	PGSB	CDS	135664614	135664757	.	+	0	ID=LotjaGi1g1v0783500.5.CDS.26;Parent=LotjaGi1g1v0783500.5
LjG1.1_chr1	PGSB	exon	135665212	135665282	.	+	.	ID=LotjaGi1g1v0783500.5.exon.27;Parent=LotjaGi1g1v0783500.5
LjG1.1_chr1	PGSB	CDS	135665212	135665282	.	+	0	ID=LotjaGi1g1v0783500.5.CDS.27;Parent=LotjaGi1g1v0783500.5
LjG1.1_chr1	PGSB	exon	135665379	135665478	.	+	.	ID=LotjaGi1g1v0783500.5.exon.28;Parent=LotjaGi1g1v0783500.5
LjG1.1_chr1	PGSB	CDS	135665379	135665478	.	+	1	ID=LotjaGi1g1v0783500.5.CDS.28;Parent=LotjaGi1g1v0783500.5
LjG1.1_chr1	PGSB	exon	135665571	135665627	.	+	.	ID=LotjaGi1g1v0783500.5.exon.29;Parent=LotjaGi1g1v0783500.5
LjG1.1_chr1	PGSB	CDS	135665571	135665627	.	+	0	ID=LotjaGi1g1v0783500.5.CDS.29;Parent=LotjaGi1g1v0783500.5
LjG1.1_chr1	PGSB	exon	135665720	135665776	.	+	.	ID=LotjaGi1g1v0783500.5.exon.30;Parent=LotjaGi1g1v0783500.5
LjG1.1_chr1	PGSB	CDS	135665720	135665776	.	+	0	ID=LotjaGi1g1v0783500.5.CDS.30;Parent=LotjaGi1g1v0783500.5
LjG1.1_chr1	PGSB	exon	135665855	135665935	.	+	.	ID=LotjaGi1g1v0783500.5.exon.31;Parent=LotjaGi1g1v0783500.5
LjG1.1_chr1	PGSB	CDS	135665855	135665935	.	+	0	ID=LotjaGi1g1v0783500.5.CDS.31;Parent=LotjaGi1g1v0783500.5
LjG1.1_chr1	PGSB	exon	135666045	135666127	.	+	.	ID=LotjaGi1g1v0783500.5.exon.32;Parent=LotjaGi1g1v0783500.5
LjG1.1_chr1	PGSB	CDS	135666045	135666127	.	+	0	ID=LotjaGi1g1v0783500.5.CDS.32;Parent=LotjaGi1g1v0783500.5
LjG1.1_chr1	PGSB	exon	135666598	135666721	.	+	.	ID=LotjaGi1g1v0783500.5.exon.33;Parent=LotjaGi1g1v0783500.5
LjG1.1_chr1	PGSB	CDS	135666598	135666721	.	+	1	ID=LotjaGi1g1v0783500.5.CDS.33;Parent=LotjaGi1g1v0783500.5
LjG1.1_chr1	PGSB	mRNA	135654633	135666721	.	+	.	ID=LotjaGi1g1v0783500.6;Parent=LotjaGi1g1v0783500
LjG1.1_chr1	PGSB	exon	135654633	135654907	.	+	.	ID=LotjaGi1g1v0783500.6.exon.1;Parent=LotjaGi1g1v0783500.6
LjG1.1_chr1	PGSB	CDS	135654800	135654907	.	+	0	ID=LotjaGi1g1v0783500.6.CDS.1;Parent=LotjaGi1g1v0783500.6
LjG1.1_chr1	PGSB	exon	135654994	135655139	.	+	.	ID=LotjaGi1g1v0783500.6.exon.2;Parent=LotjaGi1g1v0783500.6
LjG1.1_chr1	PGSB	CDS	135654994	135655139	.	+	0	ID=LotjaGi1g1v0783500.6.CDS.2;Parent=LotjaGi1g1v0783500.6
LjG1.1_chr1	PGSB	exon	135655221	135655377	.	+	.	ID=LotjaGi1g1v0783500.6.exon.3;Parent=LotjaGi1g1v0783500.6
LjG1.1_chr1	PGSB	CDS	135655221	135655377	.	+	1	ID=LotjaGi1g1v0783500.6.CDS.3;Parent=LotjaGi1g1v0783500.6
LjG1.1_chr1	PGSB	exon	135655515	135655573	.	+	.	ID=LotjaGi1g1v0783500.6.exon.4;Parent=LotjaGi1g1v0783500.6
LjG1.1_chr1	PGSB	CDS	135655515	135655573	.	+	0	ID=LotjaGi1g1v0783500.6.CDS.4;Parent=LotjaGi1g1v0783500.6
LjG1.1_chr1	PGSB	exon	135655932	135656091	.	+	.	ID=LotjaGi1g1v0783500.6.exon.5;Parent=LotjaGi1g1v0783500.6
LjG1.1_chr1	PGSB	CDS	135655932	135656091	.	+	1	ID=LotjaGi1g1v0783500.6.CDS.5;Parent=LotjaGi1g1v0783500.6
LjG1.1_chr1	PGSB	exon	135656164	135656313	.	+	.	ID=LotjaGi1g1v0783500.6.exon.6;Parent=LotjaGi1g1v0783500.6
LjG1.1_chr1	PGSB	CDS	135656164	135656313	.	+	0	ID=LotjaGi1g1v0783500.6.CDS.6;Parent=LotjaGi1g1v0783500.6
LjG1.1_chr1	PGSB	exon	135656413	135656555	.	+	.	ID=LotjaGi1g1v0783500.6.exon.7;Parent=LotjaGi1g1v0783500.6
LjG1.1_chr1	PGSB	CDS	135656413	135656555	.	+	0	ID=LotjaGi1g1v0783500.6.CDS.7;Parent=LotjaGi1g1v0783500.6
LjG1.1_chr1	PGSB	exon	135656643	135656789	.	+	.	ID=LotjaGi1g1v0783500.6.exon.8;Parent=LotjaGi1g1v0783500.6
LjG1.1_chr1	PGSB	CDS	135656643	135656789	.	+	1	ID=LotjaGi1g1v0783500.6.CDS.8;Parent=LotjaGi1g1v0783500.6
LjG1.1_chr1	PGSB	exon	135656927	135657028	.	+	.	ID=LotjaGi1g1v0783500.6.exon.9;Parent=LotjaGi1g1v0783500.6
LjG1.1_chr1	PGSB	CDS	135656927	135657028	.	+	1	ID=LotjaGi1g1v0783500.6.CDS.9;Parent=LotjaGi1g1v0783500.6
LjG1.1_chr1	PGSB	exon	135657169	135657226	.	+	.	ID=LotjaGi1g1v0783500.6.exon.10;Parent=LotjaGi1g1v0783500.6
LjG1.1_chr1	PGSB	CDS	135657169	135657226	.	+	1	ID=LotjaGi1g1v0783500.6.CDS.10;Parent=LotjaGi1g1v0783500.6
LjG1.1_chr1	PGSB	exon	135657310	135657411	.	+	.	ID=LotjaGi1g1v0783500.6.exon.11;Parent=LotjaGi1g1v0783500.6
LjG1.1_chr1	PGSB	CDS	135657310	135657411	.	+	0	ID=LotjaGi1g1v0783500.6.CDS.11;Parent=LotjaGi1g1v0783500.6
LjG1.1_chr1	PGSB	exon	135658305	135658342	.	+	.	ID=LotjaGi1g1v0783500.6.exon.12;Parent=LotjaGi1g1v0783500.6
LjG1.1_chr1	PGSB	CDS	135658305	135658342	.	+	0	ID=LotjaGi1g1v0783500.6.CDS.12;Parent=LotjaGi1g1v0783500.6
LjG1.1_chr1	PGSB	exon	135658518	135658644	.	+	.	ID=LotjaGi1g1v0783500.6.exon.13;Parent=LotjaGi1g1v0783500.6
LjG1.1_chr1	PGSB	CDS	135658518	135658644	.	+	1	ID=LotjaGi1g1v0783500.6.CDS.13;Parent=LotjaGi1g1v0783500.6
LjG1.1_chr1	PGSB	exon	135658723	135658893	.	+	.	ID=LotjaGi1g1v0783500.6.exon.14;Parent=LotjaGi1g1v0783500.6
LjG1.1_chr1	PGSB	CDS	135658723	135658893	.	+	0	ID=LotjaGi1g1v0783500.6.CDS.14;Parent=LotjaGi1g1v0783500.6
LjG1.1_chr1	PGSB	exon	135658969	135659100	.	+	.	ID=LotjaGi1g1v0783500.6.exon.15;Parent=LotjaGi1g1v0783500.6
LjG1.1_chr1	PGSB	CDS	135658969	135659100	.	+	0	ID=LotjaGi1g1v0783500.6.CDS.15;Parent=LotjaGi1g1v0783500.6
LjG1.1_chr1	PGSB	exon	135659230	135659339	.	+	.	ID=LotjaGi1g1v0783500.6.exon.16;Parent=LotjaGi1g1v0783500.6
LjG1.1_chr1	PGSB	CDS	135659230	135659339	.	+	0	ID=LotjaGi1g1v0783500.6.CDS.16;Parent=LotjaGi1g1v0783500.6
LjG1.1_chr1	PGSB	exon	135659451	135659511	.	+	.	ID=LotjaGi1g1v0783500.6.exon.17;Parent=LotjaGi1g1v0783500.6
LjG1.1_chr1	PGSB	CDS	135659451	135659511	.	+	1	ID=LotjaGi1g1v0783500.6.CDS.17;Parent=LotjaGi1g1v0783500.6
LjG1.1_chr1	PGSB	exon	135659815	135659992	.	+	.	ID=LotjaGi1g1v0783500.6.exon.18;Parent=LotjaGi1g1v0783500.6
LjG1.1_chr1	PGSB	CDS	135659815	135659992	.	+	0	ID=LotjaGi1g1v0783500.6.CDS.18;Parent=LotjaGi1g1v0783500.6
LjG1.1_chr1	PGSB	exon	135660153	135660358	.	+	.	ID=LotjaGi1g1v0783500.6.exon.19;Parent=LotjaGi1g1v0783500.6
LjG1.1_chr1	PGSB	CDS	135660153	135660358	.	+	2	ID=LotjaGi1g1v0783500.6.CDS.19;Parent=LotjaGi1g1v0783500.6
LjG1.1_chr1	PGSB	exon	135660447	135660566	.	+	.	ID=LotjaGi1g1v0783500.6.exon.20;Parent=LotjaGi1g1v0783500.6
LjG1.1_chr1	PGSB	CDS	135660447	135660566	.	+	0	ID=LotjaGi1g1v0783500.6.CDS.20;Parent=LotjaGi1g1v0783500.6
LjG1.1_chr1	PGSB	exon	135661361	135661459	.	+	.	ID=LotjaGi1g1v0783500.6.exon.21;Parent=LotjaGi1g1v0783500.6
LjG1.1_chr1	PGSB	CDS	135661361	135661459	.	+	0	ID=LotjaGi1g1v0783500.6.CDS.21;Parent=LotjaGi1g1v0783500.6
LjG1.1_chr1	PGSB	exon	135661658	135661879	.	+	.	ID=LotjaGi1g1v0783500.6.exon.22;Parent=LotjaGi1g1v0783500.6
LjG1.1_chr1	PGSB	CDS	135661658	135661879	.	+	0	ID=LotjaGi1g1v0783500.6.CDS.22;Parent=LotjaGi1g1v0783500.6
LjG1.1_chr1	PGSB	exon	135662806	135662945	.	+	.	ID=LotjaGi1g1v0783500.6.exon.23;Parent=LotjaGi1g1v0783500.6
LjG1.1_chr1	PGSB	CDS	135662806	135662945	.	+	0	ID=LotjaGi1g1v0783500.6.CDS.23;Parent=LotjaGi1g1v0783500.6
LjG1.1_chr1	PGSB	exon	135663360	135663471	.	+	.	ID=LotjaGi1g1v0783500.6.exon.24;Parent=LotjaGi1g1v0783500.6
LjG1.1_chr1	PGSB	CDS	135663360	135663471	.	+	1	ID=LotjaGi1g1v0783500.6.CDS.24;Parent=LotjaGi1g1v0783500.6
LjG1.1_chr1	PGSB	exon	135663559	135663603	.	+	.	ID=LotjaGi1g1v0783500.6.exon.25;Parent=LotjaGi1g1v0783500.6
LjG1.1_chr1	PGSB	CDS	135663559	135663603	.	+	0	ID=LotjaGi1g1v0783500.6.CDS.25;Parent=LotjaGi1g1v0783500.6
LjG1.1_chr1	PGSB	exon	135663688	135663951	.	+	.	ID=LotjaGi1g1v0783500.6.exon.26;Parent=LotjaGi1g1v0783500.6
LjG1.1_chr1	PGSB	CDS	135663688	135663951	.	+	0	ID=LotjaGi1g1v0783500.6.CDS.26;Parent=LotjaGi1g1v0783500.6
LjG1.1_chr1	PGSB	exon	135664051	135664206	.	+	.	ID=LotjaGi1g1v0783500.6.exon.27;Parent=LotjaGi1g1v0783500.6
LjG1.1_chr1	PGSB	CDS	135664051	135664206	.	+	0	ID=LotjaGi1g1v0783500.6.CDS.27;Parent=LotjaGi1g1v0783500.6
LjG1.1_chr1	PGSB	exon	135664293	135664499	.	+	.	ID=LotjaGi1g1v0783500.6.exon.28;Parent=LotjaGi1g1v0783500.6
LjG1.1_chr1	PGSB	CDS	135664293	135664499	.	+	0	ID=LotjaGi1g1v0783500.6.CDS.28;Parent=LotjaGi1g1v0783500.6
LjG1.1_chr1	PGSB	exon	135664614	135664757	.	+	.	ID=LotjaGi1g1v0783500.6.exon.29;Parent=LotjaGi1g1v0783500.6
LjG1.1_chr1	PGSB	CDS	135664614	135664757	.	+	0	ID=LotjaGi1g1v0783500.6.CDS.29;Parent=LotjaGi1g1v0783500.6
LjG1.1_chr1	PGSB	exon	135665212	135665282	.	+	.	ID=LotjaGi1g1v0783500.6.exon.30;Parent=LotjaGi1g1v0783500.6
LjG1.1_chr1	PGSB	CDS	135665212	135665282	.	+	0	ID=LotjaGi1g1v0783500.6.CDS.30;Parent=LotjaGi1g1v0783500.6
LjG1.1_chr1	PGSB	exon	135665379	135665478	.	+	.	ID=LotjaGi1g1v0783500.6.exon.31;Parent=LotjaGi1g1v0783500.6
LjG1.1_chr1	PGSB	CDS	135665379	135665478	.	+	1	ID=LotjaGi1g1v0783500.6.CDS.31;Parent=LotjaGi1g1v0783500.6
LjG1.1_chr1	PGSB	exon	135665571	135665627	.	+	.	ID=LotjaGi1g1v0783500.6.exon.32;Parent=LotjaGi1g1v0783500.6
LjG1.1_chr1	PGSB	CDS	135665571	135665627	.	+	0	ID=LotjaGi1g1v0783500.6.CDS.32;Parent=LotjaGi1g1v0783500.6
LjG1.1_chr1	PGSB	exon	135665720	135665776	.	+	.	ID=LotjaGi1g1v0783500.6.exon.33;Parent=LotjaGi1g1v0783500.6
LjG1.1_chr1	PGSB	CDS	135665720	135665776	.	+	0	ID=LotjaGi1g1v0783500.6.CDS.33;Parent=LotjaGi1g1v0783500.6
LjG1.1_chr1	PGSB	exon	135665855	135665935	.	+	.	ID=LotjaGi1g1v0783500.6.exon.34;Parent=LotjaGi1g1v0783500.6
LjG1.1_chr1	PGSB	CDS	135665855	135665935	.	+	0	ID=LotjaGi1g1v0783500.6.CDS.34;Parent=LotjaGi1g1v0783500.6
LjG1.1_chr1	PGSB	exon	135666045	135666127	.	+	.	ID=LotjaGi1g1v0783500.6.exon.35;Parent=LotjaGi1g1v0783500.6
LjG1.1_chr1	PGSB	CDS	135666045	135666127	.	+	0	ID=LotjaGi1g1v0783500.6.CDS.35;Parent=LotjaGi1g1v0783500.6
LjG1.1_chr1	PGSB	exon	135666598	135666721	.	+	.	ID=LotjaGi1g1v0783500.6.exon.36;Parent=LotjaGi1g1v0783500.6
LjG1.1_chr1	PGSB	CDS	135666598	135666721	.	+	1	ID=LotjaGi1g1v0783500.6.CDS.36;Parent=LotjaGi1g1v0783500.6
LjG1.1_chr1	PGSB	mRNA	135654636	135666721	.	+	.	ID=LotjaGi1g1v0783500.7;Parent=LotjaGi1g1v0783500
LjG1.1_chr1	PGSB	exon	135654636	135654907	.	+	.	ID=LotjaGi1g1v0783500.7.exon.1;Parent=LotjaGi1g1v0783500.7
LjG1.1_chr1	PGSB	five_prime_UTR	135654636	135654907	.	+	.	ID=LotjaGi1g1v0783500.7.five_prime_UTR.1;Parent=LotjaGi1g1v0783500.7
LjG1.1_chr1	PGSB	exon	135654994	135655139	.	+	.	ID=LotjaGi1g1v0783500.7.exon.2;Parent=LotjaGi1g1v0783500.7
LjG1.1_chr1	PGSB	five_prime_UTR	135654994	135655139	.	+	.	ID=LotjaGi1g1v0783500.7.five_prime_UTR.2;Parent=LotjaGi1g1v0783500.7
LjG1.1_chr1	PGSB	exon	135655221	135655377	.	+	.	ID=LotjaGi1g1v0783500.7.exon.3;Parent=LotjaGi1g1v0783500.7
LjG1.1_chr1	PGSB	five_prime_UTR	135655221	135655377	.	+	.	ID=LotjaGi1g1v0783500.7.five_prime_UTR.3;Parent=LotjaGi1g1v0783500.7
LjG1.1_chr1	PGSB	exon	135655515	135655573	.	+	.	ID=LotjaGi1g1v0783500.7.exon.4;Parent=LotjaGi1g1v0783500.7
LjG1.1_chr1	PGSB	five_prime_UTR	135655515	135655573	.	+	.	ID=LotjaGi1g1v0783500.7.five_prime_UTR.4;Parent=LotjaGi1g1v0783500.7
LjG1.1_chr1	PGSB	exon	135655932	135656091	.	+	.	ID=LotjaGi1g1v0783500.7.exon.5;Parent=LotjaGi1g1v0783500.7
LjG1.1_chr1	PGSB	five_prime_UTR	135655932	135656091	.	+	.	ID=LotjaGi1g1v0783500.7.five_prime_UTR.5;Parent=LotjaGi1g1v0783500.7
LjG1.1_chr1	PGSB	exon	135656164	135656313	.	+	.	ID=LotjaGi1g1v0783500.7.exon.6;Parent=LotjaGi1g1v0783500.7
LjG1.1_chr1	PGSB	five_prime_UTR	135656164	135656313	.	+	.	ID=LotjaGi1g1v0783500.7.five_prime_UTR.6;Parent=LotjaGi1g1v0783500.7
LjG1.1_chr1	PGSB	exon	135656413	135656555	.	+	.	ID=LotjaGi1g1v0783500.7.exon.7;Parent=LotjaGi1g1v0783500.7
LjG1.1_chr1	PGSB	five_prime_UTR	135656413	135656555	.	+	.	ID=LotjaGi1g1v0783500.7.five_prime_UTR.7;Parent=LotjaGi1g1v0783500.7
LjG1.1_chr1	PGSB	exon	135656643	135656789	.	+	.	ID=LotjaGi1g1v0783500.7.exon.8;Parent=LotjaGi1g1v0783500.7
LjG1.1_chr1	PGSB	five_prime_UTR	135656643	135656789	.	+	.	ID=LotjaGi1g1v0783500.7.five_prime_UTR.8;Parent=LotjaGi1g1v0783500.7
LjG1.1_chr1	PGSB	exon	135656927	135657028	.	+	.	ID=LotjaGi1g1v0783500.7.exon.9;Parent=LotjaGi1g1v0783500.7
LjG1.1_chr1	PGSB	five_prime_UTR	135656927	135657028	.	+	.	ID=LotjaGi1g1v0783500.7.five_prime_UTR.9;Parent=LotjaGi1g1v0783500.7
LjG1.1_chr1	PGSB	five_prime_UTR	135657169	135657261	.	+	.	ID=LotjaGi1g1v0783500.7.five_prime_UTR.10;Parent=LotjaGi1g1v0783500.7
LjG1.1_chr1	PGSB	exon	135657169	135657411	.	+	.	ID=LotjaGi1g1v0783500.7.exon.10;Parent=LotjaGi1g1v0783500.7
LjG1.1_chr1	PGSB	CDS	135657262	135657411	.	+	0	ID=LotjaGi1g1v0783500.7.CDS.1;Parent=LotjaGi1g1v0783500.7
LjG1.1_chr1	PGSB	exon	135658305	135658342	.	+	.	ID=LotjaGi1g1v0783500.7.exon.11;Parent=LotjaGi1g1v0783500.7
LjG1.1_chr1	PGSB	CDS	135658305	135658342	.	+	0	ID=LotjaGi1g1v0783500.7.CDS.2;Parent=LotjaGi1g1v0783500.7
LjG1.1_chr1	PGSB	exon	135658518	135658644	.	+	.	ID=LotjaGi1g1v0783500.7.exon.12;Parent=LotjaGi1g1v0783500.7
LjG1.1_chr1	PGSB	CDS	135658518	135658644	.	+	1	ID=LotjaGi1g1v0783500.7.CDS.3;Parent=LotjaGi1g1v0783500.7
LjG1.1_chr1	PGSB	exon	135658723	135658893	.	+	.	ID=LotjaGi1g1v0783500.7.exon.13;Parent=LotjaGi1g1v0783500.7
LjG1.1_chr1	PGSB	CDS	135658723	135658893	.	+	0	ID=LotjaGi1g1v0783500.7.CDS.4;Parent=LotjaGi1g1v0783500.7
LjG1.1_chr1	PGSB	exon	135658969	135659100	.	+	.	ID=LotjaGi1g1v0783500.7.exon.14;Parent=LotjaGi1g1v0783500.7
LjG1.1_chr1	PGSB	CDS	135658969	135659100	.	+	0	ID=LotjaGi1g1v0783500.7.CDS.5;Parent=LotjaGi1g1v0783500.7
LjG1.1_chr1	PGSB	exon	135659230	135659339	.	+	.	ID=LotjaGi1g1v0783500.7.exon.15;Parent=LotjaGi1g1v0783500.7
LjG1.1_chr1	PGSB	CDS	135659230	135659339	.	+	0	ID=LotjaGi1g1v0783500.7.CDS.6;Parent=LotjaGi1g1v0783500.7
LjG1.1_chr1	PGSB	exon	135659451	135659511	.	+	.	ID=LotjaGi1g1v0783500.7.exon.16;Parent=LotjaGi1g1v0783500.7
LjG1.1_chr1	PGSB	CDS	135659451	135659511	.	+	1	ID=LotjaGi1g1v0783500.7.CDS.7;Parent=LotjaGi1g1v0783500.7
LjG1.1_chr1	PGSB	exon	135659815	135659992	.	+	.	ID=LotjaGi1g1v0783500.7.exon.17;Parent=LotjaGi1g1v0783500.7
LjG1.1_chr1	PGSB	CDS	135659815	135659992	.	+	0	ID=LotjaGi1g1v0783500.7.CDS.8;Parent=LotjaGi1g1v0783500.7
LjG1.1_chr1	PGSB	exon	135660153	135660358	.	+	.	ID=LotjaGi1g1v0783500.7.exon.18;Parent=LotjaGi1g1v0783500.7
LjG1.1_chr1	PGSB	CDS	135660153	135660358	.	+	2	ID=LotjaGi1g1v0783500.7.CDS.9;Parent=LotjaGi1g1v0783500.7
LjG1.1_chr1	PGSB	exon	135660447	135660566	.	+	.	ID=LotjaGi1g1v0783500.7.exon.19;Parent=LotjaGi1g1v0783500.7
LjG1.1_chr1	PGSB	CDS	135660447	135660566	.	+	0	ID=LotjaGi1g1v0783500.7.CDS.10;Parent=LotjaGi1g1v0783500.7
LjG1.1_chr1	PGSB	exon	135661361	135661459	.	+	.	ID=LotjaGi1g1v0783500.7.exon.20;Parent=LotjaGi1g1v0783500.7
LjG1.1_chr1	PGSB	CDS	135661361	135661459	.	+	0	ID=LotjaGi1g1v0783500.7.CDS.11;Parent=LotjaGi1g1v0783500.7
LjG1.1_chr1	PGSB	exon	135661658	135661879	.	+	.	ID=LotjaGi1g1v0783500.7.exon.21;Parent=LotjaGi1g1v0783500.7
LjG1.1_chr1	PGSB	CDS	135661658	135661879	.	+	0	ID=LotjaGi1g1v0783500.7.CDS.12;Parent=LotjaGi1g1v0783500.7
LjG1.1_chr1	PGSB	exon	135662806	135662945	.	+	.	ID=LotjaGi1g1v0783500.7.exon.22;Parent=LotjaGi1g1v0783500.7
LjG1.1_chr1	PGSB	CDS	135662806	135662945	.	+	0	ID=LotjaGi1g1v0783500.7.CDS.13;Parent=LotjaGi1g1v0783500.7
LjG1.1_chr1	PGSB	exon	135663360	135663471	.	+	.	ID=LotjaGi1g1v0783500.7.exon.23;Parent=LotjaGi1g1v0783500.7
LjG1.1_chr1	PGSB	CDS	135663360	135663471	.	+	1	ID=LotjaGi1g1v0783500.7.CDS.14;Parent=LotjaGi1g1v0783500.7
LjG1.1_chr1	PGSB	exon	135663559	135663603	.	+	.	ID=LotjaGi1g1v0783500.7.exon.24;Parent=LotjaGi1g1v0783500.7
LjG1.1_chr1	PGSB	CDS	135663559	135663603	.	+	0	ID=LotjaGi1g1v0783500.7.CDS.15;Parent=LotjaGi1g1v0783500.7
LjG1.1_chr1	PGSB	exon	135663697	135663951	.	+	.	ID=LotjaGi1g1v0783500.7.exon.25;Parent=LotjaGi1g1v0783500.7
LjG1.1_chr1	PGSB	CDS	135663697	135663951	.	+	0	ID=LotjaGi1g1v0783500.7.CDS.16;Parent=LotjaGi1g1v0783500.7
LjG1.1_chr1	PGSB	exon	135664051	135664206	.	+	.	ID=LotjaGi1g1v0783500.7.exon.26;Parent=LotjaGi1g1v0783500.7
LjG1.1_chr1	PGSB	CDS	135664051	135664206	.	+	0	ID=LotjaGi1g1v0783500.7.CDS.17;Parent=LotjaGi1g1v0783500.7
LjG1.1_chr1	PGSB	exon	135664293	135664499	.	+	.	ID=LotjaGi1g1v0783500.7.exon.27;Parent=LotjaGi1g1v0783500.7
LjG1.1_chr1	PGSB	CDS	135664293	135664499	.	+	0	ID=LotjaGi1g1v0783500.7.CDS.18;Parent=LotjaGi1g1v0783500.7
LjG1.1_chr1	PGSB	exon	135664614	135664757	.	+	.	ID=LotjaGi1g1v0783500.7.exon.28;Parent=LotjaGi1g1v0783500.7
LjG1.1_chr1	PGSB	CDS	135664614	135664757	.	+	0	ID=LotjaGi1g1v0783500.7.CDS.19;Parent=LotjaGi1g1v0783500.7
LjG1.1_chr1	PGSB	exon	135665212	135665282	.	+	.	ID=LotjaGi1g1v0783500.7.exon.29;Parent=LotjaGi1g1v0783500.7
LjG1.1_chr1	PGSB	CDS	135665212	135665282	.	+	0	ID=LotjaGi1g1v0783500.7.CDS.20;Parent=LotjaGi1g1v0783500.7
LjG1.1_chr1	PGSB	exon	135665379	135665478	.	+	.	ID=LotjaGi1g1v0783500.7.exon.30;Parent=LotjaGi1g1v0783500.7
LjG1.1_chr1	PGSB	CDS	135665379	135665478	.	+	1	ID=LotjaGi1g1v0783500.7.CDS.21;Parent=LotjaGi1g1v0783500.7
LjG1.1_chr1	PGSB	exon	135665571	135665627	.	+	.	ID=LotjaGi1g1v0783500.7.exon.31;Parent=LotjaGi1g1v0783500.7
LjG1.1_chr1	PGSB	CDS	135665571	135665627	.	+	0	ID=LotjaGi1g1v0783500.7.CDS.22;Parent=LotjaGi1g1v0783500.7
LjG1.1_chr1	PGSB	exon	135665720	135665776	.	+	.	ID=LotjaGi1g1v0783500.7.exon.32;Parent=LotjaGi1g1v0783500.7
LjG1.1_chr1	PGSB	CDS	135665720	135665776	.	+	0	ID=LotjaGi1g1v0783500.7.CDS.23;Parent=LotjaGi1g1v0783500.7
LjG1.1_chr1	PGSB	exon	135665855	135665935	.	+	.	ID=LotjaGi1g1v0783500.7.exon.33;Parent=LotjaGi1g1v0783500.7
LjG1.1_chr1	PGSB	CDS	135665855	135665935	.	+	0	ID=LotjaGi1g1v0783500.7.CDS.24;Parent=LotjaGi1g1v0783500.7
LjG1.1_chr1	PGSB	exon	135666045	135666127	.	+	.	ID=LotjaGi1g1v0783500.7.exon.34;Parent=LotjaGi1g1v0783500.7
LjG1.1_chr1	PGSB	CDS	135666045	135666127	.	+	0	ID=LotjaGi1g1v0783500.7.CDS.25;Parent=LotjaGi1g1v0783500.7
LjG1.1_chr1	PGSB	exon	135666598	135666721	.	+	.	ID=LotjaGi1g1v0783500.7.exon.35;Parent=LotjaGi1g1v0783500.7
LjG1.1_chr1	PGSB	CDS	135666598	135666721	.	+	1	ID=LotjaGi1g1v0783500.7.CDS.26;Parent=LotjaGi1g1v0783500.7
###
LjG1.1_chr1	PGSB	gene	135665569	135670014	.	-	.	ID=LotjaGi1g1v0783600
LjG1.1_chr1	PGSB	mRNA	135665569	135670014	.	-	.	ID=LotjaGi1g1v0783600.1;Parent=LotjaGi1g1v0783600
LjG1.1_chr1	PGSB	three_prime_UTR	135665569	135667608	.	-	.	ID=LotjaGi1g1v0783600.1.three_prime_UTR.1;Parent=LotjaGi1g1v0783600.1
LjG1.1_chr1	PGSB	exon	135665569	135668872	.	-	.	ID=LotjaGi1g1v0783600.1.exon.1;Parent=LotjaGi1g1v0783600.1
LjG1.1_chr1	PGSB	CDS	135667609	135668805	.	-	0	ID=LotjaGi1g1v0783600.1.CDS.1;Parent=LotjaGi1g1v0783600.1
LjG1.1_chr1	PGSB	five_prime_UTR	135668806	135668872	.	-	.	ID=LotjaGi1g1v0783600.1.five_prime_UTR.2;Parent=LotjaGi1g1v0783600.1
LjG1.1_chr1	PGSB	exon	135669800	135670014	.	-	.	ID=LotjaGi1g1v0783600.1.exon.2;Parent=LotjaGi1g1v0783600.1
LjG1.1_chr1	PGSB	five_prime_UTR	135669800	135670014	.	-	.	ID=LotjaGi1g1v0783600.1.five_prime_UTR.3;Parent=LotjaGi1g1v0783600.1
###
###
LjG1.1_chr1	PGSB	gene	135676523	135685692	.	-	.	ID=LotjaGi1g1v0783800
LjG1.1_chr1	PGSB	mRNA	135676904	135681674	.	-	.	ID=LotjaGi1g1v0783800.1;Parent=LotjaGi1g1v0783800
LjG1.1_chr1	PGSB	exon	135676904	135677045	.	-	.	ID=LotjaGi1g1v0783800.1.exon.1;Parent=LotjaGi1g1v0783800.1
LjG1.1_chr1	PGSB	CDS	135676904	135677045	.	-	1	ID=LotjaGi1g1v0783800.1.CDS.1;Parent=LotjaGi1g1v0783800.1
LjG1.1_chr1	PGSB	exon	135678046	135678169	.	-	.	ID=LotjaGi1g1v0783800.1.exon.2;Parent=LotjaGi1g1v0783800.1
LjG1.1_chr1	PGSB	CDS	135678046	135678169	.	-	2	ID=LotjaGi1g1v0783800.1.CDS.2;Parent=LotjaGi1g1v0783800.1
LjG1.1_chr1	PGSB	exon	135678299	135678587	.	-	.	ID=LotjaGi1g1v0783800.1.exon.3;Parent=LotjaGi1g1v0783800.1
LjG1.1_chr1	PGSB	CDS	135678299	135678587	.	-	0	ID=LotjaGi1g1v0783800.1.CDS.3;Parent=LotjaGi1g1v0783800.1
LjG1.1_chr1	PGSB	exon	135678883	135679017	.	-	.	ID=LotjaGi1g1v0783800.1.exon.4;Parent=LotjaGi1g1v0783800.1
LjG1.1_chr1	PGSB	CDS	135678883	135679017	.	-	0	ID=LotjaGi1g1v0783800.1.CDS.4;Parent=LotjaGi1g1v0783800.1
LjG1.1_chr1	PGSB	exon	135679097	135679234	.	-	.	ID=LotjaGi1g1v0783800.1.exon.5;Parent=LotjaGi1g1v0783800.1
LjG1.1_chr1	PGSB	CDS	135679097	135679234	.	-	0	ID=LotjaGi1g1v0783800.1.CDS.5;Parent=LotjaGi1g1v0783800.1
LjG1.1_chr1	PGSB	exon	135679326	135679433	.	-	.	ID=LotjaGi1g1v0783800.1.exon.6;Parent=LotjaGi1g1v0783800.1
LjG1.1_chr1	PGSB	CDS	135679326	135679433	.	-	0	ID=LotjaGi1g1v0783800.1.CDS.6;Parent=LotjaGi1g1v0783800.1
LjG1.1_chr1	PGSB	exon	135680353	135680516	.	-	.	ID=LotjaGi1g1v0783800.1.exon.7;Parent=LotjaGi1g1v0783800.1
LjG1.1_chr1	PGSB	CDS	135680353	135680516	.	-	2	ID=LotjaGi1g1v0783800.1.CDS.7;Parent=LotjaGi1g1v0783800.1
LjG1.1_chr1	PGSB	exon	135680633	135680818	.	-	.	ID=LotjaGi1g1v0783800.1.exon.8;Parent=LotjaGi1g1v0783800.1
LjG1.1_chr1	PGSB	CDS	135680633	135680818	.	-	2	ID=LotjaGi1g1v0783800.1.CDS.8;Parent=LotjaGi1g1v0783800.1
LjG1.1_chr1	PGSB	exon	135681165	135681285	.	-	.	ID=LotjaGi1g1v0783800.1.exon.9;Parent=LotjaGi1g1v0783800.1
LjG1.1_chr1	PGSB	CDS	135681165	135681285	.	-	0	ID=LotjaGi1g1v0783800.1.CDS.9;Parent=LotjaGi1g1v0783800.1
LjG1.1_chr1	PGSB	exon	135681417	135681674	.	-	.	ID=LotjaGi1g1v0783800.1.exon.10;Parent=LotjaGi1g1v0783800.1
LjG1.1_chr1	PGSB	CDS	135681417	135681674	.	-	0	ID=LotjaGi1g1v0783800.1.CDS.10;Parent=LotjaGi1g1v0783800.1
LjG1.1_chr1	PGSB	mRNA	135676904	135681674	.	-	.	ID=LotjaGi1g1v0783800.2;Parent=LotjaGi1g1v0783800
LjG1.1_chr1	PGSB	exon	135676904	135677045	.	-	.	ID=LotjaGi1g1v0783800.2.exon.1;Parent=LotjaGi1g1v0783800.2
LjG1.1_chr1	PGSB	CDS	135676904	135677045	.	-	1	ID=LotjaGi1g1v0783800.2.CDS.1;Parent=LotjaGi1g1v0783800.2
LjG1.1_chr1	PGSB	exon	135678046	135678169	.	-	.	ID=LotjaGi1g1v0783800.2.exon.2;Parent=LotjaGi1g1v0783800.2
LjG1.1_chr1	PGSB	CDS	135678046	135678169	.	-	2	ID=LotjaGi1g1v0783800.2.CDS.2;Parent=LotjaGi1g1v0783800.2
LjG1.1_chr1	PGSB	exon	135678299	135678584	.	-	.	ID=LotjaGi1g1v0783800.2.exon.3;Parent=LotjaGi1g1v0783800.2
LjG1.1_chr1	PGSB	CDS	135678299	135678584	.	-	0	ID=LotjaGi1g1v0783800.2.CDS.3;Parent=LotjaGi1g1v0783800.2
LjG1.1_chr1	PGSB	exon	135678883	135679017	.	-	.	ID=LotjaGi1g1v0783800.2.exon.4;Parent=LotjaGi1g1v0783800.2
LjG1.1_chr1	PGSB	CDS	135678883	135679017	.	-	0	ID=LotjaGi1g1v0783800.2.CDS.4;Parent=LotjaGi1g1v0783800.2
LjG1.1_chr1	PGSB	exon	135679097	135679234	.	-	.	ID=LotjaGi1g1v0783800.2.exon.5;Parent=LotjaGi1g1v0783800.2
LjG1.1_chr1	PGSB	CDS	135679097	135679234	.	-	0	ID=LotjaGi1g1v0783800.2.CDS.5;Parent=LotjaGi1g1v0783800.2
LjG1.1_chr1	PGSB	exon	135679326	135679433	.	-	.	ID=LotjaGi1g1v0783800.2.exon.6;Parent=LotjaGi1g1v0783800.2
LjG1.1_chr1	PGSB	CDS	135679326	135679433	.	-	0	ID=LotjaGi1g1v0783800.2.CDS.6;Parent=LotjaGi1g1v0783800.2
LjG1.1_chr1	PGSB	exon	135680353	135680516	.	-	.	ID=LotjaGi1g1v0783800.2.exon.7;Parent=LotjaGi1g1v0783800.2
LjG1.1_chr1	PGSB	CDS	135680353	135680516	.	-	2	ID=LotjaGi1g1v0783800.2.CDS.7;Parent=LotjaGi1g1v0783800.2
LjG1.1_chr1	PGSB	exon	135680633	135680818	.	-	.	ID=LotjaGi1g1v0783800.2.exon.8;Parent=LotjaGi1g1v0783800.2
LjG1.1_chr1	PGSB	CDS	135680633	135680818	.	-	2	ID=LotjaGi1g1v0783800.2.CDS.8;Parent=LotjaGi1g1v0783800.2
LjG1.1_chr1	PGSB	exon	135681165	135681285	.	-	.	ID=LotjaGi1g1v0783800.2.exon.9;Parent=LotjaGi1g1v0783800.2
LjG1.1_chr1	PGSB	CDS	135681165	135681285	.	-	0	ID=LotjaGi1g1v0783800.2.CDS.9;Parent=LotjaGi1g1v0783800.2
LjG1.1_chr1	PGSB	exon	135681417	135681674	.	-	.	ID=LotjaGi1g1v0783800.2.exon.10;Parent=LotjaGi1g1v0783800.2
LjG1.1_chr1	PGSB	CDS	135681417	135681674	.	-	0	ID=LotjaGi1g1v0783800.2.CDS.10;Parent=LotjaGi1g1v0783800.2
LjG1.1_chr1	PGSB	mRNA	135682534	135685321	.	-	.	ID=LotjaGi1g1v0783800.3;Parent=LotjaGi1g1v0783800
LjG1.1_chr1	PGSB	exon	135682534	135682618	.	-	.	ID=LotjaGi1g1v0783800.3.exon.1;Parent=LotjaGi1g1v0783800.3
LjG1.1_chr1	PGSB	CDS	135682534	135682618	.	-	1	ID=LotjaGi1g1v0783800.3.CDS.1;Parent=LotjaGi1g1v0783800.3
LjG1.1_chr1	PGSB	exon	135682716	135682830	.	-	.	ID=LotjaGi1g1v0783800.3.exon.2;Parent=LotjaGi1g1v0783800.3
LjG1.1_chr1	PGSB	CDS	135682716	135682830	.	-	2	ID=LotjaGi1g1v0783800.3.CDS.2;Parent=LotjaGi1g1v0783800.3
LjG1.1_chr1	PGSB	exon	135684147	135684256	.	-	.	ID=LotjaGi1g1v0783800.3.exon.3;Parent=LotjaGi1g1v0783800.3
LjG1.1_chr1	PGSB	CDS	135684147	135684256	.	-	1	ID=LotjaGi1g1v0783800.3.CDS.3;Parent=LotjaGi1g1v0783800.3
LjG1.1_chr1	PGSB	exon	135685052	135685121	.	-	.	ID=LotjaGi1g1v0783800.3.exon.4;Parent=LotjaGi1g1v0783800.3
LjG1.1_chr1	PGSB	CDS	135685052	135685121	.	-	2	ID=LotjaGi1g1v0783800.3.CDS.4;Parent=LotjaGi1g1v0783800.3
LjG1.1_chr1	PGSB	exon	135685258	135685321	.	-	.	ID=LotjaGi1g1v0783800.3.exon.5;Parent=LotjaGi1g1v0783800.3
LjG1.1_chr1	PGSB	CDS	135685258	135685321	.	-	0	ID=LotjaGi1g1v0783800.3.CDS.5;Parent=LotjaGi1g1v0783800.3
LjG1.1_chr1	PGSB	mRNA	135682563	135685321	.	-	.	ID=LotjaGi1g1v0783800.4;Parent=LotjaGi1g1v0783800
LjG1.1_chr1	PGSB	exon	135682563	135682626	.	-	.	ID=LotjaGi1g1v0783800.4.exon.1;Parent=LotjaGi1g1v0783800.4
LjG1.1_chr1	PGSB	CDS	135682563	135682626	.	-	1	ID=LotjaGi1g1v0783800.4.CDS.1;Parent=LotjaGi1g1v0783800.4
LjG1.1_chr1	PGSB	exon	135682716	135682830	.	-	.	ID=LotjaGi1g1v0783800.4.exon.2;Parent=LotjaGi1g1v0783800.4
LjG1.1_chr1	PGSB	CDS	135682716	135682830	.	-	2	ID=LotjaGi1g1v0783800.4.CDS.2;Parent=LotjaGi1g1v0783800.4
LjG1.1_chr1	PGSB	exon	135684147	135684256	.	-	.	ID=LotjaGi1g1v0783800.4.exon.3;Parent=LotjaGi1g1v0783800.4
LjG1.1_chr1	PGSB	CDS	135684147	135684256	.	-	1	ID=LotjaGi1g1v0783800.4.CDS.3;Parent=LotjaGi1g1v0783800.4
LjG1.1_chr1	PGSB	exon	135685052	135685121	.	-	.	ID=LotjaGi1g1v0783800.4.exon.4;Parent=LotjaGi1g1v0783800.4
LjG1.1_chr1	PGSB	CDS	135685052	135685121	.	-	2	ID=LotjaGi1g1v0783800.4.CDS.4;Parent=LotjaGi1g1v0783800.4
LjG1.1_chr1	PGSB	exon	135685258	135685321	.	-	.	ID=LotjaGi1g1v0783800.4.exon.5;Parent=LotjaGi1g1v0783800.4
LjG1.1_chr1	PGSB	CDS	135685258	135685321	.	-	0	ID=LotjaGi1g1v0783800.4.CDS.5;Parent=LotjaGi1g1v0783800.4
###
LjG1.1_chr1	PGSB	gene	135687279	135689074	.	-	.	ID=LotjaGi1g1v0783900
LjG1.1_chr1	PGSB	mRNA	135687279	135689074	.	-	.	ID=LotjaGi1g1v0783900.1;Parent=LotjaGi1g1v0783900
LjG1.1_chr1	PGSB	three_prime_UTR	135687279	135687606	.	-	.	ID=LotjaGi1g1v0783900.1.three_prime_UTR.1;Parent=LotjaGi1g1v0783900.1
LjG1.1_chr1	PGSB	exon	135687279	135689074	.	-	.	ID=LotjaGi1g1v0783900.1.exon.1;Parent=LotjaGi1g1v0783900.1
LjG1.1_chr1	PGSB	CDS	135687607	135688737	.	-	0	ID=LotjaGi1g1v0783900.1.CDS.1;Parent=LotjaGi1g1v0783900.1
LjG1.1_chr1	PGSB	five_prime_UTR	135688738	135689074	.	-	.	ID=LotjaGi1g1v0783900.1.five_prime_UTR.2;Parent=LotjaGi1g1v0783900.1
###
LjG1.1_chr1	PGSB	gene	135691526	135694056	.	-	.	ID=LotjaGi1g1v0784000
LjG1.1_chr1	PGSB	mRNA	135691526	135694056	.	-	.	ID=LotjaGi1g1v0784000.1;Parent=LotjaGi1g1v0784000
LjG1.1_chr1	PGSB	three_prime_UTR	135691526	135691851	.	-	.	ID=LotjaGi1g1v0784000.1.three_prime_UTR.1;Parent=LotjaGi1g1v0784000.1
LjG1.1_chr1	PGSB	exon	135691526	135692005	.	-	.	ID=LotjaGi1g1v0784000.1.exon.1;Parent=LotjaGi1g1v0784000.1
LjG1.1_chr1	PGSB	CDS	135691852	135692005	.	-	1	ID=LotjaGi1g1v0784000.1.CDS.1;Parent=LotjaGi1g1v0784000.1
LjG1.1_chr1	PGSB	exon	135692121	135692246	.	-	.	ID=LotjaGi1g1v0784000.1.exon.2;Parent=LotjaGi1g1v0784000.1
LjG1.1_chr1	PGSB	CDS	135692121	135692246	.	-	1	ID=LotjaGi1g1v0784000.1.CDS.2;Parent=LotjaGi1g1v0784000.1
LjG1.1_chr1	PGSB	exon	135692456	135692550	.	-	.	ID=LotjaGi1g1v0784000.1.exon.3;Parent=LotjaGi1g1v0784000.1
LjG1.1_chr1	PGSB	CDS	135692456	135692550	.	-	0	ID=LotjaGi1g1v0784000.1.CDS.3;Parent=LotjaGi1g1v0784000.1
LjG1.1_chr1	PGSB	exon	135692646	135692731	.	-	.	ID=LotjaGi1g1v0784000.1.exon.4;Parent=LotjaGi1g1v0784000.1
LjG1.1_chr1	PGSB	CDS	135692646	135692731	.	-	2	ID=LotjaGi1g1v0784000.1.CDS.4;Parent=LotjaGi1g1v0784000.1
LjG1.1_chr1	PGSB	exon	135692905	135693054	.	-	.	ID=LotjaGi1g1v0784000.1.exon.5;Parent=LotjaGi1g1v0784000.1
LjG1.1_chr1	PGSB	CDS	135692905	135693054	.	-	2	ID=LotjaGi1g1v0784000.1.CDS.5;Parent=LotjaGi1g1v0784000.1
LjG1.1_chr1	PGSB	CDS	135693202	135693313	.	-	0	ID=LotjaGi1g1v0784000.1.CDS.6;Parent=LotjaGi1g1v0784000.1
LjG1.1_chr1	PGSB	exon	135693202	135694056	.	-	.	ID=LotjaGi1g1v0784000.1.exon.6;Parent=LotjaGi1g1v0784000.1
LjG1.1_chr1	PGSB	five_prime_UTR	135693314	135694056	.	-	.	ID=LotjaGi1g1v0784000.1.five_prime_UTR.2;Parent=LotjaGi1g1v0784000.1
###
LjG1.1_chr1	PGSB	gene	135696290	135701595	.	+	.	ID=LotjaGi1g1v0784100
LjG1.1_chr1	PGSB	mRNA	135696290	135701595	.	+	.	ID=LotjaGi1g1v0784100.1;Parent=LotjaGi1g1v0784100
LjG1.1_chr1	PGSB	exon	135696290	135696758	.	+	.	ID=LotjaGi1g1v0784100.1.exon.1;Parent=LotjaGi1g1v0784100.1
LjG1.1_chr1	PGSB	five_prime_UTR	135696290	135696758	.	+	.	ID=LotjaGi1g1v0784100.1.five_prime_UTR.1;Parent=LotjaGi1g1v0784100.1
LjG1.1_chr1	PGSB	five_prime_UTR	135697650	135697686	.	+	.	ID=LotjaGi1g1v0784100.1.five_prime_UTR.2;Parent=LotjaGi1g1v0784100.1
LjG1.1_chr1	PGSB	exon	135697650	135698217	.	+	.	ID=LotjaGi1g1v0784100.1.exon.2;Parent=LotjaGi1g1v0784100.1
LjG1.1_chr1	PGSB	CDS	135697687	135698217	.	+	0	ID=LotjaGi1g1v0784100.1.CDS.1;Parent=LotjaGi1g1v0784100.1
LjG1.1_chr1	PGSB	exon	135698875	135699034	.	+	.	ID=LotjaGi1g1v0784100.1.exon.3;Parent=LotjaGi1g1v0784100.1
LjG1.1_chr1	PGSB	CDS	135698875	135699034	.	+	0	ID=LotjaGi1g1v0784100.1.CDS.2;Parent=LotjaGi1g1v0784100.1
LjG1.1_chr1	PGSB	exon	135699117	135699193	.	+	.	ID=LotjaGi1g1v0784100.1.exon.4;Parent=LotjaGi1g1v0784100.1
LjG1.1_chr1	PGSB	CDS	135699117	135699193	.	+	2	ID=LotjaGi1g1v0784100.1.CDS.3;Parent=LotjaGi1g1v0784100.1
LjG1.1_chr1	PGSB	exon	135699294	135699333	.	+	.	ID=LotjaGi1g1v0784100.1.exon.5;Parent=LotjaGi1g1v0784100.1
LjG1.1_chr1	PGSB	CDS	135699294	135699333	.	+	0	ID=LotjaGi1g1v0784100.1.CDS.4;Parent=LotjaGi1g1v0784100.1
LjG1.1_chr1	PGSB	exon	135699846	135699903	.	+	.	ID=LotjaGi1g1v0784100.1.exon.6;Parent=LotjaGi1g1v0784100.1
LjG1.1_chr1	PGSB	CDS	135699846	135699903	.	+	2	ID=LotjaGi1g1v0784100.1.CDS.5;Parent=LotjaGi1g1v0784100.1
LjG1.1_chr1	PGSB	exon	135700217	135700286	.	+	.	ID=LotjaGi1g1v0784100.1.exon.7;Parent=LotjaGi1g1v0784100.1
LjG1.1_chr1	PGSB	CDS	135700217	135700286	.	+	1	ID=LotjaGi1g1v0784100.1.CDS.6;Parent=LotjaGi1g1v0784100.1
LjG1.1_chr1	PGSB	CDS	135700425	135700772	.	+	0	ID=LotjaGi1g1v0784100.1.CDS.7;Parent=LotjaGi1g1v0784100.1
LjG1.1_chr1	PGSB	exon	135700425	135701595	.	+	.	ID=LotjaGi1g1v0784100.1.exon.8;Parent=LotjaGi1g1v0784100.1
LjG1.1_chr1	PGSB	three_prime_UTR	135700773	135701595	.	+	.	ID=LotjaGi1g1v0784100.1.three_prime_UTR.3;Parent=LotjaGi1g1v0784100.1
LjG1.1_chr1	PGSB	mRNA	135696459	135701154	.	+	.	ID=LotjaGi1g1v0784100.2;Parent=LotjaGi1g1v0784100
LjG1.1_chr1	PGSB	exon	135696459	135696592	.	+	.	ID=LotjaGi1g1v0784100.2.exon.1;Parent=LotjaGi1g1v0784100.2
LjG1.1_chr1	PGSB	five_prime_UTR	135696459	135696592	.	+	.	ID=LotjaGi1g1v0784100.2.five_prime_UTR.1;Parent=LotjaGi1g1v0784100.2
LjG1.1_chr1	PGSB	exon	135696701	135696758	.	+	.	ID=LotjaGi1g1v0784100.2.exon.2;Parent=LotjaGi1g1v0784100.2
LjG1.1_chr1	PGSB	five_prime_UTR	135696701	135696758	.	+	.	ID=LotjaGi1g1v0784100.2.five_prime_UTR.2;Parent=LotjaGi1g1v0784100.2
LjG1.1_chr1	PGSB	five_prime_UTR	135697650	135697686	.	+	.	ID=LotjaGi1g1v0784100.2.five_prime_UTR.3;Parent=LotjaGi1g1v0784100.2
LjG1.1_chr1	PGSB	exon	135697650	135698217	.	+	.	ID=LotjaGi1g1v0784100.2.exon.3;Parent=LotjaGi1g1v0784100.2
LjG1.1_chr1	PGSB	CDS	135697687	135698217	.	+	0	ID=LotjaGi1g1v0784100.2.CDS.1;Parent=LotjaGi1g1v0784100.2
LjG1.1_chr1	PGSB	exon	135698875	135699034	.	+	.	ID=LotjaGi1g1v0784100.2.exon.4;Parent=LotjaGi1g1v0784100.2
LjG1.1_chr1	PGSB	CDS	135698875	135699034	.	+	0	ID=LotjaGi1g1v0784100.2.CDS.2;Parent=LotjaGi1g1v0784100.2
LjG1.1_chr1	PGSB	exon	135699117	135699193	.	+	.	ID=LotjaGi1g1v0784100.2.exon.5;Parent=LotjaGi1g1v0784100.2
LjG1.1_chr1	PGSB	CDS	135699117	135699193	.	+	2	ID=LotjaGi1g1v0784100.2.CDS.3;Parent=LotjaGi1g1v0784100.2
LjG1.1_chr1	PGSB	exon	135699294	135699333	.	+	.	ID=LotjaGi1g1v0784100.2.exon.6;Parent=LotjaGi1g1v0784100.2
LjG1.1_chr1	PGSB	CDS	135699294	135699333	.	+	0	ID=LotjaGi1g1v0784100.2.CDS.4;Parent=LotjaGi1g1v0784100.2
LjG1.1_chr1	PGSB	exon	135699846	135699903	.	+	.	ID=LotjaGi1g1v0784100.2.exon.7;Parent=LotjaGi1g1v0784100.2
LjG1.1_chr1	PGSB	CDS	135699846	135699903	.	+	2	ID=LotjaGi1g1v0784100.2.CDS.5;Parent=LotjaGi1g1v0784100.2
LjG1.1_chr1	PGSB	exon	135700217	135700286	.	+	.	ID=LotjaGi1g1v0784100.2.exon.8;Parent=LotjaGi1g1v0784100.2
LjG1.1_chr1	PGSB	CDS	135700217	135700286	.	+	1	ID=LotjaGi1g1v0784100.2.CDS.6;Parent=LotjaGi1g1v0784100.2
LjG1.1_chr1	PGSB	CDS	135700425	135700772	.	+	0	ID=LotjaGi1g1v0784100.2.CDS.7;Parent=LotjaGi1g1v0784100.2
LjG1.1_chr1	PGSB	exon	135700425	135701154	.	+	.	ID=LotjaGi1g1v0784100.2.exon.9;Parent=LotjaGi1g1v0784100.2
LjG1.1_chr1	PGSB	three_prime_UTR	135700773	135701154	.	+	.	ID=LotjaGi1g1v0784100.2.three_prime_UTR.4;Parent=LotjaGi1g1v0784100.2
###
LjG1.1_chr1	PGSB	gene	135701937	135706772	.	+	.	ID=LotjaGi1g1v0784200
LjG1.1_chr1	PGSB	mRNA	135701937	135706772	.	+	.	ID=LotjaGi1g1v0784200.1;Parent=LotjaGi1g1v0784200
LjG1.1_chr1	PGSB	five_prime_UTR	135701937	135702193	.	+	.	ID=LotjaGi1g1v0784200.1.five_prime_UTR.1;Parent=LotjaGi1g1v0784200.1
LjG1.1_chr1	PGSB	exon	135701937	135702407	.	+	.	ID=LotjaGi1g1v0784200.1.exon.1;Parent=LotjaGi1g1v0784200.1
LjG1.1_chr1	PGSB	CDS	135702194	135702407	.	+	0	ID=LotjaGi1g1v0784200.1.CDS.1;Parent=LotjaGi1g1v0784200.1
LjG1.1_chr1	PGSB	exon	135702521	135702663	.	+	.	ID=LotjaGi1g1v0784200.1.exon.2;Parent=LotjaGi1g1v0784200.1
LjG1.1_chr1	PGSB	CDS	135702521	135702663	.	+	2	ID=LotjaGi1g1v0784200.1.CDS.2;Parent=LotjaGi1g1v0784200.1
LjG1.1_chr1	PGSB	exon	135702787	135703024	.	+	.	ID=LotjaGi1g1v0784200.1.exon.3;Parent=LotjaGi1g1v0784200.1
LjG1.1_chr1	PGSB	CDS	135702787	135703024	.	+	0	ID=LotjaGi1g1v0784200.1.CDS.3;Parent=LotjaGi1g1v0784200.1
LjG1.1_chr1	PGSB	exon	135703226	135703335	.	+	.	ID=LotjaGi1g1v0784200.1.exon.4;Parent=LotjaGi1g1v0784200.1
LjG1.1_chr1	PGSB	CDS	135703226	135703335	.	+	2	ID=LotjaGi1g1v0784200.1.CDS.4;Parent=LotjaGi1g1v0784200.1
LjG1.1_chr1	PGSB	exon	135703474	135703548	.	+	.	ID=LotjaGi1g1v0784200.1.exon.5;Parent=LotjaGi1g1v0784200.1
LjG1.1_chr1	PGSB	CDS	135703474	135703548	.	+	0	ID=LotjaGi1g1v0784200.1.CDS.5;Parent=LotjaGi1g1v0784200.1
LjG1.1_chr1	PGSB	exon	135703873	135703959	.	+	.	ID=LotjaGi1g1v0784200.1.exon.6;Parent=LotjaGi1g1v0784200.1
LjG1.1_chr1	PGSB	CDS	135703873	135703959	.	+	0	ID=LotjaGi1g1v0784200.1.CDS.6;Parent=LotjaGi1g1v0784200.1
LjG1.1_chr1	PGSB	exon	135704296	135704382	.	+	.	ID=LotjaGi1g1v0784200.1.exon.7;Parent=LotjaGi1g1v0784200.1
LjG1.1_chr1	PGSB	CDS	135704296	135704382	.	+	0	ID=LotjaGi1g1v0784200.1.CDS.7;Parent=LotjaGi1g1v0784200.1
LjG1.1_chr1	PGSB	exon	135704598	135704735	.	+	.	ID=LotjaGi1g1v0784200.1.exon.8;Parent=LotjaGi1g1v0784200.1
LjG1.1_chr1	PGSB	CDS	135704598	135704735	.	+	0	ID=LotjaGi1g1v0784200.1.CDS.8;Parent=LotjaGi1g1v0784200.1
LjG1.1_chr1	PGSB	CDS	135704910	135704981	.	+	0	ID=LotjaGi1g1v0784200.1.CDS.9;Parent=LotjaGi1g1v0784200.1
LjG1.1_chr1	PGSB	exon	135704910	135706772	.	+	.	ID=LotjaGi1g1v0784200.1.exon.9;Parent=LotjaGi1g1v0784200.1
LjG1.1_chr1	PGSB	three_prime_UTR	135704982	135706772	.	+	.	ID=LotjaGi1g1v0784200.1.three_prime_UTR.2;Parent=LotjaGi1g1v0784200.1
###
LjG1.1_chr1	PGSB	gene	135703711	135707224	.	-	.	ID=LotjaGi1g1v0784300
LjG1.1_chr1	PGSB	mRNA	135703711	135707224	.	-	.	ID=LotjaGi1g1v0784300.1;Parent=LotjaGi1g1v0784300
LjG1.1_chr1	PGSB	three_prime_UTR	135703711	135705364	.	-	.	ID=LotjaGi1g1v0784300.1.three_prime_UTR.1;Parent=LotjaGi1g1v0784300.1
LjG1.1_chr1	PGSB	exon	135703711	135705445	.	-	.	ID=LotjaGi1g1v0784300.1.exon.1;Parent=LotjaGi1g1v0784300.1
LjG1.1_chr1	PGSB	CDS	135705365	135705445	.	-	0	ID=LotjaGi1g1v0784300.1.CDS.1;Parent=LotjaGi1g1v0784300.1
LjG1.1_chr1	PGSB	exon	135705525	135706770	.	-	.	ID=LotjaGi1g1v0784300.1.exon.2;Parent=LotjaGi1g1v0784300.1
LjG1.1_chr1	PGSB	CDS	135705525	135706770	.	-	1	ID=LotjaGi1g1v0784300.1.CDS.2;Parent=LotjaGi1g1v0784300.1
LjG1.1_chr1	PGSB	exon	135706862	135706956	.	-	.	ID=LotjaGi1g1v0784300.1.exon.3;Parent=LotjaGi1g1v0784300.1
LjG1.1_chr1	PGSB	CDS	135706862	135706956	.	-	0	ID=LotjaGi1g1v0784300.1.CDS.3;Parent=LotjaGi1g1v0784300.1
LjG1.1_chr1	PGSB	CDS	135707030	135707104	.	-	0	ID=LotjaGi1g1v0784300.1.CDS.4;Parent=LotjaGi1g1v0784300.1
LjG1.1_chr1	PGSB	exon	135707030	135707224	.	-	.	ID=LotjaGi1g1v0784300.1.exon.4;Parent=LotjaGi1g1v0784300.1
LjG1.1_chr1	PGSB	five_prime_UTR	135707105	135707224	.	-	.	ID=LotjaGi1g1v0784300.1.five_prime_UTR.2;Parent=LotjaGi1g1v0784300.1
###
LjG1.1_chr1	PGSB	gene	135709632	135714334	.	-	.	ID=LotjaGi1g1v0784400
LjG1.1_chr1	PGSB	mRNA	135709632	135714334	.	-	.	ID=LotjaGi1g1v0784400.1;Parent=LotjaGi1g1v0784400
LjG1.1_chr1	PGSB	three_prime_UTR	135709632	135710453	.	-	.	ID=LotjaGi1g1v0784400.1.three_prime_UTR.1;Parent=LotjaGi1g1v0784400.1
LjG1.1_chr1	PGSB	exon	135709632	135710840	.	-	.	ID=LotjaGi1g1v0784400.1.exon.1;Parent=LotjaGi1g1v0784400.1
LjG1.1_chr1	PGSB	CDS	135710454	135710840	.	-	0	ID=LotjaGi1g1v0784400.1.CDS.1;Parent=LotjaGi1g1v0784400.1
LjG1.1_chr1	PGSB	CDS	135711544	135713136	.	-	0	ID=LotjaGi1g1v0784400.1.CDS.2;Parent=LotjaGi1g1v0784400.1
LjG1.1_chr1	PGSB	exon	135711544	135713445	.	-	.	ID=LotjaGi1g1v0784400.1.exon.2;Parent=LotjaGi1g1v0784400.1
LjG1.1_chr1	PGSB	five_prime_UTR	135713137	135713445	.	-	.	ID=LotjaGi1g1v0784400.1.five_prime_UTR.2;Parent=LotjaGi1g1v0784400.1
LjG1.1_chr1	PGSB	exon	135713813	135714334	.	-	.	ID=LotjaGi1g1v0784400.1.exon.3;Parent=LotjaGi1g1v0784400.1
LjG1.1_chr1	PGSB	five_prime_UTR	135713813	135714334	.	-	.	ID=LotjaGi1g1v0784400.1.five_prime_UTR.3;Parent=LotjaGi1g1v0784400.1
LjG1.1_chr1	PGSB	mRNA	135710454	135713136	.	-	.	ID=LotjaGi1g1v0784400.2;Parent=LotjaGi1g1v0784400
LjG1.1_chr1	PGSB	exon	135710454	135710840	.	-	.	ID=LotjaGi1g1v0784400.2.exon.1;Parent=LotjaGi1g1v0784400.2
LjG1.1_chr1	PGSB	CDS	135710454	135710840	.	-	0	ID=LotjaGi1g1v0784400.2.CDS.1;Parent=LotjaGi1g1v0784400.2
LjG1.1_chr1	PGSB	exon	135711544	135713136	.	-	.	ID=LotjaGi1g1v0784400.2.exon.2;Parent=LotjaGi1g1v0784400.2
LjG1.1_chr1	PGSB	CDS	135711544	135713136	.	-	0	ID=LotjaGi1g1v0784400.2.CDS.2;Parent=LotjaGi1g1v0784400.2
LjG1.1_chr1	PGSB	mRNA	135710454	135713420	.	-	.	ID=LotjaGi1g1v0784400.3;Parent=LotjaGi1g1v0784400
LjG1.1_chr1	PGSB	exon	135710454	135710840	.	-	.	ID=LotjaGi1g1v0784400.3.exon.1;Parent=LotjaGi1g1v0784400.3
LjG1.1_chr1	PGSB	CDS	135710454	135710840	.	-	0	ID=LotjaGi1g1v0784400.3.CDS.1;Parent=LotjaGi1g1v0784400.3
LjG1.1_chr1	PGSB	CDS	135711544	135713136	.	-	0	ID=LotjaGi1g1v0784400.3.CDS.2;Parent=LotjaGi1g1v0784400.3
LjG1.1_chr1	PGSB	exon	135711544	135713163	.	-	.	ID=LotjaGi1g1v0784400.3.exon.2;Parent=LotjaGi1g1v0784400.3
LjG1.1_chr1	PGSB	exon	135713406	135713420	.	-	.	ID=LotjaGi1g1v0784400.3.exon.3;Parent=LotjaGi1g1v0784400.3
LjG1.1_chr1	PGSB	mRNA	135710460	135713419	.	-	.	ID=LotjaGi1g1v0784400.4;Parent=LotjaGi1g1v0784400
LjG1.1_chr1	PGSB	three_prime_UTR	135710460	135710784	.	-	.	ID=LotjaGi1g1v0784400.4.three_prime_UTR.1;Parent=LotjaGi1g1v0784400.4
LjG1.1_chr1	PGSB	exon	135710460	135710840	.	-	.	ID=LotjaGi1g1v0784400.4.exon.1;Parent=LotjaGi1g1v0784400.4
LjG1.1_chr1	PGSB	CDS	135710785	135710840	.	-	2	ID=LotjaGi1g1v0784400.4.CDS.1;Parent=LotjaGi1g1v0784400.4
LjG1.1_chr1	PGSB	exon	135711337	135711400	.	-	.	ID=LotjaGi1g1v0784400.4.exon.2;Parent=LotjaGi1g1v0784400.4
LjG1.1_chr1	PGSB	CDS	135711337	135711400	.	-	0	ID=LotjaGi1g1v0784400.4.CDS.2;Parent=LotjaGi1g1v0784400.4
LjG1.1_chr1	PGSB	CDS	135711544	135713136	.	-	0	ID=LotjaGi1g1v0784400.4.CDS.3;Parent=LotjaGi1g1v0784400.4
LjG1.1_chr1	PGSB	exon	135711544	135713163	.	-	.	ID=LotjaGi1g1v0784400.4.exon.3;Parent=LotjaGi1g1v0784400.4
LjG1.1_chr1	PGSB	five_prime_UTR	135713137	135713163	.	-	.	ID=LotjaGi1g1v0784400.4.five_prime_UTR.2;Parent=LotjaGi1g1v0784400.4
LjG1.1_chr1	PGSB	exon	135713406	135713419	.	-	.	ID=LotjaGi1g1v0784400.4.exon.4;Parent=LotjaGi1g1v0784400.4
LjG1.1_chr1	PGSB	five_prime_UTR	135713406	135713419	.	-	.	ID=LotjaGi1g1v0784400.4.five_prime_UTR.3;Parent=LotjaGi1g1v0784400.4
###
LjG1.1_chr1	PGSB	gene	135719097	135726390	.	+	.	ID=LotjaGi1g1v0784500
LjG1.1_chr1	PGSB	mRNA	135719097	135726390	.	+	.	ID=LotjaGi1g1v0784500.1;Parent=LotjaGi1g1v0784500
LjG1.1_chr1	PGSB	exon	135719097	135719394	.	+	.	ID=LotjaGi1g1v0784500.1.exon.1;Parent=LotjaGi1g1v0784500.1
LjG1.1_chr1	PGSB	five_prime_UTR	135719097	135719394	.	+	.	ID=LotjaGi1g1v0784500.1.five_prime_UTR.1;Parent=LotjaGi1g1v0784500.1
LjG1.1_chr1	PGSB	five_prime_UTR	135721792	135721826	.	+	.	ID=LotjaGi1g1v0784500.1.five_prime_UTR.2;Parent=LotjaGi1g1v0784500.1
LjG1.1_chr1	PGSB	exon	135721792	135721939	.	+	.	ID=LotjaGi1g1v0784500.1.exon.2;Parent=LotjaGi1g1v0784500.1
LjG1.1_chr1	PGSB	CDS	135721827	135721939	.	+	0	ID=LotjaGi1g1v0784500.1.CDS.1;Parent=LotjaGi1g1v0784500.1
LjG1.1_chr1	PGSB	exon	135722045	135722124	.	+	.	ID=LotjaGi1g1v0784500.1.exon.3;Parent=LotjaGi1g1v0784500.1
LjG1.1_chr1	PGSB	CDS	135722045	135722124	.	+	1	ID=LotjaGi1g1v0784500.1.CDS.2;Parent=LotjaGi1g1v0784500.1
LjG1.1_chr1	PGSB	exon	135722687	135722874	.	+	.	ID=LotjaGi1g1v0784500.1.exon.4;Parent=LotjaGi1g1v0784500.1
LjG1.1_chr1	PGSB	CDS	135722687	135722874	.	+	2	ID=LotjaGi1g1v0784500.1.CDS.3;Parent=LotjaGi1g1v0784500.1
LjG1.1_chr1	PGSB	exon	135723616	135724837	.	+	.	ID=LotjaGi1g1v0784500.1.exon.5;Parent=LotjaGi1g1v0784500.1
LjG1.1_chr1	PGSB	CDS	135723616	135724837	.	+	0	ID=LotjaGi1g1v0784500.1.CDS.4;Parent=LotjaGi1g1v0784500.1
LjG1.1_chr1	PGSB	exon	135724918	135725018	.	+	.	ID=LotjaGi1g1v0784500.1.exon.6;Parent=LotjaGi1g1v0784500.1
LjG1.1_chr1	PGSB	CDS	135724918	135725018	.	+	2	ID=LotjaGi1g1v0784500.1.CDS.5;Parent=LotjaGi1g1v0784500.1
LjG1.1_chr1	PGSB	exon	135725190	135725249	.	+	.	ID=LotjaGi1g1v0784500.1.exon.7;Parent=LotjaGi1g1v0784500.1
LjG1.1_chr1	PGSB	CDS	135725190	135725249	.	+	0	ID=LotjaGi1g1v0784500.1.CDS.6;Parent=LotjaGi1g1v0784500.1
LjG1.1_chr1	PGSB	exon	135725447	135725497	.	+	.	ID=LotjaGi1g1v0784500.1.exon.8;Parent=LotjaGi1g1v0784500.1
LjG1.1_chr1	PGSB	CDS	135725447	135725497	.	+	0	ID=LotjaGi1g1v0784500.1.CDS.7;Parent=LotjaGi1g1v0784500.1
LjG1.1_chr1	PGSB	CDS	135725959	135726159	.	+	0	ID=LotjaGi1g1v0784500.1.CDS.8;Parent=LotjaGi1g1v0784500.1
LjG1.1_chr1	PGSB	exon	135725959	135726390	.	+	.	ID=LotjaGi1g1v0784500.1.exon.9;Parent=LotjaGi1g1v0784500.1
LjG1.1_chr1	PGSB	three_prime_UTR	135726160	135726390	.	+	.	ID=LotjaGi1g1v0784500.1.three_prime_UTR.3;Parent=LotjaGi1g1v0784500.1
###
LjG1.1_chr1	PGSB	gene	135728999	135730406	.	+	.	ID=LotjaGi1g1v0784600
LjG1.1_chr1	PGSB	mRNA	135728999	135730406	.	+	.	ID=LotjaGi1g1v0784600.1;Parent=LotjaGi1g1v0784600
LjG1.1_chr1	PGSB	five_prime_UTR	135728999	135729244	.	+	.	ID=LotjaGi1g1v0784600.1.five_prime_UTR.1;Parent=LotjaGi1g1v0784600.1
LjG1.1_chr1	PGSB	exon	135728999	135729377	.	+	.	ID=LotjaGi1g1v0784600.1.exon.1;Parent=LotjaGi1g1v0784600.1
LjG1.1_chr1	PGSB	CDS	135729245	135729377	.	+	0	ID=LotjaGi1g1v0784600.1.CDS.1;Parent=LotjaGi1g1v0784600.1
LjG1.1_chr1	PGSB	exon	135729553	135729682	.	+	.	ID=LotjaGi1g1v0784600.1.exon.2;Parent=LotjaGi1g1v0784600.1
LjG1.1_chr1	PGSB	CDS	135729553	135729682	.	+	2	ID=LotjaGi1g1v0784600.1.CDS.2;Parent=LotjaGi1g1v0784600.1
LjG1.1_chr1	PGSB	CDS	135729809	135730151	.	+	1	ID=LotjaGi1g1v0784600.1.CDS.3;Parent=LotjaGi1g1v0784600.1
LjG1.1_chr1	PGSB	exon	135729809	135730406	.	+	.	ID=LotjaGi1g1v0784600.1.exon.3;Parent=LotjaGi1g1v0784600.1
LjG1.1_chr1	PGSB	three_prime_UTR	135730152	135730406	.	+	.	ID=LotjaGi1g1v0784600.1.three_prime_UTR.2;Parent=LotjaGi1g1v0784600.1
###
LjG1.1_chr1	PGSB	gene	135731536	135735970	.	+	.	ID=LotjaGi1g1v0784700
LjG1.1_chr1	PGSB	mRNA	135731536	135735970	.	+	.	ID=LotjaGi1g1v0784700.1;Parent=LotjaGi1g1v0784700
LjG1.1_chr1	PGSB	five_prime_UTR	135731536	135731679	.	+	.	ID=LotjaGi1g1v0784700.1.five_prime_UTR.1;Parent=LotjaGi1g1v0784700.1
LjG1.1_chr1	PGSB	exon	135731536	135731768	.	+	.	ID=LotjaGi1g1v0784700.1.exon.1;Parent=LotjaGi1g1v0784700.1
LjG1.1_chr1	PGSB	CDS	135731680	135731768	.	+	0	ID=LotjaGi1g1v0784700.1.CDS.1;Parent=LotjaGi1g1v0784700.1
LjG1.1_chr1	PGSB	exon	135731871	135731970	.	+	.	ID=LotjaGi1g1v0784700.1.exon.2;Parent=LotjaGi1g1v0784700.1
LjG1.1_chr1	PGSB	CDS	135731871	135731970	.	+	1	ID=LotjaGi1g1v0784700.1.CDS.2;Parent=LotjaGi1g1v0784700.1
LjG1.1_chr1	PGSB	exon	135732059	135732163	.	+	.	ID=LotjaGi1g1v0784700.1.exon.3;Parent=LotjaGi1g1v0784700.1
LjG1.1_chr1	PGSB	CDS	135732059	135732163	.	+	0	ID=LotjaGi1g1v0784700.1.CDS.3;Parent=LotjaGi1g1v0784700.1
LjG1.1_chr1	PGSB	exon	135732577	135732654	.	+	.	ID=LotjaGi1g1v0784700.1.exon.4;Parent=LotjaGi1g1v0784700.1
LjG1.1_chr1	PGSB	CDS	135732577	135732654	.	+	0	ID=LotjaGi1g1v0784700.1.CDS.4;Parent=LotjaGi1g1v0784700.1
LjG1.1_chr1	PGSB	exon	135733241	135733296	.	+	.	ID=LotjaGi1g1v0784700.1.exon.5;Parent=LotjaGi1g1v0784700.1
LjG1.1_chr1	PGSB	CDS	135733241	135733296	.	+	0	ID=LotjaGi1g1v0784700.1.CDS.5;Parent=LotjaGi1g1v0784700.1
LjG1.1_chr1	PGSB	exon	135733684	135733741	.	+	.	ID=LotjaGi1g1v0784700.1.exon.6;Parent=LotjaGi1g1v0784700.1
LjG1.1_chr1	PGSB	CDS	135733684	135733741	.	+	1	ID=LotjaGi1g1v0784700.1.CDS.6;Parent=LotjaGi1g1v0784700.1
LjG1.1_chr1	PGSB	exon	135733870	135733995	.	+	.	ID=LotjaGi1g1v0784700.1.exon.7;Parent=LotjaGi1g1v0784700.1
LjG1.1_chr1	PGSB	CDS	135733870	135733995	.	+	0	ID=LotjaGi1g1v0784700.1.CDS.7;Parent=LotjaGi1g1v0784700.1
LjG1.1_chr1	PGSB	exon	135734079	135734174	.	+	.	ID=LotjaGi1g1v0784700.1.exon.8;Parent=LotjaGi1g1v0784700.1
LjG1.1_chr1	PGSB	CDS	135734079	135734174	.	+	0	ID=LotjaGi1g1v0784700.1.CDS.8;Parent=LotjaGi1g1v0784700.1
LjG1.1_chr1	PGSB	exon	135734795	135734866	.	+	.	ID=LotjaGi1g1v0784700.1.exon.9;Parent=LotjaGi1g1v0784700.1
LjG1.1_chr1	PGSB	CDS	135734795	135734866	.	+	0	ID=LotjaGi1g1v0784700.1.CDS.9;Parent=LotjaGi1g1v0784700.1
LjG1.1_chr1	PGSB	CDS	135735323	135735385	.	+	0	ID=LotjaGi1g1v0784700.1.CDS.10;Parent=LotjaGi1g1v0784700.1
LjG1.1_chr1	PGSB	exon	135735323	135735970	.	+	.	ID=LotjaGi1g1v0784700.1.exon.10;Parent=LotjaGi1g1v0784700.1
LjG1.1_chr1	PGSB	three_prime_UTR	135735386	135735970	.	+	.	ID=LotjaGi1g1v0784700.1.three_prime_UTR.2;Parent=LotjaGi1g1v0784700.1
###
LjG1.1_chr1	PGSB	gene	135736852	135742799	.	+	.	ID=LotjaGi1g1v0784800
LjG1.1_chr1	PGSB	mRNA	135736852	135742799	.	+	.	ID=LotjaGi1g1v0784800.1;Parent=LotjaGi1g1v0784800
LjG1.1_chr1	PGSB	five_prime_UTR	135736852	135737102	.	+	.	ID=LotjaGi1g1v0784800.1.five_prime_UTR.1;Parent=LotjaGi1g1v0784800.1
LjG1.1_chr1	PGSB	exon	135736852	135737279	.	+	.	ID=LotjaGi1g1v0784800.1.exon.1;Parent=LotjaGi1g1v0784800.1
LjG1.1_chr1	PGSB	CDS	135737103	135737279	.	+	0	ID=LotjaGi1g1v0784800.1.CDS.1;Parent=LotjaGi1g1v0784800.1
LjG1.1_chr1	PGSB	exon	135737398	135739119	.	+	.	ID=LotjaGi1g1v0784800.1.exon.2;Parent=LotjaGi1g1v0784800.1
LjG1.1_chr1	PGSB	CDS	135737398	135739119	.	+	0	ID=LotjaGi1g1v0784800.1.CDS.2;Parent=LotjaGi1g1v0784800.1
LjG1.1_chr1	PGSB	exon	135739415	135739696	.	+	.	ID=LotjaGi1g1v0784800.1.exon.3;Parent=LotjaGi1g1v0784800.1
LjG1.1_chr1	PGSB	CDS	135739415	135739696	.	+	0	ID=LotjaGi1g1v0784800.1.CDS.3;Parent=LotjaGi1g1v0784800.1
LjG1.1_chr1	PGSB	CDS	135741193	135741957	.	+	0	ID=LotjaGi1g1v0784800.1.CDS.4;Parent=LotjaGi1g1v0784800.1
LjG1.1_chr1	PGSB	exon	135741193	135742799	.	+	.	ID=LotjaGi1g1v0784800.1.exon.4;Parent=LotjaGi1g1v0784800.1
LjG1.1_chr1	PGSB	three_prime_UTR	135741958	135742799	.	+	.	ID=LotjaGi1g1v0784800.1.three_prime_UTR.2;Parent=LotjaGi1g1v0784800.1
LjG1.1_chr1	PGSB	mRNA	135737103	135739134	.	+	.	ID=LotjaGi1g1v0784800.2;Parent=LotjaGi1g1v0784800
LjG1.1_chr1	PGSB	exon	135737103	135737279	.	+	.	ID=LotjaGi1g1v0784800.2.exon.1;Parent=LotjaGi1g1v0784800.2
LjG1.1_chr1	PGSB	CDS	135737103	135737279	.	+	0	ID=LotjaGi1g1v0784800.2.CDS.1;Parent=LotjaGi1g1v0784800.2
LjG1.1_chr1	PGSB	exon	135737398	135739134	.	+	.	ID=LotjaGi1g1v0784800.2.exon.2;Parent=LotjaGi1g1v0784800.2
LjG1.1_chr1	PGSB	CDS	135737398	135739134	.	+	0	ID=LotjaGi1g1v0784800.2.CDS.2;Parent=LotjaGi1g1v0784800.2
LjG1.1_chr1	PGSB	mRNA	135737103	135739947	.	+	.	ID=LotjaGi1g1v0784800.3;Parent=LotjaGi1g1v0784800
LjG1.1_chr1	PGSB	exon	135737103	135737279	.	+	.	ID=LotjaGi1g1v0784800.3.exon.1;Parent=LotjaGi1g1v0784800.3
LjG1.1_chr1	PGSB	CDS	135737103	135737279	.	+	0	ID=LotjaGi1g1v0784800.3.CDS.1;Parent=LotjaGi1g1v0784800.3
LjG1.1_chr1	PGSB	exon	135737398	135739119	.	+	.	ID=LotjaGi1g1v0784800.3.exon.2;Parent=LotjaGi1g1v0784800.3
LjG1.1_chr1	PGSB	CDS	135737398	135739119	.	+	0	ID=LotjaGi1g1v0784800.3.CDS.2;Parent=LotjaGi1g1v0784800.3
LjG1.1_chr1	PGSB	exon	135739415	135739696	.	+	.	ID=LotjaGi1g1v0784800.3.exon.3;Parent=LotjaGi1g1v0784800.3
LjG1.1_chr1	PGSB	CDS	135739415	135739696	.	+	0	ID=LotjaGi1g1v0784800.3.CDS.3;Parent=LotjaGi1g1v0784800.3
LjG1.1_chr1	PGSB	CDS	135739748	135739783	.	+	0	ID=LotjaGi1g1v0784800.3.CDS.4;Parent=LotjaGi1g1v0784800.3
LjG1.1_chr1	PGSB	exon	135739748	135739947	.	+	.	ID=LotjaGi1g1v0784800.3.exon.4;Parent=LotjaGi1g1v0784800.3
LjG1.1_chr1	PGSB	three_prime_UTR	135739784	135739947	.	+	.	ID=LotjaGi1g1v0784800.3.three_prime_UTR.1;Parent=LotjaGi1g1v0784800.3
###
LjG1.1_chr1	PGSB	gene	135744956	135749730	.	+	.	ID=LotjaGi1g1v0784900
LjG1.1_chr1	PGSB	mRNA	135744956	135749730	.	+	.	ID=LotjaGi1g1v0784900.1;Parent=LotjaGi1g1v0784900
LjG1.1_chr1	PGSB	exon	135744956	135745238	.	+	.	ID=LotjaGi1g1v0784900.1.exon.1;Parent=LotjaGi1g1v0784900.1
LjG1.1_chr1	PGSB	five_prime_UTR	135744956	135745238	.	+	.	ID=LotjaGi1g1v0784900.1.five_prime_UTR.1;Parent=LotjaGi1g1v0784900.1
LjG1.1_chr1	PGSB	five_prime_UTR	135746086	135746088	.	+	.	ID=LotjaGi1g1v0784900.1.five_prime_UTR.2;Parent=LotjaGi1g1v0784900.1
LjG1.1_chr1	PGSB	exon	135746086	135746531	.	+	.	ID=LotjaGi1g1v0784900.1.exon.2;Parent=LotjaGi1g1v0784900.1
LjG1.1_chr1	PGSB	CDS	135746089	135746531	.	+	0	ID=LotjaGi1g1v0784900.1.CDS.1;Parent=LotjaGi1g1v0784900.1
LjG1.1_chr1	PGSB	exon	135746981	135747092	.	+	.	ID=LotjaGi1g1v0784900.1.exon.3;Parent=LotjaGi1g1v0784900.1
LjG1.1_chr1	PGSB	CDS	135746981	135747092	.	+	1	ID=LotjaGi1g1v0784900.1.CDS.2;Parent=LotjaGi1g1v0784900.1
LjG1.1_chr1	PGSB	exon	135747444	135747494	.	+	.	ID=LotjaGi1g1v0784900.1.exon.4;Parent=LotjaGi1g1v0784900.1
LjG1.1_chr1	PGSB	CDS	135747444	135747494	.	+	0	ID=LotjaGi1g1v0784900.1.CDS.3;Parent=LotjaGi1g1v0784900.1
LjG1.1_chr1	PGSB	exon	135747956	135748027	.	+	.	ID=LotjaGi1g1v0784900.1.exon.5;Parent=LotjaGi1g1v0784900.1
LjG1.1_chr1	PGSB	CDS	135747956	135748027	.	+	0	ID=LotjaGi1g1v0784900.1.CDS.4;Parent=LotjaGi1g1v0784900.1
LjG1.1_chr1	PGSB	exon	135748230	135748362	.	+	.	ID=LotjaGi1g1v0784900.1.exon.6;Parent=LotjaGi1g1v0784900.1
LjG1.1_chr1	PGSB	CDS	135748230	135748362	.	+	0	ID=LotjaGi1g1v0784900.1.CDS.5;Parent=LotjaGi1g1v0784900.1
LjG1.1_chr1	PGSB	exon	135748502	135748560	.	+	.	ID=LotjaGi1g1v0784900.1.exon.7;Parent=LotjaGi1g1v0784900.1
LjG1.1_chr1	PGSB	CDS	135748502	135748560	.	+	2	ID=LotjaGi1g1v0784900.1.CDS.6;Parent=LotjaGi1g1v0784900.1
LjG1.1_chr1	PGSB	exon	135748715	135748815	.	+	.	ID=LotjaGi1g1v0784900.1.exon.8;Parent=LotjaGi1g1v0784900.1
LjG1.1_chr1	PGSB	CDS	135748715	135748815	.	+	0	ID=LotjaGi1g1v0784900.1.CDS.7;Parent=LotjaGi1g1v0784900.1
LjG1.1_chr1	PGSB	exon	135748897	135748963	.	+	.	ID=LotjaGi1g1v0784900.1.exon.9;Parent=LotjaGi1g1v0784900.1
LjG1.1_chr1	PGSB	CDS	135748897	135748963	.	+	1	ID=LotjaGi1g1v0784900.1.CDS.8;Parent=LotjaGi1g1v0784900.1
LjG1.1_chr1	PGSB	CDS	135749072	135749110	.	+	0	ID=LotjaGi1g1v0784900.1.CDS.9;Parent=LotjaGi1g1v0784900.1
LjG1.1_chr1	PGSB	exon	135749072	135749730	.	+	.	ID=LotjaGi1g1v0784900.1.exon.10;Parent=LotjaGi1g1v0784900.1
LjG1.1_chr1	PGSB	three_prime_UTR	135749111	135749730	.	+	.	ID=LotjaGi1g1v0784900.1.three_prime_UTR.3;Parent=LotjaGi1g1v0784900.1
LjG1.1_chr1	PGSB	mRNA	135745052	135749680	.	+	.	ID=LotjaGi1g1v0784900.2;Parent=LotjaGi1g1v0784900
LjG1.1_chr1	PGSB	exon	135745052	135745238	.	+	.	ID=LotjaGi1g1v0784900.2.exon.1;Parent=LotjaGi1g1v0784900.2
LjG1.1_chr1	PGSB	five_prime_UTR	135745052	135745238	.	+	.	ID=LotjaGi1g1v0784900.2.five_prime_UTR.1;Parent=LotjaGi1g1v0784900.2
LjG1.1_chr1	PGSB	five_prime_UTR	135746068	135746088	.	+	.	ID=LotjaGi1g1v0784900.2.five_prime_UTR.2;Parent=LotjaGi1g1v0784900.2
LjG1.1_chr1	PGSB	exon	135746068	135746531	.	+	.	ID=LotjaGi1g1v0784900.2.exon.2;Parent=LotjaGi1g1v0784900.2
LjG1.1_chr1	PGSB	CDS	135746089	135746531	.	+	0	ID=LotjaGi1g1v0784900.2.CDS.1;Parent=LotjaGi1g1v0784900.2
LjG1.1_chr1	PGSB	exon	135746981	135747092	.	+	.	ID=LotjaGi1g1v0784900.2.exon.3;Parent=LotjaGi1g1v0784900.2
LjG1.1_chr1	PGSB	CDS	135746981	135747092	.	+	1	ID=LotjaGi1g1v0784900.2.CDS.2;Parent=LotjaGi1g1v0784900.2
LjG1.1_chr1	PGSB	exon	135747444	135747494	.	+	.	ID=LotjaGi1g1v0784900.2.exon.4;Parent=LotjaGi1g1v0784900.2
LjG1.1_chr1	PGSB	CDS	135747444	135747494	.	+	0	ID=LotjaGi1g1v0784900.2.CDS.3;Parent=LotjaGi1g1v0784900.2
LjG1.1_chr1	PGSB	exon	135747956	135748027	.	+	.	ID=LotjaGi1g1v0784900.2.exon.5;Parent=LotjaGi1g1v0784900.2
LjG1.1_chr1	PGSB	CDS	135747956	135748027	.	+	0	ID=LotjaGi1g1v0784900.2.CDS.4;Parent=LotjaGi1g1v0784900.2
LjG1.1_chr1	PGSB	exon	135748230	135748362	.	+	.	ID=LotjaGi1g1v0784900.2.exon.6;Parent=LotjaGi1g1v0784900.2
LjG1.1_chr1	PGSB	CDS	135748230	135748362	.	+	0	ID=LotjaGi1g1v0784900.2.CDS.5;Parent=LotjaGi1g1v0784900.2
LjG1.1_chr1	PGSB	exon	135748502	135748560	.	+	.	ID=LotjaGi1g1v0784900.2.exon.7;Parent=LotjaGi1g1v0784900.2
LjG1.1_chr1	PGSB	CDS	135748502	135748560	.	+	2	ID=LotjaGi1g1v0784900.2.CDS.6;Parent=LotjaGi1g1v0784900.2
LjG1.1_chr1	PGSB	exon	135748715	135748815	.	+	.	ID=LotjaGi1g1v0784900.2.exon.8;Parent=LotjaGi1g1v0784900.2
LjG1.1_chr1	PGSB	CDS	135748715	135748815	.	+	0	ID=LotjaGi1g1v0784900.2.CDS.7;Parent=LotjaGi1g1v0784900.2
LjG1.1_chr1	PGSB	exon	135748897	135748963	.	+	.	ID=LotjaGi1g1v0784900.2.exon.9;Parent=LotjaGi1g1v0784900.2
LjG1.1_chr1	PGSB	CDS	135748897	135748963	.	+	1	ID=LotjaGi1g1v0784900.2.CDS.8;Parent=LotjaGi1g1v0784900.2
LjG1.1_chr1	PGSB	CDS	135749072	135749110	.	+	0	ID=LotjaGi1g1v0784900.2.CDS.9;Parent=LotjaGi1g1v0784900.2
LjG1.1_chr1	PGSB	exon	135749072	135749680	.	+	.	ID=LotjaGi1g1v0784900.2.exon.10;Parent=LotjaGi1g1v0784900.2
LjG1.1_chr1	PGSB	three_prime_UTR	135749111	135749680	.	+	.	ID=LotjaGi1g1v0784900.2.three_prime_UTR.3;Parent=LotjaGi1g1v0784900.2
LjG1.1_chr1	PGSB	mRNA	135745103	135749613	.	+	.	ID=LotjaGi1g1v0784900.3;Parent=LotjaGi1g1v0784900
LjG1.1_chr1	PGSB	exon	135745103	135745242	.	+	.	ID=LotjaGi1g1v0784900.3.exon.1;Parent=LotjaGi1g1v0784900.3
LjG1.1_chr1	PGSB	five_prime_UTR	135745103	135745242	.	+	.	ID=LotjaGi1g1v0784900.3.five_prime_UTR.1;Parent=LotjaGi1g1v0784900.3
LjG1.1_chr1	PGSB	five_prime_UTR	135746086	135746088	.	+	.	ID=LotjaGi1g1v0784900.3.five_prime_UTR.2;Parent=LotjaGi1g1v0784900.3
LjG1.1_chr1	PGSB	exon	135746086	135746531	.	+	.	ID=LotjaGi1g1v0784900.3.exon.2;Parent=LotjaGi1g1v0784900.3
LjG1.1_chr1	PGSB	CDS	135746089	135746531	.	+	0	ID=LotjaGi1g1v0784900.3.CDS.1;Parent=LotjaGi1g1v0784900.3
LjG1.1_chr1	PGSB	exon	135746981	135747092	.	+	.	ID=LotjaGi1g1v0784900.3.exon.3;Parent=LotjaGi1g1v0784900.3
LjG1.1_chr1	PGSB	CDS	135746981	135747092	.	+	1	ID=LotjaGi1g1v0784900.3.CDS.2;Parent=LotjaGi1g1v0784900.3
LjG1.1_chr1	PGSB	exon	135747444	135747494	.	+	.	ID=LotjaGi1g1v0784900.3.exon.4;Parent=LotjaGi1g1v0784900.3
LjG1.1_chr1	PGSB	CDS	135747444	135747494	.	+	0	ID=LotjaGi1g1v0784900.3.CDS.3;Parent=LotjaGi1g1v0784900.3
LjG1.1_chr1	PGSB	exon	135747956	135748027	.	+	.	ID=LotjaGi1g1v0784900.3.exon.5;Parent=LotjaGi1g1v0784900.3
LjG1.1_chr1	PGSB	CDS	135747956	135748027	.	+	0	ID=LotjaGi1g1v0784900.3.CDS.4;Parent=LotjaGi1g1v0784900.3
LjG1.1_chr1	PGSB	exon	135748230	135748362	.	+	.	ID=LotjaGi1g1v0784900.3.exon.6;Parent=LotjaGi1g1v0784900.3
LjG1.1_chr1	PGSB	CDS	135748230	135748362	.	+	0	ID=LotjaGi1g1v0784900.3.CDS.5;Parent=LotjaGi1g1v0784900.3
LjG1.1_chr1	PGSB	exon	135748502	135748560	.	+	.	ID=LotjaGi1g1v0784900.3.exon.7;Parent=LotjaGi1g1v0784900.3
LjG1.1_chr1	PGSB	CDS	135748502	135748560	.	+	2	ID=LotjaGi1g1v0784900.3.CDS.6;Parent=LotjaGi1g1v0784900.3
LjG1.1_chr1	PGSB	exon	135748715	135748815	.	+	.	ID=LotjaGi1g1v0784900.3.exon.8;Parent=LotjaGi1g1v0784900.3
LjG1.1_chr1	PGSB	CDS	135748715	135748815	.	+	0	ID=LotjaGi1g1v0784900.3.CDS.7;Parent=LotjaGi1g1v0784900.3
LjG1.1_chr1	PGSB	exon	135748897	135748963	.	+	.	ID=LotjaGi1g1v0784900.3.exon.9;Parent=LotjaGi1g1v0784900.3
LjG1.1_chr1	PGSB	CDS	135748897	135748963	.	+	1	ID=LotjaGi1g1v0784900.3.CDS.8;Parent=LotjaGi1g1v0784900.3
LjG1.1_chr1	PGSB	CDS	135749072	135749110	.	+	0	ID=LotjaGi1g1v0784900.3.CDS.9;Parent=LotjaGi1g1v0784900.3
LjG1.1_chr1	PGSB	exon	135749072	135749613	.	+	.	ID=LotjaGi1g1v0784900.3.exon.10;Parent=LotjaGi1g1v0784900.3
LjG1.1_chr1	PGSB	three_prime_UTR	135749111	135749613	.	+	.	ID=LotjaGi1g1v0784900.3.three_prime_UTR.3;Parent=LotjaGi1g1v0784900.3
LjG1.1_chr1	PGSB	mRNA	135746089	135749097	.	+	.	ID=LotjaGi1g1v0784900.4;Parent=LotjaGi1g1v0784900
LjG1.1_chr1	PGSB	exon	135746089	135746531	.	+	.	ID=LotjaGi1g1v0784900.4.exon.1;Parent=LotjaGi1g1v0784900.4
LjG1.1_chr1	PGSB	CDS	135746089	135746531	.	+	0	ID=LotjaGi1g1v0784900.4.CDS.1;Parent=LotjaGi1g1v0784900.4
LjG1.1_chr1	PGSB	exon	135746981	135747092	.	+	.	ID=LotjaGi1g1v0784900.4.exon.2;Parent=LotjaGi1g1v0784900.4
LjG1.1_chr1	PGSB	CDS	135746981	135747092	.	+	1	ID=LotjaGi1g1v0784900.4.CDS.2;Parent=LotjaGi1g1v0784900.4
LjG1.1_chr1	PGSB	exon	135747444	135747494	.	+	.	ID=LotjaGi1g1v0784900.4.exon.3;Parent=LotjaGi1g1v0784900.4
LjG1.1_chr1	PGSB	CDS	135747444	135747494	.	+	0	ID=LotjaGi1g1v0784900.4.CDS.3;Parent=LotjaGi1g1v0784900.4
LjG1.1_chr1	PGSB	exon	135747956	135748027	.	+	.	ID=LotjaGi1g1v0784900.4.exon.4;Parent=LotjaGi1g1v0784900.4
LjG1.1_chr1	PGSB	CDS	135747956	135748027	.	+	0	ID=LotjaGi1g1v0784900.4.CDS.4;Parent=LotjaGi1g1v0784900.4
LjG1.1_chr1	PGSB	exon	135748230	135748362	.	+	.	ID=LotjaGi1g1v0784900.4.exon.5;Parent=LotjaGi1g1v0784900.4
LjG1.1_chr1	PGSB	CDS	135748230	135748362	.	+	0	ID=LotjaGi1g1v0784900.4.CDS.5;Parent=LotjaGi1g1v0784900.4
LjG1.1_chr1	PGSB	exon	135748502	135748560	.	+	.	ID=LotjaGi1g1v0784900.4.exon.6;Parent=LotjaGi1g1v0784900.4
LjG1.1_chr1	PGSB	CDS	135748502	135748560	.	+	2	ID=LotjaGi1g1v0784900.4.CDS.6;Parent=LotjaGi1g1v0784900.4
LjG1.1_chr1	PGSB	exon	135748715	135748815	.	+	.	ID=LotjaGi1g1v0784900.4.exon.7;Parent=LotjaGi1g1v0784900.4
LjG1.1_chr1	PGSB	CDS	135748715	135748815	.	+	0	ID=LotjaGi1g1v0784900.4.CDS.7;Parent=LotjaGi1g1v0784900.4
LjG1.1_chr1	PGSB	CDS	135748897	135748984	.	+	1	ID=LotjaGi1g1v0784900.4.CDS.8;Parent=LotjaGi1g1v0784900.4
LjG1.1_chr1	PGSB	exon	135748897	135749004	.	+	.	ID=LotjaGi1g1v0784900.4.exon.8;Parent=LotjaGi1g1v0784900.4
LjG1.1_chr1	PGSB	three_prime_UTR	135748985	135749004	.	+	.	ID=LotjaGi1g1v0784900.4.three_prime_UTR.1;Parent=LotjaGi1g1v0784900.4
LjG1.1_chr1	PGSB	exon	135749072	135749097	.	+	.	ID=LotjaGi1g1v0784900.4.exon.9;Parent=LotjaGi1g1v0784900.4
LjG1.1_chr1	PGSB	three_prime_UTR	135749072	135749097	.	+	.	ID=LotjaGi1g1v0784900.4.three_prime_UTR.2;Parent=LotjaGi1g1v0784900.4
LjG1.1_chr1	PGSB	mRNA	135746089	135749110	.	+	.	ID=LotjaGi1g1v0784900.5;Parent=LotjaGi1g1v0784900
LjG1.1_chr1	PGSB	exon	135746089	135746531	.	+	.	ID=LotjaGi1g1v0784900.5.exon.1;Parent=LotjaGi1g1v0784900.5
LjG1.1_chr1	PGSB	CDS	135746089	135746531	.	+	0	ID=LotjaGi1g1v0784900.5.CDS.1;Parent=LotjaGi1g1v0784900.5
LjG1.1_chr1	PGSB	exon	135746981	135747092	.	+	.	ID=LotjaGi1g1v0784900.5.exon.2;Parent=LotjaGi1g1v0784900.5
LjG1.1_chr1	PGSB	CDS	135746981	135747092	.	+	1	ID=LotjaGi1g1v0784900.5.CDS.2;Parent=LotjaGi1g1v0784900.5
LjG1.1_chr1	PGSB	exon	135747444	135747494	.	+	.	ID=LotjaGi1g1v0784900.5.exon.3;Parent=LotjaGi1g1v0784900.5
LjG1.1_chr1	PGSB	CDS	135747444	135747494	.	+	0	ID=LotjaGi1g1v0784900.5.CDS.3;Parent=LotjaGi1g1v0784900.5
LjG1.1_chr1	PGSB	exon	135747956	135748027	.	+	.	ID=LotjaGi1g1v0784900.5.exon.4;Parent=LotjaGi1g1v0784900.5
LjG1.1_chr1	PGSB	CDS	135747956	135748027	.	+	0	ID=LotjaGi1g1v0784900.5.CDS.4;Parent=LotjaGi1g1v0784900.5
LjG1.1_chr1	PGSB	exon	135748230	135748362	.	+	.	ID=LotjaGi1g1v0784900.5.exon.5;Parent=LotjaGi1g1v0784900.5
LjG1.1_chr1	PGSB	CDS	135748230	135748362	.	+	0	ID=LotjaGi1g1v0784900.5.CDS.5;Parent=LotjaGi1g1v0784900.5
LjG1.1_chr1	PGSB	exon	135748502	135748560	.	+	.	ID=LotjaGi1g1v0784900.5.exon.6;Parent=LotjaGi1g1v0784900.5
LjG1.1_chr1	PGSB	CDS	135748502	135748560	.	+	2	ID=LotjaGi1g1v0784900.5.CDS.6;Parent=LotjaGi1g1v0784900.5
LjG1.1_chr1	PGSB	exon	135748715	135748815	.	+	.	ID=LotjaGi1g1v0784900.5.exon.7;Parent=LotjaGi1g1v0784900.5
LjG1.1_chr1	PGSB	CDS	135748715	135748815	.	+	0	ID=LotjaGi1g1v0784900.5.CDS.7;Parent=LotjaGi1g1v0784900.5
LjG1.1_chr1	PGSB	exon	135748897	135748963	.	+	.	ID=LotjaGi1g1v0784900.5.exon.8;Parent=LotjaGi1g1v0784900.5
LjG1.1_chr1	PGSB	CDS	135748897	135748963	.	+	1	ID=LotjaGi1g1v0784900.5.CDS.8;Parent=LotjaGi1g1v0784900.5
LjG1.1_chr1	PGSB	exon	135749072	135749110	.	+	.	ID=LotjaGi1g1v0784900.5.exon.9;Parent=LotjaGi1g1v0784900.5
LjG1.1_chr1	PGSB	CDS	135749072	135749110	.	+	0	ID=LotjaGi1g1v0784900.5.CDS.9;Parent=LotjaGi1g1v0784900.5
###
LjG1.1_chr1	PGSB	gene	135753595	135755532	.	+	.	ID=LotjaGi1g1v0785000
LjG1.1_chr1	PGSB	mRNA	135753595	135755532	.	+	.	ID=LotjaGi1g1v0785000.1;Parent=LotjaGi1g1v0785000
LjG1.1_chr1	PGSB	five_prime_UTR	135753595	135754304	.	+	.	ID=LotjaGi1g1v0785000.1.five_prime_UTR.1;Parent=LotjaGi1g1v0785000.1
LjG1.1_chr1	PGSB	exon	135753595	135754893	.	+	.	ID=LotjaGi1g1v0785000.1.exon.1;Parent=LotjaGi1g1v0785000.1
LjG1.1_chr1	PGSB	CDS	135754305	135754850	.	+	0	ID=LotjaGi1g1v0785000.1.CDS.1;Parent=LotjaGi1g1v0785000.1
LjG1.1_chr1	PGSB	three_prime_UTR	135754851	135754893	.	+	.	ID=LotjaGi1g1v0785000.1.three_prime_UTR.2;Parent=LotjaGi1g1v0785000.1
LjG1.1_chr1	PGSB	exon	135755024	135755532	.	+	.	ID=LotjaGi1g1v0785000.1.exon.2;Parent=LotjaGi1g1v0785000.1
LjG1.1_chr1	PGSB	three_prime_UTR	135755024	135755532	.	+	.	ID=LotjaGi1g1v0785000.1.three_prime_UTR.3;Parent=LotjaGi1g1v0785000.1
LjG1.1_chr1	PGSB	mRNA	135753655	135755459	.	+	.	ID=LotjaGi1g1v0785000.2;Parent=LotjaGi1g1v0785000
LjG1.1_chr1	PGSB	five_prime_UTR	135753655	135754304	.	+	.	ID=LotjaGi1g1v0785000.2.five_prime_UTR.1;Parent=LotjaGi1g1v0785000.2
LjG1.1_chr1	PGSB	exon	135753655	135754893	.	+	.	ID=LotjaGi1g1v0785000.2.exon.1;Parent=LotjaGi1g1v0785000.2
LjG1.1_chr1	PGSB	CDS	135754305	135754850	.	+	0	ID=LotjaGi1g1v0785000.2.CDS.1;Parent=LotjaGi1g1v0785000.2
LjG1.1_chr1	PGSB	three_prime_UTR	135754851	135754893	.	+	.	ID=LotjaGi1g1v0785000.2.three_prime_UTR.2;Parent=LotjaGi1g1v0785000.2
LjG1.1_chr1	PGSB	exon	135755018	135755459	.	+	.	ID=LotjaGi1g1v0785000.2.exon.2;Parent=LotjaGi1g1v0785000.2
LjG1.1_chr1	PGSB	three_prime_UTR	135755018	135755459	.	+	.	ID=LotjaGi1g1v0785000.2.three_prime_UTR.3;Parent=LotjaGi1g1v0785000.2
###
LjG1.1_chr1	PGSB	gene	135759537	135777979	.	-	.	ID=LotjaGi1g1v0785100
LjG1.1_chr1	PGSB	mRNA	135759537	135777979	.	-	.	ID=LotjaGi1g1v0785100.1;Parent=LotjaGi1g1v0785100
LjG1.1_chr1	PGSB	three_prime_UTR	135759537	135760505	.	-	.	ID=LotjaGi1g1v0785100.1.three_prime_UTR.1;Parent=LotjaGi1g1v0785100.1
LjG1.1_chr1	PGSB	exon	135759537	135760694	.	-	.	ID=LotjaGi1g1v0785100.1.exon.1;Parent=LotjaGi1g1v0785100.1
LjG1.1_chr1	PGSB	CDS	135760506	135760694	.	-	0	ID=LotjaGi1g1v0785100.1.CDS.1;Parent=LotjaGi1g1v0785100.1
LjG1.1_chr1	PGSB	exon	135761651	135761720	.	-	.	ID=LotjaGi1g1v0785100.1.exon.2;Parent=LotjaGi1g1v0785100.1
LjG1.1_chr1	PGSB	CDS	135761651	135761720	.	-	1	ID=LotjaGi1g1v0785100.1.CDS.2;Parent=LotjaGi1g1v0785100.1
LjG1.1_chr1	PGSB	exon	135762089	135762285	.	-	.	ID=LotjaGi1g1v0785100.1.exon.3;Parent=LotjaGi1g1v0785100.1
LjG1.1_chr1	PGSB	CDS	135762089	135762285	.	-	0	ID=LotjaGi1g1v0785100.1.CDS.3;Parent=LotjaGi1g1v0785100.1
LjG1.1_chr1	PGSB	exon	135762572	135762685	.	-	.	ID=LotjaGi1g1v0785100.1.exon.4;Parent=LotjaGi1g1v0785100.1
LjG1.1_chr1	PGSB	CDS	135762572	135762685	.	-	0	ID=LotjaGi1g1v0785100.1.CDS.4;Parent=LotjaGi1g1v0785100.1
LjG1.1_chr1	PGSB	exon	135762766	135762843	.	-	.	ID=LotjaGi1g1v0785100.1.exon.5;Parent=LotjaGi1g1v0785100.1
LjG1.1_chr1	PGSB	CDS	135762766	135762843	.	-	0	ID=LotjaGi1g1v0785100.1.CDS.5;Parent=LotjaGi1g1v0785100.1
LjG1.1_chr1	PGSB	exon	135762916	135762966	.	-	.	ID=LotjaGi1g1v0785100.1.exon.6;Parent=LotjaGi1g1v0785100.1
LjG1.1_chr1	PGSB	CDS	135762916	135762966	.	-	0	ID=LotjaGi1g1v0785100.1.CDS.6;Parent=LotjaGi1g1v0785100.1
LjG1.1_chr1	PGSB	exon	135763078	135763185	.	-	.	ID=LotjaGi1g1v0785100.1.exon.7;Parent=LotjaGi1g1v0785100.1
LjG1.1_chr1	PGSB	CDS	135763078	135763185	.	-	0	ID=LotjaGi1g1v0785100.1.CDS.7;Parent=LotjaGi1g1v0785100.1
LjG1.1_chr1	PGSB	exon	135763834	135763977	.	-	.	ID=LotjaGi1g1v0785100.1.exon.8;Parent=LotjaGi1g1v0785100.1
LjG1.1_chr1	PGSB	CDS	135763834	135763977	.	-	0	ID=LotjaGi1g1v0785100.1.CDS.8;Parent=LotjaGi1g1v0785100.1
LjG1.1_chr1	PGSB	exon	135764228	135764359	.	-	.	ID=LotjaGi1g1v0785100.1.exon.9;Parent=LotjaGi1g1v0785100.1
LjG1.1_chr1	PGSB	CDS	135764228	135764359	.	-	0	ID=LotjaGi1g1v0785100.1.CDS.9;Parent=LotjaGi1g1v0785100.1
LjG1.1_chr1	PGSB	exon	135764441	135764543	.	-	.	ID=LotjaGi1g1v0785100.1.exon.10;Parent=LotjaGi1g1v0785100.1
LjG1.1_chr1	PGSB	CDS	135764441	135764543	.	-	1	ID=LotjaGi1g1v0785100.1.CDS.10;Parent=LotjaGi1g1v0785100.1
LjG1.1_chr1	PGSB	exon	135764628	135764692	.	-	.	ID=LotjaGi1g1v0785100.1.exon.11;Parent=LotjaGi1g1v0785100.1
LjG1.1_chr1	PGSB	CDS	135764628	135764692	.	-	0	ID=LotjaGi1g1v0785100.1.CDS.11;Parent=LotjaGi1g1v0785100.1
LjG1.1_chr1	PGSB	exon	135764773	135764844	.	-	.	ID=LotjaGi1g1v0785100.1.exon.12;Parent=LotjaGi1g1v0785100.1
LjG1.1_chr1	PGSB	CDS	135764773	135764844	.	-	0	ID=LotjaGi1g1v0785100.1.CDS.12;Parent=LotjaGi1g1v0785100.1
LjG1.1_chr1	PGSB	exon	135765661	135765732	.	-	.	ID=LotjaGi1g1v0785100.1.exon.13;Parent=LotjaGi1g1v0785100.1
LjG1.1_chr1	PGSB	CDS	135765661	135765732	.	-	0	ID=LotjaGi1g1v0785100.1.CDS.13;Parent=LotjaGi1g1v0785100.1
LjG1.1_chr1	PGSB	exon	135765982	135766203	.	-	.	ID=LotjaGi1g1v0785100.1.exon.14;Parent=LotjaGi1g1v0785100.1
LjG1.1_chr1	PGSB	CDS	135765982	135766203	.	-	0	ID=LotjaGi1g1v0785100.1.CDS.14;Parent=LotjaGi1g1v0785100.1
LjG1.1_chr1	PGSB	exon	135766648	135766723	.	-	.	ID=LotjaGi1g1v0785100.1.exon.15;Parent=LotjaGi1g1v0785100.1
LjG1.1_chr1	PGSB	CDS	135766648	135766723	.	-	1	ID=LotjaGi1g1v0785100.1.CDS.15;Parent=LotjaGi1g1v0785100.1
LjG1.1_chr1	PGSB	exon	135767178	135767254	.	-	.	ID=LotjaGi1g1v0785100.1.exon.16;Parent=LotjaGi1g1v0785100.1
LjG1.1_chr1	PGSB	CDS	135767178	135767254	.	-	0	ID=LotjaGi1g1v0785100.1.CDS.16;Parent=LotjaGi1g1v0785100.1
LjG1.1_chr1	PGSB	exon	135767652	135767756	.	-	.	ID=LotjaGi1g1v0785100.1.exon.17;Parent=LotjaGi1g1v0785100.1
LjG1.1_chr1	PGSB	CDS	135767652	135767756	.	-	0	ID=LotjaGi1g1v0785100.1.CDS.17;Parent=LotjaGi1g1v0785100.1
LjG1.1_chr1	PGSB	exon	135768960	135769069	.	-	.	ID=LotjaGi1g1v0785100.1.exon.18;Parent=LotjaGi1g1v0785100.1
LjG1.1_chr1	PGSB	CDS	135768960	135769069	.	-	2	ID=LotjaGi1g1v0785100.1.CDS.18;Parent=LotjaGi1g1v0785100.1
LjG1.1_chr1	PGSB	exon	135769650	135769712	.	-	.	ID=LotjaGi1g1v0785100.1.exon.19;Parent=LotjaGi1g1v0785100.1
LjG1.1_chr1	PGSB	CDS	135769650	135769712	.	-	2	ID=LotjaGi1g1v0785100.1.CDS.19;Parent=LotjaGi1g1v0785100.1
LjG1.1_chr1	PGSB	exon	135769827	135769923	.	-	.	ID=LotjaGi1g1v0785100.1.exon.20;Parent=LotjaGi1g1v0785100.1
LjG1.1_chr1	PGSB	CDS	135769827	135769923	.	-	0	ID=LotjaGi1g1v0785100.1.CDS.20;Parent=LotjaGi1g1v0785100.1
LjG1.1_chr1	PGSB	exon	135770289	135770427	.	-	.	ID=LotjaGi1g1v0785100.1.exon.21;Parent=LotjaGi1g1v0785100.1
LjG1.1_chr1	PGSB	CDS	135770289	135770427	.	-	1	ID=LotjaGi1g1v0785100.1.CDS.21;Parent=LotjaGi1g1v0785100.1
LjG1.1_chr1	PGSB	exon	135770529	135770615	.	-	.	ID=LotjaGi1g1v0785100.1.exon.22;Parent=LotjaGi1g1v0785100.1
LjG1.1_chr1	PGSB	CDS	135770529	135770615	.	-	1	ID=LotjaGi1g1v0785100.1.CDS.22;Parent=LotjaGi1g1v0785100.1
LjG1.1_chr1	PGSB	exon	135770718	135770829	.	-	.	ID=LotjaGi1g1v0785100.1.exon.23;Parent=LotjaGi1g1v0785100.1
LjG1.1_chr1	PGSB	CDS	135770718	135770829	.	-	2	ID=LotjaGi1g1v0785100.1.CDS.23;Parent=LotjaGi1g1v0785100.1
LjG1.1_chr1	PGSB	exon	135771238	135771421	.	-	.	ID=LotjaGi1g1v0785100.1.exon.24;Parent=LotjaGi1g1v0785100.1
LjG1.1_chr1	PGSB	CDS	135771238	135771421	.	-	0	ID=LotjaGi1g1v0785100.1.CDS.24;Parent=LotjaGi1g1v0785100.1
LjG1.1_chr1	PGSB	exon	135771594	135771830	.	-	.	ID=LotjaGi1g1v0785100.1.exon.25;Parent=LotjaGi1g1v0785100.1
LjG1.1_chr1	PGSB	CDS	135771594	135771830	.	-	0	ID=LotjaGi1g1v0785100.1.CDS.25;Parent=LotjaGi1g1v0785100.1
LjG1.1_chr1	PGSB	exon	135771983	135772078	.	-	.	ID=LotjaGi1g1v0785100.1.exon.26;Parent=LotjaGi1g1v0785100.1
LjG1.1_chr1	PGSB	CDS	135771983	135772078	.	-	0	ID=LotjaGi1g1v0785100.1.CDS.26;Parent=LotjaGi1g1v0785100.1
LjG1.1_chr1	PGSB	exon	135772187	135772258	.	-	.	ID=LotjaGi1g1v0785100.1.exon.27;Parent=LotjaGi1g1v0785100.1
LjG1.1_chr1	PGSB	CDS	135772187	135772258	.	-	0	ID=LotjaGi1g1v0785100.1.CDS.27;Parent=LotjaGi1g1v0785100.1
LjG1.1_chr1	PGSB	exon	135772976	135773018	.	-	.	ID=LotjaGi1g1v0785100.1.exon.28;Parent=LotjaGi1g1v0785100.1
LjG1.1_chr1	PGSB	CDS	135772976	135773018	.	-	1	ID=LotjaGi1g1v0785100.1.CDS.28;Parent=LotjaGi1g1v0785100.1
LjG1.1_chr1	PGSB	exon	135773574	135773672	.	-	.	ID=LotjaGi1g1v0785100.1.exon.29;Parent=LotjaGi1g1v0785100.1
LjG1.1_chr1	PGSB	CDS	135773574	135773672	.	-	1	ID=LotjaGi1g1v0785100.1.CDS.29;Parent=LotjaGi1g1v0785100.1
LjG1.1_chr1	PGSB	exon	135773994	135774102	.	-	.	ID=LotjaGi1g1v0785100.1.exon.30;Parent=LotjaGi1g1v0785100.1
LjG1.1_chr1	PGSB	CDS	135773994	135774102	.	-	2	ID=LotjaGi1g1v0785100.1.CDS.30;Parent=LotjaGi1g1v0785100.1
LjG1.1_chr1	PGSB	exon	135775581	135775668	.	-	.	ID=LotjaGi1g1v0785100.1.exon.31;Parent=LotjaGi1g1v0785100.1
LjG1.1_chr1	PGSB	CDS	135775581	135775668	.	-	0	ID=LotjaGi1g1v0785100.1.CDS.31;Parent=LotjaGi1g1v0785100.1
LjG1.1_chr1	PGSB	CDS	135777573	135777662	.	-	0	ID=LotjaGi1g1v0785100.1.CDS.32;Parent=LotjaGi1g1v0785100.1
LjG1.1_chr1	PGSB	exon	135777573	135777979	.	-	.	ID=LotjaGi1g1v0785100.1.exon.32;Parent=LotjaGi1g1v0785100.1
LjG1.1_chr1	PGSB	five_prime_UTR	135777663	135777979	.	-	.	ID=LotjaGi1g1v0785100.1.five_prime_UTR.2;Parent=LotjaGi1g1v0785100.1
LjG1.1_chr1	PGSB	mRNA	135760506	135772400	.	-	.	ID=LotjaGi1g1v0785100.2;Parent=LotjaGi1g1v0785100
LjG1.1_chr1	PGSB	exon	135760506	135760694	.	-	.	ID=LotjaGi1g1v0785100.2.exon.1;Parent=LotjaGi1g1v0785100.2
LjG1.1_chr1	PGSB	CDS	135760506	135760694	.	-	0	ID=LotjaGi1g1v0785100.2.CDS.1;Parent=LotjaGi1g1v0785100.2
LjG1.1_chr1	PGSB	exon	135761651	135761720	.	-	.	ID=LotjaGi1g1v0785100.2.exon.2;Parent=LotjaGi1g1v0785100.2
LjG1.1_chr1	PGSB	CDS	135761651	135761720	.	-	1	ID=LotjaGi1g1v0785100.2.CDS.2;Parent=LotjaGi1g1v0785100.2
LjG1.1_chr1	PGSB	exon	135762089	135762285	.	-	.	ID=LotjaGi1g1v0785100.2.exon.3;Parent=LotjaGi1g1v0785100.2
LjG1.1_chr1	PGSB	CDS	135762089	135762285	.	-	0	ID=LotjaGi1g1v0785100.2.CDS.3;Parent=LotjaGi1g1v0785100.2
LjG1.1_chr1	PGSB	exon	135762572	135762685	.	-	.	ID=LotjaGi1g1v0785100.2.exon.4;Parent=LotjaGi1g1v0785100.2
LjG1.1_chr1	PGSB	CDS	135762572	135762685	.	-	0	ID=LotjaGi1g1v0785100.2.CDS.4;Parent=LotjaGi1g1v0785100.2
LjG1.1_chr1	PGSB	exon	135762766	135762843	.	-	.	ID=LotjaGi1g1v0785100.2.exon.5;Parent=LotjaGi1g1v0785100.2
LjG1.1_chr1	PGSB	CDS	135762766	135762843	.	-	0	ID=LotjaGi1g1v0785100.2.CDS.5;Parent=LotjaGi1g1v0785100.2
LjG1.1_chr1	PGSB	exon	135762916	135762966	.	-	.	ID=LotjaGi1g1v0785100.2.exon.6;Parent=LotjaGi1g1v0785100.2
LjG1.1_chr1	PGSB	CDS	135762916	135762966	.	-	0	ID=LotjaGi1g1v0785100.2.CDS.6;Parent=LotjaGi1g1v0785100.2
LjG1.1_chr1	PGSB	exon	135763078	135763185	.	-	.	ID=LotjaGi1g1v0785100.2.exon.7;Parent=LotjaGi1g1v0785100.2
LjG1.1_chr1	PGSB	CDS	135763078	135763185	.	-	0	ID=LotjaGi1g1v0785100.2.CDS.7;Parent=LotjaGi1g1v0785100.2
LjG1.1_chr1	PGSB	exon	135763834	135763977	.	-	.	ID=LotjaGi1g1v0785100.2.exon.8;Parent=LotjaGi1g1v0785100.2
LjG1.1_chr1	PGSB	CDS	135763834	135763977	.	-	0	ID=LotjaGi1g1v0785100.2.CDS.8;Parent=LotjaGi1g1v0785100.2
LjG1.1_chr1	PGSB	exon	135764228	135764359	.	-	.	ID=LotjaGi1g1v0785100.2.exon.9;Parent=LotjaGi1g1v0785100.2
LjG1.1_chr1	PGSB	CDS	135764228	135764359	.	-	0	ID=LotjaGi1g1v0785100.2.CDS.9;Parent=LotjaGi1g1v0785100.2
LjG1.1_chr1	PGSB	exon	135764441	135764543	.	-	.	ID=LotjaGi1g1v0785100.2.exon.10;Parent=LotjaGi1g1v0785100.2
LjG1.1_chr1	PGSB	CDS	135764441	135764543	.	-	1	ID=LotjaGi1g1v0785100.2.CDS.10;Parent=LotjaGi1g1v0785100.2
LjG1.1_chr1	PGSB	exon	135764628	135764692	.	-	.	ID=LotjaGi1g1v0785100.2.exon.11;Parent=LotjaGi1g1v0785100.2
LjG1.1_chr1	PGSB	CDS	135764628	135764692	.	-	0	ID=LotjaGi1g1v0785100.2.CDS.11;Parent=LotjaGi1g1v0785100.2
LjG1.1_chr1	PGSB	exon	135764773	135764844	.	-	.	ID=LotjaGi1g1v0785100.2.exon.12;Parent=LotjaGi1g1v0785100.2
LjG1.1_chr1	PGSB	CDS	135764773	135764844	.	-	0	ID=LotjaGi1g1v0785100.2.CDS.12;Parent=LotjaGi1g1v0785100.2
LjG1.1_chr1	PGSB	exon	135765661	135765732	.	-	.	ID=LotjaGi1g1v0785100.2.exon.13;Parent=LotjaGi1g1v0785100.2
LjG1.1_chr1	PGSB	CDS	135765661	135765732	.	-	0	ID=LotjaGi1g1v0785100.2.CDS.13;Parent=LotjaGi1g1v0785100.2
LjG1.1_chr1	PGSB	exon	135765982	135766203	.	-	.	ID=LotjaGi1g1v0785100.2.exon.14;Parent=LotjaGi1g1v0785100.2
LjG1.1_chr1	PGSB	CDS	135765982	135766203	.	-	0	ID=LotjaGi1g1v0785100.2.CDS.14;Parent=LotjaGi1g1v0785100.2
LjG1.1_chr1	PGSB	exon	135766648	135766723	.	-	.	ID=LotjaGi1g1v0785100.2.exon.15;Parent=LotjaGi1g1v0785100.2
LjG1.1_chr1	PGSB	CDS	135766648	135766723	.	-	1	ID=LotjaGi1g1v0785100.2.CDS.15;Parent=LotjaGi1g1v0785100.2
LjG1.1_chr1	PGSB	exon	135767178	135767254	.	-	.	ID=LotjaGi1g1v0785100.2.exon.16;Parent=LotjaGi1g1v0785100.2
LjG1.1_chr1	PGSB	CDS	135767178	135767254	.	-	0	ID=LotjaGi1g1v0785100.2.CDS.16;Parent=LotjaGi1g1v0785100.2
LjG1.1_chr1	PGSB	exon	135767652	135767756	.	-	.	ID=LotjaGi1g1v0785100.2.exon.17;Parent=LotjaGi1g1v0785100.2
LjG1.1_chr1	PGSB	CDS	135767652	135767756	.	-	0	ID=LotjaGi1g1v0785100.2.CDS.17;Parent=LotjaGi1g1v0785100.2
LjG1.1_chr1	PGSB	exon	135768960	135769069	.	-	.	ID=LotjaGi1g1v0785100.2.exon.18;Parent=LotjaGi1g1v0785100.2
LjG1.1_chr1	PGSB	CDS	135768960	135769069	.	-	2	ID=LotjaGi1g1v0785100.2.CDS.18;Parent=LotjaGi1g1v0785100.2
LjG1.1_chr1	PGSB	exon	135769650	135769712	.	-	.	ID=LotjaGi1g1v0785100.2.exon.19;Parent=LotjaGi1g1v0785100.2
LjG1.1_chr1	PGSB	CDS	135769650	135769712	.	-	2	ID=LotjaGi1g1v0785100.2.CDS.19;Parent=LotjaGi1g1v0785100.2
LjG1.1_chr1	PGSB	exon	135769827	135769923	.	-	.	ID=LotjaGi1g1v0785100.2.exon.20;Parent=LotjaGi1g1v0785100.2
LjG1.1_chr1	PGSB	CDS	135769827	135769923	.	-	0	ID=LotjaGi1g1v0785100.2.CDS.20;Parent=LotjaGi1g1v0785100.2
LjG1.1_chr1	PGSB	exon	135770289	135770427	.	-	.	ID=LotjaGi1g1v0785100.2.exon.21;Parent=LotjaGi1g1v0785100.2
LjG1.1_chr1	PGSB	CDS	135770289	135770427	.	-	1	ID=LotjaGi1g1v0785100.2.CDS.21;Parent=LotjaGi1g1v0785100.2
LjG1.1_chr1	PGSB	exon	135770529	135770615	.	-	.	ID=LotjaGi1g1v0785100.2.exon.22;Parent=LotjaGi1g1v0785100.2
LjG1.1_chr1	PGSB	CDS	135770529	135770615	.	-	1	ID=LotjaGi1g1v0785100.2.CDS.22;Parent=LotjaGi1g1v0785100.2
LjG1.1_chr1	PGSB	exon	135770718	135770829	.	-	.	ID=LotjaGi1g1v0785100.2.exon.23;Parent=LotjaGi1g1v0785100.2
LjG1.1_chr1	PGSB	CDS	135770718	135770829	.	-	2	ID=LotjaGi1g1v0785100.2.CDS.23;Parent=LotjaGi1g1v0785100.2
LjG1.1_chr1	PGSB	exon	135771238	135771421	.	-	.	ID=LotjaGi1g1v0785100.2.exon.24;Parent=LotjaGi1g1v0785100.2
LjG1.1_chr1	PGSB	CDS	135771238	135771421	.	-	0	ID=LotjaGi1g1v0785100.2.CDS.24;Parent=LotjaGi1g1v0785100.2
LjG1.1_chr1	PGSB	exon	135771594	135771830	.	-	.	ID=LotjaGi1g1v0785100.2.exon.25;Parent=LotjaGi1g1v0785100.2
LjG1.1_chr1	PGSB	CDS	135771594	135771830	.	-	0	ID=LotjaGi1g1v0785100.2.CDS.25;Parent=LotjaGi1g1v0785100.2
LjG1.1_chr1	PGSB	CDS	135771983	135772045	.	-	0	ID=LotjaGi1g1v0785100.2.CDS.26;Parent=LotjaGi1g1v0785100.2
LjG1.1_chr1	PGSB	exon	135771983	135772078	.	-	.	ID=LotjaGi1g1v0785100.2.exon.26;Parent=LotjaGi1g1v0785100.2
LjG1.1_chr1	PGSB	five_prime_UTR	135772046	135772078	.	-	.	ID=LotjaGi1g1v0785100.2.five_prime_UTR.1;Parent=LotjaGi1g1v0785100.2
LjG1.1_chr1	PGSB	exon	135772187	135772273	.	-	.	ID=LotjaGi1g1v0785100.2.exon.27;Parent=LotjaGi1g1v0785100.2
LjG1.1_chr1	PGSB	five_prime_UTR	135772187	135772273	.	-	.	ID=LotjaGi1g1v0785100.2.five_prime_UTR.2;Parent=LotjaGi1g1v0785100.2
LjG1.1_chr1	PGSB	exon	135772337	135772400	.	-	.	ID=LotjaGi1g1v0785100.2.exon.28;Parent=LotjaGi1g1v0785100.2
LjG1.1_chr1	PGSB	five_prime_UTR	135772337	135772400	.	-	.	ID=LotjaGi1g1v0785100.2.five_prime_UTR.3;Parent=LotjaGi1g1v0785100.2
LjG1.1_chr1	PGSB	mRNA	135760506	135775751	.	-	.	ID=LotjaGi1g1v0785100.3;Parent=LotjaGi1g1v0785100
LjG1.1_chr1	PGSB	exon	135760506	135760694	.	-	.	ID=LotjaGi1g1v0785100.3.exon.1;Parent=LotjaGi1g1v0785100.3
LjG1.1_chr1	PGSB	CDS	135760506	135760694	.	-	0	ID=LotjaGi1g1v0785100.3.CDS.1;Parent=LotjaGi1g1v0785100.3
LjG1.1_chr1	PGSB	exon	135761651	135761720	.	-	.	ID=LotjaGi1g1v0785100.3.exon.2;Parent=LotjaGi1g1v0785100.3
LjG1.1_chr1	PGSB	CDS	135761651	135761720	.	-	1	ID=LotjaGi1g1v0785100.3.CDS.2;Parent=LotjaGi1g1v0785100.3
LjG1.1_chr1	PGSB	exon	135762089	135762285	.	-	.	ID=LotjaGi1g1v0785100.3.exon.3;Parent=LotjaGi1g1v0785100.3
LjG1.1_chr1	PGSB	CDS	135762089	135762285	.	-	0	ID=LotjaGi1g1v0785100.3.CDS.3;Parent=LotjaGi1g1v0785100.3
LjG1.1_chr1	PGSB	exon	135762572	135762685	.	-	.	ID=LotjaGi1g1v0785100.3.exon.4;Parent=LotjaGi1g1v0785100.3
LjG1.1_chr1	PGSB	CDS	135762572	135762685	.	-	0	ID=LotjaGi1g1v0785100.3.CDS.4;Parent=LotjaGi1g1v0785100.3
LjG1.1_chr1	PGSB	exon	135762766	135762843	.	-	.	ID=LotjaGi1g1v0785100.3.exon.5;Parent=LotjaGi1g1v0785100.3
LjG1.1_chr1	PGSB	CDS	135762766	135762843	.	-	0	ID=LotjaGi1g1v0785100.3.CDS.5;Parent=LotjaGi1g1v0785100.3
LjG1.1_chr1	PGSB	exon	135762916	135762966	.	-	.	ID=LotjaGi1g1v0785100.3.exon.6;Parent=LotjaGi1g1v0785100.3
LjG1.1_chr1	PGSB	CDS	135762916	135762966	.	-	0	ID=LotjaGi1g1v0785100.3.CDS.6;Parent=LotjaGi1g1v0785100.3
LjG1.1_chr1	PGSB	exon	135763078	135763185	.	-	.	ID=LotjaGi1g1v0785100.3.exon.7;Parent=LotjaGi1g1v0785100.3
LjG1.1_chr1	PGSB	CDS	135763078	135763185	.	-	0	ID=LotjaGi1g1v0785100.3.CDS.7;Parent=LotjaGi1g1v0785100.3
LjG1.1_chr1	PGSB	exon	135763834	135763977	.	-	.	ID=LotjaGi1g1v0785100.3.exon.8;Parent=LotjaGi1g1v0785100.3
LjG1.1_chr1	PGSB	CDS	135763834	135763977	.	-	0	ID=LotjaGi1g1v0785100.3.CDS.8;Parent=LotjaGi1g1v0785100.3
LjG1.1_chr1	PGSB	exon	135764228	135764359	.	-	.	ID=LotjaGi1g1v0785100.3.exon.9;Parent=LotjaGi1g1v0785100.3
LjG1.1_chr1	PGSB	CDS	135764228	135764359	.	-	0	ID=LotjaGi1g1v0785100.3.CDS.9;Parent=LotjaGi1g1v0785100.3
LjG1.1_chr1	PGSB	exon	135764441	135764543	.	-	.	ID=LotjaGi1g1v0785100.3.exon.10;Parent=LotjaGi1g1v0785100.3
LjG1.1_chr1	PGSB	CDS	135764441	135764543	.	-	1	ID=LotjaGi1g1v0785100.3.CDS.10;Parent=LotjaGi1g1v0785100.3
LjG1.1_chr1	PGSB	exon	135764628	135764692	.	-	.	ID=LotjaGi1g1v0785100.3.exon.11;Parent=LotjaGi1g1v0785100.3
LjG1.1_chr1	PGSB	CDS	135764628	135764692	.	-	0	ID=LotjaGi1g1v0785100.3.CDS.11;Parent=LotjaGi1g1v0785100.3
LjG1.1_chr1	PGSB	exon	135764773	135764844	.	-	.	ID=LotjaGi1g1v0785100.3.exon.12;Parent=LotjaGi1g1v0785100.3
LjG1.1_chr1	PGSB	CDS	135764773	135764844	.	-	0	ID=LotjaGi1g1v0785100.3.CDS.12;Parent=LotjaGi1g1v0785100.3
LjG1.1_chr1	PGSB	exon	135765661	135765732	.	-	.	ID=LotjaGi1g1v0785100.3.exon.13;Parent=LotjaGi1g1v0785100.3
LjG1.1_chr1	PGSB	CDS	135765661	135765732	.	-	0	ID=LotjaGi1g1v0785100.3.CDS.13;Parent=LotjaGi1g1v0785100.3
LjG1.1_chr1	PGSB	exon	135765982	135766203	.	-	.	ID=LotjaGi1g1v0785100.3.exon.14;Parent=LotjaGi1g1v0785100.3
LjG1.1_chr1	PGSB	CDS	135765982	135766203	.	-	0	ID=LotjaGi1g1v0785100.3.CDS.14;Parent=LotjaGi1g1v0785100.3
LjG1.1_chr1	PGSB	exon	135766648	135766723	.	-	.	ID=LotjaGi1g1v0785100.3.exon.15;Parent=LotjaGi1g1v0785100.3
LjG1.1_chr1	PGSB	CDS	135766648	135766723	.	-	1	ID=LotjaGi1g1v0785100.3.CDS.15;Parent=LotjaGi1g1v0785100.3
LjG1.1_chr1	PGSB	exon	135767178	135767254	.	-	.	ID=LotjaGi1g1v0785100.3.exon.16;Parent=LotjaGi1g1v0785100.3
LjG1.1_chr1	PGSB	CDS	135767178	135767254	.	-	0	ID=LotjaGi1g1v0785100.3.CDS.16;Parent=LotjaGi1g1v0785100.3
LjG1.1_chr1	PGSB	exon	135767652	135767756	.	-	.	ID=LotjaGi1g1v0785100.3.exon.17;Parent=LotjaGi1g1v0785100.3
LjG1.1_chr1	PGSB	CDS	135767652	135767756	.	-	0	ID=LotjaGi1g1v0785100.3.CDS.17;Parent=LotjaGi1g1v0785100.3
LjG1.1_chr1	PGSB	exon	135768960	135769069	.	-	.	ID=LotjaGi1g1v0785100.3.exon.18;Parent=LotjaGi1g1v0785100.3
LjG1.1_chr1	PGSB	CDS	135768960	135769069	.	-	2	ID=LotjaGi1g1v0785100.3.CDS.18;Parent=LotjaGi1g1v0785100.3
LjG1.1_chr1	PGSB	exon	135769650	135769712	.	-	.	ID=LotjaGi1g1v0785100.3.exon.19;Parent=LotjaGi1g1v0785100.3
LjG1.1_chr1	PGSB	CDS	135769650	135769712	.	-	2	ID=LotjaGi1g1v0785100.3.CDS.19;Parent=LotjaGi1g1v0785100.3
LjG1.1_chr1	PGSB	exon	135769827	135769923	.	-	.	ID=LotjaGi1g1v0785100.3.exon.20;Parent=LotjaGi1g1v0785100.3
LjG1.1_chr1	PGSB	CDS	135769827	135769923	.	-	0	ID=LotjaGi1g1v0785100.3.CDS.20;Parent=LotjaGi1g1v0785100.3
LjG1.1_chr1	PGSB	exon	135770289	135770427	.	-	.	ID=LotjaGi1g1v0785100.3.exon.21;Parent=LotjaGi1g1v0785100.3
LjG1.1_chr1	PGSB	CDS	135770289	135770427	.	-	1	ID=LotjaGi1g1v0785100.3.CDS.21;Parent=LotjaGi1g1v0785100.3
LjG1.1_chr1	PGSB	exon	135770529	135770615	.	-	.	ID=LotjaGi1g1v0785100.3.exon.22;Parent=LotjaGi1g1v0785100.3
LjG1.1_chr1	PGSB	CDS	135770529	135770615	.	-	1	ID=LotjaGi1g1v0785100.3.CDS.22;Parent=LotjaGi1g1v0785100.3
LjG1.1_chr1	PGSB	exon	135770718	135770829	.	-	.	ID=LotjaGi1g1v0785100.3.exon.23;Parent=LotjaGi1g1v0785100.3
LjG1.1_chr1	PGSB	CDS	135770718	135770829	.	-	2	ID=LotjaGi1g1v0785100.3.CDS.23;Parent=LotjaGi1g1v0785100.3
LjG1.1_chr1	PGSB	exon	135771238	135771421	.	-	.	ID=LotjaGi1g1v0785100.3.exon.24;Parent=LotjaGi1g1v0785100.3
LjG1.1_chr1	PGSB	CDS	135771238	135771421	.	-	0	ID=LotjaGi1g1v0785100.3.CDS.24;Parent=LotjaGi1g1v0785100.3
LjG1.1_chr1	PGSB	exon	135771594	135771830	.	-	.	ID=LotjaGi1g1v0785100.3.exon.25;Parent=LotjaGi1g1v0785100.3
LjG1.1_chr1	PGSB	CDS	135771594	135771830	.	-	0	ID=LotjaGi1g1v0785100.3.CDS.25;Parent=LotjaGi1g1v0785100.3
LjG1.1_chr1	PGSB	exon	135771983	135772078	.	-	.	ID=LotjaGi1g1v0785100.3.exon.26;Parent=LotjaGi1g1v0785100.3
LjG1.1_chr1	PGSB	CDS	135771983	135772078	.	-	0	ID=LotjaGi1g1v0785100.3.CDS.26;Parent=LotjaGi1g1v0785100.3
LjG1.1_chr1	PGSB	exon	135772187	135772258	.	-	.	ID=LotjaGi1g1v0785100.3.exon.27;Parent=LotjaGi1g1v0785100.3
LjG1.1_chr1	PGSB	CDS	135772187	135772258	.	-	0	ID=LotjaGi1g1v0785100.3.CDS.27;Parent=LotjaGi1g1v0785100.3
LjG1.1_chr1	PGSB	exon	135772976	135773018	.	-	.	ID=LotjaGi1g1v0785100.3.exon.28;Parent=LotjaGi1g1v0785100.3
LjG1.1_chr1	PGSB	CDS	135772976	135773018	.	-	1	ID=LotjaGi1g1v0785100.3.CDS.28;Parent=LotjaGi1g1v0785100.3
LjG1.1_chr1	PGSB	exon	135773574	135773672	.	-	.	ID=LotjaGi1g1v0785100.3.exon.29;Parent=LotjaGi1g1v0785100.3
LjG1.1_chr1	PGSB	CDS	135773574	135773672	.	-	1	ID=LotjaGi1g1v0785100.3.CDS.29;Parent=LotjaGi1g1v0785100.3
LjG1.1_chr1	PGSB	exon	135773994	135774102	.	-	.	ID=LotjaGi1g1v0785100.3.exon.30;Parent=LotjaGi1g1v0785100.3
LjG1.1_chr1	PGSB	CDS	135773994	135774102	.	-	2	ID=LotjaGi1g1v0785100.3.CDS.30;Parent=LotjaGi1g1v0785100.3
LjG1.1_chr1	PGSB	CDS	135775581	135775695	.	-	0	ID=LotjaGi1g1v0785100.3.CDS.31;Parent=LotjaGi1g1v0785100.3
LjG1.1_chr1	PGSB	exon	135775581	135775751	.	-	.	ID=LotjaGi1g1v0785100.3.exon.31;Parent=LotjaGi1g1v0785100.3
LjG1.1_chr1	PGSB	mRNA	135760506	135775797	.	-	.	ID=LotjaGi1g1v0785100.4;Parent=LotjaGi1g1v0785100
LjG1.1_chr1	PGSB	exon	135760506	135760694	.	-	.	ID=LotjaGi1g1v0785100.4.exon.1;Parent=LotjaGi1g1v0785100.4
LjG1.1_chr1	PGSB	CDS	135760506	135760694	.	-	0	ID=LotjaGi1g1v0785100.4.CDS.1;Parent=LotjaGi1g1v0785100.4
LjG1.1_chr1	PGSB	exon	135761651	135761720	.	-	.	ID=LotjaGi1g1v0785100.4.exon.2;Parent=LotjaGi1g1v0785100.4
LjG1.1_chr1	PGSB	CDS	135761651	135761720	.	-	1	ID=LotjaGi1g1v0785100.4.CDS.2;Parent=LotjaGi1g1v0785100.4
LjG1.1_chr1	PGSB	exon	135762089	135762285	.	-	.	ID=LotjaGi1g1v0785100.4.exon.3;Parent=LotjaGi1g1v0785100.4
LjG1.1_chr1	PGSB	CDS	135762089	135762285	.	-	0	ID=LotjaGi1g1v0785100.4.CDS.3;Parent=LotjaGi1g1v0785100.4
LjG1.1_chr1	PGSB	exon	135762572	135762685	.	-	.	ID=LotjaGi1g1v0785100.4.exon.4;Parent=LotjaGi1g1v0785100.4
LjG1.1_chr1	PGSB	CDS	135762572	135762685	.	-	0	ID=LotjaGi1g1v0785100.4.CDS.4;Parent=LotjaGi1g1v0785100.4
LjG1.1_chr1	PGSB	exon	135762766	135762843	.	-	.	ID=LotjaGi1g1v0785100.4.exon.5;Parent=LotjaGi1g1v0785100.4
LjG1.1_chr1	PGSB	CDS	135762766	135762843	.	-	0	ID=LotjaGi1g1v0785100.4.CDS.5;Parent=LotjaGi1g1v0785100.4
LjG1.1_chr1	PGSB	exon	135762916	135762966	.	-	.	ID=LotjaGi1g1v0785100.4.exon.6;Parent=LotjaGi1g1v0785100.4
LjG1.1_chr1	PGSB	CDS	135762916	135762966	.	-	0	ID=LotjaGi1g1v0785100.4.CDS.6;Parent=LotjaGi1g1v0785100.4
LjG1.1_chr1	PGSB	exon	135763078	135763185	.	-	.	ID=LotjaGi1g1v0785100.4.exon.7;Parent=LotjaGi1g1v0785100.4
LjG1.1_chr1	PGSB	CDS	135763078	135763185	.	-	0	ID=LotjaGi1g1v0785100.4.CDS.7;Parent=LotjaGi1g1v0785100.4
LjG1.1_chr1	PGSB	exon	135763834	135763977	.	-	.	ID=LotjaGi1g1v0785100.4.exon.8;Parent=LotjaGi1g1v0785100.4
LjG1.1_chr1	PGSB	CDS	135763834	135763977	.	-	0	ID=LotjaGi1g1v0785100.4.CDS.8;Parent=LotjaGi1g1v0785100.4
LjG1.1_chr1	PGSB	exon	135764243	135764359	.	-	.	ID=LotjaGi1g1v0785100.4.exon.9;Parent=LotjaGi1g1v0785100.4
LjG1.1_chr1	PGSB	CDS	135764243	135764359	.	-	0	ID=LotjaGi1g1v0785100.4.CDS.9;Parent=LotjaGi1g1v0785100.4
LjG1.1_chr1	PGSB	exon	135764441	135764543	.	-	.	ID=LotjaGi1g1v0785100.4.exon.10;Parent=LotjaGi1g1v0785100.4
LjG1.1_chr1	PGSB	CDS	135764441	135764543	.	-	1	ID=LotjaGi1g1v0785100.4.CDS.10;Parent=LotjaGi1g1v0785100.4
LjG1.1_chr1	PGSB	exon	135764628	135764692	.	-	.	ID=LotjaGi1g1v0785100.4.exon.11;Parent=LotjaGi1g1v0785100.4
LjG1.1_chr1	PGSB	CDS	135764628	135764692	.	-	0	ID=LotjaGi1g1v0785100.4.CDS.11;Parent=LotjaGi1g1v0785100.4
LjG1.1_chr1	PGSB	exon	135764773	135764844	.	-	.	ID=LotjaGi1g1v0785100.4.exon.12;Parent=LotjaGi1g1v0785100.4
LjG1.1_chr1	PGSB	CDS	135764773	135764844	.	-	0	ID=LotjaGi1g1v0785100.4.CDS.12;Parent=LotjaGi1g1v0785100.4
LjG1.1_chr1	PGSB	exon	135765661	135765732	.	-	.	ID=LotjaGi1g1v0785100.4.exon.13;Parent=LotjaGi1g1v0785100.4
LjG1.1_chr1	PGSB	CDS	135765661	135765732	.	-	0	ID=LotjaGi1g1v0785100.4.CDS.13;Parent=LotjaGi1g1v0785100.4
LjG1.1_chr1	PGSB	exon	135765982	135766203	.	-	.	ID=LotjaGi1g1v0785100.4.exon.14;Parent=LotjaGi1g1v0785100.4
LjG1.1_chr1	PGSB	CDS	135765982	135766203	.	-	0	ID=LotjaGi1g1v0785100.4.CDS.14;Parent=LotjaGi1g1v0785100.4
LjG1.1_chr1	PGSB	exon	135766648	135766723	.	-	.	ID=LotjaGi1g1v0785100.4.exon.15;Parent=LotjaGi1g1v0785100.4
LjG1.1_chr1	PGSB	CDS	135766648	135766723	.	-	1	ID=LotjaGi1g1v0785100.4.CDS.15;Parent=LotjaGi1g1v0785100.4
LjG1.1_chr1	PGSB	exon	135767178	135767254	.	-	.	ID=LotjaGi1g1v0785100.4.exon.16;Parent=LotjaGi1g1v0785100.4
LjG1.1_chr1	PGSB	CDS	135767178	135767254	.	-	0	ID=LotjaGi1g1v0785100.4.CDS.16;Parent=LotjaGi1g1v0785100.4
LjG1.1_chr1	PGSB	exon	135767652	135767756	.	-	.	ID=LotjaGi1g1v0785100.4.exon.17;Parent=LotjaGi1g1v0785100.4
LjG1.1_chr1	PGSB	CDS	135767652	135767756	.	-	0	ID=LotjaGi1g1v0785100.4.CDS.17;Parent=LotjaGi1g1v0785100.4
LjG1.1_chr1	PGSB	exon	135768960	135769069	.	-	.	ID=LotjaGi1g1v0785100.4.exon.18;Parent=LotjaGi1g1v0785100.4
LjG1.1_chr1	PGSB	CDS	135768960	135769069	.	-	2	ID=LotjaGi1g1v0785100.4.CDS.18;Parent=LotjaGi1g1v0785100.4
LjG1.1_chr1	PGSB	exon	135769650	135769712	.	-	.	ID=LotjaGi1g1v0785100.4.exon.19;Parent=LotjaGi1g1v0785100.4
LjG1.1_chr1	PGSB	CDS	135769650	135769712	.	-	2	ID=LotjaGi1g1v0785100.4.CDS.19;Parent=LotjaGi1g1v0785100.4
LjG1.1_chr1	PGSB	exon	135769827	135769923	.	-	.	ID=LotjaGi1g1v0785100.4.exon.20;Parent=LotjaGi1g1v0785100.4
LjG1.1_chr1	PGSB	CDS	135769827	135769923	.	-	0	ID=LotjaGi1g1v0785100.4.CDS.20;Parent=LotjaGi1g1v0785100.4
LjG1.1_chr1	PGSB	exon	135770289	135770427	.	-	.	ID=LotjaGi1g1v0785100.4.exon.21;Parent=LotjaGi1g1v0785100.4
LjG1.1_chr1	PGSB	CDS	135770289	135770427	.	-	1	ID=LotjaGi1g1v0785100.4.CDS.21;Parent=LotjaGi1g1v0785100.4
LjG1.1_chr1	PGSB	exon	135770529	135770615	.	-	.	ID=LotjaGi1g1v0785100.4.exon.22;Parent=LotjaGi1g1v0785100.4
LjG1.1_chr1	PGSB	CDS	135770529	135770615	.	-	1	ID=LotjaGi1g1v0785100.4.CDS.22;Parent=LotjaGi1g1v0785100.4
LjG1.1_chr1	PGSB	exon	135770718	135770829	.	-	.	ID=LotjaGi1g1v0785100.4.exon.23;Parent=LotjaGi1g1v0785100.4
LjG1.1_chr1	PGSB	CDS	135770718	135770829	.	-	2	ID=LotjaGi1g1v0785100.4.CDS.23;Parent=LotjaGi1g1v0785100.4
LjG1.1_chr1	PGSB	exon	135771238	135771421	.	-	.	ID=LotjaGi1g1v0785100.4.exon.24;Parent=LotjaGi1g1v0785100.4
LjG1.1_chr1	PGSB	CDS	135771238	135771421	.	-	0	ID=LotjaGi1g1v0785100.4.CDS.24;Parent=LotjaGi1g1v0785100.4
LjG1.1_chr1	PGSB	exon	135771594	135771830	.	-	.	ID=LotjaGi1g1v0785100.4.exon.25;Parent=LotjaGi1g1v0785100.4
LjG1.1_chr1	PGSB	CDS	135771594	135771830	.	-	0	ID=LotjaGi1g1v0785100.4.CDS.25;Parent=LotjaGi1g1v0785100.4
LjG1.1_chr1	PGSB	exon	135771983	135772078	.	-	.	ID=LotjaGi1g1v0785100.4.exon.26;Parent=LotjaGi1g1v0785100.4
LjG1.1_chr1	PGSB	CDS	135771983	135772078	.	-	0	ID=LotjaGi1g1v0785100.4.CDS.26;Parent=LotjaGi1g1v0785100.4
LjG1.1_chr1	PGSB	exon	135772187	135772258	.	-	.	ID=LotjaGi1g1v0785100.4.exon.27;Parent=LotjaGi1g1v0785100.4
LjG1.1_chr1	PGSB	CDS	135772187	135772258	.	-	0	ID=LotjaGi1g1v0785100.4.CDS.27;Parent=LotjaGi1g1v0785100.4
LjG1.1_chr1	PGSB	exon	135772976	135773018	.	-	.	ID=LotjaGi1g1v0785100.4.exon.28;Parent=LotjaGi1g1v0785100.4
LjG1.1_chr1	PGSB	CDS	135772976	135773018	.	-	1	ID=LotjaGi1g1v0785100.4.CDS.28;Parent=LotjaGi1g1v0785100.4
LjG1.1_chr1	PGSB	exon	135773574	135773672	.	-	.	ID=LotjaGi1g1v0785100.4.exon.29;Parent=LotjaGi1g1v0785100.4
LjG1.1_chr1	PGSB	CDS	135773574	135773672	.	-	1	ID=LotjaGi1g1v0785100.4.CDS.29;Parent=LotjaGi1g1v0785100.4
LjG1.1_chr1	PGSB	exon	135773994	135774102	.	-	.	ID=LotjaGi1g1v0785100.4.exon.30;Parent=LotjaGi1g1v0785100.4
LjG1.1_chr1	PGSB	CDS	135773994	135774102	.	-	2	ID=LotjaGi1g1v0785100.4.CDS.30;Parent=LotjaGi1g1v0785100.4
LjG1.1_chr1	PGSB	CDS	135775581	135775695	.	-	0	ID=LotjaGi1g1v0785100.4.CDS.31;Parent=LotjaGi1g1v0785100.4
LjG1.1_chr1	PGSB	exon	135775581	135775797	.	-	.	ID=LotjaGi1g1v0785100.4.exon.31;Parent=LotjaGi1g1v0785100.4
LjG1.1_chr1	PGSB	five_prime_UTR	135775696	135775797	.	-	.	ID=LotjaGi1g1v0785100.4.five_prime_UTR.1;Parent=LotjaGi1g1v0785100.4
###
LjG1.1_chr1	PGSB	gene	135779928	135791634	.	-	.	ID=LotjaGi1g1v0785200
LjG1.1_chr1	PGSB	mRNA	135779928	135791634	.	-	.	ID=LotjaGi1g1v0785200.1;Parent=LotjaGi1g1v0785200
LjG1.1_chr1	PGSB	exon	135779928	135783800	.	-	.	ID=LotjaGi1g1v0785200.1.exon.1;Parent=LotjaGi1g1v0785200.1
LjG1.1_chr1	PGSB	three_prime_UTR	135779928	135783800	.	-	.	ID=LotjaGi1g1v0785200.1.three_prime_UTR.1;Parent=LotjaGi1g1v0785200.1
LjG1.1_chr1	PGSB	three_prime_UTR	135783884	135785021	.	-	.	ID=LotjaGi1g1v0785200.1.three_prime_UTR.2;Parent=LotjaGi1g1v0785200.1
LjG1.1_chr1	PGSB	exon	135783884	135791634	.	-	.	ID=LotjaGi1g1v0785200.1.exon.2;Parent=LotjaGi1g1v0785200.1
LjG1.1_chr1	PGSB	CDS	135785022	135786746	.	-	0	ID=LotjaGi1g1v0785200.1.CDS.1;Parent=LotjaGi1g1v0785200.1
LjG1.1_chr1	PGSB	five_prime_UTR	135786747	135791634	.	-	.	ID=LotjaGi1g1v0785200.1.five_prime_UTR.3;Parent=LotjaGi1g1v0785200.1
LjG1.1_chr1	PGSB	mRNA	135780029	135791512	.	-	.	ID=LotjaGi1g1v0785200.2;Parent=LotjaGi1g1v0785200
LjG1.1_chr1	PGSB	three_prime_UTR	135780029	135785021	.	-	.	ID=LotjaGi1g1v0785200.2.three_prime_UTR.1;Parent=LotjaGi1g1v0785200.2
LjG1.1_chr1	PGSB	exon	135780029	135790772	.	-	.	ID=LotjaGi1g1v0785200.2.exon.1;Parent=LotjaGi1g1v0785200.2
LjG1.1_chr1	PGSB	CDS	135785022	135786746	.	-	0	ID=LotjaGi1g1v0785200.2.CDS.1;Parent=LotjaGi1g1v0785200.2
LjG1.1_chr1	PGSB	five_prime_UTR	135786747	135790772	.	-	.	ID=LotjaGi1g1v0785200.2.five_prime_UTR.2;Parent=LotjaGi1g1v0785200.2
LjG1.1_chr1	PGSB	exon	135790907	135791064	.	-	.	ID=LotjaGi1g1v0785200.2.exon.2;Parent=LotjaGi1g1v0785200.2
LjG1.1_chr1	PGSB	five_prime_UTR	135790907	135791064	.	-	.	ID=LotjaGi1g1v0785200.2.five_prime_UTR.3;Parent=LotjaGi1g1v0785200.2
LjG1.1_chr1	PGSB	exon	135791221	135791512	.	-	.	ID=LotjaGi1g1v0785200.2.exon.3;Parent=LotjaGi1g1v0785200.2
LjG1.1_chr1	PGSB	five_prime_UTR	135791221	135791512	.	-	.	ID=LotjaGi1g1v0785200.2.five_prime_UTR.4;Parent=LotjaGi1g1v0785200.2
###
LjG1.1_chr1	PGSB	gene	135792583	135795019	.	+	.	ID=LotjaGi1g1v0785300
LjG1.1_chr1	PGSB	mRNA	135792583	135795019	.	+	.	ID=LotjaGi1g1v0785300.1;Parent=LotjaGi1g1v0785300
LjG1.1_chr1	PGSB	five_prime_UTR	135792583	135792695	.	+	.	ID=LotjaGi1g1v0785300.1.five_prime_UTR.1;Parent=LotjaGi1g1v0785300.1
LjG1.1_chr1	PGSB	exon	135792583	135795019	.	+	.	ID=LotjaGi1g1v0785300.1.exon.1;Parent=LotjaGi1g1v0785300.1
LjG1.1_chr1	PGSB	CDS	135792696	135794732	.	+	0	ID=LotjaGi1g1v0785300.1.CDS.1;Parent=LotjaGi1g1v0785300.1
LjG1.1_chr1	PGSB	three_prime_UTR	135794733	135795019	.	+	.	ID=LotjaGi1g1v0785300.1.three_prime_UTR.2;Parent=LotjaGi1g1v0785300.1
###
LjG1.1_chr1	PGSB	gene	135795554	135798356	.	-	.	ID=LotjaGi1g1v0785400
LjG1.1_chr1	PGSB	mRNA	135795554	135798356	.	-	.	ID=LotjaGi1g1v0785400.1;Parent=LotjaGi1g1v0785400
LjG1.1_chr1	PGSB	three_prime_UTR	135795554	135796076	.	-	.	ID=LotjaGi1g1v0785400.1.three_prime_UTR.1;Parent=LotjaGi1g1v0785400.1
LjG1.1_chr1	PGSB	exon	135795554	135797741	.	-	.	ID=LotjaGi1g1v0785400.1.exon.1;Parent=LotjaGi1g1v0785400.1
LjG1.1_chr1	PGSB	CDS	135796077	135797726	.	-	0	ID=LotjaGi1g1v0785400.1.CDS.1;Parent=LotjaGi1g1v0785400.1
LjG1.1_chr1	PGSB	five_prime_UTR	135797727	135797741	.	-	.	ID=LotjaGi1g1v0785400.1.five_prime_UTR.2;Parent=LotjaGi1g1v0785400.1
LjG1.1_chr1	PGSB	exon	135798169	135798356	.	-	.	ID=LotjaGi1g1v0785400.1.exon.2;Parent=LotjaGi1g1v0785400.1
LjG1.1_chr1	PGSB	five_prime_UTR	135798169	135798356	.	-	.	ID=LotjaGi1g1v0785400.1.five_prime_UTR.3;Parent=LotjaGi1g1v0785400.1
###
LjG1.1_chr1	PGSB	gene	135800969	135810758	.	+	.	ID=LotjaGi1g1v0785500
LjG1.1_chr1	PGSB	mRNA	135800969	135810758	.	+	.	ID=LotjaGi1g1v0785500.1;Parent=LotjaGi1g1v0785500
LjG1.1_chr1	PGSB	five_prime_UTR	135800969	135801379	.	+	.	ID=LotjaGi1g1v0785500.1.five_prime_UTR.1;Parent=LotjaGi1g1v0785500.1
LjG1.1_chr1	PGSB	exon	135800969	135801529	.	+	.	ID=LotjaGi1g1v0785500.1.exon.1;Parent=LotjaGi1g1v0785500.1
LjG1.1_chr1	PGSB	CDS	135801380	135801529	.	+	0	ID=LotjaGi1g1v0785500.1.CDS.1;Parent=LotjaGi1g1v0785500.1
LjG1.1_chr1	PGSB	exon	135801944	135802183	.	+	.	ID=LotjaGi1g1v0785500.1.exon.2;Parent=LotjaGi1g1v0785500.1
LjG1.1_chr1	PGSB	CDS	135801944	135802183	.	+	0	ID=LotjaGi1g1v0785500.1.CDS.2;Parent=LotjaGi1g1v0785500.1
LjG1.1_chr1	PGSB	exon	135802824	135802929	.	+	.	ID=LotjaGi1g1v0785500.1.exon.3;Parent=LotjaGi1g1v0785500.1
LjG1.1_chr1	PGSB	CDS	135802824	135802929	.	+	0	ID=LotjaGi1g1v0785500.1.CDS.3;Parent=LotjaGi1g1v0785500.1
LjG1.1_chr1	PGSB	exon	135803175	135803271	.	+	.	ID=LotjaGi1g1v0785500.1.exon.4;Parent=LotjaGi1g1v0785500.1
LjG1.1_chr1	PGSB	CDS	135803175	135803271	.	+	2	ID=LotjaGi1g1v0785500.1.CDS.4;Parent=LotjaGi1g1v0785500.1
LjG1.1_chr1	PGSB	exon	135805980	135806085	.	+	.	ID=LotjaGi1g1v0785500.1.exon.5;Parent=LotjaGi1g1v0785500.1
LjG1.1_chr1	PGSB	CDS	135805980	135806085	.	+	1	ID=LotjaGi1g1v0785500.1.CDS.5;Parent=LotjaGi1g1v0785500.1
LjG1.1_chr1	PGSB	exon	135806305	135806395	.	+	.	ID=LotjaGi1g1v0785500.1.exon.6;Parent=LotjaGi1g1v0785500.1
LjG1.1_chr1	PGSB	CDS	135806305	135806395	.	+	0	ID=LotjaGi1g1v0785500.1.CDS.6;Parent=LotjaGi1g1v0785500.1
LjG1.1_chr1	PGSB	exon	135806986	135807127	.	+	.	ID=LotjaGi1g1v0785500.1.exon.7;Parent=LotjaGi1g1v0785500.1
LjG1.1_chr1	PGSB	CDS	135806986	135807127	.	+	2	ID=LotjaGi1g1v0785500.1.CDS.7;Parent=LotjaGi1g1v0785500.1
LjG1.1_chr1	PGSB	exon	135807259	135807406	.	+	.	ID=LotjaGi1g1v0785500.1.exon.8;Parent=LotjaGi1g1v0785500.1
LjG1.1_chr1	PGSB	CDS	135807259	135807406	.	+	1	ID=LotjaGi1g1v0785500.1.CDS.8;Parent=LotjaGi1g1v0785500.1
LjG1.1_chr1	PGSB	exon	135807600	135807709	.	+	.	ID=LotjaGi1g1v0785500.1.exon.9;Parent=LotjaGi1g1v0785500.1
LjG1.1_chr1	PGSB	CDS	135807600	135807709	.	+	0	ID=LotjaGi1g1v0785500.1.CDS.9;Parent=LotjaGi1g1v0785500.1
LjG1.1_chr1	PGSB	exon	135808877	135809033	.	+	.	ID=LotjaGi1g1v0785500.1.exon.10;Parent=LotjaGi1g1v0785500.1
LjG1.1_chr1	PGSB	CDS	135808877	135809033	.	+	1	ID=LotjaGi1g1v0785500.1.CDS.10;Parent=LotjaGi1g1v0785500.1
LjG1.1_chr1	PGSB	exon	135809296	135809421	.	+	.	ID=LotjaGi1g1v0785500.1.exon.11;Parent=LotjaGi1g1v0785500.1
LjG1.1_chr1	PGSB	CDS	135809296	135809421	.	+	0	ID=LotjaGi1g1v0785500.1.CDS.11;Parent=LotjaGi1g1v0785500.1
LjG1.1_chr1	PGSB	CDS	135809516	135809656	.	+	0	ID=LotjaGi1g1v0785500.1.CDS.12;Parent=LotjaGi1g1v0785500.1
LjG1.1_chr1	PGSB	exon	135809516	135809666	.	+	.	ID=LotjaGi1g1v0785500.1.exon.12;Parent=LotjaGi1g1v0785500.1
LjG1.1_chr1	PGSB	three_prime_UTR	135809657	135809666	.	+	.	ID=LotjaGi1g1v0785500.1.three_prime_UTR.2;Parent=LotjaGi1g1v0785500.1
LjG1.1_chr1	PGSB	exon	135809835	135810758	.	+	.	ID=LotjaGi1g1v0785500.1.exon.13;Parent=LotjaGi1g1v0785500.1
LjG1.1_chr1	PGSB	three_prime_UTR	135809835	135810758	.	+	.	ID=LotjaGi1g1v0785500.1.three_prime_UTR.3;Parent=LotjaGi1g1v0785500.1
LjG1.1_chr1	PGSB	mRNA	135801380	135809656	.	+	.	ID=LotjaGi1g1v0785500.2;Parent=LotjaGi1g1v0785500
LjG1.1_chr1	PGSB	exon	135801380	135801529	.	+	.	ID=LotjaGi1g1v0785500.2.exon.1;Parent=LotjaGi1g1v0785500.2
LjG1.1_chr1	PGSB	CDS	135801380	135801529	.	+	0	ID=LotjaGi1g1v0785500.2.CDS.1;Parent=LotjaGi1g1v0785500.2
LjG1.1_chr1	PGSB	exon	135801944	135802183	.	+	.	ID=LotjaGi1g1v0785500.2.exon.2;Parent=LotjaGi1g1v0785500.2
LjG1.1_chr1	PGSB	CDS	135801944	135802183	.	+	0	ID=LotjaGi1g1v0785500.2.CDS.2;Parent=LotjaGi1g1v0785500.2
LjG1.1_chr1	PGSB	exon	135802824	135802929	.	+	.	ID=LotjaGi1g1v0785500.2.exon.3;Parent=LotjaGi1g1v0785500.2
LjG1.1_chr1	PGSB	CDS	135802824	135802929	.	+	0	ID=LotjaGi1g1v0785500.2.CDS.3;Parent=LotjaGi1g1v0785500.2
LjG1.1_chr1	PGSB	exon	135803175	135803271	.	+	.	ID=LotjaGi1g1v0785500.2.exon.4;Parent=LotjaGi1g1v0785500.2
LjG1.1_chr1	PGSB	CDS	135803175	135803271	.	+	2	ID=LotjaGi1g1v0785500.2.CDS.4;Parent=LotjaGi1g1v0785500.2
LjG1.1_chr1	PGSB	exon	135805980	135806085	.	+	.	ID=LotjaGi1g1v0785500.2.exon.5;Parent=LotjaGi1g1v0785500.2
LjG1.1_chr1	PGSB	CDS	135805980	135806085	.	+	1	ID=LotjaGi1g1v0785500.2.CDS.5;Parent=LotjaGi1g1v0785500.2
LjG1.1_chr1	PGSB	exon	135806305	135806399	.	+	.	ID=LotjaGi1g1v0785500.2.exon.6;Parent=LotjaGi1g1v0785500.2
LjG1.1_chr1	PGSB	CDS	135806305	135806399	.	+	0	ID=LotjaGi1g1v0785500.2.CDS.6;Parent=LotjaGi1g1v0785500.2
LjG1.1_chr1	PGSB	exon	135806924	135807127	.	+	.	ID=LotjaGi1g1v0785500.2.exon.7;Parent=LotjaGi1g1v0785500.2
LjG1.1_chr1	PGSB	CDS	135806924	135807127	.	+	1	ID=LotjaGi1g1v0785500.2.CDS.7;Parent=LotjaGi1g1v0785500.2
LjG1.1_chr1	PGSB	exon	135807259	135807406	.	+	.	ID=LotjaGi1g1v0785500.2.exon.8;Parent=LotjaGi1g1v0785500.2
LjG1.1_chr1	PGSB	CDS	135807259	135807406	.	+	1	ID=LotjaGi1g1v0785500.2.CDS.8;Parent=LotjaGi1g1v0785500.2
LjG1.1_chr1	PGSB	exon	135807600	135807709	.	+	.	ID=LotjaGi1g1v0785500.2.exon.9;Parent=LotjaGi1g1v0785500.2
LjG1.1_chr1	PGSB	CDS	135807600	135807709	.	+	0	ID=LotjaGi1g1v0785500.2.CDS.9;Parent=LotjaGi1g1v0785500.2
LjG1.1_chr1	PGSB	exon	135808877	135809033	.	+	.	ID=LotjaGi1g1v0785500.2.exon.10;Parent=LotjaGi1g1v0785500.2
LjG1.1_chr1	PGSB	CDS	135808877	135809033	.	+	1	ID=LotjaGi1g1v0785500.2.CDS.10;Parent=LotjaGi1g1v0785500.2
LjG1.1_chr1	PGSB	exon	135809296	135809421	.	+	.	ID=LotjaGi1g1v0785500.2.exon.11;Parent=LotjaGi1g1v0785500.2
LjG1.1_chr1	PGSB	CDS	135809296	135809421	.	+	0	ID=LotjaGi1g1v0785500.2.CDS.11;Parent=LotjaGi1g1v0785500.2
LjG1.1_chr1	PGSB	exon	135809516	135809656	.	+	.	ID=LotjaGi1g1v0785500.2.exon.12;Parent=LotjaGi1g1v0785500.2
LjG1.1_chr1	PGSB	CDS	135809516	135809656	.	+	0	ID=LotjaGi1g1v0785500.2.CDS.12;Parent=LotjaGi1g1v0785500.2
LjG1.1_chr1	PGSB	mRNA	135801380	135809656	.	+	.	ID=LotjaGi1g1v0785500.3;Parent=LotjaGi1g1v0785500
LjG1.1_chr1	PGSB	exon	135801380	135801529	.	+	.	ID=LotjaGi1g1v0785500.3.exon.1;Parent=LotjaGi1g1v0785500.3
LjG1.1_chr1	PGSB	CDS	135801380	135801529	.	+	0	ID=LotjaGi1g1v0785500.3.CDS.1;Parent=LotjaGi1g1v0785500.3
LjG1.1_chr1	PGSB	exon	135801944	135802183	.	+	.	ID=LotjaGi1g1v0785500.3.exon.2;Parent=LotjaGi1g1v0785500.3
LjG1.1_chr1	PGSB	CDS	135801944	135802183	.	+	0	ID=LotjaGi1g1v0785500.3.CDS.2;Parent=LotjaGi1g1v0785500.3
LjG1.1_chr1	PGSB	exon	135802824	135802929	.	+	.	ID=LotjaGi1g1v0785500.3.exon.3;Parent=LotjaGi1g1v0785500.3
LjG1.1_chr1	PGSB	CDS	135802824	135802929	.	+	0	ID=LotjaGi1g1v0785500.3.CDS.3;Parent=LotjaGi1g1v0785500.3
LjG1.1_chr1	PGSB	exon	135803175	135803271	.	+	.	ID=LotjaGi1g1v0785500.3.exon.4;Parent=LotjaGi1g1v0785500.3
LjG1.1_chr1	PGSB	CDS	135803175	135803271	.	+	2	ID=LotjaGi1g1v0785500.3.CDS.4;Parent=LotjaGi1g1v0785500.3
LjG1.1_chr1	PGSB	exon	135805980	135806085	.	+	.	ID=LotjaGi1g1v0785500.3.exon.5;Parent=LotjaGi1g1v0785500.3
LjG1.1_chr1	PGSB	CDS	135805980	135806085	.	+	1	ID=LotjaGi1g1v0785500.3.CDS.5;Parent=LotjaGi1g1v0785500.3
LjG1.1_chr1	PGSB	exon	135806305	135806395	.	+	.	ID=LotjaGi1g1v0785500.3.exon.6;Parent=LotjaGi1g1v0785500.3
LjG1.1_chr1	PGSB	CDS	135806305	135806395	.	+	0	ID=LotjaGi1g1v0785500.3.CDS.6;Parent=LotjaGi1g1v0785500.3
LjG1.1_chr1	PGSB	exon	135806986	135807127	.	+	.	ID=LotjaGi1g1v0785500.3.exon.7;Parent=LotjaGi1g1v0785500.3
LjG1.1_chr1	PGSB	CDS	135806986	135807127	.	+	2	ID=LotjaGi1g1v0785500.3.CDS.7;Parent=LotjaGi1g1v0785500.3
LjG1.1_chr1	PGSB	exon	135807259	135807406	.	+	.	ID=LotjaGi1g1v0785500.3.exon.8;Parent=LotjaGi1g1v0785500.3
LjG1.1_chr1	PGSB	CDS	135807259	135807406	.	+	1	ID=LotjaGi1g1v0785500.3.CDS.8;Parent=LotjaGi1g1v0785500.3
LjG1.1_chr1	PGSB	exon	135807600	135807709	.	+	.	ID=LotjaGi1g1v0785500.3.exon.9;Parent=LotjaGi1g1v0785500.3
LjG1.1_chr1	PGSB	CDS	135807600	135807709	.	+	0	ID=LotjaGi1g1v0785500.3.CDS.9;Parent=LotjaGi1g1v0785500.3
LjG1.1_chr1	PGSB	exon	135808877	135809033	.	+	.	ID=LotjaGi1g1v0785500.3.exon.10;Parent=LotjaGi1g1v0785500.3
LjG1.1_chr1	PGSB	CDS	135808877	135809033	.	+	1	ID=LotjaGi1g1v0785500.3.CDS.10;Parent=LotjaGi1g1v0785500.3
LjG1.1_chr1	PGSB	exon	135809296	135809421	.	+	.	ID=LotjaGi1g1v0785500.3.exon.11;Parent=LotjaGi1g1v0785500.3
LjG1.1_chr1	PGSB	CDS	135809296	135809421	.	+	0	ID=LotjaGi1g1v0785500.3.CDS.11;Parent=LotjaGi1g1v0785500.3
LjG1.1_chr1	PGSB	exon	135809516	135809656	.	+	.	ID=LotjaGi1g1v0785500.3.exon.12;Parent=LotjaGi1g1v0785500.3
LjG1.1_chr1	PGSB	CDS	135809516	135809656	.	+	0	ID=LotjaGi1g1v0785500.3.CDS.12;Parent=LotjaGi1g1v0785500.3
LjG1.1_chr1	PGSB	mRNA	135806014	135809656	.	+	.	ID=LotjaGi1g1v0785500.4;Parent=LotjaGi1g1v0785500
LjG1.1_chr1	PGSB	exon	135806014	135806085	.	+	.	ID=LotjaGi1g1v0785500.4.exon.1;Parent=LotjaGi1g1v0785500.4
LjG1.1_chr1	PGSB	CDS	135806014	135806085	.	+	0	ID=LotjaGi1g1v0785500.4.CDS.1;Parent=LotjaGi1g1v0785500.4
LjG1.1_chr1	PGSB	exon	135806305	135806395	.	+	.	ID=LotjaGi1g1v0785500.4.exon.2;Parent=LotjaGi1g1v0785500.4
LjG1.1_chr1	PGSB	CDS	135806305	135806395	.	+	0	ID=LotjaGi1g1v0785500.4.CDS.2;Parent=LotjaGi1g1v0785500.4
LjG1.1_chr1	PGSB	exon	135806986	135807127	.	+	.	ID=LotjaGi1g1v0785500.4.exon.3;Parent=LotjaGi1g1v0785500.4
LjG1.1_chr1	PGSB	CDS	135806986	135807127	.	+	2	ID=LotjaGi1g1v0785500.4.CDS.3;Parent=LotjaGi1g1v0785500.4
LjG1.1_chr1	PGSB	exon	135807259	135807406	.	+	.	ID=LotjaGi1g1v0785500.4.exon.4;Parent=LotjaGi1g1v0785500.4
LjG1.1_chr1	PGSB	CDS	135807259	135807406	.	+	1	ID=LotjaGi1g1v0785500.4.CDS.4;Parent=LotjaGi1g1v0785500.4
LjG1.1_chr1	PGSB	exon	135807600	135807709	.	+	.	ID=LotjaGi1g1v0785500.4.exon.5;Parent=LotjaGi1g1v0785500.4
LjG1.1_chr1	PGSB	CDS	135807600	135807709	.	+	0	ID=LotjaGi1g1v0785500.4.CDS.5;Parent=LotjaGi1g1v0785500.4
LjG1.1_chr1	PGSB	exon	135808877	135809033	.	+	.	ID=LotjaGi1g1v0785500.4.exon.6;Parent=LotjaGi1g1v0785500.4
LjG1.1_chr1	PGSB	CDS	135808877	135809033	.	+	1	ID=LotjaGi1g1v0785500.4.CDS.6;Parent=LotjaGi1g1v0785500.4
LjG1.1_chr1	PGSB	exon	135809296	135809421	.	+	.	ID=LotjaGi1g1v0785500.4.exon.7;Parent=LotjaGi1g1v0785500.4
LjG1.1_chr1	PGSB	CDS	135809296	135809421	.	+	0	ID=LotjaGi1g1v0785500.4.CDS.7;Parent=LotjaGi1g1v0785500.4
LjG1.1_chr1	PGSB	exon	135809516	135809656	.	+	.	ID=LotjaGi1g1v0785500.4.exon.8;Parent=LotjaGi1g1v0785500.4
LjG1.1_chr1	PGSB	CDS	135809516	135809656	.	+	0	ID=LotjaGi1g1v0785500.4.CDS.8;Parent=LotjaGi1g1v0785500.4
LjG1.1_chr1	PGSB	mRNA	135806894	135809656	.	+	.	ID=LotjaGi1g1v0785500.5;Parent=LotjaGi1g1v0785500
LjG1.1_chr1	PGSB	exon	135806894	135807127	.	+	.	ID=LotjaGi1g1v0785500.5.exon.1;Parent=LotjaGi1g1v0785500.5
LjG1.1_chr1	PGSB	CDS	135806931	135807127	.	+	0	ID=LotjaGi1g1v0785500.5.CDS.1;Parent=LotjaGi1g1v0785500.5
LjG1.1_chr1	PGSB	exon	135807259	135807406	.	+	.	ID=LotjaGi1g1v0785500.5.exon.2;Parent=LotjaGi1g1v0785500.5
LjG1.1_chr1	PGSB	CDS	135807259	135807406	.	+	1	ID=LotjaGi1g1v0785500.5.CDS.2;Parent=LotjaGi1g1v0785500.5
LjG1.1_chr1	PGSB	exon	135807600	135807709	.	+	.	ID=LotjaGi1g1v0785500.5.exon.3;Parent=LotjaGi1g1v0785500.5
LjG1.1_chr1	PGSB	CDS	135807600	135807709	.	+	0	ID=LotjaGi1g1v0785500.5.CDS.3;Parent=LotjaGi1g1v0785500.5
LjG1.1_chr1	PGSB	exon	135808877	135809033	.	+	.	ID=LotjaGi1g1v0785500.5.exon.4;Parent=LotjaGi1g1v0785500.5
LjG1.1_chr1	PGSB	CDS	135808877	135809033	.	+	1	ID=LotjaGi1g1v0785500.5.CDS.4;Parent=LotjaGi1g1v0785500.5
LjG1.1_chr1	PGSB	exon	135809296	135809421	.	+	.	ID=LotjaGi1g1v0785500.5.exon.5;Parent=LotjaGi1g1v0785500.5
LjG1.1_chr1	PGSB	CDS	135809296	135809421	.	+	0	ID=LotjaGi1g1v0785500.5.CDS.5;Parent=LotjaGi1g1v0785500.5
LjG1.1_chr1	PGSB	exon	135809516	135809656	.	+	.	ID=LotjaGi1g1v0785500.5.exon.6;Parent=LotjaGi1g1v0785500.5
LjG1.1_chr1	PGSB	CDS	135809516	135809656	.	+	0	ID=LotjaGi1g1v0785500.5.CDS.6;Parent=LotjaGi1g1v0785500.5
###
LjG1.1_chr1	PGSB	gene	135812129	135813944	.	+	.	ID=LotjaGi1g1v0785600
LjG1.1_chr1	PGSB	mRNA	135812129	135813944	.	+	.	ID=LotjaGi1g1v0785600.1;Parent=LotjaGi1g1v0785600
LjG1.1_chr1	PGSB	five_prime_UTR	135812129	135812161	.	+	.	ID=LotjaGi1g1v0785600.1.five_prime_UTR.1;Parent=LotjaGi1g1v0785600.1
LjG1.1_chr1	PGSB	exon	135812129	135812942	.	+	.	ID=LotjaGi1g1v0785600.1.exon.1;Parent=LotjaGi1g1v0785600.1
LjG1.1_chr1	PGSB	CDS	135812162	135812942	.	+	0	ID=LotjaGi1g1v0785600.1.CDS.1;Parent=LotjaGi1g1v0785600.1
LjG1.1_chr1	PGSB	CDS	135813794	135813834	.	+	2	ID=LotjaGi1g1v0785600.1.CDS.2;Parent=LotjaGi1g1v0785600.1
LjG1.1_chr1	PGSB	exon	135813794	135813944	.	+	.	ID=LotjaGi1g1v0785600.1.exon.2;Parent=LotjaGi1g1v0785600.1
LjG1.1_chr1	PGSB	three_prime_UTR	135813835	135813944	.	+	.	ID=LotjaGi1g1v0785600.1.three_prime_UTR.2;Parent=LotjaGi1g1v0785600.1
###
LjG1.1_chr1	PGSB	gene	135815732	135819482	.	-	.	ID=LotjaGi1g1v0785700
LjG1.1_chr1	PGSB	mRNA	135815732	135819482	.	-	.	ID=LotjaGi1g1v0785700.1;Parent=LotjaGi1g1v0785700
LjG1.1_chr1	PGSB	three_prime_UTR	135815732	135816817	.	-	.	ID=LotjaGi1g1v0785700.1.three_prime_UTR.1;Parent=LotjaGi1g1v0785700.1
LjG1.1_chr1	PGSB	exon	135815732	135816841	.	-	.	ID=LotjaGi1g1v0785700.1.exon.1;Parent=LotjaGi1g1v0785700.1
LjG1.1_chr1	PGSB	CDS	135816818	135816841	.	-	0	ID=LotjaGi1g1v0785700.1.CDS.1;Parent=LotjaGi1g1v0785700.1
LjG1.1_chr1	PGSB	exon	135817882	135818103	.	-	.	ID=LotjaGi1g1v0785700.1.exon.2;Parent=LotjaGi1g1v0785700.1
LjG1.1_chr1	PGSB	CDS	135817882	135818103	.	-	0	ID=LotjaGi1g1v0785700.1.CDS.2;Parent=LotjaGi1g1v0785700.1
LjG1.1_chr1	PGSB	exon	135818392	135818951	.	-	.	ID=LotjaGi1g1v0785700.1.exon.3;Parent=LotjaGi1g1v0785700.1
LjG1.1_chr1	PGSB	CDS	135818392	135818951	.	-	2	ID=LotjaGi1g1v0785700.1.CDS.3;Parent=LotjaGi1g1v0785700.1
LjG1.1_chr1	PGSB	CDS	135819090	135819264	.	-	0	ID=LotjaGi1g1v0785700.1.CDS.4;Parent=LotjaGi1g1v0785700.1
LjG1.1_chr1	PGSB	exon	135819090	135819482	.	-	.	ID=LotjaGi1g1v0785700.1.exon.4;Parent=LotjaGi1g1v0785700.1
LjG1.1_chr1	PGSB	five_prime_UTR	135819265	135819482	.	-	.	ID=LotjaGi1g1v0785700.1.five_prime_UTR.2;Parent=LotjaGi1g1v0785700.1
LjG1.1_chr1	PGSB	mRNA	135817591	135819264	.	-	.	ID=LotjaGi1g1v0785700.2;Parent=LotjaGi1g1v0785700
LjG1.1_chr1	PGSB	exon	135817591	135817694	.	-	.	ID=LotjaGi1g1v0785700.2.exon.1;Parent=LotjaGi1g1v0785700.2
LjG1.1_chr1	PGSB	three_prime_UTR	135817591	135817694	.	-	.	ID=LotjaGi1g1v0785700.2.three_prime_UTR.1;Parent=LotjaGi1g1v0785700.2
LjG1.1_chr1	PGSB	three_prime_UTR	135817840	135817875	.	-	.	ID=LotjaGi1g1v0785700.2.three_prime_UTR.2;Parent=LotjaGi1g1v0785700.2
LjG1.1_chr1	PGSB	exon	135817840	135818103	.	-	.	ID=LotjaGi1g1v0785700.2.exon.2;Parent=LotjaGi1g1v0785700.2
LjG1.1_chr1	PGSB	CDS	135817876	135818103	.	-	0	ID=LotjaGi1g1v0785700.2.CDS.1;Parent=LotjaGi1g1v0785700.2
LjG1.1_chr1	PGSB	exon	135818392	135818951	.	-	.	ID=LotjaGi1g1v0785700.2.exon.3;Parent=LotjaGi1g1v0785700.2
LjG1.1_chr1	PGSB	CDS	135818392	135818951	.	-	2	ID=LotjaGi1g1v0785700.2.CDS.2;Parent=LotjaGi1g1v0785700.2
LjG1.1_chr1	PGSB	exon	135819090	135819264	.	-	.	ID=LotjaGi1g1v0785700.2.exon.4;Parent=LotjaGi1g1v0785700.2
LjG1.1_chr1	PGSB	CDS	135819090	135819264	.	-	0	ID=LotjaGi1g1v0785700.2.CDS.3;Parent=LotjaGi1g1v0785700.2
LjG1.1_chr1	PGSB	mRNA	135817685	135819289	.	-	.	ID=LotjaGi1g1v0785700.3;Parent=LotjaGi1g1v0785700
LjG1.1_chr1	PGSB	exon	135817685	135817694	.	-	.	ID=LotjaGi1g1v0785700.3.exon.1;Parent=LotjaGi1g1v0785700.3
LjG1.1_chr1	PGSB	CDS	135817685	135817694	.	-	1	ID=LotjaGi1g1v0785700.3.CDS.1;Parent=LotjaGi1g1v0785700.3
LjG1.1_chr1	PGSB	exon	135817940	135818103	.	-	.	ID=LotjaGi1g1v0785700.3.exon.2;Parent=LotjaGi1g1v0785700.3
LjG1.1_chr1	PGSB	CDS	135817940	135818103	.	-	0	ID=LotjaGi1g1v0785700.3.CDS.2;Parent=LotjaGi1g1v0785700.3
LjG1.1_chr1	PGSB	exon	135818392	135818951	.	-	.	ID=LotjaGi1g1v0785700.3.exon.3;Parent=LotjaGi1g1v0785700.3
LjG1.1_chr1	PGSB	CDS	135818392	135818951	.	-	2	ID=LotjaGi1g1v0785700.3.CDS.3;Parent=LotjaGi1g1v0785700.3
LjG1.1_chr1	PGSB	CDS	135819090	135819264	.	-	0	ID=LotjaGi1g1v0785700.3.CDS.4;Parent=LotjaGi1g1v0785700.3
LjG1.1_chr1	PGSB	exon	135819090	135819289	.	-	.	ID=LotjaGi1g1v0785700.3.exon.4;Parent=LotjaGi1g1v0785700.3
LjG1.1_chr1	PGSB	five_prime_UTR	135819265	135819289	.	-	.	ID=LotjaGi1g1v0785700.3.five_prime_UTR.1;Parent=LotjaGi1g1v0785700.3
LjG1.1_chr1	PGSB	mRNA	135817762	135819289	.	-	.	ID=LotjaGi1g1v0785700.4;Parent=LotjaGi1g1v0785700
LjG1.1_chr1	PGSB	exon	135817762	135817776	.	-	.	ID=LotjaGi1g1v0785700.4.exon.1;Parent=LotjaGi1g1v0785700.4
LjG1.1_chr1	PGSB	CDS	135817762	135817776	.	-	0	ID=LotjaGi1g1v0785700.4.CDS.1;Parent=LotjaGi1g1v0785700.4
LjG1.1_chr1	PGSB	exon	135817882	135818103	.	-	.	ID=LotjaGi1g1v0785700.4.exon.2;Parent=LotjaGi1g1v0785700.4
LjG1.1_chr1	PGSB	CDS	135817882	135818103	.	-	0	ID=LotjaGi1g1v0785700.4.CDS.2;Parent=LotjaGi1g1v0785700.4
LjG1.1_chr1	PGSB	exon	135818392	135818951	.	-	.	ID=LotjaGi1g1v0785700.4.exon.3;Parent=LotjaGi1g1v0785700.4
LjG1.1_chr1	PGSB	CDS	135818392	135818951	.	-	2	ID=LotjaGi1g1v0785700.4.CDS.3;Parent=LotjaGi1g1v0785700.4
LjG1.1_chr1	PGSB	CDS	135819090	135819264	.	-	0	ID=LotjaGi1g1v0785700.4.CDS.4;Parent=LotjaGi1g1v0785700.4
LjG1.1_chr1	PGSB	exon	135819090	135819289	.	-	.	ID=LotjaGi1g1v0785700.4.exon.4;Parent=LotjaGi1g1v0785700.4
LjG1.1_chr1	PGSB	five_prime_UTR	135819265	135819289	.	-	.	ID=LotjaGi1g1v0785700.4.five_prime_UTR.1;Parent=LotjaGi1g1v0785700.4
LjG1.1_chr1	PGSB	mRNA	135817851	135819264	.	-	.	ID=LotjaGi1g1v0785700.5;Parent=LotjaGi1g1v0785700
LjG1.1_chr1	PGSB	exon	135817851	135818103	.	-	.	ID=LotjaGi1g1v0785700.5.exon.1;Parent=LotjaGi1g1v0785700.5
LjG1.1_chr1	PGSB	CDS	135817876	135818103	.	-	0	ID=LotjaGi1g1v0785700.5.CDS.1;Parent=LotjaGi1g1v0785700.5
LjG1.1_chr1	PGSB	exon	135818392	135818951	.	-	.	ID=LotjaGi1g1v0785700.5.exon.2;Parent=LotjaGi1g1v0785700.5
LjG1.1_chr1	PGSB	CDS	135818392	135818951	.	-	2	ID=LotjaGi1g1v0785700.5.CDS.2;Parent=LotjaGi1g1v0785700.5
LjG1.1_chr1	PGSB	exon	135819090	135819264	.	-	.	ID=LotjaGi1g1v0785700.5.exon.3;Parent=LotjaGi1g1v0785700.5
LjG1.1_chr1	PGSB	CDS	135819090	135819264	.	-	0	ID=LotjaGi1g1v0785700.5.CDS.3;Parent=LotjaGi1g1v0785700.5
###
LjG1.1_chr1	PGSB	gene	135820441	135822367	.	-	.	ID=LotjaGi1g1v0785800
LjG1.1_chr1	PGSB	mRNA	135820441	135822367	.	-	.	ID=LotjaGi1g1v0785800.1;Parent=LotjaGi1g1v0785800
LjG1.1_chr1	PGSB	three_prime_UTR	135820441	135820911	.	-	.	ID=LotjaGi1g1v0785800.1.three_prime_UTR.1;Parent=LotjaGi1g1v0785800.1
LjG1.1_chr1	PGSB	exon	135820441	135821463	.	-	.	ID=LotjaGi1g1v0785800.1.exon.1;Parent=LotjaGi1g1v0785800.1
LjG1.1_chr1	PGSB	CDS	135820912	135821463	.	-	0	ID=LotjaGi1g1v0785800.1.CDS.1;Parent=LotjaGi1g1v0785800.1
LjG1.1_chr1	PGSB	CDS	135822172	135822321	.	-	0	ID=LotjaGi1g1v0785800.1.CDS.2;Parent=LotjaGi1g1v0785800.1
LjG1.1_chr1	PGSB	exon	135822172	135822367	.	-	.	ID=LotjaGi1g1v0785800.1.exon.2;Parent=LotjaGi1g1v0785800.1
LjG1.1_chr1	PGSB	five_prime_UTR	135822322	135822367	.	-	.	ID=LotjaGi1g1v0785800.1.five_prime_UTR.2;Parent=LotjaGi1g1v0785800.1
LjG1.1_chr1	PGSB	mRNA	135820624	135822240	.	-	.	ID=LotjaGi1g1v0785800.2;Parent=LotjaGi1g1v0785800
LjG1.1_chr1	PGSB	three_prime_UTR	135820624	135820911	.	-	.	ID=LotjaGi1g1v0785800.2.three_prime_UTR.1;Parent=LotjaGi1g1v0785800.2
LjG1.1_chr1	PGSB	exon	135820624	135822240	.	-	.	ID=LotjaGi1g1v0785800.2.exon.1;Parent=LotjaGi1g1v0785800.2
LjG1.1_chr1	PGSB	CDS	135820912	135821436	.	-	0	ID=LotjaGi1g1v0785800.2.CDS.1;Parent=LotjaGi1g1v0785800.2
LjG1.1_chr1	PGSB	five_prime_UTR	135821437	135822240	.	-	.	ID=LotjaGi1g1v0785800.2.five_prime_UTR.2;Parent=LotjaGi1g1v0785800.2
###
LjG1.1_chr1	PGSB	gene	135838703	135840470	.	-	.	ID=LotjaGi1g1v0785900
LjG1.1_chr1	PGSB	mRNA	135838703	135840470	.	-	.	ID=LotjaGi1g1v0785900.1;Parent=LotjaGi1g1v0785900
LjG1.1_chr1	PGSB	three_prime_UTR	135838703	135839167	.	-	.	ID=LotjaGi1g1v0785900.1.three_prime_UTR.1;Parent=LotjaGi1g1v0785900.1
LjG1.1_chr1	PGSB	exon	135838703	135840470	.	-	.	ID=LotjaGi1g1v0785900.1.exon.1;Parent=LotjaGi1g1v0785900.1
LjG1.1_chr1	PGSB	CDS	135839168	135840454	.	-	0	ID=LotjaGi1g1v0785900.1.CDS.1;Parent=LotjaGi1g1v0785900.1
LjG1.1_chr1	PGSB	five_prime_UTR	135840455	135840470	.	-	.	ID=LotjaGi1g1v0785900.1.five_prime_UTR.2;Parent=LotjaGi1g1v0785900.1
###
###
LjG1.1_chr1	PGSB	gene	135852775	135857792	.	-	.	ID=LotjaGi1g1v0786100
LjG1.1_chr1	PGSB	mRNA	135852775	135857792	.	-	.	ID=LotjaGi1g1v0786100.1;Parent=LotjaGi1g1v0786100
LjG1.1_chr1	PGSB	three_prime_UTR	135852775	135853493	.	-	.	ID=LotjaGi1g1v0786100.1.three_prime_UTR.1;Parent=LotjaGi1g1v0786100.1
LjG1.1_chr1	PGSB	exon	135852775	135854021	.	-	.	ID=LotjaGi1g1v0786100.1.exon.1;Parent=LotjaGi1g1v0786100.1
LjG1.1_chr1	PGSB	CDS	135853494	135854021	.	-	0	ID=LotjaGi1g1v0786100.1.CDS.1;Parent=LotjaGi1g1v0786100.1
LjG1.1_chr1	PGSB	CDS	135855566	135857332	.	-	0	ID=LotjaGi1g1v0786100.1.CDS.2;Parent=LotjaGi1g1v0786100.1
LjG1.1_chr1	PGSB	exon	135855566	135857792	.	-	.	ID=LotjaGi1g1v0786100.1.exon.2;Parent=LotjaGi1g1v0786100.1
LjG1.1_chr1	PGSB	five_prime_UTR	135857333	135857792	.	-	.	ID=LotjaGi1g1v0786100.1.five_prime_UTR.2;Parent=LotjaGi1g1v0786100.1
LjG1.1_chr1	PGSB	mRNA	135853281	135857597	.	-	.	ID=LotjaGi1g1v0786100.2;Parent=LotjaGi1g1v0786100
LjG1.1_chr1	PGSB	three_prime_UTR	135853281	135853493	.	-	.	ID=LotjaGi1g1v0786100.2.three_prime_UTR.1;Parent=LotjaGi1g1v0786100.2
LjG1.1_chr1	PGSB	exon	135853281	135854021	.	-	.	ID=LotjaGi1g1v0786100.2.exon.1;Parent=LotjaGi1g1v0786100.2
LjG1.1_chr1	PGSB	CDS	135853494	135854021	.	-	0	ID=LotjaGi1g1v0786100.2.CDS.1;Parent=LotjaGi1g1v0786100.2
LjG1.1_chr1	PGSB	CDS	135855566	135857332	.	-	0	ID=LotjaGi1g1v0786100.2.CDS.2;Parent=LotjaGi1g1v0786100.2
LjG1.1_chr1	PGSB	exon	135855566	135857376	.	-	.	ID=LotjaGi1g1v0786100.2.exon.2;Parent=LotjaGi1g1v0786100.2
LjG1.1_chr1	PGSB	five_prime_UTR	135857333	135857376	.	-	.	ID=LotjaGi1g1v0786100.2.five_prime_UTR.2;Parent=LotjaGi1g1v0786100.2
LjG1.1_chr1	PGSB	exon	135857454	135857597	.	-	.	ID=LotjaGi1g1v0786100.2.exon.3;Parent=LotjaGi1g1v0786100.2
LjG1.1_chr1	PGSB	five_prime_UTR	135857454	135857597	.	-	.	ID=LotjaGi1g1v0786100.2.five_prime_UTR.3;Parent=LotjaGi1g1v0786100.2
LjG1.1_chr1	PGSB	mRNA	135853494	135857299	.	-	.	ID=LotjaGi1g1v0786100.3;Parent=LotjaGi1g1v0786100
LjG1.1_chr1	PGSB	exon	135853494	135854021	.	-	.	ID=LotjaGi1g1v0786100.3.exon.1;Parent=LotjaGi1g1v0786100.3
LjG1.1_chr1	PGSB	CDS	135853494	135854021	.	-	0	ID=LotjaGi1g1v0786100.3.CDS.1;Parent=LotjaGi1g1v0786100.3
LjG1.1_chr1	PGSB	exon	135855566	135857002	.	-	.	ID=LotjaGi1g1v0786100.3.exon.2;Parent=LotjaGi1g1v0786100.3
LjG1.1_chr1	PGSB	CDS	135855566	135857002	.	-	0	ID=LotjaGi1g1v0786100.3.CDS.2;Parent=LotjaGi1g1v0786100.3
LjG1.1_chr1	PGSB	exon	135857183	135857299	.	-	.	ID=LotjaGi1g1v0786100.3.exon.3;Parent=LotjaGi1g1v0786100.3
LjG1.1_chr1	PGSB	five_prime_UTR	135857183	135857299	.	-	.	ID=LotjaGi1g1v0786100.3.five_prime_UTR.1;Parent=LotjaGi1g1v0786100.3
###
LjG1.1_chr1	PGSB	gene	135861478	135862492	.	-	.	ID=LotjaGi1g1v0786200
LjG1.1_chr1	PGSB	mRNA	135861478	135862492	.	-	.	ID=LotjaGi1g1v0786200.1;Parent=LotjaGi1g1v0786200
LjG1.1_chr1	PGSB	three_prime_UTR	135861478	135861559	.	-	.	ID=LotjaGi1g1v0786200.1.three_prime_UTR.1;Parent=LotjaGi1g1v0786200.1
LjG1.1_chr1	PGSB	exon	135861478	135862492	.	-	.	ID=LotjaGi1g1v0786200.1.exon.1;Parent=LotjaGi1g1v0786200.1
LjG1.1_chr1	PGSB	CDS	135861560	135862276	.	-	0	ID=LotjaGi1g1v0786200.1.CDS.1;Parent=LotjaGi1g1v0786200.1
LjG1.1_chr1	PGSB	five_prime_UTR	135862277	135862492	.	-	.	ID=LotjaGi1g1v0786200.1.five_prime_UTR.2;Parent=LotjaGi1g1v0786200.1
###
LjG1.1_chr1	PGSB	gene	135863841	135864566	.	-	.	ID=LotjaGi1g1v0786300
LjG1.1_chr1	PGSB	mRNA	135863841	135864566	.	-	.	ID=LotjaGi1g1v0786300.1;Parent=LotjaGi1g1v0786300
LjG1.1_chr1	PGSB	three_prime_UTR	135863841	135864078	.	-	.	ID=LotjaGi1g1v0786300.1.three_prime_UTR.1;Parent=LotjaGi1g1v0786300.1
LjG1.1_chr1	PGSB	exon	135863841	135864566	.	-	.	ID=LotjaGi1g1v0786300.1.exon.1;Parent=LotjaGi1g1v0786300.1
LjG1.1_chr1	PGSB	CDS	135864079	135864531	.	-	0	ID=LotjaGi1g1v0786300.1.CDS.1;Parent=LotjaGi1g1v0786300.1
LjG1.1_chr1	PGSB	five_prime_UTR	135864532	135864566	.	-	.	ID=LotjaGi1g1v0786300.1.five_prime_UTR.2;Parent=LotjaGi1g1v0786300.1
###
LjG1.1_chr1	PGSB	gene	135865882	135871878	.	-	.	ID=LotjaGi1g1v0786400
LjG1.1_chr1	PGSB	mRNA	135865882	135871878	.	-	.	ID=LotjaGi1g1v0786400.1;Parent=LotjaGi1g1v0786400
LjG1.1_chr1	PGSB	three_prime_UTR	135865882	135867099	.	-	.	ID=LotjaGi1g1v0786400.1.three_prime_UTR.1;Parent=LotjaGi1g1v0786400.1
LjG1.1_chr1	PGSB	exon	135865882	135867164	.	-	.	ID=LotjaGi1g1v0786400.1.exon.1;Parent=LotjaGi1g1v0786400.1
LjG1.1_chr1	PGSB	CDS	135867100	135867164	.	-	2	ID=LotjaGi1g1v0786400.1.CDS.1;Parent=LotjaGi1g1v0786400.1
LjG1.1_chr1	PGSB	exon	135868301	135868586	.	-	.	ID=LotjaGi1g1v0786400.1.exon.2;Parent=LotjaGi1g1v0786400.1
LjG1.1_chr1	PGSB	CDS	135868301	135868586	.	-	0	ID=LotjaGi1g1v0786400.1.CDS.2;Parent=LotjaGi1g1v0786400.1
LjG1.1_chr1	PGSB	exon	135869057	135869209	.	-	.	ID=LotjaGi1g1v0786400.1.exon.3;Parent=LotjaGi1g1v0786400.1
LjG1.1_chr1	PGSB	CDS	135869057	135869209	.	-	0	ID=LotjaGi1g1v0786400.1.CDS.3;Parent=LotjaGi1g1v0786400.1
LjG1.1_chr1	PGSB	exon	135869927	135870058	.	-	.	ID=LotjaGi1g1v0786400.1.exon.4;Parent=LotjaGi1g1v0786400.1
LjG1.1_chr1	PGSB	CDS	135869927	135870058	.	-	0	ID=LotjaGi1g1v0786400.1.CDS.4;Parent=LotjaGi1g1v0786400.1
LjG1.1_chr1	PGSB	exon	135871111	135871163	.	-	.	ID=LotjaGi1g1v0786400.1.exon.5;Parent=LotjaGi1g1v0786400.1
LjG1.1_chr1	PGSB	CDS	135871111	135871163	.	-	2	ID=LotjaGi1g1v0786400.1.CDS.5;Parent=LotjaGi1g1v0786400.1
LjG1.1_chr1	PGSB	CDS	135871374	135871746	.	-	0	ID=LotjaGi1g1v0786400.1.CDS.6;Parent=LotjaGi1g1v0786400.1
LjG1.1_chr1	PGSB	exon	135871374	135871878	.	-	.	ID=LotjaGi1g1v0786400.1.exon.6;Parent=LotjaGi1g1v0786400.1
LjG1.1_chr1	PGSB	five_prime_UTR	135871747	135871878	.	-	.	ID=LotjaGi1g1v0786400.1.five_prime_UTR.2;Parent=LotjaGi1g1v0786400.1
###
LjG1.1_chr1	PGSB	gene	135885012	135889123	.	-	.	ID=LotjaGi1g1v0786500
LjG1.1_chr1	PGSB	mRNA	135885012	135889123	.	-	.	ID=LotjaGi1g1v0786500.1;Parent=LotjaGi1g1v0786500
LjG1.1_chr1	PGSB	three_prime_UTR	135885012	135886454	.	-	.	ID=LotjaGi1g1v0786500.1.three_prime_UTR.1;Parent=LotjaGi1g1v0786500.1
LjG1.1_chr1	PGSB	exon	135885012	135886541	.	-	.	ID=LotjaGi1g1v0786500.1.exon.1;Parent=LotjaGi1g1v0786500.1
LjG1.1_chr1	PGSB	CDS	135886455	135886541	.	-	0	ID=LotjaGi1g1v0786500.1.CDS.1;Parent=LotjaGi1g1v0786500.1
LjG1.1_chr1	PGSB	exon	135888203	135888326	.	-	.	ID=LotjaGi1g1v0786500.1.exon.2;Parent=LotjaGi1g1v0786500.1
LjG1.1_chr1	PGSB	CDS	135888203	135888326	.	-	1	ID=LotjaGi1g1v0786500.1.CDS.2;Parent=LotjaGi1g1v0786500.1
LjG1.1_chr1	PGSB	exon	135888417	135888465	.	-	.	ID=LotjaGi1g1v0786500.1.exon.3;Parent=LotjaGi1g1v0786500.1
LjG1.1_chr1	PGSB	CDS	135888417	135888465	.	-	2	ID=LotjaGi1g1v0786500.1.CDS.3;Parent=LotjaGi1g1v0786500.1
LjG1.1_chr1	PGSB	exon	135888560	135888632	.	-	.	ID=LotjaGi1g1v0786500.1.exon.4;Parent=LotjaGi1g1v0786500.1
LjG1.1_chr1	PGSB	CDS	135888560	135888632	.	-	0	ID=LotjaGi1g1v0786500.1.CDS.4;Parent=LotjaGi1g1v0786500.1
LjG1.1_chr1	PGSB	CDS	135888737	135888754	.	-	0	ID=LotjaGi1g1v0786500.1.CDS.5;Parent=LotjaGi1g1v0786500.1
LjG1.1_chr1	PGSB	exon	135888737	135889123	.	-	.	ID=LotjaGi1g1v0786500.1.exon.5;Parent=LotjaGi1g1v0786500.1
LjG1.1_chr1	PGSB	five_prime_UTR	135888755	135889123	.	-	.	ID=LotjaGi1g1v0786500.1.five_prime_UTR.2;Parent=LotjaGi1g1v0786500.1
###
LjG1.1_chr1	PGSB	gene	135890142	135894021	.	+	.	ID=LotjaGi1g1v0786600
LjG1.1_chr1	PGSB	mRNA	135890142	135894021	.	+	.	ID=LotjaGi1g1v0786600.1;Parent=LotjaGi1g1v0786600
LjG1.1_chr1	PGSB	five_prime_UTR	135890142	135890250	.	+	.	ID=LotjaGi1g1v0786600.1.five_prime_UTR.1;Parent=LotjaGi1g1v0786600.1
LjG1.1_chr1	PGSB	exon	135890142	135890288	.	+	.	ID=LotjaGi1g1v0786600.1.exon.1;Parent=LotjaGi1g1v0786600.1
LjG1.1_chr1	PGSB	CDS	135890251	135890288	.	+	0	ID=LotjaGi1g1v0786600.1.CDS.1;Parent=LotjaGi1g1v0786600.1
LjG1.1_chr1	PGSB	exon	135890407	135890501	.	+	.	ID=LotjaGi1g1v0786600.1.exon.2;Parent=LotjaGi1g1v0786600.1
LjG1.1_chr1	PGSB	CDS	135890407	135890501	.	+	1	ID=LotjaGi1g1v0786600.1.CDS.2;Parent=LotjaGi1g1v0786600.1
LjG1.1_chr1	PGSB	exon	135890598	135890695	.	+	.	ID=LotjaGi1g1v0786600.1.exon.3;Parent=LotjaGi1g1v0786600.1
LjG1.1_chr1	PGSB	CDS	135890598	135890695	.	+	2	ID=LotjaGi1g1v0786600.1.CDS.3;Parent=LotjaGi1g1v0786600.1
LjG1.1_chr1	PGSB	exon	135890790	135890882	.	+	.	ID=LotjaGi1g1v0786600.1.exon.4;Parent=LotjaGi1g1v0786600.1
LjG1.1_chr1	PGSB	CDS	135890790	135890882	.	+	0	ID=LotjaGi1g1v0786600.1.CDS.4;Parent=LotjaGi1g1v0786600.1
LjG1.1_chr1	PGSB	exon	135891414	135891508	.	+	.	ID=LotjaGi1g1v0786600.1.exon.5;Parent=LotjaGi1g1v0786600.1
LjG1.1_chr1	PGSB	CDS	135891414	135891508	.	+	0	ID=LotjaGi1g1v0786600.1.CDS.5;Parent=LotjaGi1g1v0786600.1
LjG1.1_chr1	PGSB	exon	135891649	135891722	.	+	.	ID=LotjaGi1g1v0786600.1.exon.6;Parent=LotjaGi1g1v0786600.1
LjG1.1_chr1	PGSB	CDS	135891649	135891722	.	+	1	ID=LotjaGi1g1v0786600.1.CDS.6;Parent=LotjaGi1g1v0786600.1
LjG1.1_chr1	PGSB	exon	135891816	135891904	.	+	.	ID=LotjaGi1g1v0786600.1.exon.7;Parent=LotjaGi1g1v0786600.1
LjG1.1_chr1	PGSB	CDS	135891816	135891904	.	+	2	ID=LotjaGi1g1v0786600.1.CDS.7;Parent=LotjaGi1g1v0786600.1
LjG1.1_chr1	PGSB	CDS	135893412	135893537	.	+	0	ID=LotjaGi1g1v0786600.1.CDS.8;Parent=LotjaGi1g1v0786600.1
LjG1.1_chr1	PGSB	exon	135893412	135894021	.	+	.	ID=LotjaGi1g1v0786600.1.exon.8;Parent=LotjaGi1g1v0786600.1
LjG1.1_chr1	PGSB	three_prime_UTR	135893538	135894021	.	+	.	ID=LotjaGi1g1v0786600.1.three_prime_UTR.2;Parent=LotjaGi1g1v0786600.1
###
LjG1.1_chr1	PGSB	gene	135892413	135898840	.	-	.	ID=LotjaGi1g1v0786700
LjG1.1_chr1	PGSB	mRNA	135892413	135898840	.	-	.	ID=LotjaGi1g1v0786700.1;Parent=LotjaGi1g1v0786700
LjG1.1_chr1	PGSB	three_prime_UTR	135892413	135894413	.	-	.	ID=LotjaGi1g1v0786700.1.three_prime_UTR.1;Parent=LotjaGi1g1v0786700.1
LjG1.1_chr1	PGSB	exon	135892413	135894791	.	-	.	ID=LotjaGi1g1v0786700.1.exon.1;Parent=LotjaGi1g1v0786700.1
LjG1.1_chr1	PGSB	CDS	135894414	135894791	.	-	0	ID=LotjaGi1g1v0786700.1.CDS.1;Parent=LotjaGi1g1v0786700.1
LjG1.1_chr1	PGSB	exon	135894898	135895044	.	-	.	ID=LotjaGi1g1v0786700.1.exon.2;Parent=LotjaGi1g1v0786700.1
LjG1.1_chr1	PGSB	CDS	135894898	135895044	.	-	0	ID=LotjaGi1g1v0786700.1.CDS.2;Parent=LotjaGi1g1v0786700.1
LjG1.1_chr1	PGSB	exon	135895156	135895209	.	-	.	ID=LotjaGi1g1v0786700.1.exon.3;Parent=LotjaGi1g1v0786700.1
LjG1.1_chr1	PGSB	CDS	135895156	135895209	.	-	0	ID=LotjaGi1g1v0786700.1.CDS.3;Parent=LotjaGi1g1v0786700.1
LjG1.1_chr1	PGSB	exon	135895461	135895631	.	-	.	ID=LotjaGi1g1v0786700.1.exon.4;Parent=LotjaGi1g1v0786700.1
LjG1.1_chr1	PGSB	CDS	135895461	135895631	.	-	0	ID=LotjaGi1g1v0786700.1.CDS.4;Parent=LotjaGi1g1v0786700.1
LjG1.1_chr1	PGSB	exon	135896698	135896955	.	-	.	ID=LotjaGi1g1v0786700.1.exon.5;Parent=LotjaGi1g1v0786700.1
LjG1.1_chr1	PGSB	CDS	135896698	135896955	.	-	0	ID=LotjaGi1g1v0786700.1.CDS.5;Parent=LotjaGi1g1v0786700.1
LjG1.1_chr1	PGSB	exon	135897157	135897243	.	-	.	ID=LotjaGi1g1v0786700.1.exon.6;Parent=LotjaGi1g1v0786700.1
LjG1.1_chr1	PGSB	CDS	135897157	135897243	.	-	0	ID=LotjaGi1g1v0786700.1.CDS.6;Parent=LotjaGi1g1v0786700.1
LjG1.1_chr1	PGSB	CDS	135897433	135897660	.	-	0	ID=LotjaGi1g1v0786700.1.CDS.7;Parent=LotjaGi1g1v0786700.1
LjG1.1_chr1	PGSB	exon	135897433	135898840	.	-	.	ID=LotjaGi1g1v0786700.1.exon.7;Parent=LotjaGi1g1v0786700.1
LjG1.1_chr1	PGSB	five_prime_UTR	135897661	135898840	.	-	.	ID=LotjaGi1g1v0786700.1.five_prime_UTR.2;Parent=LotjaGi1g1v0786700.1
LjG1.1_chr1	PGSB	mRNA	135892534	135896959	.	-	.	ID=LotjaGi1g1v0786700.2;Parent=LotjaGi1g1v0786700
LjG1.1_chr1	PGSB	three_prime_UTR	135892534	135894413	.	-	.	ID=LotjaGi1g1v0786700.2.three_prime_UTR.1;Parent=LotjaGi1g1v0786700.2
LjG1.1_chr1	PGSB	exon	135892534	135895044	.	-	.	ID=LotjaGi1g1v0786700.2.exon.1;Parent=LotjaGi1g1v0786700.2
LjG1.1_chr1	PGSB	CDS	135894414	135894767	.	-	0	ID=LotjaGi1g1v0786700.2.CDS.1;Parent=LotjaGi1g1v0786700.2
LjG1.1_chr1	PGSB	five_prime_UTR	135894768	135895044	.	-	.	ID=LotjaGi1g1v0786700.2.five_prime_UTR.2;Parent=LotjaGi1g1v0786700.2
LjG1.1_chr1	PGSB	exon	135895156	135895213	.	-	.	ID=LotjaGi1g1v0786700.2.exon.2;Parent=LotjaGi1g1v0786700.2
LjG1.1_chr1	PGSB	five_prime_UTR	135895156	135895213	.	-	.	ID=LotjaGi1g1v0786700.2.five_prime_UTR.3;Parent=LotjaGi1g1v0786700.2
LjG1.1_chr1	PGSB	exon	135895461	135895631	.	-	.	ID=LotjaGi1g1v0786700.2.exon.3;Parent=LotjaGi1g1v0786700.2
LjG1.1_chr1	PGSB	five_prime_UTR	135895461	135895631	.	-	.	ID=LotjaGi1g1v0786700.2.five_prime_UTR.4;Parent=LotjaGi1g1v0786700.2
LjG1.1_chr1	PGSB	exon	135896698	135896959	.	-	.	ID=LotjaGi1g1v0786700.2.exon.4;Parent=LotjaGi1g1v0786700.2
LjG1.1_chr1	PGSB	five_prime_UTR	135896698	135896959	.	-	.	ID=LotjaGi1g1v0786700.2.five_prime_UTR.5;Parent=LotjaGi1g1v0786700.2
###
LjG1.1_chr1	PGSB	gene	135899121	135927731	.	-	.	ID=LotjaGi1g1v0786800
LjG1.1_chr1	PGSB	mRNA	135899121	135927731	.	-	.	ID=LotjaGi1g1v0786800.1;Parent=LotjaGi1g1v0786800
LjG1.1_chr1	PGSB	three_prime_UTR	135899121	135901859	.	-	.	ID=LotjaGi1g1v0786800.1.three_prime_UTR.1;Parent=LotjaGi1g1v0786800.1
LjG1.1_chr1	PGSB	exon	135899121	135901902	.	-	.	ID=LotjaGi1g1v0786800.1.exon.1;Parent=LotjaGi1g1v0786800.1
LjG1.1_chr1	PGSB	CDS	135901860	135901902	.	-	1	ID=LotjaGi1g1v0786800.1.CDS.1;Parent=LotjaGi1g1v0786800.1
LjG1.1_chr1	PGSB	exon	135902151	135902229	.	-	.	ID=LotjaGi1g1v0786800.1.exon.2;Parent=LotjaGi1g1v0786800.1
LjG1.1_chr1	PGSB	CDS	135902151	135902229	.	-	2	ID=LotjaGi1g1v0786800.1.CDS.2;Parent=LotjaGi1g1v0786800.1
LjG1.1_chr1	PGSB	exon	135902852	135902984	.	-	.	ID=LotjaGi1g1v0786800.1.exon.3;Parent=LotjaGi1g1v0786800.1
LjG1.1_chr1	PGSB	CDS	135902852	135902984	.	-	0	ID=LotjaGi1g1v0786800.1.CDS.3;Parent=LotjaGi1g1v0786800.1
LjG1.1_chr1	PGSB	exon	135903079	135903258	.	-	.	ID=LotjaGi1g1v0786800.1.exon.4;Parent=LotjaGi1g1v0786800.1
LjG1.1_chr1	PGSB	CDS	135903079	135903258	.	-	0	ID=LotjaGi1g1v0786800.1.CDS.4;Parent=LotjaGi1g1v0786800.1
LjG1.1_chr1	PGSB	exon	135903335	135903529	.	-	.	ID=LotjaGi1g1v0786800.1.exon.5;Parent=LotjaGi1g1v0786800.1
LjG1.1_chr1	PGSB	CDS	135903335	135903529	.	-	0	ID=LotjaGi1g1v0786800.1.CDS.5;Parent=LotjaGi1g1v0786800.1
LjG1.1_chr1	PGSB	exon	135903735	135903917	.	-	.	ID=LotjaGi1g1v0786800.1.exon.6;Parent=LotjaGi1g1v0786800.1
LjG1.1_chr1	PGSB	CDS	135903735	135903917	.	-	0	ID=LotjaGi1g1v0786800.1.CDS.6;Parent=LotjaGi1g1v0786800.1
LjG1.1_chr1	PGSB	exon	135904032	135904128	.	-	.	ID=LotjaGi1g1v0786800.1.exon.7;Parent=LotjaGi1g1v0786800.1
LjG1.1_chr1	PGSB	CDS	135904032	135904128	.	-	1	ID=LotjaGi1g1v0786800.1.CDS.7;Parent=LotjaGi1g1v0786800.1
LjG1.1_chr1	PGSB	exon	135904716	135904874	.	-	.	ID=LotjaGi1g1v0786800.1.exon.8;Parent=LotjaGi1g1v0786800.1
LjG1.1_chr1	PGSB	CDS	135904716	135904874	.	-	1	ID=LotjaGi1g1v0786800.1.CDS.8;Parent=LotjaGi1g1v0786800.1
LjG1.1_chr1	PGSB	exon	135905330	135905442	.	-	.	ID=LotjaGi1g1v0786800.1.exon.9;Parent=LotjaGi1g1v0786800.1
LjG1.1_chr1	PGSB	CDS	135905330	135905442	.	-	0	ID=LotjaGi1g1v0786800.1.CDS.9;Parent=LotjaGi1g1v0786800.1
LjG1.1_chr1	PGSB	exon	135905921	135905992	.	-	.	ID=LotjaGi1g1v0786800.1.exon.10;Parent=LotjaGi1g1v0786800.1
LjG1.1_chr1	PGSB	CDS	135905921	135905992	.	-	0	ID=LotjaGi1g1v0786800.1.CDS.10;Parent=LotjaGi1g1v0786800.1
LjG1.1_chr1	PGSB	exon	135906109	135906231	.	-	.	ID=LotjaGi1g1v0786800.1.exon.11;Parent=LotjaGi1g1v0786800.1
LjG1.1_chr1	PGSB	CDS	135906109	135906231	.	-	0	ID=LotjaGi1g1v0786800.1.CDS.11;Parent=LotjaGi1g1v0786800.1
LjG1.1_chr1	PGSB	exon	135906305	135906442	.	-	.	ID=LotjaGi1g1v0786800.1.exon.12;Parent=LotjaGi1g1v0786800.1
LjG1.1_chr1	PGSB	CDS	135906305	135906442	.	-	0	ID=LotjaGi1g1v0786800.1.CDS.12;Parent=LotjaGi1g1v0786800.1
LjG1.1_chr1	PGSB	exon	135906540	135906650	.	-	.	ID=LotjaGi1g1v0786800.1.exon.13;Parent=LotjaGi1g1v0786800.1
LjG1.1_chr1	PGSB	CDS	135906540	135906650	.	-	0	ID=LotjaGi1g1v0786800.1.CDS.13;Parent=LotjaGi1g1v0786800.1
LjG1.1_chr1	PGSB	exon	135906782	135906896	.	-	.	ID=LotjaGi1g1v0786800.1.exon.14;Parent=LotjaGi1g1v0786800.1
LjG1.1_chr1	PGSB	CDS	135906782	135906896	.	-	1	ID=LotjaGi1g1v0786800.1.CDS.14;Parent=LotjaGi1g1v0786800.1
LjG1.1_chr1	PGSB	exon	135906980	135907039	.	-	.	ID=LotjaGi1g1v0786800.1.exon.15;Parent=LotjaGi1g1v0786800.1
LjG1.1_chr1	PGSB	CDS	135906980	135907039	.	-	1	ID=LotjaGi1g1v0786800.1.CDS.15;Parent=LotjaGi1g1v0786800.1
LjG1.1_chr1	PGSB	exon	135907144	135907250	.	-	.	ID=LotjaGi1g1v0786800.1.exon.16;Parent=LotjaGi1g1v0786800.1
LjG1.1_chr1	PGSB	CDS	135907144	135907250	.	-	0	ID=LotjaGi1g1v0786800.1.CDS.16;Parent=LotjaGi1g1v0786800.1
LjG1.1_chr1	PGSB	exon	135907361	135907412	.	-	.	ID=LotjaGi1g1v0786800.1.exon.17;Parent=LotjaGi1g1v0786800.1
LjG1.1_chr1	PGSB	CDS	135907361	135907412	.	-	1	ID=LotjaGi1g1v0786800.1.CDS.17;Parent=LotjaGi1g1v0786800.1
LjG1.1_chr1	PGSB	exon	135907496	135907602	.	-	.	ID=LotjaGi1g1v0786800.1.exon.18;Parent=LotjaGi1g1v0786800.1
LjG1.1_chr1	PGSB	CDS	135907496	135907602	.	-	0	ID=LotjaGi1g1v0786800.1.CDS.18;Parent=LotjaGi1g1v0786800.1
LjG1.1_chr1	PGSB	exon	135907703	135907816	.	-	.	ID=LotjaGi1g1v0786800.1.exon.19;Parent=LotjaGi1g1v0786800.1
LjG1.1_chr1	PGSB	CDS	135907703	135907816	.	-	0	ID=LotjaGi1g1v0786800.1.CDS.19;Parent=LotjaGi1g1v0786800.1
LjG1.1_chr1	PGSB	exon	135907904	135908026	.	-	.	ID=LotjaGi1g1v0786800.1.exon.20;Parent=LotjaGi1g1v0786800.1
LjG1.1_chr1	PGSB	CDS	135907904	135908026	.	-	0	ID=LotjaGi1g1v0786800.1.CDS.20;Parent=LotjaGi1g1v0786800.1
LjG1.1_chr1	PGSB	exon	135908130	135908300	.	-	.	ID=LotjaGi1g1v0786800.1.exon.21;Parent=LotjaGi1g1v0786800.1
LjG1.1_chr1	PGSB	CDS	135908130	135908300	.	-	0	ID=LotjaGi1g1v0786800.1.CDS.21;Parent=LotjaGi1g1v0786800.1
LjG1.1_chr1	PGSB	exon	135908375	135908477	.	-	.	ID=LotjaGi1g1v0786800.1.exon.22;Parent=LotjaGi1g1v0786800.1
LjG1.1_chr1	PGSB	CDS	135908375	135908477	.	-	1	ID=LotjaGi1g1v0786800.1.CDS.22;Parent=LotjaGi1g1v0786800.1
LjG1.1_chr1	PGSB	exon	135908692	135908770	.	-	.	ID=LotjaGi1g1v0786800.1.exon.23;Parent=LotjaGi1g1v0786800.1
LjG1.1_chr1	PGSB	CDS	135908692	135908770	.	-	2	ID=LotjaGi1g1v0786800.1.CDS.23;Parent=LotjaGi1g1v0786800.1
LjG1.1_chr1	PGSB	exon	135908867	135908936	.	-	.	ID=LotjaGi1g1v0786800.1.exon.24;Parent=LotjaGi1g1v0786800.1
LjG1.1_chr1	PGSB	CDS	135908867	135908936	.	-	0	ID=LotjaGi1g1v0786800.1.CDS.24;Parent=LotjaGi1g1v0786800.1
LjG1.1_chr1	PGSB	exon	135909035	135909145	.	-	.	ID=LotjaGi1g1v0786800.1.exon.25;Parent=LotjaGi1g1v0786800.1
LjG1.1_chr1	PGSB	CDS	135909035	135909145	.	-	0	ID=LotjaGi1g1v0786800.1.CDS.25;Parent=LotjaGi1g1v0786800.1
LjG1.1_chr1	PGSB	exon	135909505	135909678	.	-	.	ID=LotjaGi1g1v0786800.1.exon.26;Parent=LotjaGi1g1v0786800.1
LjG1.1_chr1	PGSB	CDS	135909505	135909678	.	-	0	ID=LotjaGi1g1v0786800.1.CDS.26;Parent=LotjaGi1g1v0786800.1
LjG1.1_chr1	PGSB	exon	135909768	135909959	.	-	.	ID=LotjaGi1g1v0786800.1.exon.27;Parent=LotjaGi1g1v0786800.1
LjG1.1_chr1	PGSB	CDS	135909768	135909959	.	-	0	ID=LotjaGi1g1v0786800.1.CDS.27;Parent=LotjaGi1g1v0786800.1
LjG1.1_chr1	PGSB	exon	135910038	135910148	.	-	.	ID=LotjaGi1g1v0786800.1.exon.28;Parent=LotjaGi1g1v0786800.1
LjG1.1_chr1	PGSB	CDS	135910038	135910148	.	-	0	ID=LotjaGi1g1v0786800.1.CDS.28;Parent=LotjaGi1g1v0786800.1
LjG1.1_chr1	PGSB	exon	135910236	135910292	.	-	.	ID=LotjaGi1g1v0786800.1.exon.29;Parent=LotjaGi1g1v0786800.1
LjG1.1_chr1	PGSB	CDS	135910236	135910292	.	-	0	ID=LotjaGi1g1v0786800.1.CDS.29;Parent=LotjaGi1g1v0786800.1
LjG1.1_chr1	PGSB	exon	135910385	135910507	.	-	.	ID=LotjaGi1g1v0786800.1.exon.30;Parent=LotjaGi1g1v0786800.1
LjG1.1_chr1	PGSB	CDS	135910385	135910507	.	-	0	ID=LotjaGi1g1v0786800.1.CDS.30;Parent=LotjaGi1g1v0786800.1
LjG1.1_chr1	PGSB	exon	135912741	135912888	.	-	.	ID=LotjaGi1g1v0786800.1.exon.31;Parent=LotjaGi1g1v0786800.1
LjG1.1_chr1	PGSB	CDS	135912741	135912888	.	-	1	ID=LotjaGi1g1v0786800.1.CDS.31;Parent=LotjaGi1g1v0786800.1
LjG1.1_chr1	PGSB	exon	135912985	135913062	.	-	.	ID=LotjaGi1g1v0786800.1.exon.32;Parent=LotjaGi1g1v0786800.1
LjG1.1_chr1	PGSB	CDS	135912985	135913062	.	-	1	ID=LotjaGi1g1v0786800.1.CDS.32;Parent=LotjaGi1g1v0786800.1
LjG1.1_chr1	PGSB	exon	135913235	135913407	.	-	.	ID=LotjaGi1g1v0786800.1.exon.33;Parent=LotjaGi1g1v0786800.1
LjG1.1_chr1	PGSB	CDS	135913235	135913407	.	-	0	ID=LotjaGi1g1v0786800.1.CDS.33;Parent=LotjaGi1g1v0786800.1
LjG1.1_chr1	PGSB	exon	135914492	135914608	.	-	.	ID=LotjaGi1g1v0786800.1.exon.34;Parent=LotjaGi1g1v0786800.1
LjG1.1_chr1	PGSB	CDS	135914492	135914608	.	-	0	ID=LotjaGi1g1v0786800.1.CDS.34;Parent=LotjaGi1g1v0786800.1
LjG1.1_chr1	PGSB	exon	135914696	135914776	.	-	.	ID=LotjaGi1g1v0786800.1.exon.35;Parent=LotjaGi1g1v0786800.1
LjG1.1_chr1	PGSB	CDS	135914696	135914776	.	-	0	ID=LotjaGi1g1v0786800.1.CDS.35;Parent=LotjaGi1g1v0786800.1
LjG1.1_chr1	PGSB	exon	135914933	135915055	.	-	.	ID=LotjaGi1g1v0786800.1.exon.36;Parent=LotjaGi1g1v0786800.1
LjG1.1_chr1	PGSB	CDS	135914933	135915055	.	-	0	ID=LotjaGi1g1v0786800.1.CDS.36;Parent=LotjaGi1g1v0786800.1
LjG1.1_chr1	PGSB	exon	135916038	135916214	.	-	.	ID=LotjaGi1g1v0786800.1.exon.37;Parent=LotjaGi1g1v0786800.1
LjG1.1_chr1	PGSB	CDS	135916038	135916214	.	-	0	ID=LotjaGi1g1v0786800.1.CDS.37;Parent=LotjaGi1g1v0786800.1
LjG1.1_chr1	PGSB	exon	135916283	135916447	.	-	.	ID=LotjaGi1g1v0786800.1.exon.38;Parent=LotjaGi1g1v0786800.1
LjG1.1_chr1	PGSB	CDS	135916283	135916447	.	-	0	ID=LotjaGi1g1v0786800.1.CDS.38;Parent=LotjaGi1g1v0786800.1
LjG1.1_chr1	PGSB	exon	135918146	135918295	.	-	.	ID=LotjaGi1g1v0786800.1.exon.39;Parent=LotjaGi1g1v0786800.1
LjG1.1_chr1	PGSB	CDS	135918146	135918295	.	-	0	ID=LotjaGi1g1v0786800.1.CDS.39;Parent=LotjaGi1g1v0786800.1
LjG1.1_chr1	PGSB	exon	135918400	135918501	.	-	.	ID=LotjaGi1g1v0786800.1.exon.40;Parent=LotjaGi1g1v0786800.1
LjG1.1_chr1	PGSB	CDS	135918400	135918501	.	-	0	ID=LotjaGi1g1v0786800.1.CDS.40;Parent=LotjaGi1g1v0786800.1
LjG1.1_chr1	PGSB	exon	135918588	135918704	.	-	.	ID=LotjaGi1g1v0786800.1.exon.41;Parent=LotjaGi1g1v0786800.1
LjG1.1_chr1	PGSB	CDS	135918588	135918704	.	-	0	ID=LotjaGi1g1v0786800.1.CDS.41;Parent=LotjaGi1g1v0786800.1
LjG1.1_chr1	PGSB	exon	135918789	135919091	.	-	.	ID=LotjaGi1g1v0786800.1.exon.42;Parent=LotjaGi1g1v0786800.1
LjG1.1_chr1	PGSB	CDS	135918789	135919091	.	-	0	ID=LotjaGi1g1v0786800.1.CDS.42;Parent=LotjaGi1g1v0786800.1
LjG1.1_chr1	PGSB	exon	135919345	135919514	.	-	.	ID=LotjaGi1g1v0786800.1.exon.43;Parent=LotjaGi1g1v0786800.1
LjG1.1_chr1	PGSB	CDS	135919345	135919514	.	-	2	ID=LotjaGi1g1v0786800.1.CDS.43;Parent=LotjaGi1g1v0786800.1
LjG1.1_chr1	PGSB	exon	135919637	135919736	.	-	.	ID=LotjaGi1g1v0786800.1.exon.44;Parent=LotjaGi1g1v0786800.1
LjG1.1_chr1	PGSB	CDS	135919637	135919736	.	-	0	ID=LotjaGi1g1v0786800.1.CDS.44;Parent=LotjaGi1g1v0786800.1
LjG1.1_chr1	PGSB	exon	135919815	135919940	.	-	.	ID=LotjaGi1g1v0786800.1.exon.45;Parent=LotjaGi1g1v0786800.1
LjG1.1_chr1	PGSB	CDS	135919815	135919940	.	-	0	ID=LotjaGi1g1v0786800.1.CDS.45;Parent=LotjaGi1g1v0786800.1
LjG1.1_chr1	PGSB	exon	135920578	135920637	.	-	.	ID=LotjaGi1g1v0786800.1.exon.46;Parent=LotjaGi1g1v0786800.1
LjG1.1_chr1	PGSB	CDS	135920578	135920637	.	-	0	ID=LotjaGi1g1v0786800.1.CDS.46;Parent=LotjaGi1g1v0786800.1
LjG1.1_chr1	PGSB	exon	135920773	135920892	.	-	.	ID=LotjaGi1g1v0786800.1.exon.47;Parent=LotjaGi1g1v0786800.1
LjG1.1_chr1	PGSB	CDS	135920773	135920892	.	-	0	ID=LotjaGi1g1v0786800.1.CDS.47;Parent=LotjaGi1g1v0786800.1
LjG1.1_chr1	PGSB	exon	135921449	135921526	.	-	.	ID=LotjaGi1g1v0786800.1.exon.48;Parent=LotjaGi1g1v0786800.1
LjG1.1_chr1	PGSB	CDS	135921449	135921526	.	-	0	ID=LotjaGi1g1v0786800.1.CDS.48;Parent=LotjaGi1g1v0786800.1
LjG1.1_chr1	PGSB	exon	135921908	135922091	.	-	.	ID=LotjaGi1g1v0786800.1.exon.49;Parent=LotjaGi1g1v0786800.1
LjG1.1_chr1	PGSB	CDS	135921908	135922091	.	-	1	ID=LotjaGi1g1v0786800.1.CDS.49;Parent=LotjaGi1g1v0786800.1
LjG1.1_chr1	PGSB	exon	135922822	135922988	.	-	.	ID=LotjaGi1g1v0786800.1.exon.50;Parent=LotjaGi1g1v0786800.1
LjG1.1_chr1	PGSB	CDS	135922822	135922988	.	-	0	ID=LotjaGi1g1v0786800.1.CDS.50;Parent=LotjaGi1g1v0786800.1
LjG1.1_chr1	PGSB	exon	135923074	135923110	.	-	.	ID=LotjaGi1g1v0786800.1.exon.51;Parent=LotjaGi1g1v0786800.1
LjG1.1_chr1	PGSB	CDS	135923074	135923110	.	-	1	ID=LotjaGi1g1v0786800.1.CDS.51;Parent=LotjaGi1g1v0786800.1
LjG1.1_chr1	PGSB	exon	135923902	135923978	.	-	.	ID=LotjaGi1g1v0786800.1.exon.52;Parent=LotjaGi1g1v0786800.1
LjG1.1_chr1	PGSB	CDS	135923902	135923978	.	-	0	ID=LotjaGi1g1v0786800.1.CDS.52;Parent=LotjaGi1g1v0786800.1
LjG1.1_chr1	PGSB	exon	135924051	135924124	.	-	.	ID=LotjaGi1g1v0786800.1.exon.53;Parent=LotjaGi1g1v0786800.1
LjG1.1_chr1	PGSB	CDS	135924051	135924124	.	-	2	ID=LotjaGi1g1v0786800.1.CDS.53;Parent=LotjaGi1g1v0786800.1
LjG1.1_chr1	PGSB	exon	135924232	135924358	.	-	.	ID=LotjaGi1g1v0786800.1.exon.54;Parent=LotjaGi1g1v0786800.1
LjG1.1_chr1	PGSB	CDS	135924232	135924358	.	-	0	ID=LotjaGi1g1v0786800.1.CDS.54;Parent=LotjaGi1g1v0786800.1
LjG1.1_chr1	PGSB	exon	135924472	135924656	.	-	.	ID=LotjaGi1g1v0786800.1.exon.55;Parent=LotjaGi1g1v0786800.1
LjG1.1_chr1	PGSB	CDS	135924472	135924656	.	-	2	ID=LotjaGi1g1v0786800.1.CDS.55;Parent=LotjaGi1g1v0786800.1
LjG1.1_chr1	PGSB	exon	135925946	135926092	.	-	.	ID=LotjaGi1g1v0786800.1.exon.56;Parent=LotjaGi1g1v0786800.1
LjG1.1_chr1	PGSB	CDS	135925946	135926092	.	-	2	ID=LotjaGi1g1v0786800.1.CDS.56;Parent=LotjaGi1g1v0786800.1
LjG1.1_chr1	PGSB	exon	135926252	135926633	.	-	.	ID=LotjaGi1g1v0786800.1.exon.57;Parent=LotjaGi1g1v0786800.1
LjG1.1_chr1	PGSB	CDS	135926252	135926633	.	-	0	ID=LotjaGi1g1v0786800.1.CDS.57;Parent=LotjaGi1g1v0786800.1
LjG1.1_chr1	PGSB	exon	135926733	135926864	.	-	.	ID=LotjaGi1g1v0786800.1.exon.58;Parent=LotjaGi1g1v0786800.1
LjG1.1_chr1	PGSB	CDS	135926733	135926864	.	-	0	ID=LotjaGi1g1v0786800.1.CDS.58;Parent=LotjaGi1g1v0786800.1
LjG1.1_chr1	PGSB	CDS	135926986	135927486	.	-	0	ID=LotjaGi1g1v0786800.1.CDS.59;Parent=LotjaGi1g1v0786800.1
LjG1.1_chr1	PGSB	exon	135926986	135927731	.	-	.	ID=LotjaGi1g1v0786800.1.exon.59;Parent=LotjaGi1g1v0786800.1
LjG1.1_chr1	PGSB	five_prime_UTR	135927487	135927731	.	-	.	ID=LotjaGi1g1v0786800.1.five_prime_UTR.2;Parent=LotjaGi1g1v0786800.1
LjG1.1_chr1	PGSB	mRNA	135901860	135927489	.	-	.	ID=LotjaGi1g1v0786800.2;Parent=LotjaGi1g1v0786800
LjG1.1_chr1	PGSB	exon	135901860	135901902	.	-	.	ID=LotjaGi1g1v0786800.2.exon.1;Parent=LotjaGi1g1v0786800.2
LjG1.1_chr1	PGSB	CDS	135901860	135901902	.	-	1	ID=LotjaGi1g1v0786800.2.CDS.1;Parent=LotjaGi1g1v0786800.2
LjG1.1_chr1	PGSB	exon	135902145	135902229	.	-	.	ID=LotjaGi1g1v0786800.2.exon.2;Parent=LotjaGi1g1v0786800.2
LjG1.1_chr1	PGSB	CDS	135902145	135902229	.	-	2	ID=LotjaGi1g1v0786800.2.CDS.2;Parent=LotjaGi1g1v0786800.2
LjG1.1_chr1	PGSB	exon	135902852	135902984	.	-	.	ID=LotjaGi1g1v0786800.2.exon.3;Parent=LotjaGi1g1v0786800.2
LjG1.1_chr1	PGSB	CDS	135902852	135902984	.	-	0	ID=LotjaGi1g1v0786800.2.CDS.3;Parent=LotjaGi1g1v0786800.2
LjG1.1_chr1	PGSB	exon	135903079	135903258	.	-	.	ID=LotjaGi1g1v0786800.2.exon.4;Parent=LotjaGi1g1v0786800.2
LjG1.1_chr1	PGSB	CDS	135903079	135903258	.	-	0	ID=LotjaGi1g1v0786800.2.CDS.4;Parent=LotjaGi1g1v0786800.2
LjG1.1_chr1	PGSB	exon	135903335	135903529	.	-	.	ID=LotjaGi1g1v0786800.2.exon.5;Parent=LotjaGi1g1v0786800.2
LjG1.1_chr1	PGSB	CDS	135903335	135903529	.	-	0	ID=LotjaGi1g1v0786800.2.CDS.5;Parent=LotjaGi1g1v0786800.2
LjG1.1_chr1	PGSB	exon	135903735	135903917	.	-	.	ID=LotjaGi1g1v0786800.2.exon.6;Parent=LotjaGi1g1v0786800.2
LjG1.1_chr1	PGSB	CDS	135903735	135903917	.	-	0	ID=LotjaGi1g1v0786800.2.CDS.6;Parent=LotjaGi1g1v0786800.2
LjG1.1_chr1	PGSB	exon	135904032	135904128	.	-	.	ID=LotjaGi1g1v0786800.2.exon.7;Parent=LotjaGi1g1v0786800.2
LjG1.1_chr1	PGSB	CDS	135904032	135904128	.	-	1	ID=LotjaGi1g1v0786800.2.CDS.7;Parent=LotjaGi1g1v0786800.2
LjG1.1_chr1	PGSB	exon	135904716	135904874	.	-	.	ID=LotjaGi1g1v0786800.2.exon.8;Parent=LotjaGi1g1v0786800.2
LjG1.1_chr1	PGSB	CDS	135904716	135904874	.	-	1	ID=LotjaGi1g1v0786800.2.CDS.8;Parent=LotjaGi1g1v0786800.2
LjG1.1_chr1	PGSB	exon	135905330	135905442	.	-	.	ID=LotjaGi1g1v0786800.2.exon.9;Parent=LotjaGi1g1v0786800.2
LjG1.1_chr1	PGSB	CDS	135905330	135905442	.	-	0	ID=LotjaGi1g1v0786800.2.CDS.9;Parent=LotjaGi1g1v0786800.2
LjG1.1_chr1	PGSB	exon	135905921	135905992	.	-	.	ID=LotjaGi1g1v0786800.2.exon.10;Parent=LotjaGi1g1v0786800.2
LjG1.1_chr1	PGSB	CDS	135905921	135905992	.	-	0	ID=LotjaGi1g1v0786800.2.CDS.10;Parent=LotjaGi1g1v0786800.2
LjG1.1_chr1	PGSB	exon	135906109	135906231	.	-	.	ID=LotjaGi1g1v0786800.2.exon.11;Parent=LotjaGi1g1v0786800.2
LjG1.1_chr1	PGSB	CDS	135906109	135906231	.	-	0	ID=LotjaGi1g1v0786800.2.CDS.11;Parent=LotjaGi1g1v0786800.2
LjG1.1_chr1	PGSB	exon	135906305	135906442	.	-	.	ID=LotjaGi1g1v0786800.2.exon.12;Parent=LotjaGi1g1v0786800.2
LjG1.1_chr1	PGSB	CDS	135906305	135906442	.	-	0	ID=LotjaGi1g1v0786800.2.CDS.12;Parent=LotjaGi1g1v0786800.2
LjG1.1_chr1	PGSB	exon	135906540	135906650	.	-	.	ID=LotjaGi1g1v0786800.2.exon.13;Parent=LotjaGi1g1v0786800.2
LjG1.1_chr1	PGSB	CDS	135906540	135906650	.	-	0	ID=LotjaGi1g1v0786800.2.CDS.13;Parent=LotjaGi1g1v0786800.2
LjG1.1_chr1	PGSB	exon	135906782	135906896	.	-	.	ID=LotjaGi1g1v0786800.2.exon.14;Parent=LotjaGi1g1v0786800.2
LjG1.1_chr1	PGSB	CDS	135906782	135906896	.	-	1	ID=LotjaGi1g1v0786800.2.CDS.14;Parent=LotjaGi1g1v0786800.2
LjG1.1_chr1	PGSB	exon	135906980	135907039	.	-	.	ID=LotjaGi1g1v0786800.2.exon.15;Parent=LotjaGi1g1v0786800.2
LjG1.1_chr1	PGSB	CDS	135906980	135907039	.	-	1	ID=LotjaGi1g1v0786800.2.CDS.15;Parent=LotjaGi1g1v0786800.2
LjG1.1_chr1	PGSB	exon	135907144	135907250	.	-	.	ID=LotjaGi1g1v0786800.2.exon.16;Parent=LotjaGi1g1v0786800.2
LjG1.1_chr1	PGSB	CDS	135907144	135907250	.	-	0	ID=LotjaGi1g1v0786800.2.CDS.16;Parent=LotjaGi1g1v0786800.2
LjG1.1_chr1	PGSB	exon	135907361	135907412	.	-	.	ID=LotjaGi1g1v0786800.2.exon.17;Parent=LotjaGi1g1v0786800.2
LjG1.1_chr1	PGSB	CDS	135907361	135907412	.	-	1	ID=LotjaGi1g1v0786800.2.CDS.17;Parent=LotjaGi1g1v0786800.2
LjG1.1_chr1	PGSB	exon	135907496	135907602	.	-	.	ID=LotjaGi1g1v0786800.2.exon.18;Parent=LotjaGi1g1v0786800.2
LjG1.1_chr1	PGSB	CDS	135907496	135907602	.	-	0	ID=LotjaGi1g1v0786800.2.CDS.18;Parent=LotjaGi1g1v0786800.2
LjG1.1_chr1	PGSB	exon	135907703	135907816	.	-	.	ID=LotjaGi1g1v0786800.2.exon.19;Parent=LotjaGi1g1v0786800.2
LjG1.1_chr1	PGSB	CDS	135907703	135907816	.	-	0	ID=LotjaGi1g1v0786800.2.CDS.19;Parent=LotjaGi1g1v0786800.2
LjG1.1_chr1	PGSB	exon	135907904	135908026	.	-	.	ID=LotjaGi1g1v0786800.2.exon.20;Parent=LotjaGi1g1v0786800.2
LjG1.1_chr1	PGSB	CDS	135907904	135908026	.	-	0	ID=LotjaGi1g1v0786800.2.CDS.20;Parent=LotjaGi1g1v0786800.2
LjG1.1_chr1	PGSB	exon	135908130	135908300	.	-	.	ID=LotjaGi1g1v0786800.2.exon.21;Parent=LotjaGi1g1v0786800.2
LjG1.1_chr1	PGSB	CDS	135908130	135908300	.	-	0	ID=LotjaGi1g1v0786800.2.CDS.21;Parent=LotjaGi1g1v0786800.2
LjG1.1_chr1	PGSB	exon	135908375	135908477	.	-	.	ID=LotjaGi1g1v0786800.2.exon.22;Parent=LotjaGi1g1v0786800.2
LjG1.1_chr1	PGSB	CDS	135908375	135908477	.	-	1	ID=LotjaGi1g1v0786800.2.CDS.22;Parent=LotjaGi1g1v0786800.2
LjG1.1_chr1	PGSB	exon	135908692	135908770	.	-	.	ID=LotjaGi1g1v0786800.2.exon.23;Parent=LotjaGi1g1v0786800.2
LjG1.1_chr1	PGSB	CDS	135908692	135908770	.	-	2	ID=LotjaGi1g1v0786800.2.CDS.23;Parent=LotjaGi1g1v0786800.2
LjG1.1_chr1	PGSB	exon	135908867	135908936	.	-	.	ID=LotjaGi1g1v0786800.2.exon.24;Parent=LotjaGi1g1v0786800.2
LjG1.1_chr1	PGSB	CDS	135908867	135908936	.	-	0	ID=LotjaGi1g1v0786800.2.CDS.24;Parent=LotjaGi1g1v0786800.2
LjG1.1_chr1	PGSB	exon	135909035	135909145	.	-	.	ID=LotjaGi1g1v0786800.2.exon.25;Parent=LotjaGi1g1v0786800.2
LjG1.1_chr1	PGSB	CDS	135909035	135909145	.	-	0	ID=LotjaGi1g1v0786800.2.CDS.25;Parent=LotjaGi1g1v0786800.2
LjG1.1_chr1	PGSB	exon	135909505	135909678	.	-	.	ID=LotjaGi1g1v0786800.2.exon.26;Parent=LotjaGi1g1v0786800.2
LjG1.1_chr1	PGSB	CDS	135909505	135909678	.	-	0	ID=LotjaGi1g1v0786800.2.CDS.26;Parent=LotjaGi1g1v0786800.2
LjG1.1_chr1	PGSB	exon	135909768	135909959	.	-	.	ID=LotjaGi1g1v0786800.2.exon.27;Parent=LotjaGi1g1v0786800.2
LjG1.1_chr1	PGSB	CDS	135909768	135909959	.	-	0	ID=LotjaGi1g1v0786800.2.CDS.27;Parent=LotjaGi1g1v0786800.2
LjG1.1_chr1	PGSB	exon	135910038	135910148	.	-	.	ID=LotjaGi1g1v0786800.2.exon.28;Parent=LotjaGi1g1v0786800.2
LjG1.1_chr1	PGSB	CDS	135910038	135910148	.	-	0	ID=LotjaGi1g1v0786800.2.CDS.28;Parent=LotjaGi1g1v0786800.2
LjG1.1_chr1	PGSB	exon	135910236	135910292	.	-	.	ID=LotjaGi1g1v0786800.2.exon.29;Parent=LotjaGi1g1v0786800.2
LjG1.1_chr1	PGSB	CDS	135910236	135910292	.	-	0	ID=LotjaGi1g1v0786800.2.CDS.29;Parent=LotjaGi1g1v0786800.2
LjG1.1_chr1	PGSB	exon	135910385	135910507	.	-	.	ID=LotjaGi1g1v0786800.2.exon.30;Parent=LotjaGi1g1v0786800.2
LjG1.1_chr1	PGSB	CDS	135910385	135910507	.	-	0	ID=LotjaGi1g1v0786800.2.CDS.30;Parent=LotjaGi1g1v0786800.2
LjG1.1_chr1	PGSB	exon	135912741	135912888	.	-	.	ID=LotjaGi1g1v0786800.2.exon.31;Parent=LotjaGi1g1v0786800.2
LjG1.1_chr1	PGSB	CDS	135912741	135912888	.	-	1	ID=LotjaGi1g1v0786800.2.CDS.31;Parent=LotjaGi1g1v0786800.2
LjG1.1_chr1	PGSB	exon	135912985	135913062	.	-	.	ID=LotjaGi1g1v0786800.2.exon.32;Parent=LotjaGi1g1v0786800.2
LjG1.1_chr1	PGSB	CDS	135912985	135913062	.	-	1	ID=LotjaGi1g1v0786800.2.CDS.32;Parent=LotjaGi1g1v0786800.2
LjG1.1_chr1	PGSB	exon	135913235	135913407	.	-	.	ID=LotjaGi1g1v0786800.2.exon.33;Parent=LotjaGi1g1v0786800.2
LjG1.1_chr1	PGSB	CDS	135913235	135913407	.	-	0	ID=LotjaGi1g1v0786800.2.CDS.33;Parent=LotjaGi1g1v0786800.2
LjG1.1_chr1	PGSB	exon	135914492	135914608	.	-	.	ID=LotjaGi1g1v0786800.2.exon.34;Parent=LotjaGi1g1v0786800.2
LjG1.1_chr1	PGSB	CDS	135914492	135914608	.	-	0	ID=LotjaGi1g1v0786800.2.CDS.34;Parent=LotjaGi1g1v0786800.2
LjG1.1_chr1	PGSB	exon	135914696	135914776	.	-	.	ID=LotjaGi1g1v0786800.2.exon.35;Parent=LotjaGi1g1v0786800.2
LjG1.1_chr1	PGSB	CDS	135914696	135914776	.	-	0	ID=LotjaGi1g1v0786800.2.CDS.35;Parent=LotjaGi1g1v0786800.2
LjG1.1_chr1	PGSB	exon	135914933	135915055	.	-	.	ID=LotjaGi1g1v0786800.2.exon.36;Parent=LotjaGi1g1v0786800.2
LjG1.1_chr1	PGSB	CDS	135914933	135915055	.	-	0	ID=LotjaGi1g1v0786800.2.CDS.36;Parent=LotjaGi1g1v0786800.2
LjG1.1_chr1	PGSB	exon	135916038	135916214	.	-	.	ID=LotjaGi1g1v0786800.2.exon.37;Parent=LotjaGi1g1v0786800.2
LjG1.1_chr1	PGSB	CDS	135916038	135916214	.	-	0	ID=LotjaGi1g1v0786800.2.CDS.37;Parent=LotjaGi1g1v0786800.2
LjG1.1_chr1	PGSB	exon	135916283	135916447	.	-	.	ID=LotjaGi1g1v0786800.2.exon.38;Parent=LotjaGi1g1v0786800.2
LjG1.1_chr1	PGSB	CDS	135916283	135916447	.	-	0	ID=LotjaGi1g1v0786800.2.CDS.38;Parent=LotjaGi1g1v0786800.2
LjG1.1_chr1	PGSB	exon	135918146	135918295	.	-	.	ID=LotjaGi1g1v0786800.2.exon.39;Parent=LotjaGi1g1v0786800.2
LjG1.1_chr1	PGSB	CDS	135918146	135918295	.	-	0	ID=LotjaGi1g1v0786800.2.CDS.39;Parent=LotjaGi1g1v0786800.2
LjG1.1_chr1	PGSB	exon	135918400	135918501	.	-	.	ID=LotjaGi1g1v0786800.2.exon.40;Parent=LotjaGi1g1v0786800.2
LjG1.1_chr1	PGSB	CDS	135918400	135918501	.	-	0	ID=LotjaGi1g1v0786800.2.CDS.40;Parent=LotjaGi1g1v0786800.2
LjG1.1_chr1	PGSB	exon	135918789	135919091	.	-	.	ID=LotjaGi1g1v0786800.2.exon.41;Parent=LotjaGi1g1v0786800.2
LjG1.1_chr1	PGSB	CDS	135918789	135919091	.	-	0	ID=LotjaGi1g1v0786800.2.CDS.41;Parent=LotjaGi1g1v0786800.2
LjG1.1_chr1	PGSB	exon	135919345	135919514	.	-	.	ID=LotjaGi1g1v0786800.2.exon.42;Parent=LotjaGi1g1v0786800.2
LjG1.1_chr1	PGSB	CDS	135919345	135919514	.	-	2	ID=LotjaGi1g1v0786800.2.CDS.42;Parent=LotjaGi1g1v0786800.2
LjG1.1_chr1	PGSB	exon	135919679	135919736	.	-	.	ID=LotjaGi1g1v0786800.2.exon.43;Parent=LotjaGi1g1v0786800.2
LjG1.1_chr1	PGSB	CDS	135919679	135919736	.	-	0	ID=LotjaGi1g1v0786800.2.CDS.43;Parent=LotjaGi1g1v0786800.2
LjG1.1_chr1	PGSB	exon	135919815	135919940	.	-	.	ID=LotjaGi1g1v0786800.2.exon.44;Parent=LotjaGi1g1v0786800.2
LjG1.1_chr1	PGSB	CDS	135919815	135919940	.	-	0	ID=LotjaGi1g1v0786800.2.CDS.44;Parent=LotjaGi1g1v0786800.2
LjG1.1_chr1	PGSB	exon	135920578	135920637	.	-	.	ID=LotjaGi1g1v0786800.2.exon.45;Parent=LotjaGi1g1v0786800.2
LjG1.1_chr1	PGSB	CDS	135920578	135920637	.	-	0	ID=LotjaGi1g1v0786800.2.CDS.45;Parent=LotjaGi1g1v0786800.2
LjG1.1_chr1	PGSB	exon	135920773	135920892	.	-	.	ID=LotjaGi1g1v0786800.2.exon.46;Parent=LotjaGi1g1v0786800.2
LjG1.1_chr1	PGSB	CDS	135920773	135920892	.	-	0	ID=LotjaGi1g1v0786800.2.CDS.46;Parent=LotjaGi1g1v0786800.2
LjG1.1_chr1	PGSB	exon	135921449	135921526	.	-	.	ID=LotjaGi1g1v0786800.2.exon.47;Parent=LotjaGi1g1v0786800.2
LjG1.1_chr1	PGSB	CDS	135921449	135921526	.	-	0	ID=LotjaGi1g1v0786800.2.CDS.47;Parent=LotjaGi1g1v0786800.2
LjG1.1_chr1	PGSB	exon	135921908	135922091	.	-	.	ID=LotjaGi1g1v0786800.2.exon.48;Parent=LotjaGi1g1v0786800.2
LjG1.1_chr1	PGSB	CDS	135921908	135922091	.	-	1	ID=LotjaGi1g1v0786800.2.CDS.48;Parent=LotjaGi1g1v0786800.2
LjG1.1_chr1	PGSB	exon	135922822	135922988	.	-	.	ID=LotjaGi1g1v0786800.2.exon.49;Parent=LotjaGi1g1v0786800.2
LjG1.1_chr1	PGSB	CDS	135922822	135922988	.	-	0	ID=LotjaGi1g1v0786800.2.CDS.49;Parent=LotjaGi1g1v0786800.2
LjG1.1_chr1	PGSB	exon	135923074	135923110	.	-	.	ID=LotjaGi1g1v0786800.2.exon.50;Parent=LotjaGi1g1v0786800.2
LjG1.1_chr1	PGSB	CDS	135923074	135923110	.	-	1	ID=LotjaGi1g1v0786800.2.CDS.50;Parent=LotjaGi1g1v0786800.2
LjG1.1_chr1	PGSB	exon	135923902	135923978	.	-	.	ID=LotjaGi1g1v0786800.2.exon.51;Parent=LotjaGi1g1v0786800.2
LjG1.1_chr1	PGSB	CDS	135923902	135923978	.	-	0	ID=LotjaGi1g1v0786800.2.CDS.51;Parent=LotjaGi1g1v0786800.2
LjG1.1_chr1	PGSB	exon	135924051	135924124	.	-	.	ID=LotjaGi1g1v0786800.2.exon.52;Parent=LotjaGi1g1v0786800.2
LjG1.1_chr1	PGSB	CDS	135924051	135924124	.	-	2	ID=LotjaGi1g1v0786800.2.CDS.52;Parent=LotjaGi1g1v0786800.2
LjG1.1_chr1	PGSB	exon	135924232	135924358	.	-	.	ID=LotjaGi1g1v0786800.2.exon.53;Parent=LotjaGi1g1v0786800.2
LjG1.1_chr1	PGSB	CDS	135924232	135924358	.	-	0	ID=LotjaGi1g1v0786800.2.CDS.53;Parent=LotjaGi1g1v0786800.2
LjG1.1_chr1	PGSB	exon	135924472	135924656	.	-	.	ID=LotjaGi1g1v0786800.2.exon.54;Parent=LotjaGi1g1v0786800.2
LjG1.1_chr1	PGSB	CDS	135924472	135924656	.	-	2	ID=LotjaGi1g1v0786800.2.CDS.54;Parent=LotjaGi1g1v0786800.2
LjG1.1_chr1	PGSB	exon	135925946	135926092	.	-	.	ID=LotjaGi1g1v0786800.2.exon.55;Parent=LotjaGi1g1v0786800.2
LjG1.1_chr1	PGSB	CDS	135925946	135926092	.	-	2	ID=LotjaGi1g1v0786800.2.CDS.55;Parent=LotjaGi1g1v0786800.2
LjG1.1_chr1	PGSB	exon	135926252	135926633	.	-	.	ID=LotjaGi1g1v0786800.2.exon.56;Parent=LotjaGi1g1v0786800.2
LjG1.1_chr1	PGSB	CDS	135926252	135926633	.	-	0	ID=LotjaGi1g1v0786800.2.CDS.56;Parent=LotjaGi1g1v0786800.2
LjG1.1_chr1	PGSB	exon	135926733	135926864	.	-	.	ID=LotjaGi1g1v0786800.2.exon.57;Parent=LotjaGi1g1v0786800.2
LjG1.1_chr1	PGSB	CDS	135926733	135926864	.	-	0	ID=LotjaGi1g1v0786800.2.CDS.57;Parent=LotjaGi1g1v0786800.2
LjG1.1_chr1	PGSB	CDS	135926986	135927486	.	-	0	ID=LotjaGi1g1v0786800.2.CDS.58;Parent=LotjaGi1g1v0786800.2
LjG1.1_chr1	PGSB	exon	135926986	135927489	.	-	.	ID=LotjaGi1g1v0786800.2.exon.58;Parent=LotjaGi1g1v0786800.2
LjG1.1_chr1	PGSB	five_prime_UTR	135927487	135927489	.	-	.	ID=LotjaGi1g1v0786800.2.five_prime_UTR.1;Parent=LotjaGi1g1v0786800.2
LjG1.1_chr1	PGSB	mRNA	135901860	135927489	.	-	.	ID=LotjaGi1g1v0786800.3;Parent=LotjaGi1g1v0786800
LjG1.1_chr1	PGSB	exon	135901860	135901902	.	-	.	ID=LotjaGi1g1v0786800.3.exon.1;Parent=LotjaGi1g1v0786800.3
LjG1.1_chr1	PGSB	three_prime_UTR	135901860	135901902	.	-	.	ID=LotjaGi1g1v0786800.3.three_prime_UTR.1;Parent=LotjaGi1g1v0786800.3
LjG1.1_chr1	PGSB	exon	135902145	135902229	.	-	.	ID=LotjaGi1g1v0786800.3.exon.2;Parent=LotjaGi1g1v0786800.3
LjG1.1_chr1	PGSB	three_prime_UTR	135902145	135902229	.	-	.	ID=LotjaGi1g1v0786800.3.three_prime_UTR.2;Parent=LotjaGi1g1v0786800.3
LjG1.1_chr1	PGSB	exon	135902852	135902984	.	-	.	ID=LotjaGi1g1v0786800.3.exon.3;Parent=LotjaGi1g1v0786800.3
LjG1.1_chr1	PGSB	three_prime_UTR	135902852	135902984	.	-	.	ID=LotjaGi1g1v0786800.3.three_prime_UTR.3;Parent=LotjaGi1g1v0786800.3
LjG1.1_chr1	PGSB	exon	135903079	135903258	.	-	.	ID=LotjaGi1g1v0786800.3.exon.4;Parent=LotjaGi1g1v0786800.3
LjG1.1_chr1	PGSB	three_prime_UTR	135903079	135903258	.	-	.	ID=LotjaGi1g1v0786800.3.three_prime_UTR.4;Parent=LotjaGi1g1v0786800.3
LjG1.1_chr1	PGSB	three_prime_UTR	135903335	135903507	.	-	.	ID=LotjaGi1g1v0786800.3.three_prime_UTR.5;Parent=LotjaGi1g1v0786800.3
LjG1.1_chr1	PGSB	exon	135903335	135903549	.	-	.	ID=LotjaGi1g1v0786800.3.exon.5;Parent=LotjaGi1g1v0786800.3
LjG1.1_chr1	PGSB	CDS	135903508	135903549	.	-	0	ID=LotjaGi1g1v0786800.3.CDS.1;Parent=LotjaGi1g1v0786800.3
LjG1.1_chr1	PGSB	exon	135903735	135903917	.	-	.	ID=LotjaGi1g1v0786800.3.exon.6;Parent=LotjaGi1g1v0786800.3
LjG1.1_chr1	PGSB	CDS	135903735	135903917	.	-	0	ID=LotjaGi1g1v0786800.3.CDS.2;Parent=LotjaGi1g1v0786800.3
LjG1.1_chr1	PGSB	exon	135904032	135904128	.	-	.	ID=LotjaGi1g1v0786800.3.exon.7;Parent=LotjaGi1g1v0786800.3
LjG1.1_chr1	PGSB	CDS	135904032	135904128	.	-	1	ID=LotjaGi1g1v0786800.3.CDS.3;Parent=LotjaGi1g1v0786800.3
LjG1.1_chr1	PGSB	exon	135904716	135904874	.	-	.	ID=LotjaGi1g1v0786800.3.exon.8;Parent=LotjaGi1g1v0786800.3
LjG1.1_chr1	PGSB	CDS	135904716	135904874	.	-	1	ID=LotjaGi1g1v0786800.3.CDS.4;Parent=LotjaGi1g1v0786800.3
LjG1.1_chr1	PGSB	exon	135905330	135905442	.	-	.	ID=LotjaGi1g1v0786800.3.exon.9;Parent=LotjaGi1g1v0786800.3
LjG1.1_chr1	PGSB	CDS	135905330	135905442	.	-	0	ID=LotjaGi1g1v0786800.3.CDS.5;Parent=LotjaGi1g1v0786800.3
LjG1.1_chr1	PGSB	exon	135905921	135905992	.	-	.	ID=LotjaGi1g1v0786800.3.exon.10;Parent=LotjaGi1g1v0786800.3
LjG1.1_chr1	PGSB	CDS	135905921	135905992	.	-	0	ID=LotjaGi1g1v0786800.3.CDS.6;Parent=LotjaGi1g1v0786800.3
LjG1.1_chr1	PGSB	exon	135906109	135906231	.	-	.	ID=LotjaGi1g1v0786800.3.exon.11;Parent=LotjaGi1g1v0786800.3
LjG1.1_chr1	PGSB	CDS	135906109	135906231	.	-	0	ID=LotjaGi1g1v0786800.3.CDS.7;Parent=LotjaGi1g1v0786800.3
LjG1.1_chr1	PGSB	exon	135906305	135906442	.	-	.	ID=LotjaGi1g1v0786800.3.exon.12;Parent=LotjaGi1g1v0786800.3
LjG1.1_chr1	PGSB	CDS	135906305	135906442	.	-	0	ID=LotjaGi1g1v0786800.3.CDS.8;Parent=LotjaGi1g1v0786800.3
LjG1.1_chr1	PGSB	exon	135906540	135906650	.	-	.	ID=LotjaGi1g1v0786800.3.exon.13;Parent=LotjaGi1g1v0786800.3
LjG1.1_chr1	PGSB	CDS	135906540	135906650	.	-	0	ID=LotjaGi1g1v0786800.3.CDS.9;Parent=LotjaGi1g1v0786800.3
LjG1.1_chr1	PGSB	exon	135906782	135906896	.	-	.	ID=LotjaGi1g1v0786800.3.exon.14;Parent=LotjaGi1g1v0786800.3
LjG1.1_chr1	PGSB	CDS	135906782	135906896	.	-	1	ID=LotjaGi1g1v0786800.3.CDS.10;Parent=LotjaGi1g1v0786800.3
LjG1.1_chr1	PGSB	exon	135906980	135907039	.	-	.	ID=LotjaGi1g1v0786800.3.exon.15;Parent=LotjaGi1g1v0786800.3
LjG1.1_chr1	PGSB	CDS	135906980	135907039	.	-	1	ID=LotjaGi1g1v0786800.3.CDS.11;Parent=LotjaGi1g1v0786800.3
LjG1.1_chr1	PGSB	exon	135907144	135907250	.	-	.	ID=LotjaGi1g1v0786800.3.exon.16;Parent=LotjaGi1g1v0786800.3
LjG1.1_chr1	PGSB	CDS	135907144	135907250	.	-	0	ID=LotjaGi1g1v0786800.3.CDS.12;Parent=LotjaGi1g1v0786800.3
LjG1.1_chr1	PGSB	exon	135907361	135907412	.	-	.	ID=LotjaGi1g1v0786800.3.exon.17;Parent=LotjaGi1g1v0786800.3
LjG1.1_chr1	PGSB	CDS	135907361	135907412	.	-	1	ID=LotjaGi1g1v0786800.3.CDS.13;Parent=LotjaGi1g1v0786800.3
LjG1.1_chr1	PGSB	exon	135907496	135907602	.	-	.	ID=LotjaGi1g1v0786800.3.exon.18;Parent=LotjaGi1g1v0786800.3
LjG1.1_chr1	PGSB	CDS	135907496	135907602	.	-	0	ID=LotjaGi1g1v0786800.3.CDS.14;Parent=LotjaGi1g1v0786800.3
LjG1.1_chr1	PGSB	exon	135907703	135907816	.	-	.	ID=LotjaGi1g1v0786800.3.exon.19;Parent=LotjaGi1g1v0786800.3
LjG1.1_chr1	PGSB	CDS	135907703	135907816	.	-	0	ID=LotjaGi1g1v0786800.3.CDS.15;Parent=LotjaGi1g1v0786800.3
LjG1.1_chr1	PGSB	exon	135907904	135908026	.	-	.	ID=LotjaGi1g1v0786800.3.exon.20;Parent=LotjaGi1g1v0786800.3
LjG1.1_chr1	PGSB	CDS	135907904	135908026	.	-	0	ID=LotjaGi1g1v0786800.3.CDS.16;Parent=LotjaGi1g1v0786800.3
LjG1.1_chr1	PGSB	exon	135908130	135908300	.	-	.	ID=LotjaGi1g1v0786800.3.exon.21;Parent=LotjaGi1g1v0786800.3
LjG1.1_chr1	PGSB	CDS	135908130	135908300	.	-	0	ID=LotjaGi1g1v0786800.3.CDS.17;Parent=LotjaGi1g1v0786800.3
LjG1.1_chr1	PGSB	exon	135908375	135908477	.	-	.	ID=LotjaGi1g1v0786800.3.exon.22;Parent=LotjaGi1g1v0786800.3
LjG1.1_chr1	PGSB	CDS	135908375	135908477	.	-	1	ID=LotjaGi1g1v0786800.3.CDS.18;Parent=LotjaGi1g1v0786800.3
LjG1.1_chr1	PGSB	exon	135908692	135908770	.	-	.	ID=LotjaGi1g1v0786800.3.exon.23;Parent=LotjaGi1g1v0786800.3
LjG1.1_chr1	PGSB	CDS	135908692	135908770	.	-	2	ID=LotjaGi1g1v0786800.3.CDS.19;Parent=LotjaGi1g1v0786800.3
LjG1.1_chr1	PGSB	exon	135908867	135908936	.	-	.	ID=LotjaGi1g1v0786800.3.exon.24;Parent=LotjaGi1g1v0786800.3
LjG1.1_chr1	PGSB	CDS	135908867	135908936	.	-	0	ID=LotjaGi1g1v0786800.3.CDS.20;Parent=LotjaGi1g1v0786800.3
LjG1.1_chr1	PGSB	exon	135909035	135909145	.	-	.	ID=LotjaGi1g1v0786800.3.exon.25;Parent=LotjaGi1g1v0786800.3
LjG1.1_chr1	PGSB	CDS	135909035	135909145	.	-	0	ID=LotjaGi1g1v0786800.3.CDS.21;Parent=LotjaGi1g1v0786800.3
LjG1.1_chr1	PGSB	exon	135909505	135909678	.	-	.	ID=LotjaGi1g1v0786800.3.exon.26;Parent=LotjaGi1g1v0786800.3
LjG1.1_chr1	PGSB	CDS	135909505	135909678	.	-	0	ID=LotjaGi1g1v0786800.3.CDS.22;Parent=LotjaGi1g1v0786800.3
LjG1.1_chr1	PGSB	exon	135909768	135909959	.	-	.	ID=LotjaGi1g1v0786800.3.exon.27;Parent=LotjaGi1g1v0786800.3
LjG1.1_chr1	PGSB	CDS	135909768	135909959	.	-	0	ID=LotjaGi1g1v0786800.3.CDS.23;Parent=LotjaGi1g1v0786800.3
LjG1.1_chr1	PGSB	exon	135910038	135910148	.	-	.	ID=LotjaGi1g1v0786800.3.exon.28;Parent=LotjaGi1g1v0786800.3
LjG1.1_chr1	PGSB	CDS	135910038	135910148	.	-	0	ID=LotjaGi1g1v0786800.3.CDS.24;Parent=LotjaGi1g1v0786800.3
LjG1.1_chr1	PGSB	exon	135910236	135910292	.	-	.	ID=LotjaGi1g1v0786800.3.exon.29;Parent=LotjaGi1g1v0786800.3
LjG1.1_chr1	PGSB	CDS	135910236	135910292	.	-	0	ID=LotjaGi1g1v0786800.3.CDS.25;Parent=LotjaGi1g1v0786800.3
LjG1.1_chr1	PGSB	exon	135910385	135910507	.	-	.	ID=LotjaGi1g1v0786800.3.exon.30;Parent=LotjaGi1g1v0786800.3
LjG1.1_chr1	PGSB	CDS	135910385	135910507	.	-	0	ID=LotjaGi1g1v0786800.3.CDS.26;Parent=LotjaGi1g1v0786800.3
LjG1.1_chr1	PGSB	exon	135912741	135912888	.	-	.	ID=LotjaGi1g1v0786800.3.exon.31;Parent=LotjaGi1g1v0786800.3
LjG1.1_chr1	PGSB	CDS	135912741	135912888	.	-	1	ID=LotjaGi1g1v0786800.3.CDS.27;Parent=LotjaGi1g1v0786800.3
LjG1.1_chr1	PGSB	exon	135912985	135913062	.	-	.	ID=LotjaGi1g1v0786800.3.exon.32;Parent=LotjaGi1g1v0786800.3
LjG1.1_chr1	PGSB	CDS	135912985	135913062	.	-	1	ID=LotjaGi1g1v0786800.3.CDS.28;Parent=LotjaGi1g1v0786800.3
LjG1.1_chr1	PGSB	exon	135913235	135913407	.	-	.	ID=LotjaGi1g1v0786800.3.exon.33;Parent=LotjaGi1g1v0786800.3
LjG1.1_chr1	PGSB	CDS	135913235	135913407	.	-	0	ID=LotjaGi1g1v0786800.3.CDS.29;Parent=LotjaGi1g1v0786800.3
LjG1.1_chr1	PGSB	exon	135914492	135914608	.	-	.	ID=LotjaGi1g1v0786800.3.exon.34;Parent=LotjaGi1g1v0786800.3
LjG1.1_chr1	PGSB	CDS	135914492	135914608	.	-	0	ID=LotjaGi1g1v0786800.3.CDS.30;Parent=LotjaGi1g1v0786800.3
LjG1.1_chr1	PGSB	exon	135914696	135914776	.	-	.	ID=LotjaGi1g1v0786800.3.exon.35;Parent=LotjaGi1g1v0786800.3
LjG1.1_chr1	PGSB	CDS	135914696	135914776	.	-	0	ID=LotjaGi1g1v0786800.3.CDS.31;Parent=LotjaGi1g1v0786800.3
LjG1.1_chr1	PGSB	exon	135914933	135915055	.	-	.	ID=LotjaGi1g1v0786800.3.exon.36;Parent=LotjaGi1g1v0786800.3
LjG1.1_chr1	PGSB	CDS	135914933	135915055	.	-	0	ID=LotjaGi1g1v0786800.3.CDS.32;Parent=LotjaGi1g1v0786800.3
LjG1.1_chr1	PGSB	exon	135916038	135916214	.	-	.	ID=LotjaGi1g1v0786800.3.exon.37;Parent=LotjaGi1g1v0786800.3
LjG1.1_chr1	PGSB	CDS	135916038	135916214	.	-	0	ID=LotjaGi1g1v0786800.3.CDS.33;Parent=LotjaGi1g1v0786800.3
LjG1.1_chr1	PGSB	exon	135916283	135916447	.	-	.	ID=LotjaGi1g1v0786800.3.exon.38;Parent=LotjaGi1g1v0786800.3
LjG1.1_chr1	PGSB	CDS	135916283	135916447	.	-	0	ID=LotjaGi1g1v0786800.3.CDS.34;Parent=LotjaGi1g1v0786800.3
LjG1.1_chr1	PGSB	exon	135918146	135918295	.	-	.	ID=LotjaGi1g1v0786800.3.exon.39;Parent=LotjaGi1g1v0786800.3
LjG1.1_chr1	PGSB	CDS	135918146	135918295	.	-	0	ID=LotjaGi1g1v0786800.3.CDS.35;Parent=LotjaGi1g1v0786800.3
LjG1.1_chr1	PGSB	exon	135918400	135918501	.	-	.	ID=LotjaGi1g1v0786800.3.exon.40;Parent=LotjaGi1g1v0786800.3
LjG1.1_chr1	PGSB	CDS	135918400	135918501	.	-	0	ID=LotjaGi1g1v0786800.3.CDS.36;Parent=LotjaGi1g1v0786800.3
LjG1.1_chr1	PGSB	exon	135918789	135919091	.	-	.	ID=LotjaGi1g1v0786800.3.exon.41;Parent=LotjaGi1g1v0786800.3
LjG1.1_chr1	PGSB	CDS	135918789	135919091	.	-	0	ID=LotjaGi1g1v0786800.3.CDS.37;Parent=LotjaGi1g1v0786800.3
LjG1.1_chr1	PGSB	exon	135919345	135919514	.	-	.	ID=LotjaGi1g1v0786800.3.exon.42;Parent=LotjaGi1g1v0786800.3
LjG1.1_chr1	PGSB	CDS	135919345	135919514	.	-	2	ID=LotjaGi1g1v0786800.3.CDS.38;Parent=LotjaGi1g1v0786800.3
LjG1.1_chr1	PGSB	exon	135919679	135919736	.	-	.	ID=LotjaGi1g1v0786800.3.exon.43;Parent=LotjaGi1g1v0786800.3
LjG1.1_chr1	PGSB	CDS	135919679	135919736	.	-	0	ID=LotjaGi1g1v0786800.3.CDS.39;Parent=LotjaGi1g1v0786800.3
LjG1.1_chr1	PGSB	exon	135919815	135919940	.	-	.	ID=LotjaGi1g1v0786800.3.exon.44;Parent=LotjaGi1g1v0786800.3
LjG1.1_chr1	PGSB	CDS	135919815	135919940	.	-	0	ID=LotjaGi1g1v0786800.3.CDS.40;Parent=LotjaGi1g1v0786800.3
LjG1.1_chr1	PGSB	exon	135920578	135920637	.	-	.	ID=LotjaGi1g1v0786800.3.exon.45;Parent=LotjaGi1g1v0786800.3
LjG1.1_chr1	PGSB	CDS	135920578	135920637	.	-	0	ID=LotjaGi1g1v0786800.3.CDS.41;Parent=LotjaGi1g1v0786800.3
LjG1.1_chr1	PGSB	exon	135920773	135920892	.	-	.	ID=LotjaGi1g1v0786800.3.exon.46;Parent=LotjaGi1g1v0786800.3
LjG1.1_chr1	PGSB	CDS	135920773	135920892	.	-	0	ID=LotjaGi1g1v0786800.3.CDS.42;Parent=LotjaGi1g1v0786800.3
LjG1.1_chr1	PGSB	exon	135921449	135921526	.	-	.	ID=LotjaGi1g1v0786800.3.exon.47;Parent=LotjaGi1g1v0786800.3
LjG1.1_chr1	PGSB	CDS	135921449	135921526	.	-	0	ID=LotjaGi1g1v0786800.3.CDS.43;Parent=LotjaGi1g1v0786800.3
LjG1.1_chr1	PGSB	exon	135921908	135922091	.	-	.	ID=LotjaGi1g1v0786800.3.exon.48;Parent=LotjaGi1g1v0786800.3
LjG1.1_chr1	PGSB	CDS	135921908	135922091	.	-	1	ID=LotjaGi1g1v0786800.3.CDS.44;Parent=LotjaGi1g1v0786800.3
LjG1.1_chr1	PGSB	exon	135922822	135922988	.	-	.	ID=LotjaGi1g1v0786800.3.exon.49;Parent=LotjaGi1g1v0786800.3
LjG1.1_chr1	PGSB	CDS	135922822	135922988	.	-	0	ID=LotjaGi1g1v0786800.3.CDS.45;Parent=LotjaGi1g1v0786800.3
LjG1.1_chr1	PGSB	exon	135923074	135923110	.	-	.	ID=LotjaGi1g1v0786800.3.exon.50;Parent=LotjaGi1g1v0786800.3
LjG1.1_chr1	PGSB	CDS	135923074	135923110	.	-	1	ID=LotjaGi1g1v0786800.3.CDS.46;Parent=LotjaGi1g1v0786800.3
LjG1.1_chr1	PGSB	exon	135923902	135923978	.	-	.	ID=LotjaGi1g1v0786800.3.exon.51;Parent=LotjaGi1g1v0786800.3
LjG1.1_chr1	PGSB	CDS	135923902	135923978	.	-	0	ID=LotjaGi1g1v0786800.3.CDS.47;Parent=LotjaGi1g1v0786800.3
LjG1.1_chr1	PGSB	exon	135924051	135924124	.	-	.	ID=LotjaGi1g1v0786800.3.exon.52;Parent=LotjaGi1g1v0786800.3
LjG1.1_chr1	PGSB	CDS	135924051	135924124	.	-	2	ID=LotjaGi1g1v0786800.3.CDS.48;Parent=LotjaGi1g1v0786800.3
LjG1.1_chr1	PGSB	exon	135924232	135924358	.	-	.	ID=LotjaGi1g1v0786800.3.exon.53;Parent=LotjaGi1g1v0786800.3
LjG1.1_chr1	PGSB	CDS	135924232	135924358	.	-	0	ID=LotjaGi1g1v0786800.3.CDS.49;Parent=LotjaGi1g1v0786800.3
LjG1.1_chr1	PGSB	exon	135924472	135924656	.	-	.	ID=LotjaGi1g1v0786800.3.exon.54;Parent=LotjaGi1g1v0786800.3
LjG1.1_chr1	PGSB	CDS	135924472	135924656	.	-	2	ID=LotjaGi1g1v0786800.3.CDS.50;Parent=LotjaGi1g1v0786800.3
LjG1.1_chr1	PGSB	exon	135925946	135926092	.	-	.	ID=LotjaGi1g1v0786800.3.exon.55;Parent=LotjaGi1g1v0786800.3
LjG1.1_chr1	PGSB	CDS	135925946	135926092	.	-	2	ID=LotjaGi1g1v0786800.3.CDS.51;Parent=LotjaGi1g1v0786800.3
LjG1.1_chr1	PGSB	exon	135926252	135926633	.	-	.	ID=LotjaGi1g1v0786800.3.exon.56;Parent=LotjaGi1g1v0786800.3
LjG1.1_chr1	PGSB	CDS	135926252	135926633	.	-	0	ID=LotjaGi1g1v0786800.3.CDS.52;Parent=LotjaGi1g1v0786800.3
LjG1.1_chr1	PGSB	exon	135926733	135926864	.	-	.	ID=LotjaGi1g1v0786800.3.exon.57;Parent=LotjaGi1g1v0786800.3
LjG1.1_chr1	PGSB	CDS	135926733	135926864	.	-	0	ID=LotjaGi1g1v0786800.3.CDS.53;Parent=LotjaGi1g1v0786800.3
LjG1.1_chr1	PGSB	CDS	135926986	135927486	.	-	0	ID=LotjaGi1g1v0786800.3.CDS.54;Parent=LotjaGi1g1v0786800.3
LjG1.1_chr1	PGSB	exon	135926986	135927489	.	-	.	ID=LotjaGi1g1v0786800.3.exon.58;Parent=LotjaGi1g1v0786800.3
LjG1.1_chr1	PGSB	five_prime_UTR	135927487	135927489	.	-	.	ID=LotjaGi1g1v0786800.3.five_prime_UTR.6;Parent=LotjaGi1g1v0786800.3
LjG1.1_chr1	PGSB	mRNA	135901860	135927489	.	-	.	ID=LotjaGi1g1v0786800.4;Parent=LotjaGi1g1v0786800
LjG1.1_chr1	PGSB	exon	135901860	135901902	.	-	.	ID=LotjaGi1g1v0786800.4.exon.1;Parent=LotjaGi1g1v0786800.4
LjG1.1_chr1	PGSB	CDS	135901860	135901902	.	-	1	ID=LotjaGi1g1v0786800.4.CDS.1;Parent=LotjaGi1g1v0786800.4
LjG1.1_chr1	PGSB	exon	135902145	135902229	.	-	.	ID=LotjaGi1g1v0786800.4.exon.2;Parent=LotjaGi1g1v0786800.4
LjG1.1_chr1	PGSB	CDS	135902145	135902229	.	-	2	ID=LotjaGi1g1v0786800.4.CDS.2;Parent=LotjaGi1g1v0786800.4
LjG1.1_chr1	PGSB	exon	135902852	135902984	.	-	.	ID=LotjaGi1g1v0786800.4.exon.3;Parent=LotjaGi1g1v0786800.4
LjG1.1_chr1	PGSB	CDS	135902852	135902984	.	-	0	ID=LotjaGi1g1v0786800.4.CDS.3;Parent=LotjaGi1g1v0786800.4
LjG1.1_chr1	PGSB	exon	135903079	135903258	.	-	.	ID=LotjaGi1g1v0786800.4.exon.4;Parent=LotjaGi1g1v0786800.4
LjG1.1_chr1	PGSB	CDS	135903079	135903258	.	-	0	ID=LotjaGi1g1v0786800.4.CDS.4;Parent=LotjaGi1g1v0786800.4
LjG1.1_chr1	PGSB	exon	135903335	135903529	.	-	.	ID=LotjaGi1g1v0786800.4.exon.5;Parent=LotjaGi1g1v0786800.4
LjG1.1_chr1	PGSB	CDS	135903335	135903529	.	-	0	ID=LotjaGi1g1v0786800.4.CDS.5;Parent=LotjaGi1g1v0786800.4
LjG1.1_chr1	PGSB	exon	135903735	135903917	.	-	.	ID=LotjaGi1g1v0786800.4.exon.6;Parent=LotjaGi1g1v0786800.4
LjG1.1_chr1	PGSB	CDS	135903735	135903917	.	-	0	ID=LotjaGi1g1v0786800.4.CDS.6;Parent=LotjaGi1g1v0786800.4
LjG1.1_chr1	PGSB	exon	135904032	135904128	.	-	.	ID=LotjaGi1g1v0786800.4.exon.7;Parent=LotjaGi1g1v0786800.4
LjG1.1_chr1	PGSB	CDS	135904032	135904128	.	-	1	ID=LotjaGi1g1v0786800.4.CDS.7;Parent=LotjaGi1g1v0786800.4
LjG1.1_chr1	PGSB	exon	135904716	135904874	.	-	.	ID=LotjaGi1g1v0786800.4.exon.8;Parent=LotjaGi1g1v0786800.4
LjG1.1_chr1	PGSB	CDS	135904716	135904874	.	-	1	ID=LotjaGi1g1v0786800.4.CDS.8;Parent=LotjaGi1g1v0786800.4
LjG1.1_chr1	PGSB	exon	135905330	135905442	.	-	.	ID=LotjaGi1g1v0786800.4.exon.9;Parent=LotjaGi1g1v0786800.4
LjG1.1_chr1	PGSB	CDS	135905330	135905442	.	-	0	ID=LotjaGi1g1v0786800.4.CDS.9;Parent=LotjaGi1g1v0786800.4
LjG1.1_chr1	PGSB	exon	135905921	135905992	.	-	.	ID=LotjaGi1g1v0786800.4.exon.10;Parent=LotjaGi1g1v0786800.4
LjG1.1_chr1	PGSB	CDS	135905921	135905992	.	-	0	ID=LotjaGi1g1v0786800.4.CDS.10;Parent=LotjaGi1g1v0786800.4
LjG1.1_chr1	PGSB	exon	135906109	135906231	.	-	.	ID=LotjaGi1g1v0786800.4.exon.11;Parent=LotjaGi1g1v0786800.4
LjG1.1_chr1	PGSB	CDS	135906109	135906231	.	-	0	ID=LotjaGi1g1v0786800.4.CDS.11;Parent=LotjaGi1g1v0786800.4
LjG1.1_chr1	PGSB	exon	135906305	135906442	.	-	.	ID=LotjaGi1g1v0786800.4.exon.12;Parent=LotjaGi1g1v0786800.4
LjG1.1_chr1	PGSB	CDS	135906305	135906442	.	-	0	ID=LotjaGi1g1v0786800.4.CDS.12;Parent=LotjaGi1g1v0786800.4
LjG1.1_chr1	PGSB	exon	135906540	135906650	.	-	.	ID=LotjaGi1g1v0786800.4.exon.13;Parent=LotjaGi1g1v0786800.4
LjG1.1_chr1	PGSB	CDS	135906540	135906650	.	-	0	ID=LotjaGi1g1v0786800.4.CDS.13;Parent=LotjaGi1g1v0786800.4
LjG1.1_chr1	PGSB	exon	135906782	135906896	.	-	.	ID=LotjaGi1g1v0786800.4.exon.14;Parent=LotjaGi1g1v0786800.4
LjG1.1_chr1	PGSB	CDS	135906782	135906896	.	-	1	ID=LotjaGi1g1v0786800.4.CDS.14;Parent=LotjaGi1g1v0786800.4
LjG1.1_chr1	PGSB	exon	135906980	135907039	.	-	.	ID=LotjaGi1g1v0786800.4.exon.15;Parent=LotjaGi1g1v0786800.4
LjG1.1_chr1	PGSB	CDS	135906980	135907039	.	-	1	ID=LotjaGi1g1v0786800.4.CDS.15;Parent=LotjaGi1g1v0786800.4
LjG1.1_chr1	PGSB	exon	135907144	135907250	.	-	.	ID=LotjaGi1g1v0786800.4.exon.16;Parent=LotjaGi1g1v0786800.4
LjG1.1_chr1	PGSB	CDS	135907144	135907250	.	-	0	ID=LotjaGi1g1v0786800.4.CDS.16;Parent=LotjaGi1g1v0786800.4
LjG1.1_chr1	PGSB	exon	135907361	135907412	.	-	.	ID=LotjaGi1g1v0786800.4.exon.17;Parent=LotjaGi1g1v0786800.4
LjG1.1_chr1	PGSB	CDS	135907361	135907412	.	-	1	ID=LotjaGi1g1v0786800.4.CDS.17;Parent=LotjaGi1g1v0786800.4
LjG1.1_chr1	PGSB	exon	135907496	135907602	.	-	.	ID=LotjaGi1g1v0786800.4.exon.18;Parent=LotjaGi1g1v0786800.4
LjG1.1_chr1	PGSB	CDS	135907496	135907602	.	-	0	ID=LotjaGi1g1v0786800.4.CDS.18;Parent=LotjaGi1g1v0786800.4
LjG1.1_chr1	PGSB	exon	135907703	135907816	.	-	.	ID=LotjaGi1g1v0786800.4.exon.19;Parent=LotjaGi1g1v0786800.4
LjG1.1_chr1	PGSB	CDS	135907703	135907816	.	-	0	ID=LotjaGi1g1v0786800.4.CDS.19;Parent=LotjaGi1g1v0786800.4
LjG1.1_chr1	PGSB	exon	135907904	135908026	.	-	.	ID=LotjaGi1g1v0786800.4.exon.20;Parent=LotjaGi1g1v0786800.4
LjG1.1_chr1	PGSB	CDS	135907904	135908026	.	-	0	ID=LotjaGi1g1v0786800.4.CDS.20;Parent=LotjaGi1g1v0786800.4
LjG1.1_chr1	PGSB	exon	135908130	135908300	.	-	.	ID=LotjaGi1g1v0786800.4.exon.21;Parent=LotjaGi1g1v0786800.4
LjG1.1_chr1	PGSB	CDS	135908130	135908300	.	-	0	ID=LotjaGi1g1v0786800.4.CDS.21;Parent=LotjaGi1g1v0786800.4
LjG1.1_chr1	PGSB	exon	135908375	135908477	.	-	.	ID=LotjaGi1g1v0786800.4.exon.22;Parent=LotjaGi1g1v0786800.4
LjG1.1_chr1	PGSB	CDS	135908375	135908477	.	-	1	ID=LotjaGi1g1v0786800.4.CDS.22;Parent=LotjaGi1g1v0786800.4
LjG1.1_chr1	PGSB	exon	135908692	135908770	.	-	.	ID=LotjaGi1g1v0786800.4.exon.23;Parent=LotjaGi1g1v0786800.4
LjG1.1_chr1	PGSB	CDS	135908692	135908770	.	-	2	ID=LotjaGi1g1v0786800.4.CDS.23;Parent=LotjaGi1g1v0786800.4
LjG1.1_chr1	PGSB	exon	135908867	135908936	.	-	.	ID=LotjaGi1g1v0786800.4.exon.24;Parent=LotjaGi1g1v0786800.4
LjG1.1_chr1	PGSB	CDS	135908867	135908936	.	-	0	ID=LotjaGi1g1v0786800.4.CDS.24;Parent=LotjaGi1g1v0786800.4
LjG1.1_chr1	PGSB	exon	135909035	135909145	.	-	.	ID=LotjaGi1g1v0786800.4.exon.25;Parent=LotjaGi1g1v0786800.4
LjG1.1_chr1	PGSB	CDS	135909035	135909145	.	-	0	ID=LotjaGi1g1v0786800.4.CDS.25;Parent=LotjaGi1g1v0786800.4
LjG1.1_chr1	PGSB	exon	135909505	135909678	.	-	.	ID=LotjaGi1g1v0786800.4.exon.26;Parent=LotjaGi1g1v0786800.4
LjG1.1_chr1	PGSB	CDS	135909505	135909678	.	-	0	ID=LotjaGi1g1v0786800.4.CDS.26;Parent=LotjaGi1g1v0786800.4
LjG1.1_chr1	PGSB	exon	135909768	135909959	.	-	.	ID=LotjaGi1g1v0786800.4.exon.27;Parent=LotjaGi1g1v0786800.4
LjG1.1_chr1	PGSB	CDS	135909768	135909959	.	-	0	ID=LotjaGi1g1v0786800.4.CDS.27;Parent=LotjaGi1g1v0786800.4
LjG1.1_chr1	PGSB	exon	135910038	135910148	.	-	.	ID=LotjaGi1g1v0786800.4.exon.28;Parent=LotjaGi1g1v0786800.4
LjG1.1_chr1	PGSB	CDS	135910038	135910148	.	-	0	ID=LotjaGi1g1v0786800.4.CDS.28;Parent=LotjaGi1g1v0786800.4
LjG1.1_chr1	PGSB	exon	135910236	135910292	.	-	.	ID=LotjaGi1g1v0786800.4.exon.29;Parent=LotjaGi1g1v0786800.4
LjG1.1_chr1	PGSB	CDS	135910236	135910292	.	-	0	ID=LotjaGi1g1v0786800.4.CDS.29;Parent=LotjaGi1g1v0786800.4
LjG1.1_chr1	PGSB	exon	135910385	135910507	.	-	.	ID=LotjaGi1g1v0786800.4.exon.30;Parent=LotjaGi1g1v0786800.4
LjG1.1_chr1	PGSB	CDS	135910385	135910507	.	-	0	ID=LotjaGi1g1v0786800.4.CDS.30;Parent=LotjaGi1g1v0786800.4
LjG1.1_chr1	PGSB	exon	135912741	135912888	.	-	.	ID=LotjaGi1g1v0786800.4.exon.31;Parent=LotjaGi1g1v0786800.4
LjG1.1_chr1	PGSB	CDS	135912741	135912888	.	-	1	ID=LotjaGi1g1v0786800.4.CDS.31;Parent=LotjaGi1g1v0786800.4
LjG1.1_chr1	PGSB	exon	135912985	135913062	.	-	.	ID=LotjaGi1g1v0786800.4.exon.32;Parent=LotjaGi1g1v0786800.4
LjG1.1_chr1	PGSB	CDS	135912985	135913062	.	-	1	ID=LotjaGi1g1v0786800.4.CDS.32;Parent=LotjaGi1g1v0786800.4
LjG1.1_chr1	PGSB	exon	135913235	135913407	.	-	.	ID=LotjaGi1g1v0786800.4.exon.33;Parent=LotjaGi1g1v0786800.4
LjG1.1_chr1	PGSB	CDS	135913235	135913407	.	-	0	ID=LotjaGi1g1v0786800.4.CDS.33;Parent=LotjaGi1g1v0786800.4
LjG1.1_chr1	PGSB	exon	135914492	135914608	.	-	.	ID=LotjaGi1g1v0786800.4.exon.34;Parent=LotjaGi1g1v0786800.4
LjG1.1_chr1	PGSB	CDS	135914492	135914608	.	-	0	ID=LotjaGi1g1v0786800.4.CDS.34;Parent=LotjaGi1g1v0786800.4
LjG1.1_chr1	PGSB	exon	135914696	135914776	.	-	.	ID=LotjaGi1g1v0786800.4.exon.35;Parent=LotjaGi1g1v0786800.4
LjG1.1_chr1	PGSB	CDS	135914696	135914776	.	-	0	ID=LotjaGi1g1v0786800.4.CDS.35;Parent=LotjaGi1g1v0786800.4
LjG1.1_chr1	PGSB	exon	135914933	135915055	.	-	.	ID=LotjaGi1g1v0786800.4.exon.36;Parent=LotjaGi1g1v0786800.4
LjG1.1_chr1	PGSB	CDS	135914933	135915055	.	-	0	ID=LotjaGi1g1v0786800.4.CDS.36;Parent=LotjaGi1g1v0786800.4
LjG1.1_chr1	PGSB	exon	135916038	135916214	.	-	.	ID=LotjaGi1g1v0786800.4.exon.37;Parent=LotjaGi1g1v0786800.4
LjG1.1_chr1	PGSB	CDS	135916038	135916214	.	-	0	ID=LotjaGi1g1v0786800.4.CDS.37;Parent=LotjaGi1g1v0786800.4
LjG1.1_chr1	PGSB	exon	135916283	135916447	.	-	.	ID=LotjaGi1g1v0786800.4.exon.38;Parent=LotjaGi1g1v0786800.4
LjG1.1_chr1	PGSB	CDS	135916283	135916447	.	-	0	ID=LotjaGi1g1v0786800.4.CDS.38;Parent=LotjaGi1g1v0786800.4
LjG1.1_chr1	PGSB	exon	135918146	135918295	.	-	.	ID=LotjaGi1g1v0786800.4.exon.39;Parent=LotjaGi1g1v0786800.4
LjG1.1_chr1	PGSB	CDS	135918146	135918295	.	-	0	ID=LotjaGi1g1v0786800.4.CDS.39;Parent=LotjaGi1g1v0786800.4
LjG1.1_chr1	PGSB	exon	135918400	135918501	.	-	.	ID=LotjaGi1g1v0786800.4.exon.40;Parent=LotjaGi1g1v0786800.4
LjG1.1_chr1	PGSB	CDS	135918400	135918501	.	-	0	ID=LotjaGi1g1v0786800.4.CDS.40;Parent=LotjaGi1g1v0786800.4
LjG1.1_chr1	PGSB	exon	135918588	135918704	.	-	.	ID=LotjaGi1g1v0786800.4.exon.41;Parent=LotjaGi1g1v0786800.4
LjG1.1_chr1	PGSB	CDS	135918588	135918704	.	-	0	ID=LotjaGi1g1v0786800.4.CDS.41;Parent=LotjaGi1g1v0786800.4
LjG1.1_chr1	PGSB	exon	135918789	135919091	.	-	.	ID=LotjaGi1g1v0786800.4.exon.42;Parent=LotjaGi1g1v0786800.4
LjG1.1_chr1	PGSB	CDS	135918789	135919091	.	-	0	ID=LotjaGi1g1v0786800.4.CDS.42;Parent=LotjaGi1g1v0786800.4
LjG1.1_chr1	PGSB	exon	135919345	135919514	.	-	.	ID=LotjaGi1g1v0786800.4.exon.43;Parent=LotjaGi1g1v0786800.4
LjG1.1_chr1	PGSB	CDS	135919345	135919514	.	-	2	ID=LotjaGi1g1v0786800.4.CDS.43;Parent=LotjaGi1g1v0786800.4
LjG1.1_chr1	PGSB	exon	135919679	135919736	.	-	.	ID=LotjaGi1g1v0786800.4.exon.44;Parent=LotjaGi1g1v0786800.4
LjG1.1_chr1	PGSB	CDS	135919679	135919736	.	-	0	ID=LotjaGi1g1v0786800.4.CDS.44;Parent=LotjaGi1g1v0786800.4
LjG1.1_chr1	PGSB	exon	135919815	135919940	.	-	.	ID=LotjaGi1g1v0786800.4.exon.45;Parent=LotjaGi1g1v0786800.4
LjG1.1_chr1	PGSB	CDS	135919815	135919940	.	-	0	ID=LotjaGi1g1v0786800.4.CDS.45;Parent=LotjaGi1g1v0786800.4
LjG1.1_chr1	PGSB	exon	135920578	135920637	.	-	.	ID=LotjaGi1g1v0786800.4.exon.46;Parent=LotjaGi1g1v0786800.4
LjG1.1_chr1	PGSB	CDS	135920578	135920637	.	-	0	ID=LotjaGi1g1v0786800.4.CDS.46;Parent=LotjaGi1g1v0786800.4
LjG1.1_chr1	PGSB	exon	135920773	135920892	.	-	.	ID=LotjaGi1g1v0786800.4.exon.47;Parent=LotjaGi1g1v0786800.4
LjG1.1_chr1	PGSB	CDS	135920773	135920892	.	-	0	ID=LotjaGi1g1v0786800.4.CDS.47;Parent=LotjaGi1g1v0786800.4
LjG1.1_chr1	PGSB	exon	135921449	135921526	.	-	.	ID=LotjaGi1g1v0786800.4.exon.48;Parent=LotjaGi1g1v0786800.4
LjG1.1_chr1	PGSB	CDS	135921449	135921526	.	-	0	ID=LotjaGi1g1v0786800.4.CDS.48;Parent=LotjaGi1g1v0786800.4
LjG1.1_chr1	PGSB	exon	135921908	135922091	.	-	.	ID=LotjaGi1g1v0786800.4.exon.49;Parent=LotjaGi1g1v0786800.4
LjG1.1_chr1	PGSB	CDS	135921908	135922091	.	-	1	ID=LotjaGi1g1v0786800.4.CDS.49;Parent=LotjaGi1g1v0786800.4
LjG1.1_chr1	PGSB	exon	135922822	135922988	.	-	.	ID=LotjaGi1g1v0786800.4.exon.50;Parent=LotjaGi1g1v0786800.4
LjG1.1_chr1	PGSB	CDS	135922822	135922988	.	-	0	ID=LotjaGi1g1v0786800.4.CDS.50;Parent=LotjaGi1g1v0786800.4
LjG1.1_chr1	PGSB	exon	135923074	135923110	.	-	.	ID=LotjaGi1g1v0786800.4.exon.51;Parent=LotjaGi1g1v0786800.4
LjG1.1_chr1	PGSB	CDS	135923074	135923110	.	-	1	ID=LotjaGi1g1v0786800.4.CDS.51;Parent=LotjaGi1g1v0786800.4
LjG1.1_chr1	PGSB	exon	135923902	135923978	.	-	.	ID=LotjaGi1g1v0786800.4.exon.52;Parent=LotjaGi1g1v0786800.4
LjG1.1_chr1	PGSB	CDS	135923902	135923978	.	-	0	ID=LotjaGi1g1v0786800.4.CDS.52;Parent=LotjaGi1g1v0786800.4
LjG1.1_chr1	PGSB	exon	135924051	135924124	.	-	.	ID=LotjaGi1g1v0786800.4.exon.53;Parent=LotjaGi1g1v0786800.4
LjG1.1_chr1	PGSB	CDS	135924051	135924124	.	-	2	ID=LotjaGi1g1v0786800.4.CDS.53;Parent=LotjaGi1g1v0786800.4
LjG1.1_chr1	PGSB	exon	135924232	135924358	.	-	.	ID=LotjaGi1g1v0786800.4.exon.54;Parent=LotjaGi1g1v0786800.4
LjG1.1_chr1	PGSB	CDS	135924232	135924358	.	-	0	ID=LotjaGi1g1v0786800.4.CDS.54;Parent=LotjaGi1g1v0786800.4
LjG1.1_chr1	PGSB	exon	135924472	135924656	.	-	.	ID=LotjaGi1g1v0786800.4.exon.55;Parent=LotjaGi1g1v0786800.4
LjG1.1_chr1	PGSB	CDS	135924472	135924656	.	-	2	ID=LotjaGi1g1v0786800.4.CDS.55;Parent=LotjaGi1g1v0786800.4
LjG1.1_chr1	PGSB	exon	135925946	135926092	.	-	.	ID=LotjaGi1g1v0786800.4.exon.56;Parent=LotjaGi1g1v0786800.4
LjG1.1_chr1	PGSB	CDS	135925946	135926092	.	-	2	ID=LotjaGi1g1v0786800.4.CDS.56;Parent=LotjaGi1g1v0786800.4
LjG1.1_chr1	PGSB	exon	135926252	135926633	.	-	.	ID=LotjaGi1g1v0786800.4.exon.57;Parent=LotjaGi1g1v0786800.4
LjG1.1_chr1	PGSB	CDS	135926252	135926633	.	-	0	ID=LotjaGi1g1v0786800.4.CDS.57;Parent=LotjaGi1g1v0786800.4
LjG1.1_chr1	PGSB	exon	135926733	135926864	.	-	.	ID=LotjaGi1g1v0786800.4.exon.58;Parent=LotjaGi1g1v0786800.4
LjG1.1_chr1	PGSB	CDS	135926733	135926864	.	-	0	ID=LotjaGi1g1v0786800.4.CDS.58;Parent=LotjaGi1g1v0786800.4
LjG1.1_chr1	PGSB	CDS	135926986	135927486	.	-	0	ID=LotjaGi1g1v0786800.4.CDS.59;Parent=LotjaGi1g1v0786800.4
LjG1.1_chr1	PGSB	exon	135926986	135927489	.	-	.	ID=LotjaGi1g1v0786800.4.exon.59;Parent=LotjaGi1g1v0786800.4
LjG1.1_chr1	PGSB	five_prime_UTR	135927487	135927489	.	-	.	ID=LotjaGi1g1v0786800.4.five_prime_UTR.1;Parent=LotjaGi1g1v0786800.4
LjG1.1_chr1	PGSB	mRNA	135901860	135927489	.	-	.	ID=LotjaGi1g1v0786800.5;Parent=LotjaGi1g1v0786800
LjG1.1_chr1	PGSB	exon	135901860	135901902	.	-	.	ID=LotjaGi1g1v0786800.5.exon.1;Parent=LotjaGi1g1v0786800.5
LjG1.1_chr1	PGSB	three_prime_UTR	135901860	135901902	.	-	.	ID=LotjaGi1g1v0786800.5.three_prime_UTR.1;Parent=LotjaGi1g1v0786800.5
LjG1.1_chr1	PGSB	exon	135902145	135902229	.	-	.	ID=LotjaGi1g1v0786800.5.exon.2;Parent=LotjaGi1g1v0786800.5
LjG1.1_chr1	PGSB	three_prime_UTR	135902145	135902229	.	-	.	ID=LotjaGi1g1v0786800.5.three_prime_UTR.2;Parent=LotjaGi1g1v0786800.5
LjG1.1_chr1	PGSB	exon	135902852	135902984	.	-	.	ID=LotjaGi1g1v0786800.5.exon.3;Parent=LotjaGi1g1v0786800.5
LjG1.1_chr1	PGSB	three_prime_UTR	135902852	135902984	.	-	.	ID=LotjaGi1g1v0786800.5.three_prime_UTR.3;Parent=LotjaGi1g1v0786800.5
LjG1.1_chr1	PGSB	exon	135903079	135903258	.	-	.	ID=LotjaGi1g1v0786800.5.exon.4;Parent=LotjaGi1g1v0786800.5
LjG1.1_chr1	PGSB	three_prime_UTR	135903079	135903258	.	-	.	ID=LotjaGi1g1v0786800.5.three_prime_UTR.4;Parent=LotjaGi1g1v0786800.5
LjG1.1_chr1	PGSB	three_prime_UTR	135903335	135903507	.	-	.	ID=LotjaGi1g1v0786800.5.three_prime_UTR.5;Parent=LotjaGi1g1v0786800.5
LjG1.1_chr1	PGSB	exon	135903335	135903549	.	-	.	ID=LotjaGi1g1v0786800.5.exon.5;Parent=LotjaGi1g1v0786800.5
LjG1.1_chr1	PGSB	CDS	135903508	135903549	.	-	0	ID=LotjaGi1g1v0786800.5.CDS.1;Parent=LotjaGi1g1v0786800.5
LjG1.1_chr1	PGSB	exon	135903735	135903917	.	-	.	ID=LotjaGi1g1v0786800.5.exon.6;Parent=LotjaGi1g1v0786800.5
LjG1.1_chr1	PGSB	CDS	135903735	135903917	.	-	0	ID=LotjaGi1g1v0786800.5.CDS.2;Parent=LotjaGi1g1v0786800.5
LjG1.1_chr1	PGSB	exon	135904032	135904128	.	-	.	ID=LotjaGi1g1v0786800.5.exon.7;Parent=LotjaGi1g1v0786800.5
LjG1.1_chr1	PGSB	CDS	135904032	135904128	.	-	1	ID=LotjaGi1g1v0786800.5.CDS.3;Parent=LotjaGi1g1v0786800.5
LjG1.1_chr1	PGSB	exon	135904716	135904874	.	-	.	ID=LotjaGi1g1v0786800.5.exon.8;Parent=LotjaGi1g1v0786800.5
LjG1.1_chr1	PGSB	CDS	135904716	135904874	.	-	1	ID=LotjaGi1g1v0786800.5.CDS.4;Parent=LotjaGi1g1v0786800.5
LjG1.1_chr1	PGSB	exon	135905330	135905442	.	-	.	ID=LotjaGi1g1v0786800.5.exon.9;Parent=LotjaGi1g1v0786800.5
LjG1.1_chr1	PGSB	CDS	135905330	135905442	.	-	0	ID=LotjaGi1g1v0786800.5.CDS.5;Parent=LotjaGi1g1v0786800.5
LjG1.1_chr1	PGSB	exon	135905921	135905992	.	-	.	ID=LotjaGi1g1v0786800.5.exon.10;Parent=LotjaGi1g1v0786800.5
LjG1.1_chr1	PGSB	CDS	135905921	135905992	.	-	0	ID=LotjaGi1g1v0786800.5.CDS.6;Parent=LotjaGi1g1v0786800.5
LjG1.1_chr1	PGSB	exon	135906109	135906231	.	-	.	ID=LotjaGi1g1v0786800.5.exon.11;Parent=LotjaGi1g1v0786800.5
LjG1.1_chr1	PGSB	CDS	135906109	135906231	.	-	0	ID=LotjaGi1g1v0786800.5.CDS.7;Parent=LotjaGi1g1v0786800.5
LjG1.1_chr1	PGSB	exon	135906305	135906442	.	-	.	ID=LotjaGi1g1v0786800.5.exon.12;Parent=LotjaGi1g1v0786800.5
LjG1.1_chr1	PGSB	CDS	135906305	135906442	.	-	0	ID=LotjaGi1g1v0786800.5.CDS.8;Parent=LotjaGi1g1v0786800.5
LjG1.1_chr1	PGSB	exon	135906540	135906650	.	-	.	ID=LotjaGi1g1v0786800.5.exon.13;Parent=LotjaGi1g1v0786800.5
LjG1.1_chr1	PGSB	CDS	135906540	135906650	.	-	0	ID=LotjaGi1g1v0786800.5.CDS.9;Parent=LotjaGi1g1v0786800.5
LjG1.1_chr1	PGSB	exon	135906782	135906896	.	-	.	ID=LotjaGi1g1v0786800.5.exon.14;Parent=LotjaGi1g1v0786800.5
LjG1.1_chr1	PGSB	CDS	135906782	135906896	.	-	1	ID=LotjaGi1g1v0786800.5.CDS.10;Parent=LotjaGi1g1v0786800.5
LjG1.1_chr1	PGSB	exon	135906980	135907039	.	-	.	ID=LotjaGi1g1v0786800.5.exon.15;Parent=LotjaGi1g1v0786800.5
LjG1.1_chr1	PGSB	CDS	135906980	135907039	.	-	1	ID=LotjaGi1g1v0786800.5.CDS.11;Parent=LotjaGi1g1v0786800.5
LjG1.1_chr1	PGSB	exon	135907144	135907250	.	-	.	ID=LotjaGi1g1v0786800.5.exon.16;Parent=LotjaGi1g1v0786800.5
LjG1.1_chr1	PGSB	CDS	135907144	135907250	.	-	0	ID=LotjaGi1g1v0786800.5.CDS.12;Parent=LotjaGi1g1v0786800.5
LjG1.1_chr1	PGSB	exon	135907361	135907412	.	-	.	ID=LotjaGi1g1v0786800.5.exon.17;Parent=LotjaGi1g1v0786800.5
LjG1.1_chr1	PGSB	CDS	135907361	135907412	.	-	1	ID=LotjaGi1g1v0786800.5.CDS.13;Parent=LotjaGi1g1v0786800.5
LjG1.1_chr1	PGSB	exon	135907496	135907602	.	-	.	ID=LotjaGi1g1v0786800.5.exon.18;Parent=LotjaGi1g1v0786800.5
LjG1.1_chr1	PGSB	CDS	135907496	135907602	.	-	0	ID=LotjaGi1g1v0786800.5.CDS.14;Parent=LotjaGi1g1v0786800.5
LjG1.1_chr1	PGSB	exon	135907703	135907816	.	-	.	ID=LotjaGi1g1v0786800.5.exon.19;Parent=LotjaGi1g1v0786800.5
LjG1.1_chr1	PGSB	CDS	135907703	135907816	.	-	0	ID=LotjaGi1g1v0786800.5.CDS.15;Parent=LotjaGi1g1v0786800.5
LjG1.1_chr1	PGSB	exon	135907904	135908026	.	-	.	ID=LotjaGi1g1v0786800.5.exon.20;Parent=LotjaGi1g1v0786800.5
LjG1.1_chr1	PGSB	CDS	135907904	135908026	.	-	0	ID=LotjaGi1g1v0786800.5.CDS.16;Parent=LotjaGi1g1v0786800.5
LjG1.1_chr1	PGSB	exon	135908130	135908300	.	-	.	ID=LotjaGi1g1v0786800.5.exon.21;Parent=LotjaGi1g1v0786800.5
LjG1.1_chr1	PGSB	CDS	135908130	135908300	.	-	0	ID=LotjaGi1g1v0786800.5.CDS.17;Parent=LotjaGi1g1v0786800.5
LjG1.1_chr1	PGSB	exon	135908375	135908477	.	-	.	ID=LotjaGi1g1v0786800.5.exon.22;Parent=LotjaGi1g1v0786800.5
LjG1.1_chr1	PGSB	CDS	135908375	135908477	.	-	1	ID=LotjaGi1g1v0786800.5.CDS.18;Parent=LotjaGi1g1v0786800.5
LjG1.1_chr1	PGSB	exon	135908692	135908770	.	-	.	ID=LotjaGi1g1v0786800.5.exon.23;Parent=LotjaGi1g1v0786800.5
LjG1.1_chr1	PGSB	CDS	135908692	135908770	.	-	2	ID=LotjaGi1g1v0786800.5.CDS.19;Parent=LotjaGi1g1v0786800.5
LjG1.1_chr1	PGSB	exon	135908867	135908936	.	-	.	ID=LotjaGi1g1v0786800.5.exon.24;Parent=LotjaGi1g1v0786800.5
LjG1.1_chr1	PGSB	CDS	135908867	135908936	.	-	0	ID=LotjaGi1g1v0786800.5.CDS.20;Parent=LotjaGi1g1v0786800.5
LjG1.1_chr1	PGSB	exon	135909035	135909145	.	-	.	ID=LotjaGi1g1v0786800.5.exon.25;Parent=LotjaGi1g1v0786800.5
LjG1.1_chr1	PGSB	CDS	135909035	135909145	.	-	0	ID=LotjaGi1g1v0786800.5.CDS.21;Parent=LotjaGi1g1v0786800.5
LjG1.1_chr1	PGSB	exon	135909505	135909678	.	-	.	ID=LotjaGi1g1v0786800.5.exon.26;Parent=LotjaGi1g1v0786800.5
LjG1.1_chr1	PGSB	CDS	135909505	135909678	.	-	0	ID=LotjaGi1g1v0786800.5.CDS.22;Parent=LotjaGi1g1v0786800.5
LjG1.1_chr1	PGSB	exon	135909768	135909959	.	-	.	ID=LotjaGi1g1v0786800.5.exon.27;Parent=LotjaGi1g1v0786800.5
LjG1.1_chr1	PGSB	CDS	135909768	135909959	.	-	0	ID=LotjaGi1g1v0786800.5.CDS.23;Parent=LotjaGi1g1v0786800.5
LjG1.1_chr1	PGSB	exon	135910038	135910148	.	-	.	ID=LotjaGi1g1v0786800.5.exon.28;Parent=LotjaGi1g1v0786800.5
LjG1.1_chr1	PGSB	CDS	135910038	135910148	.	-	0	ID=LotjaGi1g1v0786800.5.CDS.24;Parent=LotjaGi1g1v0786800.5
LjG1.1_chr1	PGSB	exon	135910236	135910292	.	-	.	ID=LotjaGi1g1v0786800.5.exon.29;Parent=LotjaGi1g1v0786800.5
LjG1.1_chr1	PGSB	CDS	135910236	135910292	.	-	0	ID=LotjaGi1g1v0786800.5.CDS.25;Parent=LotjaGi1g1v0786800.5
LjG1.1_chr1	PGSB	exon	135910385	135910507	.	-	.	ID=LotjaGi1g1v0786800.5.exon.30;Parent=LotjaGi1g1v0786800.5
LjG1.1_chr1	PGSB	CDS	135910385	135910507	.	-	0	ID=LotjaGi1g1v0786800.5.CDS.26;Parent=LotjaGi1g1v0786800.5
LjG1.1_chr1	PGSB	exon	135912741	135912888	.	-	.	ID=LotjaGi1g1v0786800.5.exon.31;Parent=LotjaGi1g1v0786800.5
LjG1.1_chr1	PGSB	CDS	135912741	135912888	.	-	1	ID=LotjaGi1g1v0786800.5.CDS.27;Parent=LotjaGi1g1v0786800.5
LjG1.1_chr1	PGSB	exon	135912985	135913062	.	-	.	ID=LotjaGi1g1v0786800.5.exon.32;Parent=LotjaGi1g1v0786800.5
LjG1.1_chr1	PGSB	CDS	135912985	135913062	.	-	1	ID=LotjaGi1g1v0786800.5.CDS.28;Parent=LotjaGi1g1v0786800.5
LjG1.1_chr1	PGSB	exon	135913235	135913407	.	-	.	ID=LotjaGi1g1v0786800.5.exon.33;Parent=LotjaGi1g1v0786800.5
LjG1.1_chr1	PGSB	CDS	135913235	135913407	.	-	0	ID=LotjaGi1g1v0786800.5.CDS.29;Parent=LotjaGi1g1v0786800.5
LjG1.1_chr1	PGSB	exon	135914492	135914608	.	-	.	ID=LotjaGi1g1v0786800.5.exon.34;Parent=LotjaGi1g1v0786800.5
LjG1.1_chr1	PGSB	CDS	135914492	135914608	.	-	0	ID=LotjaGi1g1v0786800.5.CDS.30;Parent=LotjaGi1g1v0786800.5
LjG1.1_chr1	PGSB	exon	135914696	135914776	.	-	.	ID=LotjaGi1g1v0786800.5.exon.35;Parent=LotjaGi1g1v0786800.5
LjG1.1_chr1	PGSB	CDS	135914696	135914776	.	-	0	ID=LotjaGi1g1v0786800.5.CDS.31;Parent=LotjaGi1g1v0786800.5
LjG1.1_chr1	PGSB	exon	135914933	135915055	.	-	.	ID=LotjaGi1g1v0786800.5.exon.36;Parent=LotjaGi1g1v0786800.5
LjG1.1_chr1	PGSB	CDS	135914933	135915055	.	-	0	ID=LotjaGi1g1v0786800.5.CDS.32;Parent=LotjaGi1g1v0786800.5
LjG1.1_chr1	PGSB	exon	135916038	135916214	.	-	.	ID=LotjaGi1g1v0786800.5.exon.37;Parent=LotjaGi1g1v0786800.5
LjG1.1_chr1	PGSB	CDS	135916038	135916214	.	-	0	ID=LotjaGi1g1v0786800.5.CDS.33;Parent=LotjaGi1g1v0786800.5
LjG1.1_chr1	PGSB	exon	135916283	135916447	.	-	.	ID=LotjaGi1g1v0786800.5.exon.38;Parent=LotjaGi1g1v0786800.5
LjG1.1_chr1	PGSB	CDS	135916283	135916447	.	-	0	ID=LotjaGi1g1v0786800.5.CDS.34;Parent=LotjaGi1g1v0786800.5
LjG1.1_chr1	PGSB	exon	135918146	135918295	.	-	.	ID=LotjaGi1g1v0786800.5.exon.39;Parent=LotjaGi1g1v0786800.5
LjG1.1_chr1	PGSB	CDS	135918146	135918295	.	-	0	ID=LotjaGi1g1v0786800.5.CDS.35;Parent=LotjaGi1g1v0786800.5
LjG1.1_chr1	PGSB	exon	135918400	135918501	.	-	.	ID=LotjaGi1g1v0786800.5.exon.40;Parent=LotjaGi1g1v0786800.5
LjG1.1_chr1	PGSB	CDS	135918400	135918501	.	-	0	ID=LotjaGi1g1v0786800.5.CDS.36;Parent=LotjaGi1g1v0786800.5
LjG1.1_chr1	PGSB	exon	135918588	135918704	.	-	.	ID=LotjaGi1g1v0786800.5.exon.41;Parent=LotjaGi1g1v0786800.5
LjG1.1_chr1	PGSB	CDS	135918588	135918704	.	-	0	ID=LotjaGi1g1v0786800.5.CDS.37;Parent=LotjaGi1g1v0786800.5
LjG1.1_chr1	PGSB	exon	135918789	135919091	.	-	.	ID=LotjaGi1g1v0786800.5.exon.42;Parent=LotjaGi1g1v0786800.5
LjG1.1_chr1	PGSB	CDS	135918789	135919091	.	-	0	ID=LotjaGi1g1v0786800.5.CDS.38;Parent=LotjaGi1g1v0786800.5
LjG1.1_chr1	PGSB	exon	135919345	135919514	.	-	.	ID=LotjaGi1g1v0786800.5.exon.43;Parent=LotjaGi1g1v0786800.5
LjG1.1_chr1	PGSB	CDS	135919345	135919514	.	-	2	ID=LotjaGi1g1v0786800.5.CDS.39;Parent=LotjaGi1g1v0786800.5
LjG1.1_chr1	PGSB	exon	135919679	135919736	.	-	.	ID=LotjaGi1g1v0786800.5.exon.44;Parent=LotjaGi1g1v0786800.5
LjG1.1_chr1	PGSB	CDS	135919679	135919736	.	-	0	ID=LotjaGi1g1v0786800.5.CDS.40;Parent=LotjaGi1g1v0786800.5
LjG1.1_chr1	PGSB	exon	135919815	135919940	.	-	.	ID=LotjaGi1g1v0786800.5.exon.45;Parent=LotjaGi1g1v0786800.5
LjG1.1_chr1	PGSB	CDS	135919815	135919940	.	-	0	ID=LotjaGi1g1v0786800.5.CDS.41;Parent=LotjaGi1g1v0786800.5
LjG1.1_chr1	PGSB	exon	135920578	135920637	.	-	.	ID=LotjaGi1g1v0786800.5.exon.46;Parent=LotjaGi1g1v0786800.5
LjG1.1_chr1	PGSB	CDS	135920578	135920637	.	-	0	ID=LotjaGi1g1v0786800.5.CDS.42;Parent=LotjaGi1g1v0786800.5
LjG1.1_chr1	PGSB	exon	135920773	135920892	.	-	.	ID=LotjaGi1g1v0786800.5.exon.47;Parent=LotjaGi1g1v0786800.5
LjG1.1_chr1	PGSB	CDS	135920773	135920892	.	-	0	ID=LotjaGi1g1v0786800.5.CDS.43;Parent=LotjaGi1g1v0786800.5
LjG1.1_chr1	PGSB	exon	135921449	135921526	.	-	.	ID=LotjaGi1g1v0786800.5.exon.48;Parent=LotjaGi1g1v0786800.5
LjG1.1_chr1	PGSB	CDS	135921449	135921526	.	-	0	ID=LotjaGi1g1v0786800.5.CDS.44;Parent=LotjaGi1g1v0786800.5
LjG1.1_chr1	PGSB	exon	135921908	135922091	.	-	.	ID=LotjaGi1g1v0786800.5.exon.49;Parent=LotjaGi1g1v0786800.5
LjG1.1_chr1	PGSB	CDS	135921908	135922091	.	-	1	ID=LotjaGi1g1v0786800.5.CDS.45;Parent=LotjaGi1g1v0786800.5
LjG1.1_chr1	PGSB	exon	135922822	135922988	.	-	.	ID=LotjaGi1g1v0786800.5.exon.50;Parent=LotjaGi1g1v0786800.5
LjG1.1_chr1	PGSB	CDS	135922822	135922988	.	-	0	ID=LotjaGi1g1v0786800.5.CDS.46;Parent=LotjaGi1g1v0786800.5
LjG1.1_chr1	PGSB	exon	135923074	135923110	.	-	.	ID=LotjaGi1g1v0786800.5.exon.51;Parent=LotjaGi1g1v0786800.5
LjG1.1_chr1	PGSB	CDS	135923074	135923110	.	-	1	ID=LotjaGi1g1v0786800.5.CDS.47;Parent=LotjaGi1g1v0786800.5
LjG1.1_chr1	PGSB	exon	135923902	135923978	.	-	.	ID=LotjaGi1g1v0786800.5.exon.52;Parent=LotjaGi1g1v0786800.5
LjG1.1_chr1	PGSB	CDS	135923902	135923978	.	-	0	ID=LotjaGi1g1v0786800.5.CDS.48;Parent=LotjaGi1g1v0786800.5
LjG1.1_chr1	PGSB	exon	135924051	135924124	.	-	.	ID=LotjaGi1g1v0786800.5.exon.53;Parent=LotjaGi1g1v0786800.5
LjG1.1_chr1	PGSB	CDS	135924051	135924124	.	-	2	ID=LotjaGi1g1v0786800.5.CDS.49;Parent=LotjaGi1g1v0786800.5
LjG1.1_chr1	PGSB	exon	135924232	135924358	.	-	.	ID=LotjaGi1g1v0786800.5.exon.54;Parent=LotjaGi1g1v0786800.5
LjG1.1_chr1	PGSB	CDS	135924232	135924358	.	-	0	ID=LotjaGi1g1v0786800.5.CDS.50;Parent=LotjaGi1g1v0786800.5
LjG1.1_chr1	PGSB	exon	135924472	135924656	.	-	.	ID=LotjaGi1g1v0786800.5.exon.55;Parent=LotjaGi1g1v0786800.5
LjG1.1_chr1	PGSB	CDS	135924472	135924656	.	-	2	ID=LotjaGi1g1v0786800.5.CDS.51;Parent=LotjaGi1g1v0786800.5
LjG1.1_chr1	PGSB	exon	135925946	135926092	.	-	.	ID=LotjaGi1g1v0786800.5.exon.56;Parent=LotjaGi1g1v0786800.5
LjG1.1_chr1	PGSB	CDS	135925946	135926092	.	-	2	ID=LotjaGi1g1v0786800.5.CDS.52;Parent=LotjaGi1g1v0786800.5
LjG1.1_chr1	PGSB	exon	135926252	135926633	.	-	.	ID=LotjaGi1g1v0786800.5.exon.57;Parent=LotjaGi1g1v0786800.5
LjG1.1_chr1	PGSB	CDS	135926252	135926633	.	-	0	ID=LotjaGi1g1v0786800.5.CDS.53;Parent=LotjaGi1g1v0786800.5
LjG1.1_chr1	PGSB	exon	135926733	135926864	.	-	.	ID=LotjaGi1g1v0786800.5.exon.58;Parent=LotjaGi1g1v0786800.5
LjG1.1_chr1	PGSB	CDS	135926733	135926864	.	-	0	ID=LotjaGi1g1v0786800.5.CDS.54;Parent=LotjaGi1g1v0786800.5
LjG1.1_chr1	PGSB	CDS	135926986	135927486	.	-	0	ID=LotjaGi1g1v0786800.5.CDS.55;Parent=LotjaGi1g1v0786800.5
LjG1.1_chr1	PGSB	exon	135926986	135927489	.	-	.	ID=LotjaGi1g1v0786800.5.exon.59;Parent=LotjaGi1g1v0786800.5
LjG1.1_chr1	PGSB	five_prime_UTR	135927487	135927489	.	-	.	ID=LotjaGi1g1v0786800.5.five_prime_UTR.6;Parent=LotjaGi1g1v0786800.5
LjG1.1_chr1	PGSB	mRNA	135901860	135927492	.	-	.	ID=LotjaGi1g1v0786800.6;Parent=LotjaGi1g1v0786800
LjG1.1_chr1	PGSB	exon	135901860	135901902	.	-	.	ID=LotjaGi1g1v0786800.6.exon.1;Parent=LotjaGi1g1v0786800.6
LjG1.1_chr1	PGSB	CDS	135901860	135901902	.	-	1	ID=LotjaGi1g1v0786800.6.CDS.1;Parent=LotjaGi1g1v0786800.6
LjG1.1_chr1	PGSB	exon	135902145	135902229	.	-	.	ID=LotjaGi1g1v0786800.6.exon.2;Parent=LotjaGi1g1v0786800.6
LjG1.1_chr1	PGSB	CDS	135902145	135902229	.	-	2	ID=LotjaGi1g1v0786800.6.CDS.2;Parent=LotjaGi1g1v0786800.6
LjG1.1_chr1	PGSB	exon	135902852	135902984	.	-	.	ID=LotjaGi1g1v0786800.6.exon.3;Parent=LotjaGi1g1v0786800.6
LjG1.1_chr1	PGSB	CDS	135902852	135902984	.	-	0	ID=LotjaGi1g1v0786800.6.CDS.3;Parent=LotjaGi1g1v0786800.6
LjG1.1_chr1	PGSB	exon	135903079	135903258	.	-	.	ID=LotjaGi1g1v0786800.6.exon.4;Parent=LotjaGi1g1v0786800.6
LjG1.1_chr1	PGSB	CDS	135903079	135903258	.	-	0	ID=LotjaGi1g1v0786800.6.CDS.4;Parent=LotjaGi1g1v0786800.6
LjG1.1_chr1	PGSB	exon	135903335	135903529	.	-	.	ID=LotjaGi1g1v0786800.6.exon.5;Parent=LotjaGi1g1v0786800.6
LjG1.1_chr1	PGSB	CDS	135903335	135903529	.	-	0	ID=LotjaGi1g1v0786800.6.CDS.5;Parent=LotjaGi1g1v0786800.6
LjG1.1_chr1	PGSB	exon	135903735	135903917	.	-	.	ID=LotjaGi1g1v0786800.6.exon.6;Parent=LotjaGi1g1v0786800.6
LjG1.1_chr1	PGSB	CDS	135903735	135903917	.	-	0	ID=LotjaGi1g1v0786800.6.CDS.6;Parent=LotjaGi1g1v0786800.6
LjG1.1_chr1	PGSB	exon	135904032	135904128	.	-	.	ID=LotjaGi1g1v0786800.6.exon.7;Parent=LotjaGi1g1v0786800.6
LjG1.1_chr1	PGSB	CDS	135904032	135904128	.	-	1	ID=LotjaGi1g1v0786800.6.CDS.7;Parent=LotjaGi1g1v0786800.6
LjG1.1_chr1	PGSB	exon	135904716	135904874	.	-	.	ID=LotjaGi1g1v0786800.6.exon.8;Parent=LotjaGi1g1v0786800.6
LjG1.1_chr1	PGSB	CDS	135904716	135904874	.	-	1	ID=LotjaGi1g1v0786800.6.CDS.8;Parent=LotjaGi1g1v0786800.6
LjG1.1_chr1	PGSB	exon	135905330	135905442	.	-	.	ID=LotjaGi1g1v0786800.6.exon.9;Parent=LotjaGi1g1v0786800.6
LjG1.1_chr1	PGSB	CDS	135905330	135905442	.	-	0	ID=LotjaGi1g1v0786800.6.CDS.9;Parent=LotjaGi1g1v0786800.6
LjG1.1_chr1	PGSB	exon	135905921	135905992	.	-	.	ID=LotjaGi1g1v0786800.6.exon.10;Parent=LotjaGi1g1v0786800.6
LjG1.1_chr1	PGSB	CDS	135905921	135905992	.	-	0	ID=LotjaGi1g1v0786800.6.CDS.10;Parent=LotjaGi1g1v0786800.6
LjG1.1_chr1	PGSB	exon	135906109	135906231	.	-	.	ID=LotjaGi1g1v0786800.6.exon.11;Parent=LotjaGi1g1v0786800.6
LjG1.1_chr1	PGSB	CDS	135906109	135906231	.	-	0	ID=LotjaGi1g1v0786800.6.CDS.11;Parent=LotjaGi1g1v0786800.6
LjG1.1_chr1	PGSB	exon	135906305	135906442	.	-	.	ID=LotjaGi1g1v0786800.6.exon.12;Parent=LotjaGi1g1v0786800.6
LjG1.1_chr1	PGSB	CDS	135906305	135906442	.	-	0	ID=LotjaGi1g1v0786800.6.CDS.12;Parent=LotjaGi1g1v0786800.6
LjG1.1_chr1	PGSB	exon	135906540	135906650	.	-	.	ID=LotjaGi1g1v0786800.6.exon.13;Parent=LotjaGi1g1v0786800.6
LjG1.1_chr1	PGSB	CDS	135906540	135906650	.	-	0	ID=LotjaGi1g1v0786800.6.CDS.13;Parent=LotjaGi1g1v0786800.6
LjG1.1_chr1	PGSB	exon	135906782	135906896	.	-	.	ID=LotjaGi1g1v0786800.6.exon.14;Parent=LotjaGi1g1v0786800.6
LjG1.1_chr1	PGSB	CDS	135906782	135906896	.	-	1	ID=LotjaGi1g1v0786800.6.CDS.14;Parent=LotjaGi1g1v0786800.6
LjG1.1_chr1	PGSB	exon	135906980	135907039	.	-	.	ID=LotjaGi1g1v0786800.6.exon.15;Parent=LotjaGi1g1v0786800.6
LjG1.1_chr1	PGSB	CDS	135906980	135907039	.	-	1	ID=LotjaGi1g1v0786800.6.CDS.15;Parent=LotjaGi1g1v0786800.6
LjG1.1_chr1	PGSB	exon	135907144	135907250	.	-	.	ID=LotjaGi1g1v0786800.6.exon.16;Parent=LotjaGi1g1v0786800.6
LjG1.1_chr1	PGSB	CDS	135907144	135907250	.	-	0	ID=LotjaGi1g1v0786800.6.CDS.16;Parent=LotjaGi1g1v0786800.6
LjG1.1_chr1	PGSB	exon	135907361	135907412	.	-	.	ID=LotjaGi1g1v0786800.6.exon.17;Parent=LotjaGi1g1v0786800.6
LjG1.1_chr1	PGSB	CDS	135907361	135907412	.	-	1	ID=LotjaGi1g1v0786800.6.CDS.17;Parent=LotjaGi1g1v0786800.6
LjG1.1_chr1	PGSB	exon	135907496	135907602	.	-	.	ID=LotjaGi1g1v0786800.6.exon.18;Parent=LotjaGi1g1v0786800.6
LjG1.1_chr1	PGSB	CDS	135907496	135907602	.	-	0	ID=LotjaGi1g1v0786800.6.CDS.18;Parent=LotjaGi1g1v0786800.6
LjG1.1_chr1	PGSB	exon	135907703	135907816	.	-	.	ID=LotjaGi1g1v0786800.6.exon.19;Parent=LotjaGi1g1v0786800.6
LjG1.1_chr1	PGSB	CDS	135907703	135907816	.	-	0	ID=LotjaGi1g1v0786800.6.CDS.19;Parent=LotjaGi1g1v0786800.6
LjG1.1_chr1	PGSB	exon	135907904	135908026	.	-	.	ID=LotjaGi1g1v0786800.6.exon.20;Parent=LotjaGi1g1v0786800.6
LjG1.1_chr1	PGSB	CDS	135907904	135908026	.	-	0	ID=LotjaGi1g1v0786800.6.CDS.20;Parent=LotjaGi1g1v0786800.6
LjG1.1_chr1	PGSB	exon	135908130	135908300	.	-	.	ID=LotjaGi1g1v0786800.6.exon.21;Parent=LotjaGi1g1v0786800.6
LjG1.1_chr1	PGSB	CDS	135908130	135908300	.	-	0	ID=LotjaGi1g1v0786800.6.CDS.21;Parent=LotjaGi1g1v0786800.6
LjG1.1_chr1	PGSB	exon	135908375	135908477	.	-	.	ID=LotjaGi1g1v0786800.6.exon.22;Parent=LotjaGi1g1v0786800.6
LjG1.1_chr1	PGSB	CDS	135908375	135908477	.	-	1	ID=LotjaGi1g1v0786800.6.CDS.22;Parent=LotjaGi1g1v0786800.6
LjG1.1_chr1	PGSB	exon	135908692	135908770	.	-	.	ID=LotjaGi1g1v0786800.6.exon.23;Parent=LotjaGi1g1v0786800.6
LjG1.1_chr1	PGSB	CDS	135908692	135908770	.	-	2	ID=LotjaGi1g1v0786800.6.CDS.23;Parent=LotjaGi1g1v0786800.6
LjG1.1_chr1	PGSB	exon	135908867	135908936	.	-	.	ID=LotjaGi1g1v0786800.6.exon.24;Parent=LotjaGi1g1v0786800.6
LjG1.1_chr1	PGSB	CDS	135908867	135908936	.	-	0	ID=LotjaGi1g1v0786800.6.CDS.24;Parent=LotjaGi1g1v0786800.6
LjG1.1_chr1	PGSB	exon	135909035	135909145	.	-	.	ID=LotjaGi1g1v0786800.6.exon.25;Parent=LotjaGi1g1v0786800.6
LjG1.1_chr1	PGSB	CDS	135909035	135909145	.	-	0	ID=LotjaGi1g1v0786800.6.CDS.25;Parent=LotjaGi1g1v0786800.6
LjG1.1_chr1	PGSB	exon	135909505	135909678	.	-	.	ID=LotjaGi1g1v0786800.6.exon.26;Parent=LotjaGi1g1v0786800.6
LjG1.1_chr1	PGSB	CDS	135909505	135909678	.	-	0	ID=LotjaGi1g1v0786800.6.CDS.26;Parent=LotjaGi1g1v0786800.6
LjG1.1_chr1	PGSB	exon	135909768	135909959	.	-	.	ID=LotjaGi1g1v0786800.6.exon.27;Parent=LotjaGi1g1v0786800.6
LjG1.1_chr1	PGSB	CDS	135909768	135909959	.	-	0	ID=LotjaGi1g1v0786800.6.CDS.27;Parent=LotjaGi1g1v0786800.6
LjG1.1_chr1	PGSB	exon	135910038	135910148	.	-	.	ID=LotjaGi1g1v0786800.6.exon.28;Parent=LotjaGi1g1v0786800.6
LjG1.1_chr1	PGSB	CDS	135910038	135910148	.	-	0	ID=LotjaGi1g1v0786800.6.CDS.28;Parent=LotjaGi1g1v0786800.6
LjG1.1_chr1	PGSB	exon	135910236	135910292	.	-	.	ID=LotjaGi1g1v0786800.6.exon.29;Parent=LotjaGi1g1v0786800.6
LjG1.1_chr1	PGSB	CDS	135910236	135910292	.	-	0	ID=LotjaGi1g1v0786800.6.CDS.29;Parent=LotjaGi1g1v0786800.6
LjG1.1_chr1	PGSB	exon	135910385	135910507	.	-	.	ID=LotjaGi1g1v0786800.6.exon.30;Parent=LotjaGi1g1v0786800.6
LjG1.1_chr1	PGSB	CDS	135910385	135910507	.	-	0	ID=LotjaGi1g1v0786800.6.CDS.30;Parent=LotjaGi1g1v0786800.6
LjG1.1_chr1	PGSB	exon	135912741	135912888	.	-	.	ID=LotjaGi1g1v0786800.6.exon.31;Parent=LotjaGi1g1v0786800.6
LjG1.1_chr1	PGSB	CDS	135912741	135912888	.	-	1	ID=LotjaGi1g1v0786800.6.CDS.31;Parent=LotjaGi1g1v0786800.6
LjG1.1_chr1	PGSB	exon	135912985	135913062	.	-	.	ID=LotjaGi1g1v0786800.6.exon.32;Parent=LotjaGi1g1v0786800.6
LjG1.1_chr1	PGSB	CDS	135912985	135913062	.	-	1	ID=LotjaGi1g1v0786800.6.CDS.32;Parent=LotjaGi1g1v0786800.6
LjG1.1_chr1	PGSB	exon	135913235	135913407	.	-	.	ID=LotjaGi1g1v0786800.6.exon.33;Parent=LotjaGi1g1v0786800.6
LjG1.1_chr1	PGSB	CDS	135913235	135913407	.	-	0	ID=LotjaGi1g1v0786800.6.CDS.33;Parent=LotjaGi1g1v0786800.6
LjG1.1_chr1	PGSB	exon	135914492	135914608	.	-	.	ID=LotjaGi1g1v0786800.6.exon.34;Parent=LotjaGi1g1v0786800.6
LjG1.1_chr1	PGSB	CDS	135914492	135914608	.	-	0	ID=LotjaGi1g1v0786800.6.CDS.34;Parent=LotjaGi1g1v0786800.6
LjG1.1_chr1	PGSB	exon	135914696	135914776	.	-	.	ID=LotjaGi1g1v0786800.6.exon.35;Parent=LotjaGi1g1v0786800.6
LjG1.1_chr1	PGSB	CDS	135914696	135914776	.	-	0	ID=LotjaGi1g1v0786800.6.CDS.35;Parent=LotjaGi1g1v0786800.6
LjG1.1_chr1	PGSB	exon	135914933	135915055	.	-	.	ID=LotjaGi1g1v0786800.6.exon.36;Parent=LotjaGi1g1v0786800.6
LjG1.1_chr1	PGSB	CDS	135914933	135915055	.	-	0	ID=LotjaGi1g1v0786800.6.CDS.36;Parent=LotjaGi1g1v0786800.6
LjG1.1_chr1	PGSB	exon	135916038	135916214	.	-	.	ID=LotjaGi1g1v0786800.6.exon.37;Parent=LotjaGi1g1v0786800.6
LjG1.1_chr1	PGSB	CDS	135916038	135916214	.	-	0	ID=LotjaGi1g1v0786800.6.CDS.37;Parent=LotjaGi1g1v0786800.6
LjG1.1_chr1	PGSB	exon	135916283	135916447	.	-	.	ID=LotjaGi1g1v0786800.6.exon.38;Parent=LotjaGi1g1v0786800.6
LjG1.1_chr1	PGSB	CDS	135916283	135916447	.	-	0	ID=LotjaGi1g1v0786800.6.CDS.38;Parent=LotjaGi1g1v0786800.6
LjG1.1_chr1	PGSB	exon	135918146	135918295	.	-	.	ID=LotjaGi1g1v0786800.6.exon.39;Parent=LotjaGi1g1v0786800.6
LjG1.1_chr1	PGSB	CDS	135918146	135918295	.	-	0	ID=LotjaGi1g1v0786800.6.CDS.39;Parent=LotjaGi1g1v0786800.6
LjG1.1_chr1	PGSB	exon	135918400	135918501	.	-	.	ID=LotjaGi1g1v0786800.6.exon.40;Parent=LotjaGi1g1v0786800.6
LjG1.1_chr1	PGSB	CDS	135918400	135918501	.	-	0	ID=LotjaGi1g1v0786800.6.CDS.40;Parent=LotjaGi1g1v0786800.6
LjG1.1_chr1	PGSB	exon	135918588	135918704	.	-	.	ID=LotjaGi1g1v0786800.6.exon.41;Parent=LotjaGi1g1v0786800.6
LjG1.1_chr1	PGSB	CDS	135918588	135918704	.	-	0	ID=LotjaGi1g1v0786800.6.CDS.41;Parent=LotjaGi1g1v0786800.6
LjG1.1_chr1	PGSB	exon	135918789	135919091	.	-	.	ID=LotjaGi1g1v0786800.6.exon.42;Parent=LotjaGi1g1v0786800.6
LjG1.1_chr1	PGSB	CDS	135918789	135919091	.	-	0	ID=LotjaGi1g1v0786800.6.CDS.42;Parent=LotjaGi1g1v0786800.6
LjG1.1_chr1	PGSB	exon	135919345	135919514	.	-	.	ID=LotjaGi1g1v0786800.6.exon.43;Parent=LotjaGi1g1v0786800.6
LjG1.1_chr1	PGSB	CDS	135919345	135919514	.	-	2	ID=LotjaGi1g1v0786800.6.CDS.43;Parent=LotjaGi1g1v0786800.6
LjG1.1_chr1	PGSB	exon	135919637	135919736	.	-	.	ID=LotjaGi1g1v0786800.6.exon.44;Parent=LotjaGi1g1v0786800.6
LjG1.1_chr1	PGSB	CDS	135919637	135919736	.	-	0	ID=LotjaGi1g1v0786800.6.CDS.44;Parent=LotjaGi1g1v0786800.6
LjG1.1_chr1	PGSB	exon	135919815	135919940	.	-	.	ID=LotjaGi1g1v0786800.6.exon.45;Parent=LotjaGi1g1v0786800.6
LjG1.1_chr1	PGSB	CDS	135919815	135919940	.	-	0	ID=LotjaGi1g1v0786800.6.CDS.45;Parent=LotjaGi1g1v0786800.6
LjG1.1_chr1	PGSB	exon	135920578	135920637	.	-	.	ID=LotjaGi1g1v0786800.6.exon.46;Parent=LotjaGi1g1v0786800.6
LjG1.1_chr1	PGSB	CDS	135920578	135920637	.	-	0	ID=LotjaGi1g1v0786800.6.CDS.46;Parent=LotjaGi1g1v0786800.6
LjG1.1_chr1	PGSB	exon	135920773	135920892	.	-	.	ID=LotjaGi1g1v0786800.6.exon.47;Parent=LotjaGi1g1v0786800.6
LjG1.1_chr1	PGSB	CDS	135920773	135920892	.	-	0	ID=LotjaGi1g1v0786800.6.CDS.47;Parent=LotjaGi1g1v0786800.6
LjG1.1_chr1	PGSB	exon	135921449	135921526	.	-	.	ID=LotjaGi1g1v0786800.6.exon.48;Parent=LotjaGi1g1v0786800.6
LjG1.1_chr1	PGSB	CDS	135921449	135921526	.	-	0	ID=LotjaGi1g1v0786800.6.CDS.48;Parent=LotjaGi1g1v0786800.6
LjG1.1_chr1	PGSB	exon	135921908	135922091	.	-	.	ID=LotjaGi1g1v0786800.6.exon.49;Parent=LotjaGi1g1v0786800.6
LjG1.1_chr1	PGSB	CDS	135921908	135922091	.	-	1	ID=LotjaGi1g1v0786800.6.CDS.49;Parent=LotjaGi1g1v0786800.6
LjG1.1_chr1	PGSB	exon	135922822	135922988	.	-	.	ID=LotjaGi1g1v0786800.6.exon.50;Parent=LotjaGi1g1v0786800.6
LjG1.1_chr1	PGSB	CDS	135922822	135922988	.	-	0	ID=LotjaGi1g1v0786800.6.CDS.50;Parent=LotjaGi1g1v0786800.6
LjG1.1_chr1	PGSB	exon	135923074	135923110	.	-	.	ID=LotjaGi1g1v0786800.6.exon.51;Parent=LotjaGi1g1v0786800.6
LjG1.1_chr1	PGSB	CDS	135923074	135923110	.	-	1	ID=LotjaGi1g1v0786800.6.CDS.51;Parent=LotjaGi1g1v0786800.6
LjG1.1_chr1	PGSB	exon	135923902	135923978	.	-	.	ID=LotjaGi1g1v0786800.6.exon.52;Parent=LotjaGi1g1v0786800.6
LjG1.1_chr1	PGSB	CDS	135923902	135923978	.	-	0	ID=LotjaGi1g1v0786800.6.CDS.52;Parent=LotjaGi1g1v0786800.6
LjG1.1_chr1	PGSB	exon	135924051	135924124	.	-	.	ID=LotjaGi1g1v0786800.6.exon.53;Parent=LotjaGi1g1v0786800.6
LjG1.1_chr1	PGSB	CDS	135924051	135924124	.	-	2	ID=LotjaGi1g1v0786800.6.CDS.53;Parent=LotjaGi1g1v0786800.6
LjG1.1_chr1	PGSB	exon	135924232	135924358	.	-	.	ID=LotjaGi1g1v0786800.6.exon.54;Parent=LotjaGi1g1v0786800.6
LjG1.1_chr1	PGSB	CDS	135924232	135924358	.	-	0	ID=LotjaGi1g1v0786800.6.CDS.54;Parent=LotjaGi1g1v0786800.6
LjG1.1_chr1	PGSB	exon	135924472	135924656	.	-	.	ID=LotjaGi1g1v0786800.6.exon.55;Parent=LotjaGi1g1v0786800.6
LjG1.1_chr1	PGSB	CDS	135924472	135924656	.	-	2	ID=LotjaGi1g1v0786800.6.CDS.55;Parent=LotjaGi1g1v0786800.6
LjG1.1_chr1	PGSB	exon	135925946	135926092	.	-	.	ID=LotjaGi1g1v0786800.6.exon.56;Parent=LotjaGi1g1v0786800.6
LjG1.1_chr1	PGSB	CDS	135925946	135926092	.	-	2	ID=LotjaGi1g1v0786800.6.CDS.56;Parent=LotjaGi1g1v0786800.6
LjG1.1_chr1	PGSB	exon	135926252	135926633	.	-	.	ID=LotjaGi1g1v0786800.6.exon.57;Parent=LotjaGi1g1v0786800.6
LjG1.1_chr1	PGSB	CDS	135926252	135926633	.	-	0	ID=LotjaGi1g1v0786800.6.CDS.57;Parent=LotjaGi1g1v0786800.6
LjG1.1_chr1	PGSB	exon	135926733	135926864	.	-	.	ID=LotjaGi1g1v0786800.6.exon.58;Parent=LotjaGi1g1v0786800.6
LjG1.1_chr1	PGSB	CDS	135926733	135926864	.	-	0	ID=LotjaGi1g1v0786800.6.CDS.58;Parent=LotjaGi1g1v0786800.6
LjG1.1_chr1	PGSB	CDS	135926986	135927486	.	-	0	ID=LotjaGi1g1v0786800.6.CDS.59;Parent=LotjaGi1g1v0786800.6
LjG1.1_chr1	PGSB	exon	135926986	135927492	.	-	.	ID=LotjaGi1g1v0786800.6.exon.59;Parent=LotjaGi1g1v0786800.6
LjG1.1_chr1	PGSB	five_prime_UTR	135927487	135927492	.	-	.	ID=LotjaGi1g1v0786800.6.five_prime_UTR.1;Parent=LotjaGi1g1v0786800.6
###
LjG1.1_chr1	PGSB	gene	135965557	135970881	.	+	.	ID=LotjaGi1g1v0786900
LjG1.1_chr1	PGSB	mRNA	135965557	135970881	.	+	.	ID=LotjaGi1g1v0786900.1;Parent=LotjaGi1g1v0786900
LjG1.1_chr1	PGSB	five_prime_UTR	135965557	135965926	.	+	.	ID=LotjaGi1g1v0786900.1.five_prime_UTR.1;Parent=LotjaGi1g1v0786900.1
LjG1.1_chr1	PGSB	exon	135965557	135966179	.	+	.	ID=LotjaGi1g1v0786900.1.exon.1;Parent=LotjaGi1g1v0786900.1
LjG1.1_chr1	PGSB	CDS	135965927	135966179	.	+	0	ID=LotjaGi1g1v0786900.1.CDS.1;Parent=LotjaGi1g1v0786900.1
LjG1.1_chr1	PGSB	exon	135966532	135966659	.	+	.	ID=LotjaGi1g1v0786900.1.exon.2;Parent=LotjaGi1g1v0786900.1
LjG1.1_chr1	PGSB	CDS	135966532	135966659	.	+	2	ID=LotjaGi1g1v0786900.1.CDS.2;Parent=LotjaGi1g1v0786900.1
LjG1.1_chr1	PGSB	exon	135966801	135967043	.	+	.	ID=LotjaGi1g1v0786900.1.exon.3;Parent=LotjaGi1g1v0786900.1
LjG1.1_chr1	PGSB	CDS	135966801	135967043	.	+	0	ID=LotjaGi1g1v0786900.1.CDS.3;Parent=LotjaGi1g1v0786900.1
LjG1.1_chr1	PGSB	exon	135968966	135969218	.	+	.	ID=LotjaGi1g1v0786900.1.exon.4;Parent=LotjaGi1g1v0786900.1
LjG1.1_chr1	PGSB	CDS	135968966	135969218	.	+	0	ID=LotjaGi1g1v0786900.1.CDS.4;Parent=LotjaGi1g1v0786900.1
LjG1.1_chr1	PGSB	CDS	135970189	135970427	.	+	2	ID=LotjaGi1g1v0786900.1.CDS.5;Parent=LotjaGi1g1v0786900.1
LjG1.1_chr1	PGSB	exon	135970189	135970881	.	+	.	ID=LotjaGi1g1v0786900.1.exon.5;Parent=LotjaGi1g1v0786900.1
LjG1.1_chr1	PGSB	three_prime_UTR	135970428	135970881	.	+	.	ID=LotjaGi1g1v0786900.1.three_prime_UTR.2;Parent=LotjaGi1g1v0786900.1
LjG1.1_chr1	PGSB	mRNA	135965714	135970427	.	+	.	ID=LotjaGi1g1v0786900.2;Parent=LotjaGi1g1v0786900
LjG1.1_chr1	PGSB	exon	135965714	135965760	.	+	.	ID=LotjaGi1g1v0786900.2.exon.1;Parent=LotjaGi1g1v0786900.2
LjG1.1_chr1	PGSB	five_prime_UTR	135965714	135965760	.	+	.	ID=LotjaGi1g1v0786900.2.five_prime_UTR.1;Parent=LotjaGi1g1v0786900.2
LjG1.1_chr1	PGSB	exon	135965817	135965915	.	+	.	ID=LotjaGi1g1v0786900.2.exon.2;Parent=LotjaGi1g1v0786900.2
LjG1.1_chr1	PGSB	five_prime_UTR	135965817	135965915	.	+	.	ID=LotjaGi1g1v0786900.2.five_prime_UTR.2;Parent=LotjaGi1g1v0786900.2
LjG1.1_chr1	PGSB	exon	135965991	135966179	.	+	.	ID=LotjaGi1g1v0786900.2.exon.3;Parent=LotjaGi1g1v0786900.2
LjG1.1_chr1	PGSB	five_prime_UTR	135965991	135966179	.	+	.	ID=LotjaGi1g1v0786900.2.five_prime_UTR.3;Parent=LotjaGi1g1v0786900.2
LjG1.1_chr1	PGSB	exon	135966532	135966659	.	+	.	ID=LotjaGi1g1v0786900.2.exon.4;Parent=LotjaGi1g1v0786900.2
LjG1.1_chr1	PGSB	five_prime_UTR	135966532	135966659	.	+	.	ID=LotjaGi1g1v0786900.2.five_prime_UTR.4;Parent=LotjaGi1g1v0786900.2
LjG1.1_chr1	PGSB	exon	135966801	135967043	.	+	.	ID=LotjaGi1g1v0786900.2.exon.5;Parent=LotjaGi1g1v0786900.2
LjG1.1_chr1	PGSB	five_prime_UTR	135966801	135967043	.	+	.	ID=LotjaGi1g1v0786900.2.five_prime_UTR.5;Parent=LotjaGi1g1v0786900.2
LjG1.1_chr1	PGSB	five_prime_UTR	135968966	135968995	.	+	.	ID=LotjaGi1g1v0786900.2.five_prime_UTR.6;Parent=LotjaGi1g1v0786900.2
LjG1.1_chr1	PGSB	exon	135968966	135969218	.	+	.	ID=LotjaGi1g1v0786900.2.exon.6;Parent=LotjaGi1g1v0786900.2
LjG1.1_chr1	PGSB	CDS	135968996	135969218	.	+	0	ID=LotjaGi1g1v0786900.2.CDS.1;Parent=LotjaGi1g1v0786900.2
LjG1.1_chr1	PGSB	exon	135970189	135970427	.	+	.	ID=LotjaGi1g1v0786900.2.exon.7;Parent=LotjaGi1g1v0786900.2
LjG1.1_chr1	PGSB	CDS	135970189	135970427	.	+	2	ID=LotjaGi1g1v0786900.2.CDS.2;Parent=LotjaGi1g1v0786900.2
###
LjG1.1_chr1	PGSB	gene	135972926	135976799	.	+	.	ID=LotjaGi1g1v0787000
LjG1.1_chr1	PGSB	mRNA	135972926	135976799	.	+	.	ID=LotjaGi1g1v0787000.1;Parent=LotjaGi1g1v0787000
LjG1.1_chr1	PGSB	five_prime_UTR	135972926	135973299	.	+	.	ID=LotjaGi1g1v0787000.1.five_prime_UTR.1;Parent=LotjaGi1g1v0787000.1
LjG1.1_chr1	PGSB	exon	135972926	135973546	.	+	.	ID=LotjaGi1g1v0787000.1.exon.1;Parent=LotjaGi1g1v0787000.1
LjG1.1_chr1	PGSB	CDS	135973300	135973546	.	+	0	ID=LotjaGi1g1v0787000.1.CDS.1;Parent=LotjaGi1g1v0787000.1
LjG1.1_chr1	PGSB	exon	135973780	135973907	.	+	.	ID=LotjaGi1g1v0787000.1.exon.2;Parent=LotjaGi1g1v0787000.1
LjG1.1_chr1	PGSB	CDS	135973780	135973907	.	+	2	ID=LotjaGi1g1v0787000.1.CDS.2;Parent=LotjaGi1g1v0787000.1
LjG1.1_chr1	PGSB	exon	135974037	135974279	.	+	.	ID=LotjaGi1g1v0787000.1.exon.3;Parent=LotjaGi1g1v0787000.1
LjG1.1_chr1	PGSB	CDS	135974037	135974279	.	+	0	ID=LotjaGi1g1v0787000.1.CDS.3;Parent=LotjaGi1g1v0787000.1
LjG1.1_chr1	PGSB	exon	135974791	135975043	.	+	.	ID=LotjaGi1g1v0787000.1.exon.4;Parent=LotjaGi1g1v0787000.1
LjG1.1_chr1	PGSB	CDS	135974791	135975043	.	+	0	ID=LotjaGi1g1v0787000.1.CDS.4;Parent=LotjaGi1g1v0787000.1
LjG1.1_chr1	PGSB	CDS	135975984	135976216	.	+	2	ID=LotjaGi1g1v0787000.1.CDS.5;Parent=LotjaGi1g1v0787000.1
LjG1.1_chr1	PGSB	exon	135975984	135976799	.	+	.	ID=LotjaGi1g1v0787000.1.exon.5;Parent=LotjaGi1g1v0787000.1
LjG1.1_chr1	PGSB	three_prime_UTR	135976217	135976799	.	+	.	ID=LotjaGi1g1v0787000.1.three_prime_UTR.2;Parent=LotjaGi1g1v0787000.1
LjG1.1_chr1	PGSB	mRNA	135973315	135976216	.	+	.	ID=LotjaGi1g1v0787000.2;Parent=LotjaGi1g1v0787000
LjG1.1_chr1	PGSB	exon	135973315	135973546	.	+	.	ID=LotjaGi1g1v0787000.2.exon.1;Parent=LotjaGi1g1v0787000.2
LjG1.1_chr1	PGSB	five_prime_UTR	135973315	135973546	.	+	.	ID=LotjaGi1g1v0787000.2.five_prime_UTR.1;Parent=LotjaGi1g1v0787000.2
LjG1.1_chr1	PGSB	exon	135973780	135973907	.	+	.	ID=LotjaGi1g1v0787000.2.exon.2;Parent=LotjaGi1g1v0787000.2
LjG1.1_chr1	PGSB	five_prime_UTR	135973780	135973907	.	+	.	ID=LotjaGi1g1v0787000.2.five_prime_UTR.2;Parent=LotjaGi1g1v0787000.2
LjG1.1_chr1	PGSB	exon	135974037	135974279	.	+	.	ID=LotjaGi1g1v0787000.2.exon.3;Parent=LotjaGi1g1v0787000.2
LjG1.1_chr1	PGSB	five_prime_UTR	135974037	135974279	.	+	.	ID=LotjaGi1g1v0787000.2.five_prime_UTR.3;Parent=LotjaGi1g1v0787000.2
LjG1.1_chr1	PGSB	five_prime_UTR	135974791	135974793	.	+	.	ID=LotjaGi1g1v0787000.2.five_prime_UTR.4;Parent=LotjaGi1g1v0787000.2
LjG1.1_chr1	PGSB	exon	135974791	135974971	.	+	.	ID=LotjaGi1g1v0787000.2.exon.4;Parent=LotjaGi1g1v0787000.2
LjG1.1_chr1	PGSB	CDS	135974794	135974971	.	+	0	ID=LotjaGi1g1v0787000.2.CDS.1;Parent=LotjaGi1g1v0787000.2
LjG1.1_chr1	PGSB	exon	135976020	135976216	.	+	.	ID=LotjaGi1g1v0787000.2.exon.5;Parent=LotjaGi1g1v0787000.2
LjG1.1_chr1	PGSB	CDS	135976020	135976216	.	+	2	ID=LotjaGi1g1v0787000.2.CDS.2;Parent=LotjaGi1g1v0787000.2
###
LjG1.1_chr1	PGSB	gene	135980325	135987878	.	+	.	ID=LotjaGi1g1v0787100
LjG1.1_chr1	PGSB	mRNA	135980325	135983416	.	+	.	ID=LotjaGi1g1v0787100.1;Parent=LotjaGi1g1v0787100
LjG1.1_chr1	PGSB	five_prime_UTR	135980325	135980632	.	+	.	ID=LotjaGi1g1v0787100.1.five_prime_UTR.1;Parent=LotjaGi1g1v0787100.1
LjG1.1_chr1	PGSB	exon	135980325	135980864	.	+	.	ID=LotjaGi1g1v0787100.1.exon.1;Parent=LotjaGi1g1v0787100.1
LjG1.1_chr1	PGSB	CDS	135980633	135980864	.	+	0	ID=LotjaGi1g1v0787100.1.CDS.1;Parent=LotjaGi1g1v0787100.1
LjG1.1_chr1	PGSB	exon	135981278	135981405	.	+	.	ID=LotjaGi1g1v0787100.1.exon.2;Parent=LotjaGi1g1v0787100.1
LjG1.1_chr1	PGSB	CDS	135981278	135981405	.	+	2	ID=LotjaGi1g1v0787100.1.CDS.2;Parent=LotjaGi1g1v0787100.1
LjG1.1_chr1	PGSB	exon	135981597	135981839	.	+	.	ID=LotjaGi1g1v0787100.1.exon.3;Parent=LotjaGi1g1v0787100.1
LjG1.1_chr1	PGSB	CDS	135981597	135981839	.	+	0	ID=LotjaGi1g1v0787100.1.CDS.3;Parent=LotjaGi1g1v0787100.1
LjG1.1_chr1	PGSB	exon	135981951	135982203	.	+	.	ID=LotjaGi1g1v0787100.1.exon.4;Parent=LotjaGi1g1v0787100.1
LjG1.1_chr1	PGSB	CDS	135981951	135982203	.	+	0	ID=LotjaGi1g1v0787100.1.CDS.4;Parent=LotjaGi1g1v0787100.1
LjG1.1_chr1	PGSB	CDS	135982830	135983065	.	+	2	ID=LotjaGi1g1v0787100.1.CDS.5;Parent=LotjaGi1g1v0787100.1
LjG1.1_chr1	PGSB	exon	135982830	135983416	.	+	.	ID=LotjaGi1g1v0787100.1.exon.5;Parent=LotjaGi1g1v0787100.1
LjG1.1_chr1	PGSB	three_prime_UTR	135983066	135983416	.	+	.	ID=LotjaGi1g1v0787100.1.three_prime_UTR.2;Parent=LotjaGi1g1v0787100.1
LjG1.1_chr1	PGSB	mRNA	135980626	135983065	.	+	.	ID=LotjaGi1g1v0787100.2;Parent=LotjaGi1g1v0787100
LjG1.1_chr1	PGSB	five_prime_UTR	135980626	135980632	.	+	.	ID=LotjaGi1g1v0787100.2.five_prime_UTR.1;Parent=LotjaGi1g1v0787100.2
LjG1.1_chr1	PGSB	exon	135980626	135980864	.	+	.	ID=LotjaGi1g1v0787100.2.exon.1;Parent=LotjaGi1g1v0787100.2
LjG1.1_chr1	PGSB	CDS	135980633	135980864	.	+	0	ID=LotjaGi1g1v0787100.2.CDS.1;Parent=LotjaGi1g1v0787100.2
LjG1.1_chr1	PGSB	exon	135981335	135981405	.	+	.	ID=LotjaGi1g1v0787100.2.exon.2;Parent=LotjaGi1g1v0787100.2
LjG1.1_chr1	PGSB	CDS	135981335	135981405	.	+	2	ID=LotjaGi1g1v0787100.2.CDS.2;Parent=LotjaGi1g1v0787100.2
LjG1.1_chr1	PGSB	exon	135981597	135981839	.	+	.	ID=LotjaGi1g1v0787100.2.exon.3;Parent=LotjaGi1g1v0787100.2
LjG1.1_chr1	PGSB	CDS	135981597	135981839	.	+	0	ID=LotjaGi1g1v0787100.2.CDS.3;Parent=LotjaGi1g1v0787100.2
LjG1.1_chr1	PGSB	exon	135981951	135982203	.	+	.	ID=LotjaGi1g1v0787100.2.exon.4;Parent=LotjaGi1g1v0787100.2
LjG1.1_chr1	PGSB	CDS	135981951	135982203	.	+	0	ID=LotjaGi1g1v0787100.2.CDS.4;Parent=LotjaGi1g1v0787100.2
LjG1.1_chr1	PGSB	exon	135982830	135983065	.	+	.	ID=LotjaGi1g1v0787100.2.exon.5;Parent=LotjaGi1g1v0787100.2
LjG1.1_chr1	PGSB	CDS	135982830	135983065	.	+	2	ID=LotjaGi1g1v0787100.2.CDS.5;Parent=LotjaGi1g1v0787100.2
LjG1.1_chr1	PGSB	mRNA	135982182	135987878	.	+	.	ID=LotjaGi1g1v0787100.3;Parent=LotjaGi1g1v0787100
LjG1.1_chr1	PGSB	exon	135982182	135982203	.	+	.	ID=LotjaGi1g1v0787100.3.exon.1;Parent=LotjaGi1g1v0787100.3
LjG1.1_chr1	PGSB	five_prime_UTR	135982182	135982203	.	+	.	ID=LotjaGi1g1v0787100.3.five_prime_UTR.1;Parent=LotjaGi1g1v0787100.3
LjG1.1_chr1	PGSB	five_prime_UTR	135983402	135983408	.	+	.	ID=LotjaGi1g1v0787100.3.five_prime_UTR.2;Parent=LotjaGi1g1v0787100.3
LjG1.1_chr1	PGSB	exon	135983402	135983444	.	+	.	ID=LotjaGi1g1v0787100.3.exon.2;Parent=LotjaGi1g1v0787100.3
LjG1.1_chr1	PGSB	CDS	135983409	135983444	.	+	0	ID=LotjaGi1g1v0787100.3.CDS.1;Parent=LotjaGi1g1v0787100.3
LjG1.1_chr1	PGSB	exon	135985165	135985351	.	+	.	ID=LotjaGi1g1v0787100.3.exon.3;Parent=LotjaGi1g1v0787100.3
LjG1.1_chr1	PGSB	CDS	135985165	135985351	.	+	0	ID=LotjaGi1g1v0787100.3.CDS.2;Parent=LotjaGi1g1v0787100.3
LjG1.1_chr1	PGSB	exon	135986158	135986285	.	+	.	ID=LotjaGi1g1v0787100.3.exon.4;Parent=LotjaGi1g1v0787100.3
LjG1.1_chr1	PGSB	CDS	135986158	135986285	.	+	2	ID=LotjaGi1g1v0787100.3.CDS.3;Parent=LotjaGi1g1v0787100.3
LjG1.1_chr1	PGSB	exon	135986435	135986677	.	+	.	ID=LotjaGi1g1v0787100.3.exon.5;Parent=LotjaGi1g1v0787100.3
LjG1.1_chr1	PGSB	CDS	135986435	135986677	.	+	0	ID=LotjaGi1g1v0787100.3.CDS.4;Parent=LotjaGi1g1v0787100.3
LjG1.1_chr1	PGSB	exon	135986801	135987053	.	+	.	ID=LotjaGi1g1v0787100.3.exon.6;Parent=LotjaGi1g1v0787100.3
LjG1.1_chr1	PGSB	CDS	135986801	135987053	.	+	0	ID=LotjaGi1g1v0787100.3.CDS.5;Parent=LotjaGi1g1v0787100.3
LjG1.1_chr1	PGSB	CDS	135987417	135987652	.	+	2	ID=LotjaGi1g1v0787100.3.CDS.6;Parent=LotjaGi1g1v0787100.3
LjG1.1_chr1	PGSB	exon	135987417	135987878	.	+	.	ID=LotjaGi1g1v0787100.3.exon.7;Parent=LotjaGi1g1v0787100.3
LjG1.1_chr1	PGSB	three_prime_UTR	135987653	135987878	.	+	.	ID=LotjaGi1g1v0787100.3.three_prime_UTR.3;Parent=LotjaGi1g1v0787100.3
LjG1.1_chr1	PGSB	mRNA	135985066	135987652	.	+	.	ID=LotjaGi1g1v0787100.4;Parent=LotjaGi1g1v0787100
LjG1.1_chr1	PGSB	exon	135985066	135985351	.	+	.	ID=LotjaGi1g1v0787100.4.exon.1;Parent=LotjaGi1g1v0787100.4
LjG1.1_chr1	PGSB	CDS	135985069	135985351	.	+	0	ID=LotjaGi1g1v0787100.4.CDS.1;Parent=LotjaGi1g1v0787100.4
LjG1.1_chr1	PGSB	exon	135986158	135986285	.	+	.	ID=LotjaGi1g1v0787100.4.exon.2;Parent=LotjaGi1g1v0787100.4
LjG1.1_chr1	PGSB	CDS	135986158	135986285	.	+	2	ID=LotjaGi1g1v0787100.4.CDS.2;Parent=LotjaGi1g1v0787100.4
LjG1.1_chr1	PGSB	exon	135986435	135986677	.	+	.	ID=LotjaGi1g1v0787100.4.exon.3;Parent=LotjaGi1g1v0787100.4
LjG1.1_chr1	PGSB	CDS	135986435	135986677	.	+	0	ID=LotjaGi1g1v0787100.4.CDS.3;Parent=LotjaGi1g1v0787100.4
LjG1.1_chr1	PGSB	exon	135986801	135987053	.	+	.	ID=LotjaGi1g1v0787100.4.exon.4;Parent=LotjaGi1g1v0787100.4
LjG1.1_chr1	PGSB	CDS	135986801	135987053	.	+	0	ID=LotjaGi1g1v0787100.4.CDS.4;Parent=LotjaGi1g1v0787100.4
LjG1.1_chr1	PGSB	exon	135987417	135987652	.	+	.	ID=LotjaGi1g1v0787100.4.exon.5;Parent=LotjaGi1g1v0787100.4
LjG1.1_chr1	PGSB	CDS	135987417	135987652	.	+	2	ID=LotjaGi1g1v0787100.4.CDS.5;Parent=LotjaGi1g1v0787100.4
###
LjG1.1_chr1	PGSB	gene	135988125	136003462	.	+	.	ID=LotjaGi1g1v0787200
LjG1.1_chr1	PGSB	mRNA	135988125	136003462	.	+	.	ID=LotjaGi1g1v0787200.1;Parent=LotjaGi1g1v0787200
LjG1.1_chr1	PGSB	five_prime_UTR	135988125	135988418	.	+	.	ID=LotjaGi1g1v0787200.1.five_prime_UTR.1;Parent=LotjaGi1g1v0787200.1
LjG1.1_chr1	PGSB	exon	135988125	135988472	.	+	.	ID=LotjaGi1g1v0787200.1.exon.1;Parent=LotjaGi1g1v0787200.1
LjG1.1_chr1	PGSB	CDS	135988419	135988472	.	+	0	ID=LotjaGi1g1v0787200.1.CDS.1;Parent=LotjaGi1g1v0787200.1
LjG1.1_chr1	PGSB	exon	135988834	135988906	.	+	.	ID=LotjaGi1g1v0787200.1.exon.2;Parent=LotjaGi1g1v0787200.1
LjG1.1_chr1	PGSB	CDS	135988834	135988906	.	+	0	ID=LotjaGi1g1v0787200.1.CDS.2;Parent=LotjaGi1g1v0787200.1
LjG1.1_chr1	PGSB	exon	135989044	135989108	.	+	.	ID=LotjaGi1g1v0787200.1.exon.3;Parent=LotjaGi1g1v0787200.1
LjG1.1_chr1	PGSB	CDS	135989044	135989108	.	+	2	ID=LotjaGi1g1v0787200.1.CDS.3;Parent=LotjaGi1g1v0787200.1
LjG1.1_chr1	PGSB	exon	135989209	135989286	.	+	.	ID=LotjaGi1g1v0787200.1.exon.4;Parent=LotjaGi1g1v0787200.1
LjG1.1_chr1	PGSB	CDS	135989209	135989286	.	+	0	ID=LotjaGi1g1v0787200.1.CDS.4;Parent=LotjaGi1g1v0787200.1
LjG1.1_chr1	PGSB	exon	135989789	135989908	.	+	.	ID=LotjaGi1g1v0787200.1.exon.5;Parent=LotjaGi1g1v0787200.1
LjG1.1_chr1	PGSB	CDS	135989789	135989908	.	+	0	ID=LotjaGi1g1v0787200.1.CDS.5;Parent=LotjaGi1g1v0787200.1
LjG1.1_chr1	PGSB	exon	135990021	135990091	.	+	.	ID=LotjaGi1g1v0787200.1.exon.6;Parent=LotjaGi1g1v0787200.1
LjG1.1_chr1	PGSB	CDS	135990021	135990091	.	+	0	ID=LotjaGi1g1v0787200.1.CDS.6;Parent=LotjaGi1g1v0787200.1
LjG1.1_chr1	PGSB	exon	135990170	135990262	.	+	.	ID=LotjaGi1g1v0787200.1.exon.7;Parent=LotjaGi1g1v0787200.1
LjG1.1_chr1	PGSB	CDS	135990170	135990262	.	+	1	ID=LotjaGi1g1v0787200.1.CDS.7;Parent=LotjaGi1g1v0787200.1
LjG1.1_chr1	PGSB	exon	135990524	135990593	.	+	.	ID=LotjaGi1g1v0787200.1.exon.8;Parent=LotjaGi1g1v0787200.1
LjG1.1_chr1	PGSB	CDS	135990524	135990593	.	+	1	ID=LotjaGi1g1v0787200.1.CDS.8;Parent=LotjaGi1g1v0787200.1
LjG1.1_chr1	PGSB	exon	135990755	135990819	.	+	.	ID=LotjaGi1g1v0787200.1.exon.9;Parent=LotjaGi1g1v0787200.1
LjG1.1_chr1	PGSB	CDS	135990755	135990819	.	+	0	ID=LotjaGi1g1v0787200.1.CDS.9;Parent=LotjaGi1g1v0787200.1
LjG1.1_chr1	PGSB	exon	135991317	135991512	.	+	.	ID=LotjaGi1g1v0787200.1.exon.10;Parent=LotjaGi1g1v0787200.1
LjG1.1_chr1	PGSB	CDS	135991317	135991512	.	+	1	ID=LotjaGi1g1v0787200.1.CDS.10;Parent=LotjaGi1g1v0787200.1
LjG1.1_chr1	PGSB	exon	135991653	135991804	.	+	.	ID=LotjaGi1g1v0787200.1.exon.11;Parent=LotjaGi1g1v0787200.1
LjG1.1_chr1	PGSB	CDS	135991653	135991804	.	+	0	ID=LotjaGi1g1v0787200.1.CDS.11;Parent=LotjaGi1g1v0787200.1
LjG1.1_chr1	PGSB	exon	135992624	135992717	.	+	.	ID=LotjaGi1g1v0787200.1.exon.12;Parent=LotjaGi1g1v0787200.1
LjG1.1_chr1	PGSB	CDS	135992624	135992717	.	+	1	ID=LotjaGi1g1v0787200.1.CDS.12;Parent=LotjaGi1g1v0787200.1
LjG1.1_chr1	PGSB	exon	135992831	135993022	.	+	.	ID=LotjaGi1g1v0787200.1.exon.13;Parent=LotjaGi1g1v0787200.1
LjG1.1_chr1	PGSB	CDS	135992831	135993022	.	+	0	ID=LotjaGi1g1v0787200.1.CDS.13;Parent=LotjaGi1g1v0787200.1
LjG1.1_chr1	PGSB	exon	135993763	135993974	.	+	.	ID=LotjaGi1g1v0787200.1.exon.14;Parent=LotjaGi1g1v0787200.1
LjG1.1_chr1	PGSB	CDS	135993763	135993974	.	+	0	ID=LotjaGi1g1v0787200.1.CDS.14;Parent=LotjaGi1g1v0787200.1
LjG1.1_chr1	PGSB	exon	135994903	135995050	.	+	.	ID=LotjaGi1g1v0787200.1.exon.15;Parent=LotjaGi1g1v0787200.1
LjG1.1_chr1	PGSB	CDS	135994903	135995050	.	+	1	ID=LotjaGi1g1v0787200.1.CDS.15;Parent=LotjaGi1g1v0787200.1
LjG1.1_chr1	PGSB	exon	135995612	135995780	.	+	.	ID=LotjaGi1g1v0787200.1.exon.16;Parent=LotjaGi1g1v0787200.1
LjG1.1_chr1	PGSB	CDS	135995612	135995780	.	+	0	ID=LotjaGi1g1v0787200.1.CDS.16;Parent=LotjaGi1g1v0787200.1
LjG1.1_chr1	PGSB	exon	135996127	135996203	.	+	.	ID=LotjaGi1g1v0787200.1.exon.17;Parent=LotjaGi1g1v0787200.1
LjG1.1_chr1	PGSB	CDS	135996127	135996203	.	+	2	ID=LotjaGi1g1v0787200.1.CDS.17;Parent=LotjaGi1g1v0787200.1
LjG1.1_chr1	PGSB	exon	135996334	135996504	.	+	.	ID=LotjaGi1g1v0787200.1.exon.18;Parent=LotjaGi1g1v0787200.1
LjG1.1_chr1	PGSB	CDS	135996334	135996504	.	+	0	ID=LotjaGi1g1v0787200.1.CDS.18;Parent=LotjaGi1g1v0787200.1
LjG1.1_chr1	PGSB	exon	135997072	135997148	.	+	.	ID=LotjaGi1g1v0787200.1.exon.19;Parent=LotjaGi1g1v0787200.1
LjG1.1_chr1	PGSB	CDS	135997072	135997148	.	+	0	ID=LotjaGi1g1v0787200.1.CDS.19;Parent=LotjaGi1g1v0787200.1
LjG1.1_chr1	PGSB	exon	135997238	135997340	.	+	.	ID=LotjaGi1g1v0787200.1.exon.20;Parent=LotjaGi1g1v0787200.1
LjG1.1_chr1	PGSB	CDS	135997238	135997340	.	+	1	ID=LotjaGi1g1v0787200.1.CDS.20;Parent=LotjaGi1g1v0787200.1
LjG1.1_chr1	PGSB	exon	135997844	135997963	.	+	.	ID=LotjaGi1g1v0787200.1.exon.21;Parent=LotjaGi1g1v0787200.1
LjG1.1_chr1	PGSB	CDS	135997844	135997963	.	+	0	ID=LotjaGi1g1v0787200.1.CDS.21;Parent=LotjaGi1g1v0787200.1
LjG1.1_chr1	PGSB	exon	135998070	135998213	.	+	.	ID=LotjaGi1g1v0787200.1.exon.22;Parent=LotjaGi1g1v0787200.1
LjG1.1_chr1	PGSB	CDS	135998070	135998213	.	+	0	ID=LotjaGi1g1v0787200.1.CDS.22;Parent=LotjaGi1g1v0787200.1
LjG1.1_chr1	PGSB	exon	135998412	135998555	.	+	.	ID=LotjaGi1g1v0787200.1.exon.23;Parent=LotjaGi1g1v0787200.1
LjG1.1_chr1	PGSB	CDS	135998412	135998555	.	+	0	ID=LotjaGi1g1v0787200.1.CDS.23;Parent=LotjaGi1g1v0787200.1
LjG1.1_chr1	PGSB	exon	135999182	135999325	.	+	.	ID=LotjaGi1g1v0787200.1.exon.24;Parent=LotjaGi1g1v0787200.1
LjG1.1_chr1	PGSB	CDS	135999182	135999325	.	+	0	ID=LotjaGi1g1v0787200.1.CDS.24;Parent=LotjaGi1g1v0787200.1
LjG1.1_chr1	PGSB	exon	135999947	136000034	.	+	.	ID=LotjaGi1g1v0787200.1.exon.25;Parent=LotjaGi1g1v0787200.1
LjG1.1_chr1	PGSB	CDS	135999947	136000034	.	+	0	ID=LotjaGi1g1v0787200.1.CDS.25;Parent=LotjaGi1g1v0787200.1
LjG1.1_chr1	PGSB	exon	136000574	136000701	.	+	.	ID=LotjaGi1g1v0787200.1.exon.26;Parent=LotjaGi1g1v0787200.1
LjG1.1_chr1	PGSB	CDS	136000574	136000701	.	+	2	ID=LotjaGi1g1v0787200.1.CDS.26;Parent=LotjaGi1g1v0787200.1
LjG1.1_chr1	PGSB	exon	136001096	136001303	.	+	.	ID=LotjaGi1g1v0787200.1.exon.27;Parent=LotjaGi1g1v0787200.1
LjG1.1_chr1	PGSB	CDS	136001096	136001303	.	+	0	ID=LotjaGi1g1v0787200.1.CDS.27;Parent=LotjaGi1g1v0787200.1
LjG1.1_chr1	PGSB	exon	136001388	136001560	.	+	.	ID=LotjaGi1g1v0787200.1.exon.28;Parent=LotjaGi1g1v0787200.1
LjG1.1_chr1	PGSB	CDS	136001388	136001560	.	+	2	ID=LotjaGi1g1v0787200.1.CDS.28;Parent=LotjaGi1g1v0787200.1
LjG1.1_chr1	PGSB	exon	136001759	136001968	.	+	.	ID=LotjaGi1g1v0787200.1.exon.29;Parent=LotjaGi1g1v0787200.1
LjG1.1_chr1	PGSB	CDS	136001759	136001968	.	+	0	ID=LotjaGi1g1v0787200.1.CDS.29;Parent=LotjaGi1g1v0787200.1
LjG1.1_chr1	PGSB	CDS	136002315	136002509	.	+	0	ID=LotjaGi1g1v0787200.1.CDS.30;Parent=LotjaGi1g1v0787200.1
LjG1.1_chr1	PGSB	exon	136002315	136003462	.	+	.	ID=LotjaGi1g1v0787200.1.exon.30;Parent=LotjaGi1g1v0787200.1
LjG1.1_chr1	PGSB	three_prime_UTR	136002510	136003462	.	+	.	ID=LotjaGi1g1v0787200.1.three_prime_UTR.2;Parent=LotjaGi1g1v0787200.1
LjG1.1_chr1	PGSB	mRNA	135988571	136002509	.	+	.	ID=LotjaGi1g1v0787200.2;Parent=LotjaGi1g1v0787200
LjG1.1_chr1	PGSB	exon	135988571	135988630	.	+	.	ID=LotjaGi1g1v0787200.2.exon.1;Parent=LotjaGi1g1v0787200.2
LjG1.1_chr1	PGSB	five_prime_UTR	135988571	135988630	.	+	.	ID=LotjaGi1g1v0787200.2.five_prime_UTR.1;Parent=LotjaGi1g1v0787200.2
LjG1.1_chr1	PGSB	exon	135988834	135988906	.	+	.	ID=LotjaGi1g1v0787200.2.exon.2;Parent=LotjaGi1g1v0787200.2
LjG1.1_chr1	PGSB	five_prime_UTR	135988834	135988906	.	+	.	ID=LotjaGi1g1v0787200.2.five_prime_UTR.2;Parent=LotjaGi1g1v0787200.2
LjG1.1_chr1	PGSB	exon	135989044	135989108	.	+	.	ID=LotjaGi1g1v0787200.2.exon.3;Parent=LotjaGi1g1v0787200.2
LjG1.1_chr1	PGSB	five_prime_UTR	135989044	135989108	.	+	.	ID=LotjaGi1g1v0787200.2.five_prime_UTR.3;Parent=LotjaGi1g1v0787200.2
LjG1.1_chr1	PGSB	exon	135989209	135989286	.	+	.	ID=LotjaGi1g1v0787200.2.exon.4;Parent=LotjaGi1g1v0787200.2
LjG1.1_chr1	PGSB	five_prime_UTR	135989209	135989286	.	+	.	ID=LotjaGi1g1v0787200.2.five_prime_UTR.4;Parent=LotjaGi1g1v0787200.2
LjG1.1_chr1	PGSB	exon	135989789	135989908	.	+	.	ID=LotjaGi1g1v0787200.2.exon.5;Parent=LotjaGi1g1v0787200.2
LjG1.1_chr1	PGSB	five_prime_UTR	135989789	135989908	.	+	.	ID=LotjaGi1g1v0787200.2.five_prime_UTR.5;Parent=LotjaGi1g1v0787200.2
LjG1.1_chr1	PGSB	exon	135990021	135990091	.	+	.	ID=LotjaGi1g1v0787200.2.exon.6;Parent=LotjaGi1g1v0787200.2
LjG1.1_chr1	PGSB	five_prime_UTR	135990021	135990091	.	+	.	ID=LotjaGi1g1v0787200.2.five_prime_UTR.6;Parent=LotjaGi1g1v0787200.2
LjG1.1_chr1	PGSB	exon	135990170	135990262	.	+	.	ID=LotjaGi1g1v0787200.2.exon.7;Parent=LotjaGi1g1v0787200.2
LjG1.1_chr1	PGSB	five_prime_UTR	135990170	135990262	.	+	.	ID=LotjaGi1g1v0787200.2.five_prime_UTR.7;Parent=LotjaGi1g1v0787200.2
LjG1.1_chr1	PGSB	exon	135990524	135990593	.	+	.	ID=LotjaGi1g1v0787200.2.exon.8;Parent=LotjaGi1g1v0787200.2
LjG1.1_chr1	PGSB	five_prime_UTR	135990524	135990593	.	+	.	ID=LotjaGi1g1v0787200.2.five_prime_UTR.8;Parent=LotjaGi1g1v0787200.2
LjG1.1_chr1	PGSB	exon	135990755	135990819	.	+	.	ID=LotjaGi1g1v0787200.2.exon.9;Parent=LotjaGi1g1v0787200.2
LjG1.1_chr1	PGSB	five_prime_UTR	135990755	135990819	.	+	.	ID=LotjaGi1g1v0787200.2.five_prime_UTR.9;Parent=LotjaGi1g1v0787200.2
LjG1.1_chr1	PGSB	exon	135991317	135991512	.	+	.	ID=LotjaGi1g1v0787200.2.exon.10;Parent=LotjaGi1g1v0787200.2
LjG1.1_chr1	PGSB	five_prime_UTR	135991317	135991512	.	+	.	ID=LotjaGi1g1v0787200.2.five_prime_UTR.10;Parent=LotjaGi1g1v0787200.2
LjG1.1_chr1	PGSB	exon	135991653	135991818	.	+	.	ID=LotjaGi1g1v0787200.2.exon.11;Parent=LotjaGi1g1v0787200.2
LjG1.1_chr1	PGSB	five_prime_UTR	135991653	135991818	.	+	.	ID=LotjaGi1g1v0787200.2.five_prime_UTR.11;Parent=LotjaGi1g1v0787200.2
LjG1.1_chr1	PGSB	five_prime_UTR	135992624	135992639	.	+	.	ID=LotjaGi1g1v0787200.2.five_prime_UTR.12;Parent=LotjaGi1g1v0787200.2
LjG1.1_chr1	PGSB	exon	135992624	135992717	.	+	.	ID=LotjaGi1g1v0787200.2.exon.12;Parent=LotjaGi1g1v0787200.2
LjG1.1_chr1	PGSB	CDS	135992640	135992717	.	+	0	ID=LotjaGi1g1v0787200.2.CDS.1;Parent=LotjaGi1g1v0787200.2
LjG1.1_chr1	PGSB	exon	135992831	135993022	.	+	.	ID=LotjaGi1g1v0787200.2.exon.13;Parent=LotjaGi1g1v0787200.2
LjG1.1_chr1	PGSB	CDS	135992831	135993022	.	+	0	ID=LotjaGi1g1v0787200.2.CDS.2;Parent=LotjaGi1g1v0787200.2
LjG1.1_chr1	PGSB	exon	135993763	135993974	.	+	.	ID=LotjaGi1g1v0787200.2.exon.14;Parent=LotjaGi1g1v0787200.2
LjG1.1_chr1	PGSB	CDS	135993763	135993974	.	+	0	ID=LotjaGi1g1v0787200.2.CDS.3;Parent=LotjaGi1g1v0787200.2
LjG1.1_chr1	PGSB	exon	135994903	135995050	.	+	.	ID=LotjaGi1g1v0787200.2.exon.15;Parent=LotjaGi1g1v0787200.2
LjG1.1_chr1	PGSB	CDS	135994903	135995050	.	+	1	ID=LotjaGi1g1v0787200.2.CDS.4;Parent=LotjaGi1g1v0787200.2
LjG1.1_chr1	PGSB	exon	135995612	135995780	.	+	.	ID=LotjaGi1g1v0787200.2.exon.16;Parent=LotjaGi1g1v0787200.2
LjG1.1_chr1	PGSB	CDS	135995612	135995780	.	+	0	ID=LotjaGi1g1v0787200.2.CDS.5;Parent=LotjaGi1g1v0787200.2
LjG1.1_chr1	PGSB	exon	135996127	135996203	.	+	.	ID=LotjaGi1g1v0787200.2.exon.17;Parent=LotjaGi1g1v0787200.2
LjG1.1_chr1	PGSB	CDS	135996127	135996203	.	+	2	ID=LotjaGi1g1v0787200.2.CDS.6;Parent=LotjaGi1g1v0787200.2
LjG1.1_chr1	PGSB	exon	135996334	135996504	.	+	.	ID=LotjaGi1g1v0787200.2.exon.18;Parent=LotjaGi1g1v0787200.2
LjG1.1_chr1	PGSB	CDS	135996334	135996504	.	+	0	ID=LotjaGi1g1v0787200.2.CDS.7;Parent=LotjaGi1g1v0787200.2
LjG1.1_chr1	PGSB	exon	135997072	135997148	.	+	.	ID=LotjaGi1g1v0787200.2.exon.19;Parent=LotjaGi1g1v0787200.2
LjG1.1_chr1	PGSB	CDS	135997072	135997148	.	+	0	ID=LotjaGi1g1v0787200.2.CDS.8;Parent=LotjaGi1g1v0787200.2
LjG1.1_chr1	PGSB	exon	135997238	135997340	.	+	.	ID=LotjaGi1g1v0787200.2.exon.20;Parent=LotjaGi1g1v0787200.2
LjG1.1_chr1	PGSB	CDS	135997238	135997340	.	+	1	ID=LotjaGi1g1v0787200.2.CDS.9;Parent=LotjaGi1g1v0787200.2
LjG1.1_chr1	PGSB	exon	135997844	135997963	.	+	.	ID=LotjaGi1g1v0787200.2.exon.21;Parent=LotjaGi1g1v0787200.2
LjG1.1_chr1	PGSB	CDS	135997844	135997963	.	+	0	ID=LotjaGi1g1v0787200.2.CDS.10;Parent=LotjaGi1g1v0787200.2
LjG1.1_chr1	PGSB	exon	135998070	135998213	.	+	.	ID=LotjaGi1g1v0787200.2.exon.22;Parent=LotjaGi1g1v0787200.2
LjG1.1_chr1	PGSB	CDS	135998070	135998213	.	+	0	ID=LotjaGi1g1v0787200.2.CDS.11;Parent=LotjaGi1g1v0787200.2
LjG1.1_chr1	PGSB	exon	135998412	135998555	.	+	.	ID=LotjaGi1g1v0787200.2.exon.23;Parent=LotjaGi1g1v0787200.2
LjG1.1_chr1	PGSB	CDS	135998412	135998555	.	+	0	ID=LotjaGi1g1v0787200.2.CDS.12;Parent=LotjaGi1g1v0787200.2
LjG1.1_chr1	PGSB	exon	135999182	135999325	.	+	.	ID=LotjaGi1g1v0787200.2.exon.24;Parent=LotjaGi1g1v0787200.2
LjG1.1_chr1	PGSB	CDS	135999182	135999325	.	+	0	ID=LotjaGi1g1v0787200.2.CDS.13;Parent=LotjaGi1g1v0787200.2
LjG1.1_chr1	PGSB	exon	135999947	136000034	.	+	.	ID=LotjaGi1g1v0787200.2.exon.25;Parent=LotjaGi1g1v0787200.2
LjG1.1_chr1	PGSB	CDS	135999947	136000034	.	+	0	ID=LotjaGi1g1v0787200.2.CDS.14;Parent=LotjaGi1g1v0787200.2
LjG1.1_chr1	PGSB	exon	136000574	136000701	.	+	.	ID=LotjaGi1g1v0787200.2.exon.26;Parent=LotjaGi1g1v0787200.2
LjG1.1_chr1	PGSB	CDS	136000574	136000701	.	+	2	ID=LotjaGi1g1v0787200.2.CDS.15;Parent=LotjaGi1g1v0787200.2
LjG1.1_chr1	PGSB	exon	136001096	136001303	.	+	.	ID=LotjaGi1g1v0787200.2.exon.27;Parent=LotjaGi1g1v0787200.2
LjG1.1_chr1	PGSB	CDS	136001096	136001303	.	+	0	ID=LotjaGi1g1v0787200.2.CDS.16;Parent=LotjaGi1g1v0787200.2
LjG1.1_chr1	PGSB	exon	136001388	136001560	.	+	.	ID=LotjaGi1g1v0787200.2.exon.28;Parent=LotjaGi1g1v0787200.2
LjG1.1_chr1	PGSB	CDS	136001388	136001560	.	+	2	ID=LotjaGi1g1v0787200.2.CDS.17;Parent=LotjaGi1g1v0787200.2
LjG1.1_chr1	PGSB	exon	136001759	136001968	.	+	.	ID=LotjaGi1g1v0787200.2.exon.29;Parent=LotjaGi1g1v0787200.2
LjG1.1_chr1	PGSB	CDS	136001759	136001968	.	+	0	ID=LotjaGi1g1v0787200.2.CDS.18;Parent=LotjaGi1g1v0787200.2
LjG1.1_chr1	PGSB	exon	136002315	136002509	.	+	.	ID=LotjaGi1g1v0787200.2.exon.30;Parent=LotjaGi1g1v0787200.2
LjG1.1_chr1	PGSB	CDS	136002315	136002509	.	+	0	ID=LotjaGi1g1v0787200.2.CDS.19;Parent=LotjaGi1g1v0787200.2
LjG1.1_chr1	PGSB	mRNA	135988571	136002509	.	+	.	ID=LotjaGi1g1v0787200.3;Parent=LotjaGi1g1v0787200
LjG1.1_chr1	PGSB	exon	135988571	135988630	.	+	.	ID=LotjaGi1g1v0787200.3.exon.1;Parent=LotjaGi1g1v0787200.3
LjG1.1_chr1	PGSB	five_prime_UTR	135988571	135988630	.	+	.	ID=LotjaGi1g1v0787200.3.five_prime_UTR.1;Parent=LotjaGi1g1v0787200.3
LjG1.1_chr1	PGSB	exon	135988834	135988906	.	+	.	ID=LotjaGi1g1v0787200.3.exon.2;Parent=LotjaGi1g1v0787200.3
LjG1.1_chr1	PGSB	five_prime_UTR	135988834	135988906	.	+	.	ID=LotjaGi1g1v0787200.3.five_prime_UTR.2;Parent=LotjaGi1g1v0787200.3
LjG1.1_chr1	PGSB	exon	135989044	135989108	.	+	.	ID=LotjaGi1g1v0787200.3.exon.3;Parent=LotjaGi1g1v0787200.3
LjG1.1_chr1	PGSB	five_prime_UTR	135989044	135989108	.	+	.	ID=LotjaGi1g1v0787200.3.five_prime_UTR.3;Parent=LotjaGi1g1v0787200.3
LjG1.1_chr1	PGSB	five_prime_UTR	135989209	135989235	.	+	.	ID=LotjaGi1g1v0787200.3.five_prime_UTR.4;Parent=LotjaGi1g1v0787200.3
LjG1.1_chr1	PGSB	exon	135989209	135989286	.	+	.	ID=LotjaGi1g1v0787200.3.exon.4;Parent=LotjaGi1g1v0787200.3
LjG1.1_chr1	PGSB	CDS	135989236	135989286	.	+	0	ID=LotjaGi1g1v0787200.3.CDS.1;Parent=LotjaGi1g1v0787200.3
LjG1.1_chr1	PGSB	exon	135989789	135989908	.	+	.	ID=LotjaGi1g1v0787200.3.exon.5;Parent=LotjaGi1g1v0787200.3
LjG1.1_chr1	PGSB	CDS	135989789	135989908	.	+	0	ID=LotjaGi1g1v0787200.3.CDS.2;Parent=LotjaGi1g1v0787200.3
LjG1.1_chr1	PGSB	exon	135990021	135990091	.	+	.	ID=LotjaGi1g1v0787200.3.exon.6;Parent=LotjaGi1g1v0787200.3
LjG1.1_chr1	PGSB	CDS	135990021	135990091	.	+	0	ID=LotjaGi1g1v0787200.3.CDS.3;Parent=LotjaGi1g1v0787200.3
LjG1.1_chr1	PGSB	exon	135990170	135990262	.	+	.	ID=LotjaGi1g1v0787200.3.exon.7;Parent=LotjaGi1g1v0787200.3
LjG1.1_chr1	PGSB	CDS	135990170	135990262	.	+	1	ID=LotjaGi1g1v0787200.3.CDS.4;Parent=LotjaGi1g1v0787200.3
LjG1.1_chr1	PGSB	exon	135990524	135990593	.	+	.	ID=LotjaGi1g1v0787200.3.exon.8;Parent=LotjaGi1g1v0787200.3
LjG1.1_chr1	PGSB	CDS	135990524	135990593	.	+	1	ID=LotjaGi1g1v0787200.3.CDS.5;Parent=LotjaGi1g1v0787200.3
LjG1.1_chr1	PGSB	exon	135990755	135990819	.	+	.	ID=LotjaGi1g1v0787200.3.exon.9;Parent=LotjaGi1g1v0787200.3
LjG1.1_chr1	PGSB	CDS	135990755	135990819	.	+	0	ID=LotjaGi1g1v0787200.3.CDS.6;Parent=LotjaGi1g1v0787200.3
LjG1.1_chr1	PGSB	exon	135991317	135991512	.	+	.	ID=LotjaGi1g1v0787200.3.exon.10;Parent=LotjaGi1g1v0787200.3
LjG1.1_chr1	PGSB	CDS	135991317	135991512	.	+	1	ID=LotjaGi1g1v0787200.3.CDS.7;Parent=LotjaGi1g1v0787200.3
LjG1.1_chr1	PGSB	exon	135992631	135992717	.	+	.	ID=LotjaGi1g1v0787200.3.exon.11;Parent=LotjaGi1g1v0787200.3
LjG1.1_chr1	PGSB	CDS	135992631	135992717	.	+	0	ID=LotjaGi1g1v0787200.3.CDS.8;Parent=LotjaGi1g1v0787200.3
LjG1.1_chr1	PGSB	exon	135992831	135993022	.	+	.	ID=LotjaGi1g1v0787200.3.exon.12;Parent=LotjaGi1g1v0787200.3
LjG1.1_chr1	PGSB	CDS	135992831	135993022	.	+	0	ID=LotjaGi1g1v0787200.3.CDS.9;Parent=LotjaGi1g1v0787200.3
LjG1.1_chr1	PGSB	exon	135993763	135993974	.	+	.	ID=LotjaGi1g1v0787200.3.exon.13;Parent=LotjaGi1g1v0787200.3
LjG1.1_chr1	PGSB	CDS	135993763	135993974	.	+	0	ID=LotjaGi1g1v0787200.3.CDS.10;Parent=LotjaGi1g1v0787200.3
LjG1.1_chr1	PGSB	exon	135994903	135995050	.	+	.	ID=LotjaGi1g1v0787200.3.exon.14;Parent=LotjaGi1g1v0787200.3
LjG1.1_chr1	PGSB	CDS	135994903	135995050	.	+	1	ID=LotjaGi1g1v0787200.3.CDS.11;Parent=LotjaGi1g1v0787200.3
LjG1.1_chr1	PGSB	exon	135995612	135995780	.	+	.	ID=LotjaGi1g1v0787200.3.exon.15;Parent=LotjaGi1g1v0787200.3
LjG1.1_chr1	PGSB	CDS	135995612	135995780	.	+	0	ID=LotjaGi1g1v0787200.3.CDS.12;Parent=LotjaGi1g1v0787200.3
LjG1.1_chr1	PGSB	exon	135996127	135996203	.	+	.	ID=LotjaGi1g1v0787200.3.exon.16;Parent=LotjaGi1g1v0787200.3
LjG1.1_chr1	PGSB	CDS	135996127	135996203	.	+	2	ID=LotjaGi1g1v0787200.3.CDS.13;Parent=LotjaGi1g1v0787200.3
LjG1.1_chr1	PGSB	exon	135996334	135996504	.	+	.	ID=LotjaGi1g1v0787200.3.exon.17;Parent=LotjaGi1g1v0787200.3
LjG1.1_chr1	PGSB	CDS	135996334	135996504	.	+	0	ID=LotjaGi1g1v0787200.3.CDS.14;Parent=LotjaGi1g1v0787200.3
LjG1.1_chr1	PGSB	exon	135997072	135997148	.	+	.	ID=LotjaGi1g1v0787200.3.exon.18;Parent=LotjaGi1g1v0787200.3
LjG1.1_chr1	PGSB	CDS	135997072	135997148	.	+	0	ID=LotjaGi1g1v0787200.3.CDS.15;Parent=LotjaGi1g1v0787200.3
LjG1.1_chr1	PGSB	exon	135997238	135997340	.	+	.	ID=LotjaGi1g1v0787200.3.exon.19;Parent=LotjaGi1g1v0787200.3
LjG1.1_chr1	PGSB	CDS	135997238	135997340	.	+	1	ID=LotjaGi1g1v0787200.3.CDS.16;Parent=LotjaGi1g1v0787200.3
LjG1.1_chr1	PGSB	exon	135997844	135997963	.	+	.	ID=LotjaGi1g1v0787200.3.exon.20;Parent=LotjaGi1g1v0787200.3
LjG1.1_chr1	PGSB	CDS	135997844	135997963	.	+	0	ID=LotjaGi1g1v0787200.3.CDS.17;Parent=LotjaGi1g1v0787200.3
LjG1.1_chr1	PGSB	exon	135998070	135998213	.	+	.	ID=LotjaGi1g1v0787200.3.exon.21;Parent=LotjaGi1g1v0787200.3
LjG1.1_chr1	PGSB	CDS	135998070	135998213	.	+	0	ID=LotjaGi1g1v0787200.3.CDS.18;Parent=LotjaGi1g1v0787200.3
LjG1.1_chr1	PGSB	exon	135998412	135998555	.	+	.	ID=LotjaGi1g1v0787200.3.exon.22;Parent=LotjaGi1g1v0787200.3
LjG1.1_chr1	PGSB	CDS	135998412	135998555	.	+	0	ID=LotjaGi1g1v0787200.3.CDS.19;Parent=LotjaGi1g1v0787200.3
LjG1.1_chr1	PGSB	exon	135999182	135999325	.	+	.	ID=LotjaGi1g1v0787200.3.exon.23;Parent=LotjaGi1g1v0787200.3
LjG1.1_chr1	PGSB	CDS	135999182	135999325	.	+	0	ID=LotjaGi1g1v0787200.3.CDS.20;Parent=LotjaGi1g1v0787200.3
LjG1.1_chr1	PGSB	exon	135999947	136000034	.	+	.	ID=LotjaGi1g1v0787200.3.exon.24;Parent=LotjaGi1g1v0787200.3
LjG1.1_chr1	PGSB	CDS	135999947	136000034	.	+	0	ID=LotjaGi1g1v0787200.3.CDS.21;Parent=LotjaGi1g1v0787200.3
LjG1.1_chr1	PGSB	exon	136000574	136000701	.	+	.	ID=LotjaGi1g1v0787200.3.exon.25;Parent=LotjaGi1g1v0787200.3
LjG1.1_chr1	PGSB	CDS	136000574	136000701	.	+	2	ID=LotjaGi1g1v0787200.3.CDS.22;Parent=LotjaGi1g1v0787200.3
LjG1.1_chr1	PGSB	exon	136001096	136001303	.	+	.	ID=LotjaGi1g1v0787200.3.exon.26;Parent=LotjaGi1g1v0787200.3
LjG1.1_chr1	PGSB	CDS	136001096	136001303	.	+	0	ID=LotjaGi1g1v0787200.3.CDS.23;Parent=LotjaGi1g1v0787200.3
LjG1.1_chr1	PGSB	exon	136001388	136001560	.	+	.	ID=LotjaGi1g1v0787200.3.exon.27;Parent=LotjaGi1g1v0787200.3
LjG1.1_chr1	PGSB	CDS	136001388	136001560	.	+	2	ID=LotjaGi1g1v0787200.3.CDS.24;Parent=LotjaGi1g1v0787200.3
LjG1.1_chr1	PGSB	exon	136001759	136001968	.	+	.	ID=LotjaGi1g1v0787200.3.exon.28;Parent=LotjaGi1g1v0787200.3
LjG1.1_chr1	PGSB	CDS	136001759	136001968	.	+	0	ID=LotjaGi1g1v0787200.3.CDS.25;Parent=LotjaGi1g1v0787200.3
LjG1.1_chr1	PGSB	exon	136002315	136002509	.	+	.	ID=LotjaGi1g1v0787200.3.exon.29;Parent=LotjaGi1g1v0787200.3
LjG1.1_chr1	PGSB	CDS	136002315	136002509	.	+	0	ID=LotjaGi1g1v0787200.3.CDS.26;Parent=LotjaGi1g1v0787200.3
LjG1.1_chr1	PGSB	mRNA	135988571	136002509	.	+	.	ID=LotjaGi1g1v0787200.4;Parent=LotjaGi1g1v0787200
LjG1.1_chr1	PGSB	exon	135988571	135988630	.	+	.	ID=LotjaGi1g1v0787200.4.exon.1;Parent=LotjaGi1g1v0787200.4
LjG1.1_chr1	PGSB	five_prime_UTR	135988571	135988630	.	+	.	ID=LotjaGi1g1v0787200.4.five_prime_UTR.1;Parent=LotjaGi1g1v0787200.4
LjG1.1_chr1	PGSB	exon	135988834	135988906	.	+	.	ID=LotjaGi1g1v0787200.4.exon.2;Parent=LotjaGi1g1v0787200.4
LjG1.1_chr1	PGSB	five_prime_UTR	135988834	135988906	.	+	.	ID=LotjaGi1g1v0787200.4.five_prime_UTR.2;Parent=LotjaGi1g1v0787200.4
LjG1.1_chr1	PGSB	exon	135989044	135989108	.	+	.	ID=LotjaGi1g1v0787200.4.exon.3;Parent=LotjaGi1g1v0787200.4
LjG1.1_chr1	PGSB	five_prime_UTR	135989044	135989108	.	+	.	ID=LotjaGi1g1v0787200.4.five_prime_UTR.3;Parent=LotjaGi1g1v0787200.4
LjG1.1_chr1	PGSB	five_prime_UTR	135989209	135989235	.	+	.	ID=LotjaGi1g1v0787200.4.five_prime_UTR.4;Parent=LotjaGi1g1v0787200.4
LjG1.1_chr1	PGSB	exon	135989209	135989286	.	+	.	ID=LotjaGi1g1v0787200.4.exon.4;Parent=LotjaGi1g1v0787200.4
LjG1.1_chr1	PGSB	CDS	135989236	135989286	.	+	0	ID=LotjaGi1g1v0787200.4.CDS.1;Parent=LotjaGi1g1v0787200.4
LjG1.1_chr1	PGSB	exon	135989789	135989908	.	+	.	ID=LotjaGi1g1v0787200.4.exon.5;Parent=LotjaGi1g1v0787200.4
LjG1.1_chr1	PGSB	CDS	135989789	135989908	.	+	0	ID=LotjaGi1g1v0787200.4.CDS.2;Parent=LotjaGi1g1v0787200.4
LjG1.1_chr1	PGSB	exon	135990021	135990091	.	+	.	ID=LotjaGi1g1v0787200.4.exon.6;Parent=LotjaGi1g1v0787200.4
LjG1.1_chr1	PGSB	CDS	135990021	135990091	.	+	0	ID=LotjaGi1g1v0787200.4.CDS.3;Parent=LotjaGi1g1v0787200.4
LjG1.1_chr1	PGSB	exon	135990170	135990262	.	+	.	ID=LotjaGi1g1v0787200.4.exon.7;Parent=LotjaGi1g1v0787200.4
LjG1.1_chr1	PGSB	CDS	135990170	135990262	.	+	1	ID=LotjaGi1g1v0787200.4.CDS.4;Parent=LotjaGi1g1v0787200.4
LjG1.1_chr1	PGSB	exon	135990524	135990593	.	+	.	ID=LotjaGi1g1v0787200.4.exon.8;Parent=LotjaGi1g1v0787200.4
LjG1.1_chr1	PGSB	CDS	135990524	135990593	.	+	1	ID=LotjaGi1g1v0787200.4.CDS.5;Parent=LotjaGi1g1v0787200.4
LjG1.1_chr1	PGSB	exon	135990755	135990819	.	+	.	ID=LotjaGi1g1v0787200.4.exon.9;Parent=LotjaGi1g1v0787200.4
LjG1.1_chr1	PGSB	CDS	135990755	135990819	.	+	0	ID=LotjaGi1g1v0787200.4.CDS.6;Parent=LotjaGi1g1v0787200.4
LjG1.1_chr1	PGSB	exon	135991317	135991512	.	+	.	ID=LotjaGi1g1v0787200.4.exon.10;Parent=LotjaGi1g1v0787200.4
LjG1.1_chr1	PGSB	CDS	135991317	135991512	.	+	1	ID=LotjaGi1g1v0787200.4.CDS.7;Parent=LotjaGi1g1v0787200.4
LjG1.1_chr1	PGSB	exon	135991653	135991804	.	+	.	ID=LotjaGi1g1v0787200.4.exon.11;Parent=LotjaGi1g1v0787200.4
LjG1.1_chr1	PGSB	CDS	135991653	135991804	.	+	0	ID=LotjaGi1g1v0787200.4.CDS.8;Parent=LotjaGi1g1v0787200.4
LjG1.1_chr1	PGSB	exon	135992624	135992717	.	+	.	ID=LotjaGi1g1v0787200.4.exon.12;Parent=LotjaGi1g1v0787200.4
LjG1.1_chr1	PGSB	CDS	135992624	135992717	.	+	1	ID=LotjaGi1g1v0787200.4.CDS.9;Parent=LotjaGi1g1v0787200.4
LjG1.1_chr1	PGSB	exon	135992831	135993022	.	+	.	ID=LotjaGi1g1v0787200.4.exon.13;Parent=LotjaGi1g1v0787200.4
LjG1.1_chr1	PGSB	CDS	135992831	135993022	.	+	0	ID=LotjaGi1g1v0787200.4.CDS.10;Parent=LotjaGi1g1v0787200.4
LjG1.1_chr1	PGSB	exon	135993763	135993974	.	+	.	ID=LotjaGi1g1v0787200.4.exon.14;Parent=LotjaGi1g1v0787200.4
LjG1.1_chr1	PGSB	CDS	135993763	135993974	.	+	0	ID=LotjaGi1g1v0787200.4.CDS.11;Parent=LotjaGi1g1v0787200.4
LjG1.1_chr1	PGSB	exon	135994903	135995050	.	+	.	ID=LotjaGi1g1v0787200.4.exon.15;Parent=LotjaGi1g1v0787200.4
LjG1.1_chr1	PGSB	CDS	135994903	135995050	.	+	1	ID=LotjaGi1g1v0787200.4.CDS.12;Parent=LotjaGi1g1v0787200.4
LjG1.1_chr1	PGSB	exon	135995612	135995780	.	+	.	ID=LotjaGi1g1v0787200.4.exon.16;Parent=LotjaGi1g1v0787200.4
LjG1.1_chr1	PGSB	CDS	135995612	135995780	.	+	0	ID=LotjaGi1g1v0787200.4.CDS.13;Parent=LotjaGi1g1v0787200.4
LjG1.1_chr1	PGSB	exon	135996127	135996203	.	+	.	ID=LotjaGi1g1v0787200.4.exon.17;Parent=LotjaGi1g1v0787200.4
LjG1.1_chr1	PGSB	CDS	135996127	135996203	.	+	2	ID=LotjaGi1g1v0787200.4.CDS.14;Parent=LotjaGi1g1v0787200.4
LjG1.1_chr1	PGSB	exon	135996334	135996504	.	+	.	ID=LotjaGi1g1v0787200.4.exon.18;Parent=LotjaGi1g1v0787200.4
LjG1.1_chr1	PGSB	CDS	135996334	135996504	.	+	0	ID=LotjaGi1g1v0787200.4.CDS.15;Parent=LotjaGi1g1v0787200.4
LjG1.1_chr1	PGSB	exon	135997072	135997148	.	+	.	ID=LotjaGi1g1v0787200.4.exon.19;Parent=LotjaGi1g1v0787200.4
LjG1.1_chr1	PGSB	CDS	135997072	135997148	.	+	0	ID=LotjaGi1g1v0787200.4.CDS.16;Parent=LotjaGi1g1v0787200.4
LjG1.1_chr1	PGSB	exon	135997238	135997340	.	+	.	ID=LotjaGi1g1v0787200.4.exon.20;Parent=LotjaGi1g1v0787200.4
LjG1.1_chr1	PGSB	CDS	135997238	135997340	.	+	1	ID=LotjaGi1g1v0787200.4.CDS.17;Parent=LotjaGi1g1v0787200.4
LjG1.1_chr1	PGSB	exon	135997844	135997963	.	+	.	ID=LotjaGi1g1v0787200.4.exon.21;Parent=LotjaGi1g1v0787200.4
LjG1.1_chr1	PGSB	CDS	135997844	135997963	.	+	0	ID=LotjaGi1g1v0787200.4.CDS.18;Parent=LotjaGi1g1v0787200.4
LjG1.1_chr1	PGSB	exon	135998070	135998213	.	+	.	ID=LotjaGi1g1v0787200.4.exon.22;Parent=LotjaGi1g1v0787200.4
LjG1.1_chr1	PGSB	CDS	135998070	135998213	.	+	0	ID=LotjaGi1g1v0787200.4.CDS.19;Parent=LotjaGi1g1v0787200.4
LjG1.1_chr1	PGSB	exon	135998412	135998555	.	+	.	ID=LotjaGi1g1v0787200.4.exon.23;Parent=LotjaGi1g1v0787200.4
LjG1.1_chr1	PGSB	CDS	135998412	135998555	.	+	0	ID=LotjaGi1g1v0787200.4.CDS.20;Parent=LotjaGi1g1v0787200.4
LjG1.1_chr1	PGSB	exon	135999182	135999325	.	+	.	ID=LotjaGi1g1v0787200.4.exon.24;Parent=LotjaGi1g1v0787200.4
LjG1.1_chr1	PGSB	CDS	135999182	135999325	.	+	0	ID=LotjaGi1g1v0787200.4.CDS.21;Parent=LotjaGi1g1v0787200.4
LjG1.1_chr1	PGSB	exon	135999947	136000034	.	+	.	ID=LotjaGi1g1v0787200.4.exon.25;Parent=LotjaGi1g1v0787200.4
LjG1.1_chr1	PGSB	CDS	135999947	136000034	.	+	0	ID=LotjaGi1g1v0787200.4.CDS.22;Parent=LotjaGi1g1v0787200.4
LjG1.1_chr1	PGSB	exon	136000574	136000701	.	+	.	ID=LotjaGi1g1v0787200.4.exon.26;Parent=LotjaGi1g1v0787200.4
LjG1.1_chr1	PGSB	CDS	136000574	136000701	.	+	2	ID=LotjaGi1g1v0787200.4.CDS.23;Parent=LotjaGi1g1v0787200.4
LjG1.1_chr1	PGSB	exon	136001096	136001303	.	+	.	ID=LotjaGi1g1v0787200.4.exon.27;Parent=LotjaGi1g1v0787200.4
LjG1.1_chr1	PGSB	CDS	136001096	136001303	.	+	0	ID=LotjaGi1g1v0787200.4.CDS.24;Parent=LotjaGi1g1v0787200.4
LjG1.1_chr1	PGSB	exon	136001388	136001560	.	+	.	ID=LotjaGi1g1v0787200.4.exon.28;Parent=LotjaGi1g1v0787200.4
LjG1.1_chr1	PGSB	CDS	136001388	136001560	.	+	2	ID=LotjaGi1g1v0787200.4.CDS.25;Parent=LotjaGi1g1v0787200.4
LjG1.1_chr1	PGSB	exon	136001759	136001968	.	+	.	ID=LotjaGi1g1v0787200.4.exon.29;Parent=LotjaGi1g1v0787200.4
LjG1.1_chr1	PGSB	CDS	136001759	136001968	.	+	0	ID=LotjaGi1g1v0787200.4.CDS.26;Parent=LotjaGi1g1v0787200.4
LjG1.1_chr1	PGSB	exon	136002315	136002509	.	+	.	ID=LotjaGi1g1v0787200.4.exon.30;Parent=LotjaGi1g1v0787200.4
LjG1.1_chr1	PGSB	CDS	136002315	136002509	.	+	0	ID=LotjaGi1g1v0787200.4.CDS.27;Parent=LotjaGi1g1v0787200.4
LjG1.1_chr1	PGSB	mRNA	135988571	136002509	.	+	.	ID=LotjaGi1g1v0787200.5;Parent=LotjaGi1g1v0787200
LjG1.1_chr1	PGSB	exon	135988571	135988630	.	+	.	ID=LotjaGi1g1v0787200.5.exon.1;Parent=LotjaGi1g1v0787200.5
LjG1.1_chr1	PGSB	five_prime_UTR	135988571	135988630	.	+	.	ID=LotjaGi1g1v0787200.5.five_prime_UTR.1;Parent=LotjaGi1g1v0787200.5
LjG1.1_chr1	PGSB	exon	135988834	135988906	.	+	.	ID=LotjaGi1g1v0787200.5.exon.2;Parent=LotjaGi1g1v0787200.5
LjG1.1_chr1	PGSB	five_prime_UTR	135988834	135988906	.	+	.	ID=LotjaGi1g1v0787200.5.five_prime_UTR.2;Parent=LotjaGi1g1v0787200.5
LjG1.1_chr1	PGSB	exon	135989044	135989108	.	+	.	ID=LotjaGi1g1v0787200.5.exon.3;Parent=LotjaGi1g1v0787200.5
LjG1.1_chr1	PGSB	five_prime_UTR	135989044	135989108	.	+	.	ID=LotjaGi1g1v0787200.5.five_prime_UTR.3;Parent=LotjaGi1g1v0787200.5
LjG1.1_chr1	PGSB	five_prime_UTR	135989209	135989235	.	+	.	ID=LotjaGi1g1v0787200.5.five_prime_UTR.4;Parent=LotjaGi1g1v0787200.5
LjG1.1_chr1	PGSB	exon	135989209	135989286	.	+	.	ID=LotjaGi1g1v0787200.5.exon.4;Parent=LotjaGi1g1v0787200.5
LjG1.1_chr1	PGSB	CDS	135989236	135989286	.	+	0	ID=LotjaGi1g1v0787200.5.CDS.1;Parent=LotjaGi1g1v0787200.5
LjG1.1_chr1	PGSB	exon	135989789	135989908	.	+	.	ID=LotjaGi1g1v0787200.5.exon.5;Parent=LotjaGi1g1v0787200.5
LjG1.1_chr1	PGSB	CDS	135989789	135989908	.	+	0	ID=LotjaGi1g1v0787200.5.CDS.2;Parent=LotjaGi1g1v0787200.5
LjG1.1_chr1	PGSB	exon	135990021	135990091	.	+	.	ID=LotjaGi1g1v0787200.5.exon.6;Parent=LotjaGi1g1v0787200.5
LjG1.1_chr1	PGSB	CDS	135990021	135990091	.	+	0	ID=LotjaGi1g1v0787200.5.CDS.3;Parent=LotjaGi1g1v0787200.5
LjG1.1_chr1	PGSB	exon	135990170	135990262	.	+	.	ID=LotjaGi1g1v0787200.5.exon.7;Parent=LotjaGi1g1v0787200.5
LjG1.1_chr1	PGSB	CDS	135990170	135990262	.	+	1	ID=LotjaGi1g1v0787200.5.CDS.4;Parent=LotjaGi1g1v0787200.5
LjG1.1_chr1	PGSB	exon	135990524	135990593	.	+	.	ID=LotjaGi1g1v0787200.5.exon.8;Parent=LotjaGi1g1v0787200.5
LjG1.1_chr1	PGSB	CDS	135990524	135990593	.	+	1	ID=LotjaGi1g1v0787200.5.CDS.5;Parent=LotjaGi1g1v0787200.5
LjG1.1_chr1	PGSB	exon	135990755	135990819	.	+	.	ID=LotjaGi1g1v0787200.5.exon.9;Parent=LotjaGi1g1v0787200.5
LjG1.1_chr1	PGSB	CDS	135990755	135990819	.	+	0	ID=LotjaGi1g1v0787200.5.CDS.6;Parent=LotjaGi1g1v0787200.5
LjG1.1_chr1	PGSB	exon	135991317	135991512	.	+	.	ID=LotjaGi1g1v0787200.5.exon.10;Parent=LotjaGi1g1v0787200.5
LjG1.1_chr1	PGSB	CDS	135991317	135991512	.	+	1	ID=LotjaGi1g1v0787200.5.CDS.7;Parent=LotjaGi1g1v0787200.5
LjG1.1_chr1	PGSB	exon	135991653	135991804	.	+	.	ID=LotjaGi1g1v0787200.5.exon.11;Parent=LotjaGi1g1v0787200.5
LjG1.1_chr1	PGSB	CDS	135991653	135991804	.	+	0	ID=LotjaGi1g1v0787200.5.CDS.8;Parent=LotjaGi1g1v0787200.5
LjG1.1_chr1	PGSB	exon	135992624	135992717	.	+	.	ID=LotjaGi1g1v0787200.5.exon.12;Parent=LotjaGi1g1v0787200.5
LjG1.1_chr1	PGSB	CDS	135992624	135992717	.	+	1	ID=LotjaGi1g1v0787200.5.CDS.9;Parent=LotjaGi1g1v0787200.5
LjG1.1_chr1	PGSB	exon	135992831	135993022	.	+	.	ID=LotjaGi1g1v0787200.5.exon.13;Parent=LotjaGi1g1v0787200.5
LjG1.1_chr1	PGSB	CDS	135992831	135993022	.	+	0	ID=LotjaGi1g1v0787200.5.CDS.10;Parent=LotjaGi1g1v0787200.5
LjG1.1_chr1	PGSB	exon	135993763	135993974	.	+	.	ID=LotjaGi1g1v0787200.5.exon.14;Parent=LotjaGi1g1v0787200.5
LjG1.1_chr1	PGSB	CDS	135993763	135993974	.	+	0	ID=LotjaGi1g1v0787200.5.CDS.11;Parent=LotjaGi1g1v0787200.5
LjG1.1_chr1	PGSB	exon	135994903	135995050	.	+	.	ID=LotjaGi1g1v0787200.5.exon.15;Parent=LotjaGi1g1v0787200.5
LjG1.1_chr1	PGSB	CDS	135994903	135995050	.	+	1	ID=LotjaGi1g1v0787200.5.CDS.12;Parent=LotjaGi1g1v0787200.5
LjG1.1_chr1	PGSB	exon	135995612	135995780	.	+	.	ID=LotjaGi1g1v0787200.5.exon.16;Parent=LotjaGi1g1v0787200.5
LjG1.1_chr1	PGSB	CDS	135995612	135995780	.	+	0	ID=LotjaGi1g1v0787200.5.CDS.13;Parent=LotjaGi1g1v0787200.5
LjG1.1_chr1	PGSB	exon	135996127	135996203	.	+	.	ID=LotjaGi1g1v0787200.5.exon.17;Parent=LotjaGi1g1v0787200.5
LjG1.1_chr1	PGSB	CDS	135996127	135996203	.	+	2	ID=LotjaGi1g1v0787200.5.CDS.14;Parent=LotjaGi1g1v0787200.5
LjG1.1_chr1	PGSB	exon	135996334	135996504	.	+	.	ID=LotjaGi1g1v0787200.5.exon.18;Parent=LotjaGi1g1v0787200.5
LjG1.1_chr1	PGSB	CDS	135996334	135996504	.	+	0	ID=LotjaGi1g1v0787200.5.CDS.15;Parent=LotjaGi1g1v0787200.5
LjG1.1_chr1	PGSB	exon	135997072	135997148	.	+	.	ID=LotjaGi1g1v0787200.5.exon.19;Parent=LotjaGi1g1v0787200.5
LjG1.1_chr1	PGSB	CDS	135997072	135997148	.	+	0	ID=LotjaGi1g1v0787200.5.CDS.16;Parent=LotjaGi1g1v0787200.5
LjG1.1_chr1	PGSB	exon	135997238	135997340	.	+	.	ID=LotjaGi1g1v0787200.5.exon.20;Parent=LotjaGi1g1v0787200.5
LjG1.1_chr1	PGSB	CDS	135997238	135997340	.	+	1	ID=LotjaGi1g1v0787200.5.CDS.17;Parent=LotjaGi1g1v0787200.5
LjG1.1_chr1	PGSB	exon	135997844	135997963	.	+	.	ID=LotjaGi1g1v0787200.5.exon.21;Parent=LotjaGi1g1v0787200.5
LjG1.1_chr1	PGSB	CDS	135997844	135997963	.	+	0	ID=LotjaGi1g1v0787200.5.CDS.18;Parent=LotjaGi1g1v0787200.5
LjG1.1_chr1	PGSB	exon	135998070	135998213	.	+	.	ID=LotjaGi1g1v0787200.5.exon.22;Parent=LotjaGi1g1v0787200.5
LjG1.1_chr1	PGSB	CDS	135998070	135998213	.	+	0	ID=LotjaGi1g1v0787200.5.CDS.19;Parent=LotjaGi1g1v0787200.5
LjG1.1_chr1	PGSB	exon	135998412	135998555	.	+	.	ID=LotjaGi1g1v0787200.5.exon.23;Parent=LotjaGi1g1v0787200.5
LjG1.1_chr1	PGSB	CDS	135998412	135998555	.	+	0	ID=LotjaGi1g1v0787200.5.CDS.20;Parent=LotjaGi1g1v0787200.5
LjG1.1_chr1	PGSB	exon	135999182	135999325	.	+	.	ID=LotjaGi1g1v0787200.5.exon.24;Parent=LotjaGi1g1v0787200.5
LjG1.1_chr1	PGSB	CDS	135999182	135999325	.	+	0	ID=LotjaGi1g1v0787200.5.CDS.21;Parent=LotjaGi1g1v0787200.5
LjG1.1_chr1	PGSB	exon	135999947	136000034	.	+	.	ID=LotjaGi1g1v0787200.5.exon.25;Parent=LotjaGi1g1v0787200.5
LjG1.1_chr1	PGSB	CDS	135999947	136000034	.	+	0	ID=LotjaGi1g1v0787200.5.CDS.22;Parent=LotjaGi1g1v0787200.5
LjG1.1_chr1	PGSB	exon	136000574	136000701	.	+	.	ID=LotjaGi1g1v0787200.5.exon.26;Parent=LotjaGi1g1v0787200.5
LjG1.1_chr1	PGSB	CDS	136000574	136000701	.	+	2	ID=LotjaGi1g1v0787200.5.CDS.23;Parent=LotjaGi1g1v0787200.5
LjG1.1_chr1	PGSB	exon	136001096	136001303	.	+	.	ID=LotjaGi1g1v0787200.5.exon.27;Parent=LotjaGi1g1v0787200.5
LjG1.1_chr1	PGSB	CDS	136001096	136001303	.	+	0	ID=LotjaGi1g1v0787200.5.CDS.24;Parent=LotjaGi1g1v0787200.5
LjG1.1_chr1	PGSB	exon	136001388	136001560	.	+	.	ID=LotjaGi1g1v0787200.5.exon.28;Parent=LotjaGi1g1v0787200.5
LjG1.1_chr1	PGSB	CDS	136001388	136001560	.	+	2	ID=LotjaGi1g1v0787200.5.CDS.25;Parent=LotjaGi1g1v0787200.5
LjG1.1_chr1	PGSB	exon	136001897	136001968	.	+	.	ID=LotjaGi1g1v0787200.5.exon.29;Parent=LotjaGi1g1v0787200.5
LjG1.1_chr1	PGSB	CDS	136001897	136001968	.	+	0	ID=LotjaGi1g1v0787200.5.CDS.26;Parent=LotjaGi1g1v0787200.5
LjG1.1_chr1	PGSB	exon	136002315	136002509	.	+	.	ID=LotjaGi1g1v0787200.5.exon.30;Parent=LotjaGi1g1v0787200.5
LjG1.1_chr1	PGSB	CDS	136002315	136002509	.	+	0	ID=LotjaGi1g1v0787200.5.CDS.27;Parent=LotjaGi1g1v0787200.5
LjG1.1_chr1	PGSB	mRNA	135989741	136002509	.	+	.	ID=LotjaGi1g1v0787200.6;Parent=LotjaGi1g1v0787200
LjG1.1_chr1	PGSB	exon	135989741	135989908	.	+	.	ID=LotjaGi1g1v0787200.6.exon.1;Parent=LotjaGi1g1v0787200.6
LjG1.1_chr1	PGSB	CDS	135989741	135989908	.	+	0	ID=LotjaGi1g1v0787200.6.CDS.1;Parent=LotjaGi1g1v0787200.6
LjG1.1_chr1	PGSB	exon	135990021	135990091	.	+	.	ID=LotjaGi1g1v0787200.6.exon.2;Parent=LotjaGi1g1v0787200.6
LjG1.1_chr1	PGSB	CDS	135990021	135990091	.	+	0	ID=LotjaGi1g1v0787200.6.CDS.2;Parent=LotjaGi1g1v0787200.6
LjG1.1_chr1	PGSB	exon	135990170	135990262	.	+	.	ID=LotjaGi1g1v0787200.6.exon.3;Parent=LotjaGi1g1v0787200.6
LjG1.1_chr1	PGSB	CDS	135990170	135990262	.	+	1	ID=LotjaGi1g1v0787200.6.CDS.3;Parent=LotjaGi1g1v0787200.6
LjG1.1_chr1	PGSB	exon	135990524	135990593	.	+	.	ID=LotjaGi1g1v0787200.6.exon.4;Parent=LotjaGi1g1v0787200.6
LjG1.1_chr1	PGSB	CDS	135990524	135990593	.	+	1	ID=LotjaGi1g1v0787200.6.CDS.4;Parent=LotjaGi1g1v0787200.6
LjG1.1_chr1	PGSB	exon	135990755	135990819	.	+	.	ID=LotjaGi1g1v0787200.6.exon.5;Parent=LotjaGi1g1v0787200.6
LjG1.1_chr1	PGSB	CDS	135990755	135990819	.	+	0	ID=LotjaGi1g1v0787200.6.CDS.5;Parent=LotjaGi1g1v0787200.6
LjG1.1_chr1	PGSB	exon	135991317	135991512	.	+	.	ID=LotjaGi1g1v0787200.6.exon.6;Parent=LotjaGi1g1v0787200.6
LjG1.1_chr1	PGSB	CDS	135991317	135991512	.	+	1	ID=LotjaGi1g1v0787200.6.CDS.6;Parent=LotjaGi1g1v0787200.6
LjG1.1_chr1	PGSB	exon	135991653	135991804	.	+	.	ID=LotjaGi1g1v0787200.6.exon.7;Parent=LotjaGi1g1v0787200.6
LjG1.1_chr1	PGSB	CDS	135991653	135991804	.	+	0	ID=LotjaGi1g1v0787200.6.CDS.7;Parent=LotjaGi1g1v0787200.6
LjG1.1_chr1	PGSB	exon	135992624	135992717	.	+	.	ID=LotjaGi1g1v0787200.6.exon.8;Parent=LotjaGi1g1v0787200.6
LjG1.1_chr1	PGSB	CDS	135992624	135992717	.	+	1	ID=LotjaGi1g1v0787200.6.CDS.8;Parent=LotjaGi1g1v0787200.6
LjG1.1_chr1	PGSB	exon	135992831	135993022	.	+	.	ID=LotjaGi1g1v0787200.6.exon.9;Parent=LotjaGi1g1v0787200.6
LjG1.1_chr1	PGSB	CDS	135992831	135993022	.	+	0	ID=LotjaGi1g1v0787200.6.CDS.9;Parent=LotjaGi1g1v0787200.6
LjG1.1_chr1	PGSB	exon	135993763	135993974	.	+	.	ID=LotjaGi1g1v0787200.6.exon.10;Parent=LotjaGi1g1v0787200.6
LjG1.1_chr1	PGSB	CDS	135993763	135993974	.	+	0	ID=LotjaGi1g1v0787200.6.CDS.10;Parent=LotjaGi1g1v0787200.6
LjG1.1_chr1	PGSB	exon	135994903	135995050	.	+	.	ID=LotjaGi1g1v0787200.6.exon.11;Parent=LotjaGi1g1v0787200.6
LjG1.1_chr1	PGSB	CDS	135994903	135995050	.	+	1	ID=LotjaGi1g1v0787200.6.CDS.11;Parent=LotjaGi1g1v0787200.6
LjG1.1_chr1	PGSB	exon	135995612	135995780	.	+	.	ID=LotjaGi1g1v0787200.6.exon.12;Parent=LotjaGi1g1v0787200.6
LjG1.1_chr1	PGSB	CDS	135995612	135995780	.	+	0	ID=LotjaGi1g1v0787200.6.CDS.12;Parent=LotjaGi1g1v0787200.6
LjG1.1_chr1	PGSB	exon	135996127	135996203	.	+	.	ID=LotjaGi1g1v0787200.6.exon.13;Parent=LotjaGi1g1v0787200.6
LjG1.1_chr1	PGSB	CDS	135996127	135996203	.	+	2	ID=LotjaGi1g1v0787200.6.CDS.13;Parent=LotjaGi1g1v0787200.6
LjG1.1_chr1	PGSB	exon	135996334	135996504	.	+	.	ID=LotjaGi1g1v0787200.6.exon.14;Parent=LotjaGi1g1v0787200.6
LjG1.1_chr1	PGSB	CDS	135996334	135996504	.	+	0	ID=LotjaGi1g1v0787200.6.CDS.14;Parent=LotjaGi1g1v0787200.6
LjG1.1_chr1	PGSB	exon	135997072	135997148	.	+	.	ID=LotjaGi1g1v0787200.6.exon.15;Parent=LotjaGi1g1v0787200.6
LjG1.1_chr1	PGSB	CDS	135997072	135997148	.	+	0	ID=LotjaGi1g1v0787200.6.CDS.15;Parent=LotjaGi1g1v0787200.6
LjG1.1_chr1	PGSB	exon	135997238	135997340	.	+	.	ID=LotjaGi1g1v0787200.6.exon.16;Parent=LotjaGi1g1v0787200.6
LjG1.1_chr1	PGSB	CDS	135997238	135997340	.	+	1	ID=LotjaGi1g1v0787200.6.CDS.16;Parent=LotjaGi1g1v0787200.6
LjG1.1_chr1	PGSB	exon	135997844	135997963	.	+	.	ID=LotjaGi1g1v0787200.6.exon.17;Parent=LotjaGi1g1v0787200.6
LjG1.1_chr1	PGSB	CDS	135997844	135997963	.	+	0	ID=LotjaGi1g1v0787200.6.CDS.17;Parent=LotjaGi1g1v0787200.6
LjG1.1_chr1	PGSB	exon	135998070	135998213	.	+	.	ID=LotjaGi1g1v0787200.6.exon.18;Parent=LotjaGi1g1v0787200.6
LjG1.1_chr1	PGSB	CDS	135998070	135998213	.	+	0	ID=LotjaGi1g1v0787200.6.CDS.18;Parent=LotjaGi1g1v0787200.6
LjG1.1_chr1	PGSB	exon	135998412	135998555	.	+	.	ID=LotjaGi1g1v0787200.6.exon.19;Parent=LotjaGi1g1v0787200.6
LjG1.1_chr1	PGSB	CDS	135998412	135998555	.	+	0	ID=LotjaGi1g1v0787200.6.CDS.19;Parent=LotjaGi1g1v0787200.6
LjG1.1_chr1	PGSB	exon	135999182	135999325	.	+	.	ID=LotjaGi1g1v0787200.6.exon.20;Parent=LotjaGi1g1v0787200.6
LjG1.1_chr1	PGSB	CDS	135999182	135999325	.	+	0	ID=LotjaGi1g1v0787200.6.CDS.20;Parent=LotjaGi1g1v0787200.6
LjG1.1_chr1	PGSB	exon	135999947	136000034	.	+	.	ID=LotjaGi1g1v0787200.6.exon.21;Parent=LotjaGi1g1v0787200.6
LjG1.1_chr1	PGSB	CDS	135999947	136000034	.	+	0	ID=LotjaGi1g1v0787200.6.CDS.21;Parent=LotjaGi1g1v0787200.6
LjG1.1_chr1	PGSB	exon	136000574	136000701	.	+	.	ID=LotjaGi1g1v0787200.6.exon.22;Parent=LotjaGi1g1v0787200.6
LjG1.1_chr1	PGSB	CDS	136000574	136000701	.	+	2	ID=LotjaGi1g1v0787200.6.CDS.22;Parent=LotjaGi1g1v0787200.6
LjG1.1_chr1	PGSB	exon	136001096	136001303	.	+	.	ID=LotjaGi1g1v0787200.6.exon.23;Parent=LotjaGi1g1v0787200.6
LjG1.1_chr1	PGSB	CDS	136001096	136001303	.	+	0	ID=LotjaGi1g1v0787200.6.CDS.23;Parent=LotjaGi1g1v0787200.6
LjG1.1_chr1	PGSB	exon	136001388	136001560	.	+	.	ID=LotjaGi1g1v0787200.6.exon.24;Parent=LotjaGi1g1v0787200.6
LjG1.1_chr1	PGSB	CDS	136001388	136001560	.	+	2	ID=LotjaGi1g1v0787200.6.CDS.24;Parent=LotjaGi1g1v0787200.6
LjG1.1_chr1	PGSB	exon	136001759	136001968	.	+	.	ID=LotjaGi1g1v0787200.6.exon.25;Parent=LotjaGi1g1v0787200.6
LjG1.1_chr1	PGSB	CDS	136001759	136001968	.	+	0	ID=LotjaGi1g1v0787200.6.CDS.25;Parent=LotjaGi1g1v0787200.6
LjG1.1_chr1	PGSB	exon	136002315	136002509	.	+	.	ID=LotjaGi1g1v0787200.6.exon.26;Parent=LotjaGi1g1v0787200.6
LjG1.1_chr1	PGSB	CDS	136002315	136002509	.	+	0	ID=LotjaGi1g1v0787200.6.CDS.26;Parent=LotjaGi1g1v0787200.6
LjG1.1_chr1	PGSB	mRNA	135992709	136002509	.	+	.	ID=LotjaGi1g1v0787200.7;Parent=LotjaGi1g1v0787200
LjG1.1_chr1	PGSB	exon	135992709	135992717	.	+	.	ID=LotjaGi1g1v0787200.7.exon.1;Parent=LotjaGi1g1v0787200.7
LjG1.1_chr1	PGSB	CDS	135992709	135992717	.	+	0	ID=LotjaGi1g1v0787200.7.CDS.1;Parent=LotjaGi1g1v0787200.7
LjG1.1_chr1	PGSB	exon	135992831	135993022	.	+	.	ID=LotjaGi1g1v0787200.7.exon.2;Parent=LotjaGi1g1v0787200.7
LjG1.1_chr1	PGSB	CDS	135992831	135993022	.	+	0	ID=LotjaGi1g1v0787200.7.CDS.2;Parent=LotjaGi1g1v0787200.7
LjG1.1_chr1	PGSB	exon	135993763	135993974	.	+	.	ID=LotjaGi1g1v0787200.7.exon.3;Parent=LotjaGi1g1v0787200.7
LjG1.1_chr1	PGSB	CDS	135993763	135993974	.	+	0	ID=LotjaGi1g1v0787200.7.CDS.3;Parent=LotjaGi1g1v0787200.7
LjG1.1_chr1	PGSB	exon	135994903	135995050	.	+	.	ID=LotjaGi1g1v0787200.7.exon.4;Parent=LotjaGi1g1v0787200.7
LjG1.1_chr1	PGSB	CDS	135994903	135995050	.	+	1	ID=LotjaGi1g1v0787200.7.CDS.4;Parent=LotjaGi1g1v0787200.7
LjG1.1_chr1	PGSB	exon	135995612	135995780	.	+	.	ID=LotjaGi1g1v0787200.7.exon.5;Parent=LotjaGi1g1v0787200.7
LjG1.1_chr1	PGSB	CDS	135995612	135995780	.	+	0	ID=LotjaGi1g1v0787200.7.CDS.5;Parent=LotjaGi1g1v0787200.7
LjG1.1_chr1	PGSB	exon	135996127	135996203	.	+	.	ID=LotjaGi1g1v0787200.7.exon.6;Parent=LotjaGi1g1v0787200.7
LjG1.1_chr1	PGSB	CDS	135996127	135996203	.	+	2	ID=LotjaGi1g1v0787200.7.CDS.6;Parent=LotjaGi1g1v0787200.7
LjG1.1_chr1	PGSB	exon	135996334	135996504	.	+	.	ID=LotjaGi1g1v0787200.7.exon.7;Parent=LotjaGi1g1v0787200.7
LjG1.1_chr1	PGSB	CDS	135996334	135996504	.	+	0	ID=LotjaGi1g1v0787200.7.CDS.7;Parent=LotjaGi1g1v0787200.7
LjG1.1_chr1	PGSB	exon	135997072	135997148	.	+	.	ID=LotjaGi1g1v0787200.7.exon.8;Parent=LotjaGi1g1v0787200.7
LjG1.1_chr1	PGSB	CDS	135997072	135997148	.	+	0	ID=LotjaGi1g1v0787200.7.CDS.8;Parent=LotjaGi1g1v0787200.7
LjG1.1_chr1	PGSB	exon	135997238	135997340	.	+	.	ID=LotjaGi1g1v0787200.7.exon.9;Parent=LotjaGi1g1v0787200.7
LjG1.1_chr1	PGSB	CDS	135997238	135997340	.	+	1	ID=LotjaGi1g1v0787200.7.CDS.9;Parent=LotjaGi1g1v0787200.7
LjG1.1_chr1	PGSB	exon	135997844	135997963	.	+	.	ID=LotjaGi1g1v0787200.7.exon.10;Parent=LotjaGi1g1v0787200.7
LjG1.1_chr1	PGSB	CDS	135997844	135997963	.	+	0	ID=LotjaGi1g1v0787200.7.CDS.10;Parent=LotjaGi1g1v0787200.7
LjG1.1_chr1	PGSB	exon	135998070	135998213	.	+	.	ID=LotjaGi1g1v0787200.7.exon.11;Parent=LotjaGi1g1v0787200.7
LjG1.1_chr1	PGSB	CDS	135998070	135998213	.	+	0	ID=LotjaGi1g1v0787200.7.CDS.11;Parent=LotjaGi1g1v0787200.7
LjG1.1_chr1	PGSB	exon	135998412	135998555	.	+	.	ID=LotjaGi1g1v0787200.7.exon.12;Parent=LotjaGi1g1v0787200.7
LjG1.1_chr1	PGSB	CDS	135998412	135998555	.	+	0	ID=LotjaGi1g1v0787200.7.CDS.12;Parent=LotjaGi1g1v0787200.7
LjG1.1_chr1	PGSB	exon	135999182	135999325	.	+	.	ID=LotjaGi1g1v0787200.7.exon.13;Parent=LotjaGi1g1v0787200.7
LjG1.1_chr1	PGSB	CDS	135999182	135999325	.	+	0	ID=LotjaGi1g1v0787200.7.CDS.13;Parent=LotjaGi1g1v0787200.7
LjG1.1_chr1	PGSB	exon	135999947	136000034	.	+	.	ID=LotjaGi1g1v0787200.7.exon.14;Parent=LotjaGi1g1v0787200.7
LjG1.1_chr1	PGSB	CDS	135999947	136000034	.	+	0	ID=LotjaGi1g1v0787200.7.CDS.14;Parent=LotjaGi1g1v0787200.7
LjG1.1_chr1	PGSB	exon	136000574	136000701	.	+	.	ID=LotjaGi1g1v0787200.7.exon.15;Parent=LotjaGi1g1v0787200.7
LjG1.1_chr1	PGSB	CDS	136000574	136000701	.	+	2	ID=LotjaGi1g1v0787200.7.CDS.15;Parent=LotjaGi1g1v0787200.7
LjG1.1_chr1	PGSB	exon	136001096	136001303	.	+	.	ID=LotjaGi1g1v0787200.7.exon.16;Parent=LotjaGi1g1v0787200.7
LjG1.1_chr1	PGSB	CDS	136001096	136001303	.	+	0	ID=LotjaGi1g1v0787200.7.CDS.16;Parent=LotjaGi1g1v0787200.7
LjG1.1_chr1	PGSB	exon	136001388	136001560	.	+	.	ID=LotjaGi1g1v0787200.7.exon.17;Parent=LotjaGi1g1v0787200.7
LjG1.1_chr1	PGSB	CDS	136001388	136001560	.	+	2	ID=LotjaGi1g1v0787200.7.CDS.17;Parent=LotjaGi1g1v0787200.7
LjG1.1_chr1	PGSB	exon	136001759	136001968	.	+	.	ID=LotjaGi1g1v0787200.7.exon.18;Parent=LotjaGi1g1v0787200.7
LjG1.1_chr1	PGSB	CDS	136001759	136001968	.	+	0	ID=LotjaGi1g1v0787200.7.CDS.18;Parent=LotjaGi1g1v0787200.7
LjG1.1_chr1	PGSB	exon	136002315	136002509	.	+	.	ID=LotjaGi1g1v0787200.7.exon.19;Parent=LotjaGi1g1v0787200.7
LjG1.1_chr1	PGSB	CDS	136002315	136002509	.	+	0	ID=LotjaGi1g1v0787200.7.CDS.19;Parent=LotjaGi1g1v0787200.7
###
LjG1.1_chr1	PGSB	gene	136004896	136008039	.	+	.	ID=LotjaGi1g1v0787300
LjG1.1_chr1	PGSB	mRNA	136004896	136008039	.	+	.	ID=LotjaGi1g1v0787300.1;Parent=LotjaGi1g1v0787300
LjG1.1_chr1	PGSB	five_prime_UTR	136004896	136005392	.	+	.	ID=LotjaGi1g1v0787300.1.five_prime_UTR.1;Parent=LotjaGi1g1v0787300.1
LjG1.1_chr1	PGSB	exon	136004896	136005689	.	+	.	ID=LotjaGi1g1v0787300.1.exon.1;Parent=LotjaGi1g1v0787300.1
LjG1.1_chr1	PGSB	CDS	136005393	136005689	.	+	0	ID=LotjaGi1g1v0787300.1.CDS.1;Parent=LotjaGi1g1v0787300.1
LjG1.1_chr1	PGSB	CDS	136006256	136007332	.	+	0	ID=LotjaGi1g1v0787300.1.CDS.2;Parent=LotjaGi1g1v0787300.1
LjG1.1_chr1	PGSB	exon	136006256	136008039	.	+	.	ID=LotjaGi1g1v0787300.1.exon.2;Parent=LotjaGi1g1v0787300.1
LjG1.1_chr1	PGSB	three_prime_UTR	136007333	136008039	.	+	.	ID=LotjaGi1g1v0787300.1.three_prime_UTR.2;Parent=LotjaGi1g1v0787300.1
###
LjG1.1_chr1	PGSB	gene	136010688	136019329	.	+	.	ID=LotjaGi1g1v0787400
LjG1.1_chr1	PGSB	mRNA	136010688	136019329	.	+	.	ID=LotjaGi1g1v0787400.1;Parent=LotjaGi1g1v0787400
LjG1.1_chr1	PGSB	five_prime_UTR	136010688	136011205	.	+	.	ID=LotjaGi1g1v0787400.1.five_prime_UTR.1;Parent=LotjaGi1g1v0787400.1
LjG1.1_chr1	PGSB	exon	136010688	136011307	.	+	.	ID=LotjaGi1g1v0787400.1.exon.1;Parent=LotjaGi1g1v0787400.1
LjG1.1_chr1	PGSB	CDS	136011206	136011307	.	+	0	ID=LotjaGi1g1v0787400.1.CDS.1;Parent=LotjaGi1g1v0787400.1
LjG1.1_chr1	PGSB	exon	136012585	136012689	.	+	.	ID=LotjaGi1g1v0787400.1.exon.2;Parent=LotjaGi1g1v0787400.1
LjG1.1_chr1	PGSB	CDS	136012585	136012689	.	+	0	ID=LotjaGi1g1v0787400.1.CDS.2;Parent=LotjaGi1g1v0787400.1
LjG1.1_chr1	PGSB	exon	136012779	136012921	.	+	.	ID=LotjaGi1g1v0787400.1.exon.3;Parent=LotjaGi1g1v0787400.1
LjG1.1_chr1	PGSB	CDS	136012779	136012921	.	+	0	ID=LotjaGi1g1v0787400.1.CDS.3;Parent=LotjaGi1g1v0787400.1
LjG1.1_chr1	PGSB	exon	136013043	136013139	.	+	.	ID=LotjaGi1g1v0787400.1.exon.4;Parent=LotjaGi1g1v0787400.1
LjG1.1_chr1	PGSB	CDS	136013043	136013139	.	+	1	ID=LotjaGi1g1v0787400.1.CDS.4;Parent=LotjaGi1g1v0787400.1
LjG1.1_chr1	PGSB	exon	136013268	136013314	.	+	.	ID=LotjaGi1g1v0787400.1.exon.5;Parent=LotjaGi1g1v0787400.1
LjG1.1_chr1	PGSB	CDS	136013268	136013314	.	+	0	ID=LotjaGi1g1v0787400.1.CDS.5;Parent=LotjaGi1g1v0787400.1
LjG1.1_chr1	PGSB	exon	136014284	136014473	.	+	.	ID=LotjaGi1g1v0787400.1.exon.6;Parent=LotjaGi1g1v0787400.1
LjG1.1_chr1	PGSB	CDS	136014284	136014473	.	+	1	ID=LotjaGi1g1v0787400.1.CDS.6;Parent=LotjaGi1g1v0787400.1
LjG1.1_chr1	PGSB	exon	136014738	136014804	.	+	.	ID=LotjaGi1g1v0787400.1.exon.7;Parent=LotjaGi1g1v0787400.1
LjG1.1_chr1	PGSB	CDS	136014738	136014804	.	+	0	ID=LotjaGi1g1v0787400.1.CDS.7;Parent=LotjaGi1g1v0787400.1
LjG1.1_chr1	PGSB	exon	136014954	136015133	.	+	.	ID=LotjaGi1g1v0787400.1.exon.8;Parent=LotjaGi1g1v0787400.1
LjG1.1_chr1	PGSB	CDS	136014954	136015133	.	+	2	ID=LotjaGi1g1v0787400.1.CDS.8;Parent=LotjaGi1g1v0787400.1
LjG1.1_chr1	PGSB	exon	136015216	136015409	.	+	.	ID=LotjaGi1g1v0787400.1.exon.9;Parent=LotjaGi1g1v0787400.1
LjG1.1_chr1	PGSB	CDS	136015216	136015409	.	+	2	ID=LotjaGi1g1v0787400.1.CDS.9;Parent=LotjaGi1g1v0787400.1
LjG1.1_chr1	PGSB	exon	136015497	136016379	.	+	.	ID=LotjaGi1g1v0787400.1.exon.10;Parent=LotjaGi1g1v0787400.1
LjG1.1_chr1	PGSB	CDS	136015497	136016379	.	+	0	ID=LotjaGi1g1v0787400.1.CDS.10;Parent=LotjaGi1g1v0787400.1
LjG1.1_chr1	PGSB	exon	136016613	136016775	.	+	.	ID=LotjaGi1g1v0787400.1.exon.11;Parent=LotjaGi1g1v0787400.1
LjG1.1_chr1	PGSB	CDS	136016613	136016775	.	+	2	ID=LotjaGi1g1v0787400.1.CDS.11;Parent=LotjaGi1g1v0787400.1
LjG1.1_chr1	PGSB	exon	136016892	136016964	.	+	.	ID=LotjaGi1g1v0787400.1.exon.12;Parent=LotjaGi1g1v0787400.1
LjG1.1_chr1	PGSB	CDS	136016892	136016964	.	+	1	ID=LotjaGi1g1v0787400.1.CDS.12;Parent=LotjaGi1g1v0787400.1
LjG1.1_chr1	PGSB	exon	136017384	136017560	.	+	.	ID=LotjaGi1g1v0787400.1.exon.13;Parent=LotjaGi1g1v0787400.1
LjG1.1_chr1	PGSB	CDS	136017384	136017560	.	+	0	ID=LotjaGi1g1v0787400.1.CDS.13;Parent=LotjaGi1g1v0787400.1
LjG1.1_chr1	PGSB	exon	136017641	136017917	.	+	.	ID=LotjaGi1g1v0787400.1.exon.14;Parent=LotjaGi1g1v0787400.1
LjG1.1_chr1	PGSB	CDS	136017641	136017917	.	+	0	ID=LotjaGi1g1v0787400.1.CDS.14;Parent=LotjaGi1g1v0787400.1
LjG1.1_chr1	PGSB	exon	136018015	136018127	.	+	.	ID=LotjaGi1g1v0787400.1.exon.15;Parent=LotjaGi1g1v0787400.1
LjG1.1_chr1	PGSB	CDS	136018015	136018127	.	+	2	ID=LotjaGi1g1v0787400.1.CDS.15;Parent=LotjaGi1g1v0787400.1
LjG1.1_chr1	PGSB	exon	136018231	136018346	.	+	.	ID=LotjaGi1g1v0787400.1.exon.16;Parent=LotjaGi1g1v0787400.1
LjG1.1_chr1	PGSB	CDS	136018231	136018346	.	+	0	ID=LotjaGi1g1v0787400.1.CDS.16;Parent=LotjaGi1g1v0787400.1
LjG1.1_chr1	PGSB	CDS	136018419	136018563	.	+	1	ID=LotjaGi1g1v0787400.1.CDS.17;Parent=LotjaGi1g1v0787400.1
LjG1.1_chr1	PGSB	exon	136018419	136019329	.	+	.	ID=LotjaGi1g1v0787400.1.exon.17;Parent=LotjaGi1g1v0787400.1
LjG1.1_chr1	PGSB	three_prime_UTR	136018564	136019329	.	+	.	ID=LotjaGi1g1v0787400.1.three_prime_UTR.2;Parent=LotjaGi1g1v0787400.1
LjG1.1_chr1	PGSB	mRNA	136010725	136018905	.	+	.	ID=LotjaGi1g1v0787400.2;Parent=LotjaGi1g1v0787400
LjG1.1_chr1	PGSB	five_prime_UTR	136010725	136011205	.	+	.	ID=LotjaGi1g1v0787400.2.five_prime_UTR.1;Parent=LotjaGi1g1v0787400.2
LjG1.1_chr1	PGSB	exon	136010725	136011307	.	+	.	ID=LotjaGi1g1v0787400.2.exon.1;Parent=LotjaGi1g1v0787400.2
LjG1.1_chr1	PGSB	CDS	136011206	136011307	.	+	0	ID=LotjaGi1g1v0787400.2.CDS.1;Parent=LotjaGi1g1v0787400.2
LjG1.1_chr1	PGSB	exon	136012585	136012689	.	+	.	ID=LotjaGi1g1v0787400.2.exon.2;Parent=LotjaGi1g1v0787400.2
LjG1.1_chr1	PGSB	CDS	136012585	136012689	.	+	0	ID=LotjaGi1g1v0787400.2.CDS.2;Parent=LotjaGi1g1v0787400.2
LjG1.1_chr1	PGSB	exon	136012779	136012921	.	+	.	ID=LotjaGi1g1v0787400.2.exon.3;Parent=LotjaGi1g1v0787400.2
LjG1.1_chr1	PGSB	CDS	136012779	136012921	.	+	0	ID=LotjaGi1g1v0787400.2.CDS.3;Parent=LotjaGi1g1v0787400.2
LjG1.1_chr1	PGSB	exon	136013043	136013139	.	+	.	ID=LotjaGi1g1v0787400.2.exon.4;Parent=LotjaGi1g1v0787400.2
LjG1.1_chr1	PGSB	CDS	136013043	136013139	.	+	1	ID=LotjaGi1g1v0787400.2.CDS.4;Parent=LotjaGi1g1v0787400.2
LjG1.1_chr1	PGSB	exon	136013268	136013314	.	+	.	ID=LotjaGi1g1v0787400.2.exon.5;Parent=LotjaGi1g1v0787400.2
LjG1.1_chr1	PGSB	CDS	136013268	136013314	.	+	0	ID=LotjaGi1g1v0787400.2.CDS.5;Parent=LotjaGi1g1v0787400.2
LjG1.1_chr1	PGSB	exon	136014284	136014473	.	+	.	ID=LotjaGi1g1v0787400.2.exon.6;Parent=LotjaGi1g1v0787400.2
LjG1.1_chr1	PGSB	CDS	136014284	136014473	.	+	1	ID=LotjaGi1g1v0787400.2.CDS.6;Parent=LotjaGi1g1v0787400.2
LjG1.1_chr1	PGSB	exon	136014738	136014804	.	+	.	ID=LotjaGi1g1v0787400.2.exon.7;Parent=LotjaGi1g1v0787400.2
LjG1.1_chr1	PGSB	CDS	136014738	136014804	.	+	0	ID=LotjaGi1g1v0787400.2.CDS.7;Parent=LotjaGi1g1v0787400.2
LjG1.1_chr1	PGSB	exon	136014954	136015133	.	+	.	ID=LotjaGi1g1v0787400.2.exon.8;Parent=LotjaGi1g1v0787400.2
LjG1.1_chr1	PGSB	CDS	136014954	136015133	.	+	2	ID=LotjaGi1g1v0787400.2.CDS.8;Parent=LotjaGi1g1v0787400.2
LjG1.1_chr1	PGSB	exon	136015216	136015409	.	+	.	ID=LotjaGi1g1v0787400.2.exon.9;Parent=LotjaGi1g1v0787400.2
LjG1.1_chr1	PGSB	CDS	136015216	136015409	.	+	2	ID=LotjaGi1g1v0787400.2.CDS.9;Parent=LotjaGi1g1v0787400.2
LjG1.1_chr1	PGSB	exon	136015497	136016379	.	+	.	ID=LotjaGi1g1v0787400.2.exon.10;Parent=LotjaGi1g1v0787400.2
LjG1.1_chr1	PGSB	CDS	136015497	136016379	.	+	0	ID=LotjaGi1g1v0787400.2.CDS.10;Parent=LotjaGi1g1v0787400.2
LjG1.1_chr1	PGSB	exon	136016613	136016775	.	+	.	ID=LotjaGi1g1v0787400.2.exon.11;Parent=LotjaGi1g1v0787400.2
LjG1.1_chr1	PGSB	CDS	136016613	136016775	.	+	2	ID=LotjaGi1g1v0787400.2.CDS.11;Parent=LotjaGi1g1v0787400.2
LjG1.1_chr1	PGSB	exon	136016892	136016964	.	+	.	ID=LotjaGi1g1v0787400.2.exon.12;Parent=LotjaGi1g1v0787400.2
LjG1.1_chr1	PGSB	CDS	136016892	136016964	.	+	1	ID=LotjaGi1g1v0787400.2.CDS.12;Parent=LotjaGi1g1v0787400.2
LjG1.1_chr1	PGSB	exon	136017384	136017560	.	+	.	ID=LotjaGi1g1v0787400.2.exon.13;Parent=LotjaGi1g1v0787400.2
LjG1.1_chr1	PGSB	CDS	136017384	136017560	.	+	0	ID=LotjaGi1g1v0787400.2.CDS.13;Parent=LotjaGi1g1v0787400.2
LjG1.1_chr1	PGSB	CDS	136017641	136017925	.	+	0	ID=LotjaGi1g1v0787400.2.CDS.14;Parent=LotjaGi1g1v0787400.2
LjG1.1_chr1	PGSB	exon	136017641	136018127	.	+	.	ID=LotjaGi1g1v0787400.2.exon.14;Parent=LotjaGi1g1v0787400.2
LjG1.1_chr1	PGSB	three_prime_UTR	136017926	136018127	.	+	.	ID=LotjaGi1g1v0787400.2.three_prime_UTR.2;Parent=LotjaGi1g1v0787400.2
LjG1.1_chr1	PGSB	exon	136018231	136018346	.	+	.	ID=LotjaGi1g1v0787400.2.exon.15;Parent=LotjaGi1g1v0787400.2
LjG1.1_chr1	PGSB	three_prime_UTR	136018231	136018346	.	+	.	ID=LotjaGi1g1v0787400.2.three_prime_UTR.3;Parent=LotjaGi1g1v0787400.2
LjG1.1_chr1	PGSB	exon	136018419	136018905	.	+	.	ID=LotjaGi1g1v0787400.2.exon.16;Parent=LotjaGi1g1v0787400.2
LjG1.1_chr1	PGSB	three_prime_UTR	136018419	136018905	.	+	.	ID=LotjaGi1g1v0787400.2.three_prime_UTR.4;Parent=LotjaGi1g1v0787400.2
LjG1.1_chr1	PGSB	mRNA	136010725	136018905	.	+	.	ID=LotjaGi1g1v0787400.3;Parent=LotjaGi1g1v0787400
LjG1.1_chr1	PGSB	exon	136010725	136010798	.	+	.	ID=LotjaGi1g1v0787400.3.exon.1;Parent=LotjaGi1g1v0787400.3
LjG1.1_chr1	PGSB	five_prime_UTR	136010725	136010798	.	+	.	ID=LotjaGi1g1v0787400.3.five_prime_UTR.1;Parent=LotjaGi1g1v0787400.3
LjG1.1_chr1	PGSB	five_prime_UTR	136011138	136011205	.	+	.	ID=LotjaGi1g1v0787400.3.five_prime_UTR.2;Parent=LotjaGi1g1v0787400.3
LjG1.1_chr1	PGSB	exon	136011138	136011307	.	+	.	ID=LotjaGi1g1v0787400.3.exon.2;Parent=LotjaGi1g1v0787400.3
LjG1.1_chr1	PGSB	CDS	136011206	136011307	.	+	0	ID=LotjaGi1g1v0787400.3.CDS.1;Parent=LotjaGi1g1v0787400.3
LjG1.1_chr1	PGSB	exon	136012585	136012689	.	+	.	ID=LotjaGi1g1v0787400.3.exon.3;Parent=LotjaGi1g1v0787400.3
LjG1.1_chr1	PGSB	CDS	136012585	136012689	.	+	0	ID=LotjaGi1g1v0787400.3.CDS.2;Parent=LotjaGi1g1v0787400.3
LjG1.1_chr1	PGSB	exon	136012779	136012921	.	+	.	ID=LotjaGi1g1v0787400.3.exon.4;Parent=LotjaGi1g1v0787400.3
LjG1.1_chr1	PGSB	CDS	136012779	136012921	.	+	0	ID=LotjaGi1g1v0787400.3.CDS.3;Parent=LotjaGi1g1v0787400.3
LjG1.1_chr1	PGSB	exon	136013043	136013139	.	+	.	ID=LotjaGi1g1v0787400.3.exon.5;Parent=LotjaGi1g1v0787400.3
LjG1.1_chr1	PGSB	CDS	136013043	136013139	.	+	1	ID=LotjaGi1g1v0787400.3.CDS.4;Parent=LotjaGi1g1v0787400.3
LjG1.1_chr1	PGSB	exon	136013268	136013314	.	+	.	ID=LotjaGi1g1v0787400.3.exon.6;Parent=LotjaGi1g1v0787400.3
LjG1.1_chr1	PGSB	CDS	136013268	136013314	.	+	0	ID=LotjaGi1g1v0787400.3.CDS.5;Parent=LotjaGi1g1v0787400.3
LjG1.1_chr1	PGSB	exon	136014284	136014473	.	+	.	ID=LotjaGi1g1v0787400.3.exon.7;Parent=LotjaGi1g1v0787400.3
LjG1.1_chr1	PGSB	CDS	136014284	136014473	.	+	1	ID=LotjaGi1g1v0787400.3.CDS.6;Parent=LotjaGi1g1v0787400.3
LjG1.1_chr1	PGSB	exon	136014738	136014804	.	+	.	ID=LotjaGi1g1v0787400.3.exon.8;Parent=LotjaGi1g1v0787400.3
LjG1.1_chr1	PGSB	CDS	136014738	136014804	.	+	0	ID=LotjaGi1g1v0787400.3.CDS.7;Parent=LotjaGi1g1v0787400.3
LjG1.1_chr1	PGSB	exon	136014954	136015133	.	+	.	ID=LotjaGi1g1v0787400.3.exon.9;Parent=LotjaGi1g1v0787400.3
LjG1.1_chr1	PGSB	CDS	136014954	136015133	.	+	2	ID=LotjaGi1g1v0787400.3.CDS.8;Parent=LotjaGi1g1v0787400.3
LjG1.1_chr1	PGSB	exon	136015216	136015409	.	+	.	ID=LotjaGi1g1v0787400.3.exon.10;Parent=LotjaGi1g1v0787400.3
LjG1.1_chr1	PGSB	CDS	136015216	136015409	.	+	2	ID=LotjaGi1g1v0787400.3.CDS.9;Parent=LotjaGi1g1v0787400.3
LjG1.1_chr1	PGSB	exon	136015497	136016379	.	+	.	ID=LotjaGi1g1v0787400.3.exon.11;Parent=LotjaGi1g1v0787400.3
LjG1.1_chr1	PGSB	CDS	136015497	136016379	.	+	0	ID=LotjaGi1g1v0787400.3.CDS.10;Parent=LotjaGi1g1v0787400.3
LjG1.1_chr1	PGSB	exon	136016613	136016775	.	+	.	ID=LotjaGi1g1v0787400.3.exon.12;Parent=LotjaGi1g1v0787400.3
LjG1.1_chr1	PGSB	CDS	136016613	136016775	.	+	2	ID=LotjaGi1g1v0787400.3.CDS.11;Parent=LotjaGi1g1v0787400.3
LjG1.1_chr1	PGSB	exon	136016892	136016964	.	+	.	ID=LotjaGi1g1v0787400.3.exon.13;Parent=LotjaGi1g1v0787400.3
LjG1.1_chr1	PGSB	CDS	136016892	136016964	.	+	1	ID=LotjaGi1g1v0787400.3.CDS.12;Parent=LotjaGi1g1v0787400.3
LjG1.1_chr1	PGSB	exon	136017384	136017560	.	+	.	ID=LotjaGi1g1v0787400.3.exon.14;Parent=LotjaGi1g1v0787400.3
LjG1.1_chr1	PGSB	CDS	136017384	136017560	.	+	0	ID=LotjaGi1g1v0787400.3.CDS.13;Parent=LotjaGi1g1v0787400.3
LjG1.1_chr1	PGSB	exon	136017641	136017917	.	+	.	ID=LotjaGi1g1v0787400.3.exon.15;Parent=LotjaGi1g1v0787400.3
LjG1.1_chr1	PGSB	CDS	136017641	136017917	.	+	0	ID=LotjaGi1g1v0787400.3.CDS.14;Parent=LotjaGi1g1v0787400.3
LjG1.1_chr1	PGSB	exon	136018015	136018127	.	+	.	ID=LotjaGi1g1v0787400.3.exon.16;Parent=LotjaGi1g1v0787400.3
LjG1.1_chr1	PGSB	CDS	136018015	136018127	.	+	2	ID=LotjaGi1g1v0787400.3.CDS.15;Parent=LotjaGi1g1v0787400.3
LjG1.1_chr1	PGSB	exon	136018231	136018346	.	+	.	ID=LotjaGi1g1v0787400.3.exon.17;Parent=LotjaGi1g1v0787400.3
LjG1.1_chr1	PGSB	CDS	136018231	136018346	.	+	0	ID=LotjaGi1g1v0787400.3.CDS.16;Parent=LotjaGi1g1v0787400.3
LjG1.1_chr1	PGSB	CDS	136018419	136018563	.	+	1	ID=LotjaGi1g1v0787400.3.CDS.17;Parent=LotjaGi1g1v0787400.3
LjG1.1_chr1	PGSB	exon	136018419	136018905	.	+	.	ID=LotjaGi1g1v0787400.3.exon.18;Parent=LotjaGi1g1v0787400.3
LjG1.1_chr1	PGSB	three_prime_UTR	136018564	136018905	.	+	.	ID=LotjaGi1g1v0787400.3.three_prime_UTR.3;Parent=LotjaGi1g1v0787400.3
LjG1.1_chr1	PGSB	mRNA	136012286	136018563	.	+	.	ID=LotjaGi1g1v0787400.4;Parent=LotjaGi1g1v0787400
LjG1.1_chr1	PGSB	five_prime_UTR	136012286	136012319	.	+	.	ID=LotjaGi1g1v0787400.4.five_prime_UTR.1;Parent=LotjaGi1g1v0787400.4
LjG1.1_chr1	PGSB	exon	136012286	136012355	.	+	.	ID=LotjaGi1g1v0787400.4.exon.1;Parent=LotjaGi1g1v0787400.4
LjG1.1_chr1	PGSB	CDS	136012320	136012355	.	+	0	ID=LotjaGi1g1v0787400.4.CDS.1;Parent=LotjaGi1g1v0787400.4
LjG1.1_chr1	PGSB	exon	136012585	136012689	.	+	.	ID=LotjaGi1g1v0787400.4.exon.2;Parent=LotjaGi1g1v0787400.4
LjG1.1_chr1	PGSB	CDS	136012585	136012689	.	+	0	ID=LotjaGi1g1v0787400.4.CDS.2;Parent=LotjaGi1g1v0787400.4
LjG1.1_chr1	PGSB	exon	136012779	136012921	.	+	.	ID=LotjaGi1g1v0787400.4.exon.3;Parent=LotjaGi1g1v0787400.4
LjG1.1_chr1	PGSB	CDS	136012779	136012921	.	+	0	ID=LotjaGi1g1v0787400.4.CDS.3;Parent=LotjaGi1g1v0787400.4
LjG1.1_chr1	PGSB	exon	136013043	136013139	.	+	.	ID=LotjaGi1g1v0787400.4.exon.4;Parent=LotjaGi1g1v0787400.4
LjG1.1_chr1	PGSB	CDS	136013043	136013139	.	+	1	ID=LotjaGi1g1v0787400.4.CDS.4;Parent=LotjaGi1g1v0787400.4
LjG1.1_chr1	PGSB	exon	136013268	136013314	.	+	.	ID=LotjaGi1g1v0787400.4.exon.5;Parent=LotjaGi1g1v0787400.4
LjG1.1_chr1	PGSB	CDS	136013268	136013314	.	+	0	ID=LotjaGi1g1v0787400.4.CDS.5;Parent=LotjaGi1g1v0787400.4
LjG1.1_chr1	PGSB	exon	136014284	136014473	.	+	.	ID=LotjaGi1g1v0787400.4.exon.6;Parent=LotjaGi1g1v0787400.4
LjG1.1_chr1	PGSB	CDS	136014284	136014473	.	+	1	ID=LotjaGi1g1v0787400.4.CDS.6;Parent=LotjaGi1g1v0787400.4
LjG1.1_chr1	PGSB	exon	136014738	136014804	.	+	.	ID=LotjaGi1g1v0787400.4.exon.7;Parent=LotjaGi1g1v0787400.4
LjG1.1_chr1	PGSB	CDS	136014738	136014804	.	+	0	ID=LotjaGi1g1v0787400.4.CDS.7;Parent=LotjaGi1g1v0787400.4
LjG1.1_chr1	PGSB	exon	136014954	136015133	.	+	.	ID=LotjaGi1g1v0787400.4.exon.8;Parent=LotjaGi1g1v0787400.4
LjG1.1_chr1	PGSB	CDS	136014954	136015133	.	+	2	ID=LotjaGi1g1v0787400.4.CDS.8;Parent=LotjaGi1g1v0787400.4
LjG1.1_chr1	PGSB	exon	136015216	136015409	.	+	.	ID=LotjaGi1g1v0787400.4.exon.9;Parent=LotjaGi1g1v0787400.4
LjG1.1_chr1	PGSB	CDS	136015216	136015409	.	+	2	ID=LotjaGi1g1v0787400.4.CDS.9;Parent=LotjaGi1g1v0787400.4
LjG1.1_chr1	PGSB	exon	136015497	136016379	.	+	.	ID=LotjaGi1g1v0787400.4.exon.10;Parent=LotjaGi1g1v0787400.4
LjG1.1_chr1	PGSB	CDS	136015497	136016379	.	+	0	ID=LotjaGi1g1v0787400.4.CDS.10;Parent=LotjaGi1g1v0787400.4
LjG1.1_chr1	PGSB	exon	136016613	136016775	.	+	.	ID=LotjaGi1g1v0787400.4.exon.11;Parent=LotjaGi1g1v0787400.4
LjG1.1_chr1	PGSB	CDS	136016613	136016775	.	+	2	ID=LotjaGi1g1v0787400.4.CDS.11;Parent=LotjaGi1g1v0787400.4
LjG1.1_chr1	PGSB	exon	136016892	136016964	.	+	.	ID=LotjaGi1g1v0787400.4.exon.12;Parent=LotjaGi1g1v0787400.4
LjG1.1_chr1	PGSB	CDS	136016892	136016964	.	+	1	ID=LotjaGi1g1v0787400.4.CDS.12;Parent=LotjaGi1g1v0787400.4
LjG1.1_chr1	PGSB	exon	136017384	136017560	.	+	.	ID=LotjaGi1g1v0787400.4.exon.13;Parent=LotjaGi1g1v0787400.4
LjG1.1_chr1	PGSB	CDS	136017384	136017560	.	+	0	ID=LotjaGi1g1v0787400.4.CDS.13;Parent=LotjaGi1g1v0787400.4
LjG1.1_chr1	PGSB	exon	136017641	136017917	.	+	.	ID=LotjaGi1g1v0787400.4.exon.14;Parent=LotjaGi1g1v0787400.4
LjG1.1_chr1	PGSB	CDS	136017641	136017917	.	+	0	ID=LotjaGi1g1v0787400.4.CDS.14;Parent=LotjaGi1g1v0787400.4
LjG1.1_chr1	PGSB	exon	136018006	136018127	.	+	.	ID=LotjaGi1g1v0787400.4.exon.15;Parent=LotjaGi1g1v0787400.4
LjG1.1_chr1	PGSB	CDS	136018006	136018127	.	+	2	ID=LotjaGi1g1v0787400.4.CDS.15;Parent=LotjaGi1g1v0787400.4
LjG1.1_chr1	PGSB	exon	136018231	136018346	.	+	.	ID=LotjaGi1g1v0787400.4.exon.16;Parent=LotjaGi1g1v0787400.4
LjG1.1_chr1	PGSB	CDS	136018231	136018346	.	+	0	ID=LotjaGi1g1v0787400.4.CDS.16;Parent=LotjaGi1g1v0787400.4
LjG1.1_chr1	PGSB	exon	136018419	136018563	.	+	.	ID=LotjaGi1g1v0787400.4.exon.17;Parent=LotjaGi1g1v0787400.4
LjG1.1_chr1	PGSB	CDS	136018419	136018563	.	+	1	ID=LotjaGi1g1v0787400.4.CDS.17;Parent=LotjaGi1g1v0787400.4
LjG1.1_chr1	PGSB	mRNA	136012479	136018563	.	+	.	ID=LotjaGi1g1v0787400.5;Parent=LotjaGi1g1v0787400
LjG1.1_chr1	PGSB	exon	136012479	136012506	.	+	.	ID=LotjaGi1g1v0787400.5.exon.1;Parent=LotjaGi1g1v0787400.5
LjG1.1_chr1	PGSB	five_prime_UTR	136012479	136012506	.	+	.	ID=LotjaGi1g1v0787400.5.five_prime_UTR.1;Parent=LotjaGi1g1v0787400.5
LjG1.1_chr1	PGSB	five_prime_UTR	136012585	136012674	.	+	.	ID=LotjaGi1g1v0787400.5.five_prime_UTR.2;Parent=LotjaGi1g1v0787400.5
LjG1.1_chr1	PGSB	exon	136012585	136012689	.	+	.	ID=LotjaGi1g1v0787400.5.exon.2;Parent=LotjaGi1g1v0787400.5
LjG1.1_chr1	PGSB	CDS	136012675	136012689	.	+	0	ID=LotjaGi1g1v0787400.5.CDS.1;Parent=LotjaGi1g1v0787400.5
LjG1.1_chr1	PGSB	exon	136012779	136012921	.	+	.	ID=LotjaGi1g1v0787400.5.exon.3;Parent=LotjaGi1g1v0787400.5
LjG1.1_chr1	PGSB	CDS	136012779	136012921	.	+	0	ID=LotjaGi1g1v0787400.5.CDS.2;Parent=LotjaGi1g1v0787400.5
LjG1.1_chr1	PGSB	exon	136013043	136013139	.	+	.	ID=LotjaGi1g1v0787400.5.exon.4;Parent=LotjaGi1g1v0787400.5
LjG1.1_chr1	PGSB	CDS	136013043	136013139	.	+	1	ID=LotjaGi1g1v0787400.5.CDS.3;Parent=LotjaGi1g1v0787400.5
LjG1.1_chr1	PGSB	exon	136013268	136013314	.	+	.	ID=LotjaGi1g1v0787400.5.exon.5;Parent=LotjaGi1g1v0787400.5
LjG1.1_chr1	PGSB	CDS	136013268	136013314	.	+	0	ID=LotjaGi1g1v0787400.5.CDS.4;Parent=LotjaGi1g1v0787400.5
LjG1.1_chr1	PGSB	exon	136014284	136014473	.	+	.	ID=LotjaGi1g1v0787400.5.exon.6;Parent=LotjaGi1g1v0787400.5
LjG1.1_chr1	PGSB	CDS	136014284	136014473	.	+	1	ID=LotjaGi1g1v0787400.5.CDS.5;Parent=LotjaGi1g1v0787400.5
LjG1.1_chr1	PGSB	exon	136014738	136014804	.	+	.	ID=LotjaGi1g1v0787400.5.exon.7;Parent=LotjaGi1g1v0787400.5
LjG1.1_chr1	PGSB	CDS	136014738	136014804	.	+	0	ID=LotjaGi1g1v0787400.5.CDS.6;Parent=LotjaGi1g1v0787400.5
LjG1.1_chr1	PGSB	exon	136014954	136015133	.	+	.	ID=LotjaGi1g1v0787400.5.exon.8;Parent=LotjaGi1g1v0787400.5
LjG1.1_chr1	PGSB	CDS	136014954	136015133	.	+	2	ID=LotjaGi1g1v0787400.5.CDS.7;Parent=LotjaGi1g1v0787400.5
LjG1.1_chr1	PGSB	exon	136015216	136015409	.	+	.	ID=LotjaGi1g1v0787400.5.exon.9;Parent=LotjaGi1g1v0787400.5
LjG1.1_chr1	PGSB	CDS	136015216	136015409	.	+	2	ID=LotjaGi1g1v0787400.5.CDS.8;Parent=LotjaGi1g1v0787400.5
LjG1.1_chr1	PGSB	exon	136015497	136016379	.	+	.	ID=LotjaGi1g1v0787400.5.exon.10;Parent=LotjaGi1g1v0787400.5
LjG1.1_chr1	PGSB	CDS	136015497	136016379	.	+	0	ID=LotjaGi1g1v0787400.5.CDS.9;Parent=LotjaGi1g1v0787400.5
LjG1.1_chr1	PGSB	exon	136016613	136016775	.	+	.	ID=LotjaGi1g1v0787400.5.exon.11;Parent=LotjaGi1g1v0787400.5
LjG1.1_chr1	PGSB	CDS	136016613	136016775	.	+	2	ID=LotjaGi1g1v0787400.5.CDS.10;Parent=LotjaGi1g1v0787400.5
LjG1.1_chr1	PGSB	exon	136016892	136016964	.	+	.	ID=LotjaGi1g1v0787400.5.exon.12;Parent=LotjaGi1g1v0787400.5
LjG1.1_chr1	PGSB	CDS	136016892	136016964	.	+	1	ID=LotjaGi1g1v0787400.5.CDS.11;Parent=LotjaGi1g1v0787400.5
LjG1.1_chr1	PGSB	exon	136017384	136017560	.	+	.	ID=LotjaGi1g1v0787400.5.exon.13;Parent=LotjaGi1g1v0787400.5
LjG1.1_chr1	PGSB	CDS	136017384	136017560	.	+	0	ID=LotjaGi1g1v0787400.5.CDS.12;Parent=LotjaGi1g1v0787400.5
LjG1.1_chr1	PGSB	exon	136017641	136017917	.	+	.	ID=LotjaGi1g1v0787400.5.exon.14;Parent=LotjaGi1g1v0787400.5
LjG1.1_chr1	PGSB	CDS	136017641	136017917	.	+	0	ID=LotjaGi1g1v0787400.5.CDS.13;Parent=LotjaGi1g1v0787400.5
LjG1.1_chr1	PGSB	exon	136018006	136018127	.	+	.	ID=LotjaGi1g1v0787400.5.exon.15;Parent=LotjaGi1g1v0787400.5
LjG1.1_chr1	PGSB	CDS	136018006	136018127	.	+	2	ID=LotjaGi1g1v0787400.5.CDS.14;Parent=LotjaGi1g1v0787400.5
LjG1.1_chr1	PGSB	exon	136018231	136018346	.	+	.	ID=LotjaGi1g1v0787400.5.exon.16;Parent=LotjaGi1g1v0787400.5
LjG1.1_chr1	PGSB	CDS	136018231	136018346	.	+	0	ID=LotjaGi1g1v0787400.5.CDS.15;Parent=LotjaGi1g1v0787400.5
LjG1.1_chr1	PGSB	exon	136018419	136018563	.	+	.	ID=LotjaGi1g1v0787400.5.exon.17;Parent=LotjaGi1g1v0787400.5
LjG1.1_chr1	PGSB	CDS	136018419	136018563	.	+	1	ID=LotjaGi1g1v0787400.5.CDS.16;Parent=LotjaGi1g1v0787400.5
###
LjG1.1_chr1	PGSB	gene	136030136	136032736	.	-	.	ID=LotjaGi1g1v0787500
LjG1.1_chr1	PGSB	mRNA	136030136	136032736	.	-	.	ID=LotjaGi1g1v0787500.1;Parent=LotjaGi1g1v0787500
LjG1.1_chr1	PGSB	three_prime_UTR	136030136	136030592	.	-	.	ID=LotjaGi1g1v0787500.1.three_prime_UTR.1;Parent=LotjaGi1g1v0787500.1
LjG1.1_chr1	PGSB	exon	136030136	136030649	.	-	.	ID=LotjaGi1g1v0787500.1.exon.1;Parent=LotjaGi1g1v0787500.1
LjG1.1_chr1	PGSB	CDS	136030593	136030649	.	-	0	ID=LotjaGi1g1v0787500.1.CDS.1;Parent=LotjaGi1g1v0787500.1
LjG1.1_chr1	PGSB	exon	136030820	136031020	.	-	.	ID=LotjaGi1g1v0787500.1.exon.2;Parent=LotjaGi1g1v0787500.1
LjG1.1_chr1	PGSB	CDS	136030820	136031020	.	-	0	ID=LotjaGi1g1v0787500.1.CDS.2;Parent=LotjaGi1g1v0787500.1
LjG1.1_chr1	PGSB	exon	136031451	136031684	.	-	.	ID=LotjaGi1g1v0787500.1.exon.3;Parent=LotjaGi1g1v0787500.1
LjG1.1_chr1	PGSB	CDS	136031451	136031684	.	-	0	ID=LotjaGi1g1v0787500.1.CDS.3;Parent=LotjaGi1g1v0787500.1
LjG1.1_chr1	PGSB	CDS	136031782	136031787	.	-	0	ID=LotjaGi1g1v0787500.1.CDS.4;Parent=LotjaGi1g1v0787500.1
LjG1.1_chr1	PGSB	exon	136031782	136032736	.	-	.	ID=LotjaGi1g1v0787500.1.exon.4;Parent=LotjaGi1g1v0787500.1
LjG1.1_chr1	PGSB	five_prime_UTR	136031788	136032736	.	-	.	ID=LotjaGi1g1v0787500.1.five_prime_UTR.2;Parent=LotjaGi1g1v0787500.1
###
LjG1.1_chr1	PGSB	gene	136036196	136039855	.	-	.	ID=LotjaGi1g1v0787600
LjG1.1_chr1	PGSB	mRNA	136036196	136039855	.	-	.	ID=LotjaGi1g1v0787600.1;Parent=LotjaGi1g1v0787600
LjG1.1_chr1	PGSB	three_prime_UTR	136036196	136036570	.	-	.	ID=LotjaGi1g1v0787600.1.three_prime_UTR.1;Parent=LotjaGi1g1v0787600.1
LjG1.1_chr1	PGSB	exon	136036196	136037072	.	-	.	ID=LotjaGi1g1v0787600.1.exon.1;Parent=LotjaGi1g1v0787600.1
LjG1.1_chr1	PGSB	CDS	136036571	136037072	.	-	1	ID=LotjaGi1g1v0787600.1.CDS.1;Parent=LotjaGi1g1v0787600.1
LjG1.1_chr1	PGSB	exon	136037847	136038238	.	-	.	ID=LotjaGi1g1v0787600.1.exon.2;Parent=LotjaGi1g1v0787600.1
LjG1.1_chr1	PGSB	CDS	136037847	136038238	.	-	0	ID=LotjaGi1g1v0787600.1.CDS.2;Parent=LotjaGi1g1v0787600.1
LjG1.1_chr1	PGSB	exon	136038332	136038428	.	-	.	ID=LotjaGi1g1v0787600.1.exon.3;Parent=LotjaGi1g1v0787600.1
LjG1.1_chr1	PGSB	CDS	136038332	136038428	.	-	1	ID=LotjaGi1g1v0787600.1.CDS.3;Parent=LotjaGi1g1v0787600.1
LjG1.1_chr1	PGSB	exon	136038545	136038708	.	-	.	ID=LotjaGi1g1v0787600.1.exon.4;Parent=LotjaGi1g1v0787600.1
LjG1.1_chr1	PGSB	CDS	136038545	136038708	.	-	0	ID=LotjaGi1g1v0787600.1.CDS.4;Parent=LotjaGi1g1v0787600.1
LjG1.1_chr1	PGSB	CDS	136039330	136039569	.	-	0	ID=LotjaGi1g1v0787600.1.CDS.5;Parent=LotjaGi1g1v0787600.1
LjG1.1_chr1	PGSB	exon	136039330	136039629	.	-	.	ID=LotjaGi1g1v0787600.1.exon.5;Parent=LotjaGi1g1v0787600.1
LjG1.1_chr1	PGSB	five_prime_UTR	136039570	136039629	.	-	.	ID=LotjaGi1g1v0787600.1.five_prime_UTR.2;Parent=LotjaGi1g1v0787600.1
LjG1.1_chr1	PGSB	exon	136039727	136039855	.	-	.	ID=LotjaGi1g1v0787600.1.exon.6;Parent=LotjaGi1g1v0787600.1
LjG1.1_chr1	PGSB	five_prime_UTR	136039727	136039855	.	-	.	ID=LotjaGi1g1v0787600.1.five_prime_UTR.3;Parent=LotjaGi1g1v0787600.1
###
LjG1.1_chr1	PGSB	gene	136043268	136046458	.	+	.	ID=LotjaGi1g1v0787700
LjG1.1_chr1	PGSB	mRNA	136043268	136046458	.	+	.	ID=LotjaGi1g1v0787700.1;Parent=LotjaGi1g1v0787700
LjG1.1_chr1	PGSB	five_prime_UTR	136043268	136043448	.	+	.	ID=LotjaGi1g1v0787700.1.five_prime_UTR.1;Parent=LotjaGi1g1v0787700.1
LjG1.1_chr1	PGSB	exon	136043268	136043896	.	+	.	ID=LotjaGi1g1v0787700.1.exon.1;Parent=LotjaGi1g1v0787700.1
LjG1.1_chr1	PGSB	CDS	136043449	136043896	.	+	0	ID=LotjaGi1g1v0787700.1.CDS.1;Parent=LotjaGi1g1v0787700.1
LjG1.1_chr1	PGSB	exon	136044646	136045077	.	+	.	ID=LotjaGi1g1v0787700.1.exon.2;Parent=LotjaGi1g1v0787700.1
LjG1.1_chr1	PGSB	CDS	136044646	136045077	.	+	2	ID=LotjaGi1g1v0787700.1.CDS.2;Parent=LotjaGi1g1v0787700.1
LjG1.1_chr1	PGSB	exon	136045224	136045339	.	+	.	ID=LotjaGi1g1v0787700.1.exon.3;Parent=LotjaGi1g1v0787700.1
LjG1.1_chr1	PGSB	CDS	136045224	136045339	.	+	2	ID=LotjaGi1g1v0787700.1.CDS.3;Parent=LotjaGi1g1v0787700.1
LjG1.1_chr1	PGSB	exon	136045468	136045728	.	+	.	ID=LotjaGi1g1v0787700.1.exon.4;Parent=LotjaGi1g1v0787700.1
LjG1.1_chr1	PGSB	CDS	136045468	136045728	.	+	0	ID=LotjaGi1g1v0787700.1.CDS.4;Parent=LotjaGi1g1v0787700.1
LjG1.1_chr1	PGSB	exon	136045820	136046020	.	+	.	ID=LotjaGi1g1v0787700.1.exon.5;Parent=LotjaGi1g1v0787700.1
LjG1.1_chr1	PGSB	CDS	136045820	136046020	.	+	0	ID=LotjaGi1g1v0787700.1.CDS.5;Parent=LotjaGi1g1v0787700.1
LjG1.1_chr1	PGSB	CDS	136046159	136046233	.	+	0	ID=LotjaGi1g1v0787700.1.CDS.6;Parent=LotjaGi1g1v0787700.1
LjG1.1_chr1	PGSB	exon	136046159	136046458	.	+	.	ID=LotjaGi1g1v0787700.1.exon.6;Parent=LotjaGi1g1v0787700.1
LjG1.1_chr1	PGSB	three_prime_UTR	136046234	136046458	.	+	.	ID=LotjaGi1g1v0787700.1.three_prime_UTR.2;Parent=LotjaGi1g1v0787700.1
###
LjG1.1_chr1	PGSB	gene	136059703	136063575	.	-	.	ID=LotjaGi1g1v0787800
LjG1.1_chr1	PGSB	mRNA	136059703	136063575	.	-	.	ID=LotjaGi1g1v0787800.1;Parent=LotjaGi1g1v0787800
LjG1.1_chr1	PGSB	three_prime_UTR	136059703	136060250	.	-	.	ID=LotjaGi1g1v0787800.1.three_prime_UTR.1;Parent=LotjaGi1g1v0787800.1
LjG1.1_chr1	PGSB	exon	136059703	136061234	.	-	.	ID=LotjaGi1g1v0787800.1.exon.1;Parent=LotjaGi1g1v0787800.1
LjG1.1_chr1	PGSB	CDS	136060251	136061234	.	-	0	ID=LotjaGi1g1v0787800.1.CDS.1;Parent=LotjaGi1g1v0787800.1
LjG1.1_chr1	PGSB	exon	136061450	136061841	.	-	.	ID=LotjaGi1g1v0787800.1.exon.2;Parent=LotjaGi1g1v0787800.1
LjG1.1_chr1	PGSB	CDS	136061450	136061841	.	-	2	ID=LotjaGi1g1v0787800.1.CDS.2;Parent=LotjaGi1g1v0787800.1
LjG1.1_chr1	PGSB	exon	136062150	136062339	.	-	.	ID=LotjaGi1g1v0787800.1.exon.3;Parent=LotjaGi1g1v0787800.1
LjG1.1_chr1	PGSB	CDS	136062150	136062339	.	-	0	ID=LotjaGi1g1v0787800.1.CDS.3;Parent=LotjaGi1g1v0787800.1
LjG1.1_chr1	PGSB	exon	136062445	136062620	.	-	.	ID=LotjaGi1g1v0787800.1.exon.4;Parent=LotjaGi1g1v0787800.1
LjG1.1_chr1	PGSB	CDS	136062445	136062620	.	-	2	ID=LotjaGi1g1v0787800.1.CDS.4;Parent=LotjaGi1g1v0787800.1
LjG1.1_chr1	PGSB	CDS	136063120	136063219	.	-	0	ID=LotjaGi1g1v0787800.1.CDS.5;Parent=LotjaGi1g1v0787800.1
LjG1.1_chr1	PGSB	exon	136063120	136063575	.	-	.	ID=LotjaGi1g1v0787800.1.exon.5;Parent=LotjaGi1g1v0787800.1
LjG1.1_chr1	PGSB	five_prime_UTR	136063220	136063575	.	-	.	ID=LotjaGi1g1v0787800.1.five_prime_UTR.2;Parent=LotjaGi1g1v0787800.1
###
LjG1.1_chr1	PGSB	gene	136070197	136079400	.	+	.	ID=LotjaGi1g1v0787900
LjG1.1_chr1	PGSB	mRNA	136070197	136079400	.	+	.	ID=LotjaGi1g1v0787900.1;Parent=LotjaGi1g1v0787900
LjG1.1_chr1	PGSB	exon	136070197	136070498	.	+	.	ID=LotjaGi1g1v0787900.1.exon.1;Parent=LotjaGi1g1v0787900.1
LjG1.1_chr1	PGSB	five_prime_UTR	136070197	136070498	.	+	.	ID=LotjaGi1g1v0787900.1.five_prime_UTR.1;Parent=LotjaGi1g1v0787900.1
LjG1.1_chr1	PGSB	exon	136072650	136075364	.	+	.	ID=LotjaGi1g1v0787900.1.exon.2;Parent=LotjaGi1g1v0787900.1
LjG1.1_chr1	PGSB	five_prime_UTR	136072650	136075364	.	+	.	ID=LotjaGi1g1v0787900.1.five_prime_UTR.2;Parent=LotjaGi1g1v0787900.1
LjG1.1_chr1	PGSB	five_prime_UTR	136076501	136077659	.	+	.	ID=LotjaGi1g1v0787900.1.five_prime_UTR.3;Parent=LotjaGi1g1v0787900.1
LjG1.1_chr1	PGSB	exon	136076501	136079400	.	+	.	ID=LotjaGi1g1v0787900.1.exon.3;Parent=LotjaGi1g1v0787900.1
LjG1.1_chr1	PGSB	CDS	136077660	136079066	.	+	0	ID=LotjaGi1g1v0787900.1.CDS.1;Parent=LotjaGi1g1v0787900.1
LjG1.1_chr1	PGSB	three_prime_UTR	136079067	136079400	.	+	.	ID=LotjaGi1g1v0787900.1.three_prime_UTR.4;Parent=LotjaGi1g1v0787900.1
LjG1.1_chr1	PGSB	mRNA	136076033	136079400	.	+	.	ID=LotjaGi1g1v0787900.2;Parent=LotjaGi1g1v0787900
LjG1.1_chr1	PGSB	five_prime_UTR	136076033	136076387	.	+	.	ID=LotjaGi1g1v0787900.2.five_prime_UTR.1;Parent=LotjaGi1g1v0787900.2
LjG1.1_chr1	PGSB	exon	136076033	136077390	.	+	.	ID=LotjaGi1g1v0787900.2.exon.1;Parent=LotjaGi1g1v0787900.2
LjG1.1_chr1	PGSB	CDS	136076388	136077390	.	+	0	ID=LotjaGi1g1v0787900.2.CDS.1;Parent=LotjaGi1g1v0787900.2
LjG1.1_chr1	PGSB	CDS	136077646	136079066	.	+	2	ID=LotjaGi1g1v0787900.2.CDS.2;Parent=LotjaGi1g1v0787900.2
LjG1.1_chr1	PGSB	exon	136077646	136079400	.	+	.	ID=LotjaGi1g1v0787900.2.exon.2;Parent=LotjaGi1g1v0787900.2
LjG1.1_chr1	PGSB	three_prime_UTR	136079067	136079400	.	+	.	ID=LotjaGi1g1v0787900.2.three_prime_UTR.2;Parent=LotjaGi1g1v0787900.2
###
LjG1.1_chr1	PGSB	gene	136080148	136081389	.	+	.	ID=LotjaGi1g1v0788000
LjG1.1_chr1	PGSB	mRNA	136080148	136081389	.	+	.	ID=LotjaGi1g1v0788000.1;Parent=LotjaGi1g1v0788000
LjG1.1_chr1	PGSB	five_prime_UTR	136080148	136080150	.	+	.	ID=LotjaGi1g1v0788000.1.five_prime_UTR.1;Parent=LotjaGi1g1v0788000.1
LjG1.1_chr1	PGSB	exon	136080148	136080367	.	+	.	ID=LotjaGi1g1v0788000.1.exon.1;Parent=LotjaGi1g1v0788000.1
LjG1.1_chr1	PGSB	CDS	136080151	136080367	.	+	0	ID=LotjaGi1g1v0788000.1.CDS.1;Parent=LotjaGi1g1v0788000.1
LjG1.1_chr1	PGSB	exon	136080437	136080641	.	+	.	ID=LotjaGi1g1v0788000.1.exon.2;Parent=LotjaGi1g1v0788000.1
LjG1.1_chr1	PGSB	CDS	136080437	136080641	.	+	2	ID=LotjaGi1g1v0788000.1.CDS.2;Parent=LotjaGi1g1v0788000.1
LjG1.1_chr1	PGSB	exon	136080984	136081389	.	+	.	ID=LotjaGi1g1v0788000.1.exon.3;Parent=LotjaGi1g1v0788000.1
LjG1.1_chr1	PGSB	CDS	136080984	136081389	.	+	1	ID=LotjaGi1g1v0788000.1.CDS.3;Parent=LotjaGi1g1v0788000.1
LjG1.1_chr1	PGSB	mRNA	136080151	136081389	.	+	.	ID=LotjaGi1g1v0788000.2;Parent=LotjaGi1g1v0788000
LjG1.1_chr1	PGSB	exon	136080151	136080641	.	+	.	ID=LotjaGi1g1v0788000.2.exon.1;Parent=LotjaGi1g1v0788000.2
LjG1.1_chr1	PGSB	CDS	136080151	136080641	.	+	0	ID=LotjaGi1g1v0788000.2.CDS.1;Parent=LotjaGi1g1v0788000.2
LjG1.1_chr1	PGSB	exon	136080984	136081389	.	+	.	ID=LotjaGi1g1v0788000.2.exon.2;Parent=LotjaGi1g1v0788000.2
LjG1.1_chr1	PGSB	CDS	136080984	136081389	.	+	1	ID=LotjaGi1g1v0788000.2.CDS.2;Parent=LotjaGi1g1v0788000.2
###
LjG1.1_chr1	PGSB	gene	136083400	136085194	.	+	.	ID=LotjaGi1g1v0788100
LjG1.1_chr1	PGSB	mRNA	136083400	136085194	.	+	.	ID=LotjaGi1g1v0788100.1;Parent=LotjaGi1g1v0788100
LjG1.1_chr1	PGSB	five_prime_UTR	136083400	136083657	.	+	.	ID=LotjaGi1g1v0788100.1.five_prime_UTR.1;Parent=LotjaGi1g1v0788100.1
LjG1.1_chr1	PGSB	exon	136083400	136084151	.	+	.	ID=LotjaGi1g1v0788100.1.exon.1;Parent=LotjaGi1g1v0788100.1
LjG1.1_chr1	PGSB	CDS	136083658	136084151	.	+	0	ID=LotjaGi1g1v0788100.1.CDS.1;Parent=LotjaGi1g1v0788100.1
LjG1.1_chr1	PGSB	CDS	136084574	136084979	.	+	1	ID=LotjaGi1g1v0788100.1.CDS.2;Parent=LotjaGi1g1v0788100.1
LjG1.1_chr1	PGSB	exon	136084574	136085194	.	+	.	ID=LotjaGi1g1v0788100.1.exon.2;Parent=LotjaGi1g1v0788100.1
LjG1.1_chr1	PGSB	three_prime_UTR	136084980	136085194	.	+	.	ID=LotjaGi1g1v0788100.1.three_prime_UTR.2;Parent=LotjaGi1g1v0788100.1
###
LjG1.1_chr1	PGSB	gene	136086505	136090345	.	+	.	ID=LotjaGi1g1v0788200
LjG1.1_chr1	PGSB	mRNA	136086505	136090345	.	+	.	ID=LotjaGi1g1v0788200.1;Parent=LotjaGi1g1v0788200
LjG1.1_chr1	PGSB	five_prime_UTR	136086505	136086743	.	+	.	ID=LotjaGi1g1v0788200.1.five_prime_UTR.1;Parent=LotjaGi1g1v0788200.1
LjG1.1_chr1	PGSB	exon	136086505	136086806	.	+	.	ID=LotjaGi1g1v0788200.1.exon.1;Parent=LotjaGi1g1v0788200.1
LjG1.1_chr1	PGSB	CDS	136086744	136086806	.	+	0	ID=LotjaGi1g1v0788200.1.CDS.1;Parent=LotjaGi1g1v0788200.1
LjG1.1_chr1	PGSB	exon	136086914	136087002	.	+	.	ID=LotjaGi1g1v0788200.1.exon.2;Parent=LotjaGi1g1v0788200.1
LjG1.1_chr1	PGSB	CDS	136086914	136087002	.	+	0	ID=LotjaGi1g1v0788200.1.CDS.2;Parent=LotjaGi1g1v0788200.1
LjG1.1_chr1	PGSB	exon	136087263	136087413	.	+	.	ID=LotjaGi1g1v0788200.1.exon.3;Parent=LotjaGi1g1v0788200.1
LjG1.1_chr1	PGSB	CDS	136087263	136087413	.	+	1	ID=LotjaGi1g1v0788200.1.CDS.3;Parent=LotjaGi1g1v0788200.1
LjG1.1_chr1	PGSB	exon	136087499	136087598	.	+	.	ID=LotjaGi1g1v0788200.1.exon.4;Parent=LotjaGi1g1v0788200.1
LjG1.1_chr1	PGSB	CDS	136087499	136087598	.	+	0	ID=LotjaGi1g1v0788200.1.CDS.4;Parent=LotjaGi1g1v0788200.1
LjG1.1_chr1	PGSB	exon	136087686	136087781	.	+	.	ID=LotjaGi1g1v0788200.1.exon.5;Parent=LotjaGi1g1v0788200.1
LjG1.1_chr1	PGSB	CDS	136087686	136087781	.	+	2	ID=LotjaGi1g1v0788200.1.CDS.5;Parent=LotjaGi1g1v0788200.1
LjG1.1_chr1	PGSB	exon	136087908	136087995	.	+	.	ID=LotjaGi1g1v0788200.1.exon.6;Parent=LotjaGi1g1v0788200.1
LjG1.1_chr1	PGSB	CDS	136087908	136087995	.	+	2	ID=LotjaGi1g1v0788200.1.CDS.6;Parent=LotjaGi1g1v0788200.1
LjG1.1_chr1	PGSB	exon	136088109	136088161	.	+	.	ID=LotjaGi1g1v0788200.1.exon.7;Parent=LotjaGi1g1v0788200.1
LjG1.1_chr1	PGSB	CDS	136088109	136088161	.	+	1	ID=LotjaGi1g1v0788200.1.CDS.7;Parent=LotjaGi1g1v0788200.1
LjG1.1_chr1	PGSB	exon	136088272	136088378	.	+	.	ID=LotjaGi1g1v0788200.1.exon.8;Parent=LotjaGi1g1v0788200.1
LjG1.1_chr1	PGSB	CDS	136088272	136088378	.	+	2	ID=LotjaGi1g1v0788200.1.CDS.8;Parent=LotjaGi1g1v0788200.1
LjG1.1_chr1	PGSB	CDS	136089624	136089782	.	+	0	ID=LotjaGi1g1v0788200.1.CDS.9;Parent=LotjaGi1g1v0788200.1
LjG1.1_chr1	PGSB	exon	136089624	136090345	.	+	.	ID=LotjaGi1g1v0788200.1.exon.9;Parent=LotjaGi1g1v0788200.1
LjG1.1_chr1	PGSB	three_prime_UTR	136089783	136090345	.	+	.	ID=LotjaGi1g1v0788200.1.three_prime_UTR.2;Parent=LotjaGi1g1v0788200.1
###
###
LjG1.1_chr1	PGSB	gene	136094806	136096312	.	+	.	ID=LotjaGi1g1v0788400
LjG1.1_chr1	PGSB	mRNA	136094806	136096312	.	+	.	ID=LotjaGi1g1v0788400.1;Parent=LotjaGi1g1v0788400
LjG1.1_chr1	PGSB	five_prime_UTR	136094806	136094849	.	+	.	ID=LotjaGi1g1v0788400.1.five_prime_UTR.1;Parent=LotjaGi1g1v0788400.1
LjG1.1_chr1	PGSB	exon	136094806	136094948	.	+	.	ID=LotjaGi1g1v0788400.1.exon.1;Parent=LotjaGi1g1v0788400.1
LjG1.1_chr1	PGSB	CDS	136094850	136094948	.	+	0	ID=LotjaGi1g1v0788400.1.CDS.1;Parent=LotjaGi1g1v0788400.1
LjG1.1_chr1	PGSB	exon	136095048	136095205	.	+	.	ID=LotjaGi1g1v0788400.1.exon.2;Parent=LotjaGi1g1v0788400.1
LjG1.1_chr1	PGSB	CDS	136095048	136095205	.	+	0	ID=LotjaGi1g1v0788400.1.CDS.2;Parent=LotjaGi1g1v0788400.1
LjG1.1_chr1	PGSB	exon	136095295	136095415	.	+	.	ID=LotjaGi1g1v0788400.1.exon.3;Parent=LotjaGi1g1v0788400.1
LjG1.1_chr1	PGSB	CDS	136095295	136095415	.	+	1	ID=LotjaGi1g1v0788400.1.CDS.3;Parent=LotjaGi1g1v0788400.1
LjG1.1_chr1	PGSB	exon	136095497	136095667	.	+	.	ID=LotjaGi1g1v0788400.1.exon.4;Parent=LotjaGi1g1v0788400.1
LjG1.1_chr1	PGSB	CDS	136095497	136095667	.	+	0	ID=LotjaGi1g1v0788400.1.CDS.4;Parent=LotjaGi1g1v0788400.1
LjG1.1_chr1	PGSB	exon	136095737	136095805	.	+	.	ID=LotjaGi1g1v0788400.1.exon.5;Parent=LotjaGi1g1v0788400.1
LjG1.1_chr1	PGSB	CDS	136095737	136095805	.	+	0	ID=LotjaGi1g1v0788400.1.CDS.5;Parent=LotjaGi1g1v0788400.1
LjG1.1_chr1	PGSB	CDS	136095899	136096063	.	+	0	ID=LotjaGi1g1v0788400.1.CDS.6;Parent=LotjaGi1g1v0788400.1
LjG1.1_chr1	PGSB	exon	136095899	136096312	.	+	.	ID=LotjaGi1g1v0788400.1.exon.6;Parent=LotjaGi1g1v0788400.1
LjG1.1_chr1	PGSB	three_prime_UTR	136096064	136096312	.	+	.	ID=LotjaGi1g1v0788400.1.three_prime_UTR.2;Parent=LotjaGi1g1v0788400.1
###
LjG1.1_chr1	PGSB	gene	136107144	136112287	.	-	.	ID=LotjaGi1g1v0788500
LjG1.1_chr1	PGSB	mRNA	136107144	136112287	.	-	.	ID=LotjaGi1g1v0788500.1;Parent=LotjaGi1g1v0788500
LjG1.1_chr1	PGSB	three_prime_UTR	136107144	136107638	.	-	.	ID=LotjaGi1g1v0788500.1.three_prime_UTR.1;Parent=LotjaGi1g1v0788500.1
LjG1.1_chr1	PGSB	exon	136107144	136107652	.	-	.	ID=LotjaGi1g1v0788500.1.exon.1;Parent=LotjaGi1g1v0788500.1
LjG1.1_chr1	PGSB	CDS	136107639	136107652	.	-	2	ID=LotjaGi1g1v0788500.1.CDS.1;Parent=LotjaGi1g1v0788500.1
LjG1.1_chr1	PGSB	exon	136108276	136108354	.	-	.	ID=LotjaGi1g1v0788500.1.exon.2;Parent=LotjaGi1g1v0788500.1
LjG1.1_chr1	PGSB	CDS	136108276	136108354	.	-	0	ID=LotjaGi1g1v0788500.1.CDS.2;Parent=LotjaGi1g1v0788500.1
LjG1.1_chr1	PGSB	exon	136108452	136108508	.	-	.	ID=LotjaGi1g1v0788500.1.exon.3;Parent=LotjaGi1g1v0788500.1
LjG1.1_chr1	PGSB	CDS	136108452	136108508	.	-	0	ID=LotjaGi1g1v0788500.1.CDS.3;Parent=LotjaGi1g1v0788500.1
LjG1.1_chr1	PGSB	exon	136109112	136109199	.	-	.	ID=LotjaGi1g1v0788500.1.exon.4;Parent=LotjaGi1g1v0788500.1
LjG1.1_chr1	PGSB	CDS	136109112	136109199	.	-	1	ID=LotjaGi1g1v0788500.1.CDS.4;Parent=LotjaGi1g1v0788500.1
LjG1.1_chr1	PGSB	exon	136109624	136109696	.	-	.	ID=LotjaGi1g1v0788500.1.exon.5;Parent=LotjaGi1g1v0788500.1
LjG1.1_chr1	PGSB	CDS	136109624	136109696	.	-	2	ID=LotjaGi1g1v0788500.1.CDS.5;Parent=LotjaGi1g1v0788500.1
LjG1.1_chr1	PGSB	exon	136109888	136109930	.	-	.	ID=LotjaGi1g1v0788500.1.exon.6;Parent=LotjaGi1g1v0788500.1
LjG1.1_chr1	PGSB	CDS	136109888	136109930	.	-	0	ID=LotjaGi1g1v0788500.1.CDS.6;Parent=LotjaGi1g1v0788500.1
LjG1.1_chr1	PGSB	exon	136110190	136110295	.	-	.	ID=LotjaGi1g1v0788500.1.exon.7;Parent=LotjaGi1g1v0788500.1
LjG1.1_chr1	PGSB	CDS	136110190	136110295	.	-	1	ID=LotjaGi1g1v0788500.1.CDS.7;Parent=LotjaGi1g1v0788500.1
LjG1.1_chr1	PGSB	exon	136110377	136110442	.	-	.	ID=LotjaGi1g1v0788500.1.exon.8;Parent=LotjaGi1g1v0788500.1
LjG1.1_chr1	PGSB	CDS	136110377	136110442	.	-	1	ID=LotjaGi1g1v0788500.1.CDS.8;Parent=LotjaGi1g1v0788500.1
LjG1.1_chr1	PGSB	CDS	136110531	136110685	.	-	0	ID=LotjaGi1g1v0788500.1.CDS.9;Parent=LotjaGi1g1v0788500.1
LjG1.1_chr1	PGSB	exon	136110531	136112287	.	-	.	ID=LotjaGi1g1v0788500.1.exon.9;Parent=LotjaGi1g1v0788500.1
LjG1.1_chr1	PGSB	five_prime_UTR	136110686	136112287	.	-	.	ID=LotjaGi1g1v0788500.1.five_prime_UTR.2;Parent=LotjaGi1g1v0788500.1
LjG1.1_chr1	PGSB	mRNA	136107264	136112178	.	-	.	ID=LotjaGi1g1v0788500.2;Parent=LotjaGi1g1v0788500
LjG1.1_chr1	PGSB	three_prime_UTR	136107264	136107638	.	-	.	ID=LotjaGi1g1v0788500.2.three_prime_UTR.1;Parent=LotjaGi1g1v0788500.2
LjG1.1_chr1	PGSB	exon	136107264	136107652	.	-	.	ID=LotjaGi1g1v0788500.2.exon.1;Parent=LotjaGi1g1v0788500.2
LjG1.1_chr1	PGSB	CDS	136107639	136107652	.	-	2	ID=LotjaGi1g1v0788500.2.CDS.1;Parent=LotjaGi1g1v0788500.2
LjG1.1_chr1	PGSB	exon	136108276	136108354	.	-	.	ID=LotjaGi1g1v0788500.2.exon.2;Parent=LotjaGi1g1v0788500.2
LjG1.1_chr1	PGSB	CDS	136108276	136108354	.	-	0	ID=LotjaGi1g1v0788500.2.CDS.2;Parent=LotjaGi1g1v0788500.2
LjG1.1_chr1	PGSB	exon	136108452	136108508	.	-	.	ID=LotjaGi1g1v0788500.2.exon.3;Parent=LotjaGi1g1v0788500.2
LjG1.1_chr1	PGSB	CDS	136108452	136108508	.	-	0	ID=LotjaGi1g1v0788500.2.CDS.3;Parent=LotjaGi1g1v0788500.2
LjG1.1_chr1	PGSB	exon	136109112	136109199	.	-	.	ID=LotjaGi1g1v0788500.2.exon.4;Parent=LotjaGi1g1v0788500.2
LjG1.1_chr1	PGSB	CDS	136109112	136109199	.	-	1	ID=LotjaGi1g1v0788500.2.CDS.4;Parent=LotjaGi1g1v0788500.2
LjG1.1_chr1	PGSB	exon	136109624	136109696	.	-	.	ID=LotjaGi1g1v0788500.2.exon.5;Parent=LotjaGi1g1v0788500.2
LjG1.1_chr1	PGSB	CDS	136109624	136109696	.	-	2	ID=LotjaGi1g1v0788500.2.CDS.5;Parent=LotjaGi1g1v0788500.2
LjG1.1_chr1	PGSB	exon	136109888	136109930	.	-	.	ID=LotjaGi1g1v0788500.2.exon.6;Parent=LotjaGi1g1v0788500.2
LjG1.1_chr1	PGSB	CDS	136109888	136109930	.	-	0	ID=LotjaGi1g1v0788500.2.CDS.6;Parent=LotjaGi1g1v0788500.2
LjG1.1_chr1	PGSB	exon	136110190	136110295	.	-	.	ID=LotjaGi1g1v0788500.2.exon.7;Parent=LotjaGi1g1v0788500.2
LjG1.1_chr1	PGSB	CDS	136110190	136110295	.	-	1	ID=LotjaGi1g1v0788500.2.CDS.7;Parent=LotjaGi1g1v0788500.2
LjG1.1_chr1	PGSB	exon	136110377	136110442	.	-	.	ID=LotjaGi1g1v0788500.2.exon.8;Parent=LotjaGi1g1v0788500.2
LjG1.1_chr1	PGSB	CDS	136110377	136110442	.	-	1	ID=LotjaGi1g1v0788500.2.CDS.8;Parent=LotjaGi1g1v0788500.2
LjG1.1_chr1	PGSB	exon	136110531	136110619	.	-	.	ID=LotjaGi1g1v0788500.2.exon.9;Parent=LotjaGi1g1v0788500.2
LjG1.1_chr1	PGSB	CDS	136110531	136110619	.	-	0	ID=LotjaGi1g1v0788500.2.CDS.9;Parent=LotjaGi1g1v0788500.2
LjG1.1_chr1	PGSB	CDS	136111323	136111397	.	-	0	ID=LotjaGi1g1v0788500.2.CDS.10;Parent=LotjaGi1g1v0788500.2
LjG1.1_chr1	PGSB	exon	136111323	136112178	.	-	.	ID=LotjaGi1g1v0788500.2.exon.10;Parent=LotjaGi1g1v0788500.2
LjG1.1_chr1	PGSB	five_prime_UTR	136111398	136112178	.	-	.	ID=LotjaGi1g1v0788500.2.five_prime_UTR.2;Parent=LotjaGi1g1v0788500.2
###
```
