## Supplemental Data 1 for "Insights into the evolution of symbiosis gene copy number and distribution from a chromosome-scale *Lotus japonicus* Gifu genome sequence": LjGifu1.2_genes_HC.gff3 (part 19 of 69)

```
LjG1.1_chr1	PGSB	gene	136110968	136112217	.	+	.	ID=LotjaGi1g1v0788600
LjG1.1_chr1	PGSB	mRNA	136110968	136112217	.	+	.	ID=LotjaGi1g1v0788600.1;Parent=LotjaGi1g1v0788600
LjG1.1_chr1	PGSB	five_prime_UTR	136110968	136111131	.	+	.	ID=LotjaGi1g1v0788600.1.five_prime_UTR.1;Parent=LotjaGi1g1v0788600.1
LjG1.1_chr1	PGSB	exon	136110968	136112217	.	+	.	ID=LotjaGi1g1v0788600.1.exon.1;Parent=LotjaGi1g1v0788600.1
LjG1.1_chr1	PGSB	CDS	136111132	136111956	.	+	0	ID=LotjaGi1g1v0788600.1.CDS.1;Parent=LotjaGi1g1v0788600.1
LjG1.1_chr1	PGSB	three_prime_UTR	136111957	136112217	.	+	.	ID=LotjaGi1g1v0788600.1.three_prime_UTR.2;Parent=LotjaGi1g1v0788600.1
###
LjG1.1_chr1	PGSB	gene	136114630	136117242	.	+	.	ID=LotjaGi1g1v0788700
LjG1.1_chr1	PGSB	mRNA	136114630	136117242	.	+	.	ID=LotjaGi1g1v0788700.1;Parent=LotjaGi1g1v0788700
LjG1.1_chr1	PGSB	exon	136114630	136115063	.	+	.	ID=LotjaGi1g1v0788700.1.exon.1;Parent=LotjaGi1g1v0788700.1
LjG1.1_chr1	PGSB	five_prime_UTR	136114630	136115063	.	+	.	ID=LotjaGi1g1v0788700.1.five_prime_UTR.1;Parent=LotjaGi1g1v0788700.1
LjG1.1_chr1	PGSB	five_prime_UTR	136115641	136115659	.	+	.	ID=LotjaGi1g1v0788700.1.five_prime_UTR.2;Parent=LotjaGi1g1v0788700.1
LjG1.1_chr1	PGSB	exon	136115641	136117242	.	+	.	ID=LotjaGi1g1v0788700.1.exon.2;Parent=LotjaGi1g1v0788700.1
LjG1.1_chr1	PGSB	CDS	136115660	136116874	.	+	0	ID=LotjaGi1g1v0788700.1.CDS.1;Parent=LotjaGi1g1v0788700.1
LjG1.1_chr1	PGSB	three_prime_UTR	136116875	136117242	.	+	.	ID=LotjaGi1g1v0788700.1.three_prime_UTR.3;Parent=LotjaGi1g1v0788700.1
###
LjG1.1_chr1	PGSB	gene	136118451	136122576	.	+	.	ID=LotjaGi1g1v0788800
LjG1.1_chr1	PGSB	mRNA	136118451	136122576	.	+	.	ID=LotjaGi1g1v0788800.1;Parent=LotjaGi1g1v0788800
LjG1.1_chr1	PGSB	exon	136118451	136118830	.	+	.	ID=LotjaGi1g1v0788800.1.exon.1;Parent=LotjaGi1g1v0788800.1
LjG1.1_chr1	PGSB	five_prime_UTR	136118451	136118830	.	+	.	ID=LotjaGi1g1v0788800.1.five_prime_UTR.1;Parent=LotjaGi1g1v0788800.1
LjG1.1_chr1	PGSB	five_prime_UTR	136119885	136119891	.	+	.	ID=LotjaGi1g1v0788800.1.five_prime_UTR.2;Parent=LotjaGi1g1v0788800.1
LjG1.1_chr1	PGSB	exon	136119885	136120446	.	+	.	ID=LotjaGi1g1v0788800.1.exon.2;Parent=LotjaGi1g1v0788800.1
LjG1.1_chr1	PGSB	CDS	136119892	136120446	.	+	0	ID=LotjaGi1g1v0788800.1.CDS.1;Parent=LotjaGi1g1v0788800.1
LjG1.1_chr1	PGSB	exon	136120912	136121067	.	+	.	ID=LotjaGi1g1v0788800.1.exon.3;Parent=LotjaGi1g1v0788800.1
LjG1.1_chr1	PGSB	CDS	136120912	136121067	.	+	0	ID=LotjaGi1g1v0788800.1.CDS.2;Parent=LotjaGi1g1v0788800.1
LjG1.1_chr1	PGSB	CDS	136121153	136121473	.	+	0	ID=LotjaGi1g1v0788800.1.CDS.3;Parent=LotjaGi1g1v0788800.1
LjG1.1_chr1	PGSB	exon	136121153	136121515	.	+	.	ID=LotjaGi1g1v0788800.1.exon.4;Parent=LotjaGi1g1v0788800.1
LjG1.1_chr1	PGSB	three_prime_UTR	136121474	136121515	.	+	.	ID=LotjaGi1g1v0788800.1.three_prime_UTR.3;Parent=LotjaGi1g1v0788800.1
LjG1.1_chr1	PGSB	exon	136121855	136122576	.	+	.	ID=LotjaGi1g1v0788800.1.exon.5;Parent=LotjaGi1g1v0788800.1
LjG1.1_chr1	PGSB	three_prime_UTR	136121855	136122576	.	+	.	ID=LotjaGi1g1v0788800.1.three_prime_UTR.4;Parent=LotjaGi1g1v0788800.1
LjG1.1_chr1	PGSB	mRNA	136119603	136121565	.	+	.	ID=LotjaGi1g1v0788800.2;Parent=LotjaGi1g1v0788800
LjG1.1_chr1	PGSB	exon	136119603	136119661	.	+	.	ID=LotjaGi1g1v0788800.2.exon.1;Parent=LotjaGi1g1v0788800.2
LjG1.1_chr1	PGSB	five_prime_UTR	136119603	136119661	.	+	.	ID=LotjaGi1g1v0788800.2.five_prime_UTR.1;Parent=LotjaGi1g1v0788800.2
LjG1.1_chr1	PGSB	five_prime_UTR	136119885	136119891	.	+	.	ID=LotjaGi1g1v0788800.2.five_prime_UTR.2;Parent=LotjaGi1g1v0788800.2
LjG1.1_chr1	PGSB	exon	136119885	136120446	.	+	.	ID=LotjaGi1g1v0788800.2.exon.2;Parent=LotjaGi1g1v0788800.2
LjG1.1_chr1	PGSB	CDS	136119892	136120446	.	+	0	ID=LotjaGi1g1v0788800.2.CDS.1;Parent=LotjaGi1g1v0788800.2
LjG1.1_chr1	PGSB	exon	136120912	136121067	.	+	.	ID=LotjaGi1g1v0788800.2.exon.3;Parent=LotjaGi1g1v0788800.2
LjG1.1_chr1	PGSB	CDS	136120912	136121067	.	+	0	ID=LotjaGi1g1v0788800.2.CDS.2;Parent=LotjaGi1g1v0788800.2
LjG1.1_chr1	PGSB	CDS	136121153	136121473	.	+	0	ID=LotjaGi1g1v0788800.2.CDS.3;Parent=LotjaGi1g1v0788800.2
LjG1.1_chr1	PGSB	exon	136121153	136121565	.	+	.	ID=LotjaGi1g1v0788800.2.exon.4;Parent=LotjaGi1g1v0788800.2
LjG1.1_chr1	PGSB	three_prime_UTR	136121474	136121565	.	+	.	ID=LotjaGi1g1v0788800.2.three_prime_UTR.3;Parent=LotjaGi1g1v0788800.2
LjG1.1_chr1	PGSB	mRNA	136119862	136121500	.	+	.	ID=LotjaGi1g1v0788800.3;Parent=LotjaGi1g1v0788800
LjG1.1_chr1	PGSB	five_prime_UTR	136119862	136119891	.	+	.	ID=LotjaGi1g1v0788800.3.five_prime_UTR.1;Parent=LotjaGi1g1v0788800.3
LjG1.1_chr1	PGSB	exon	136119862	136120446	.	+	.	ID=LotjaGi1g1v0788800.3.exon.1;Parent=LotjaGi1g1v0788800.3
LjG1.1_chr1	PGSB	CDS	136119892	136120446	.	+	0	ID=LotjaGi1g1v0788800.3.CDS.1;Parent=LotjaGi1g1v0788800.3
LjG1.1_chr1	PGSB	CDS	136121153	136121473	.	+	0	ID=LotjaGi1g1v0788800.3.CDS.2;Parent=LotjaGi1g1v0788800.3
LjG1.1_chr1	PGSB	exon	136121153	136121500	.	+	.	ID=LotjaGi1g1v0788800.3.exon.2;Parent=LotjaGi1g1v0788800.3
LjG1.1_chr1	PGSB	three_prime_UTR	136121474	136121500	.	+	.	ID=LotjaGi1g1v0788800.3.three_prime_UTR.2;Parent=LotjaGi1g1v0788800.3
LjG1.1_chr1	PGSB	mRNA	136119889	136121507	.	+	.	ID=LotjaGi1g1v0788800.4;Parent=LotjaGi1g1v0788800
LjG1.1_chr1	PGSB	exon	136119889	136120446	.	+	.	ID=LotjaGi1g1v0788800.4.exon.1;Parent=LotjaGi1g1v0788800.4
LjG1.1_chr1	PGSB	CDS	136119892	136120446	.	+	0	ID=LotjaGi1g1v0788800.4.CDS.1;Parent=LotjaGi1g1v0788800.4
LjG1.1_chr1	PGSB	exon	136120912	136121067	.	+	.	ID=LotjaGi1g1v0788800.4.exon.2;Parent=LotjaGi1g1v0788800.4
LjG1.1_chr1	PGSB	CDS	136120912	136121067	.	+	0	ID=LotjaGi1g1v0788800.4.CDS.2;Parent=LotjaGi1g1v0788800.4
LjG1.1_chr1	PGSB	CDS	136121153	136121473	.	+	0	ID=LotjaGi1g1v0788800.4.CDS.3;Parent=LotjaGi1g1v0788800.4
LjG1.1_chr1	PGSB	exon	136121153	136121507	.	+	.	ID=LotjaGi1g1v0788800.4.exon.3;Parent=LotjaGi1g1v0788800.4
###
LjG1.1_chr1	PGSB	gene	136123630	136125374	.	-	.	ID=LotjaGi1g1v0788900
LjG1.1_chr1	PGSB	mRNA	136123630	136125374	.	-	.	ID=LotjaGi1g1v0788900.1;Parent=LotjaGi1g1v0788900
LjG1.1_chr1	PGSB	three_prime_UTR	136123630	136124224	.	-	.	ID=LotjaGi1g1v0788900.1.three_prime_UTR.1;Parent=LotjaGi1g1v0788900.1
LjG1.1_chr1	PGSB	exon	136123630	136124587	.	-	.	ID=LotjaGi1g1v0788900.1.exon.1;Parent=LotjaGi1g1v0788900.1
LjG1.1_chr1	PGSB	CDS	136124225	136124587	.	-	0	ID=LotjaGi1g1v0788900.1.CDS.1;Parent=LotjaGi1g1v0788900.1
LjG1.1_chr1	PGSB	CDS	136124690	136124890	.	-	0	ID=LotjaGi1g1v0788900.1.CDS.2;Parent=LotjaGi1g1v0788900.1
LjG1.1_chr1	PGSB	exon	136124690	136125374	.	-	.	ID=LotjaGi1g1v0788900.1.exon.2;Parent=LotjaGi1g1v0788900.1
LjG1.1_chr1	PGSB	five_prime_UTR	136124891	136125374	.	-	.	ID=LotjaGi1g1v0788900.1.five_prime_UTR.2;Parent=LotjaGi1g1v0788900.1
###
LjG1.1_chr1	PGSB	gene	136136549	136140418	.	+	.	ID=LotjaGi1g1v0789000
LjG1.1_chr1	PGSB	mRNA	136136549	136140418	.	+	.	ID=LotjaGi1g1v0789000.1;Parent=LotjaGi1g1v0789000
LjG1.1_chr1	PGSB	five_prime_UTR	136136549	136136844	.	+	.	ID=LotjaGi1g1v0789000.1.five_prime_UTR.1;Parent=LotjaGi1g1v0789000.1
LjG1.1_chr1	PGSB	exon	136136549	136137165	.	+	.	ID=LotjaGi1g1v0789000.1.exon.1;Parent=LotjaGi1g1v0789000.1
LjG1.1_chr1	PGSB	CDS	136136845	136137165	.	+	0	ID=LotjaGi1g1v0789000.1.CDS.1;Parent=LotjaGi1g1v0789000.1
LjG1.1_chr1	PGSB	exon	136137906	136138031	.	+	.	ID=LotjaGi1g1v0789000.1.exon.2;Parent=LotjaGi1g1v0789000.1
LjG1.1_chr1	PGSB	CDS	136137906	136138031	.	+	0	ID=LotjaGi1g1v0789000.1.CDS.2;Parent=LotjaGi1g1v0789000.1
LjG1.1_chr1	PGSB	CDS	136138476	136139987	.	+	0	ID=LotjaGi1g1v0789000.1.CDS.3;Parent=LotjaGi1g1v0789000.1
LjG1.1_chr1	PGSB	exon	136138476	136140418	.	+	.	ID=LotjaGi1g1v0789000.1.exon.3;Parent=LotjaGi1g1v0789000.1
LjG1.1_chr1	PGSB	three_prime_UTR	136139988	136140418	.	+	.	ID=LotjaGi1g1v0789000.1.three_prime_UTR.2;Parent=LotjaGi1g1v0789000.1
###
LjG1.1_chr1	PGSB	gene	136141007	136146088	.	-	.	ID=LotjaGi1g1v0789100
LjG1.1_chr1	PGSB	mRNA	136141007	136146088	.	-	.	ID=LotjaGi1g1v0789100.1;Parent=LotjaGi1g1v0789100
LjG1.1_chr1	PGSB	three_prime_UTR	136141007	136141473	.	-	.	ID=LotjaGi1g1v0789100.1.three_prime_UTR.1;Parent=LotjaGi1g1v0789100.1
LjG1.1_chr1	PGSB	exon	136141007	136142284	.	-	.	ID=LotjaGi1g1v0789100.1.exon.1;Parent=LotjaGi1g1v0789100.1
LjG1.1_chr1	PGSB	CDS	136141474	136142284	.	-	1	ID=LotjaGi1g1v0789100.1.CDS.1;Parent=LotjaGi1g1v0789100.1
LjG1.1_chr1	PGSB	exon	136142796	136143075	.	-	.	ID=LotjaGi1g1v0789100.1.exon.2;Parent=LotjaGi1g1v0789100.1
LjG1.1_chr1	PGSB	CDS	136142796	136143075	.	-	2	ID=LotjaGi1g1v0789100.1.CDS.2;Parent=LotjaGi1g1v0789100.1
LjG1.1_chr1	PGSB	exon	136143172	136143235	.	-	.	ID=LotjaGi1g1v0789100.1.exon.3;Parent=LotjaGi1g1v0789100.1
LjG1.1_chr1	PGSB	CDS	136143172	136143235	.	-	0	ID=LotjaGi1g1v0789100.1.CDS.3;Parent=LotjaGi1g1v0789100.1
LjG1.1_chr1	PGSB	exon	136143313	136143440	.	-	.	ID=LotjaGi1g1v0789100.1.exon.4;Parent=LotjaGi1g1v0789100.1
LjG1.1_chr1	PGSB	CDS	136143313	136143440	.	-	2	ID=LotjaGi1g1v0789100.1.CDS.4;Parent=LotjaGi1g1v0789100.1
LjG1.1_chr1	PGSB	exon	136144423	136144548	.	-	.	ID=LotjaGi1g1v0789100.1.exon.5;Parent=LotjaGi1g1v0789100.1
LjG1.1_chr1	PGSB	CDS	136144423	136144548	.	-	2	ID=LotjaGi1g1v0789100.1.CDS.5;Parent=LotjaGi1g1v0789100.1
LjG1.1_chr1	PGSB	CDS	136145432	136145693	.	-	0	ID=LotjaGi1g1v0789100.1.CDS.6;Parent=LotjaGi1g1v0789100.1
LjG1.1_chr1	PGSB	exon	136145432	136146088	.	-	.	ID=LotjaGi1g1v0789100.1.exon.6;Parent=LotjaGi1g1v0789100.1
LjG1.1_chr1	PGSB	five_prime_UTR	136145694	136146088	.	-	.	ID=LotjaGi1g1v0789100.1.five_prime_UTR.2;Parent=LotjaGi1g1v0789100.1
###
LjG1.1_chr1	PGSB	gene	136147356	136151631	.	-	.	ID=LotjaGi1g1v0789200
LjG1.1_chr1	PGSB	mRNA	136147356	136151631	.	-	.	ID=LotjaGi1g1v0789200.1;Parent=LotjaGi1g1v0789200
LjG1.1_chr1	PGSB	three_prime_UTR	136147356	136147901	.	-	.	ID=LotjaGi1g1v0789200.1.three_prime_UTR.1;Parent=LotjaGi1g1v0789200.1
LjG1.1_chr1	PGSB	exon	136147356	136148170	.	-	.	ID=LotjaGi1g1v0789200.1.exon.1;Parent=LotjaGi1g1v0789200.1
LjG1.1_chr1	PGSB	CDS	136147902	136148170	.	-	2	ID=LotjaGi1g1v0789200.1.CDS.1;Parent=LotjaGi1g1v0789200.1
LjG1.1_chr1	PGSB	exon	136148701	136148971	.	-	.	ID=LotjaGi1g1v0789200.1.exon.2;Parent=LotjaGi1g1v0789200.1
LjG1.1_chr1	PGSB	CDS	136148701	136148971	.	-	0	ID=LotjaGi1g1v0789200.1.CDS.2;Parent=LotjaGi1g1v0789200.1
LjG1.1_chr1	PGSB	exon	136149075	136149229	.	-	.	ID=LotjaGi1g1v0789200.1.exon.3;Parent=LotjaGi1g1v0789200.1
LjG1.1_chr1	PGSB	CDS	136149075	136149229	.	-	2	ID=LotjaGi1g1v0789200.1.CDS.3;Parent=LotjaGi1g1v0789200.1
LjG1.1_chr1	PGSB	exon	136149637	136149846	.	-	.	ID=LotjaGi1g1v0789200.1.exon.4;Parent=LotjaGi1g1v0789200.1
LjG1.1_chr1	PGSB	CDS	136149637	136149846	.	-	2	ID=LotjaGi1g1v0789200.1.CDS.4;Parent=LotjaGi1g1v0789200.1
LjG1.1_chr1	PGSB	CDS	136150984	136151221	.	-	0	ID=LotjaGi1g1v0789200.1.CDS.5;Parent=LotjaGi1g1v0789200.1
LjG1.1_chr1	PGSB	exon	136150984	136151631	.	-	.	ID=LotjaGi1g1v0789200.1.exon.5;Parent=LotjaGi1g1v0789200.1
LjG1.1_chr1	PGSB	five_prime_UTR	136151222	136151631	.	-	.	ID=LotjaGi1g1v0789200.1.five_prime_UTR.2;Parent=LotjaGi1g1v0789200.1
###
LjG1.1_chr1	PGSB	gene	136152073	136155044	.	-	.	ID=LotjaGi1g1v0789300
LjG1.1_chr1	PGSB	mRNA	136152073	136155044	.	-	.	ID=LotjaGi1g1v0789300.1;Parent=LotjaGi1g1v0789300
LjG1.1_chr1	PGSB	three_prime_UTR	136152073	136152382	.	-	.	ID=LotjaGi1g1v0789300.1.three_prime_UTR.1;Parent=LotjaGi1g1v0789300.1
LjG1.1_chr1	PGSB	exon	136152073	136152627	.	-	.	ID=LotjaGi1g1v0789300.1.exon.1;Parent=LotjaGi1g1v0789300.1
LjG1.1_chr1	PGSB	CDS	136152383	136152627	.	-	2	ID=LotjaGi1g1v0789300.1.CDS.1;Parent=LotjaGi1g1v0789300.1
LjG1.1_chr1	PGSB	exon	136153175	136153445	.	-	.	ID=LotjaGi1g1v0789300.1.exon.2;Parent=LotjaGi1g1v0789300.1
LjG1.1_chr1	PGSB	CDS	136153175	136153445	.	-	0	ID=LotjaGi1g1v0789300.1.CDS.2;Parent=LotjaGi1g1v0789300.1
LjG1.1_chr1	PGSB	exon	136153551	136153738	.	-	.	ID=LotjaGi1g1v0789300.1.exon.3;Parent=LotjaGi1g1v0789300.1
LjG1.1_chr1	PGSB	CDS	136153551	136153738	.	-	2	ID=LotjaGi1g1v0789300.1.CDS.3;Parent=LotjaGi1g1v0789300.1
LjG1.1_chr1	PGSB	exon	136153961	136154173	.	-	.	ID=LotjaGi1g1v0789300.1.exon.4;Parent=LotjaGi1g1v0789300.1
LjG1.1_chr1	PGSB	CDS	136153961	136154173	.	-	2	ID=LotjaGi1g1v0789300.1.CDS.4;Parent=LotjaGi1g1v0789300.1
LjG1.1_chr1	PGSB	CDS	136154450	136154702	.	-	0	ID=LotjaGi1g1v0789300.1.CDS.5;Parent=LotjaGi1g1v0789300.1
LjG1.1_chr1	PGSB	exon	136154450	136155044	.	-	.	ID=LotjaGi1g1v0789300.1.exon.5;Parent=LotjaGi1g1v0789300.1
LjG1.1_chr1	PGSB	five_prime_UTR	136154703	136155044	.	-	.	ID=LotjaGi1g1v0789300.1.five_prime_UTR.2;Parent=LotjaGi1g1v0789300.1
###
LjG1.1_chr1	PGSB	gene	136159091	136166364	.	+	.	ID=LotjaGi1g1v0789400
LjG1.1_chr1	PGSB	mRNA	136159091	136166364	.	+	.	ID=LotjaGi1g1v0789400.1;Parent=LotjaGi1g1v0789400
LjG1.1_chr1	PGSB	exon	136159091	136159476	.	+	.	ID=LotjaGi1g1v0789400.1.exon.1;Parent=LotjaGi1g1v0789400.1
LjG1.1_chr1	PGSB	five_prime_UTR	136159091	136159476	.	+	.	ID=LotjaGi1g1v0789400.1.five_prime_UTR.1;Parent=LotjaGi1g1v0789400.1
LjG1.1_chr1	PGSB	five_prime_UTR	136160621	136160683	.	+	.	ID=LotjaGi1g1v0789400.1.five_prime_UTR.2;Parent=LotjaGi1g1v0789400.1
LjG1.1_chr1	PGSB	exon	136160621	136160746	.	+	.	ID=LotjaGi1g1v0789400.1.exon.2;Parent=LotjaGi1g1v0789400.1
LjG1.1_chr1	PGSB	CDS	136160684	136160746	.	+	0	ID=LotjaGi1g1v0789400.1.CDS.1;Parent=LotjaGi1g1v0789400.1
LjG1.1_chr1	PGSB	exon	136160835	136160897	.	+	.	ID=LotjaGi1g1v0789400.1.exon.3;Parent=LotjaGi1g1v0789400.1
LjG1.1_chr1	PGSB	CDS	136160835	136160897	.	+	0	ID=LotjaGi1g1v0789400.1.CDS.2;Parent=LotjaGi1g1v0789400.1
LjG1.1_chr1	PGSB	exon	136161687	136161782	.	+	.	ID=LotjaGi1g1v0789400.1.exon.4;Parent=LotjaGi1g1v0789400.1
LjG1.1_chr1	PGSB	CDS	136161687	136161782	.	+	0	ID=LotjaGi1g1v0789400.1.CDS.3;Parent=LotjaGi1g1v0789400.1
LjG1.1_chr1	PGSB	exon	136161898	136161978	.	+	.	ID=LotjaGi1g1v0789400.1.exon.5;Parent=LotjaGi1g1v0789400.1
LjG1.1_chr1	PGSB	CDS	136161898	136161978	.	+	0	ID=LotjaGi1g1v0789400.1.CDS.4;Parent=LotjaGi1g1v0789400.1
LjG1.1_chr1	PGSB	exon	136162361	136162402	.	+	.	ID=LotjaGi1g1v0789400.1.exon.6;Parent=LotjaGi1g1v0789400.1
LjG1.1_chr1	PGSB	CDS	136162361	136162402	.	+	0	ID=LotjaGi1g1v0789400.1.CDS.5;Parent=LotjaGi1g1v0789400.1
LjG1.1_chr1	PGSB	exon	136162492	136162652	.	+	.	ID=LotjaGi1g1v0789400.1.exon.7;Parent=LotjaGi1g1v0789400.1
LjG1.1_chr1	PGSB	CDS	136162492	136162652	.	+	0	ID=LotjaGi1g1v0789400.1.CDS.6;Parent=LotjaGi1g1v0789400.1
LjG1.1_chr1	PGSB	exon	136162866	136162914	.	+	.	ID=LotjaGi1g1v0789400.1.exon.8;Parent=LotjaGi1g1v0789400.1
LjG1.1_chr1	PGSB	CDS	136162866	136162914	.	+	1	ID=LotjaGi1g1v0789400.1.CDS.7;Parent=LotjaGi1g1v0789400.1
LjG1.1_chr1	PGSB	exon	136163058	136163106	.	+	.	ID=LotjaGi1g1v0789400.1.exon.9;Parent=LotjaGi1g1v0789400.1
LjG1.1_chr1	PGSB	CDS	136163058	136163106	.	+	0	ID=LotjaGi1g1v0789400.1.CDS.8;Parent=LotjaGi1g1v0789400.1
LjG1.1_chr1	PGSB	exon	136163486	136163682	.	+	.	ID=LotjaGi1g1v0789400.1.exon.10;Parent=LotjaGi1g1v0789400.1
LjG1.1_chr1	PGSB	CDS	136163486	136163682	.	+	2	ID=LotjaGi1g1v0789400.1.CDS.9;Parent=LotjaGi1g1v0789400.1
LjG1.1_chr1	PGSB	exon	136163784	136163861	.	+	.	ID=LotjaGi1g1v0789400.1.exon.11;Parent=LotjaGi1g1v0789400.1
LjG1.1_chr1	PGSB	CDS	136163784	136163861	.	+	0	ID=LotjaGi1g1v0789400.1.CDS.10;Parent=LotjaGi1g1v0789400.1
LjG1.1_chr1	PGSB	exon	136164075	136164200	.	+	.	ID=LotjaGi1g1v0789400.1.exon.12;Parent=LotjaGi1g1v0789400.1
LjG1.1_chr1	PGSB	CDS	136164075	136164200	.	+	0	ID=LotjaGi1g1v0789400.1.CDS.11;Parent=LotjaGi1g1v0789400.1
LjG1.1_chr1	PGSB	CDS	136165097	136165354	.	+	0	ID=LotjaGi1g1v0789400.1.CDS.12;Parent=LotjaGi1g1v0789400.1
LjG1.1_chr1	PGSB	exon	136165097	136166364	.	+	.	ID=LotjaGi1g1v0789400.1.exon.13;Parent=LotjaGi1g1v0789400.1
LjG1.1_chr1	PGSB	three_prime_UTR	136165355	136166364	.	+	.	ID=LotjaGi1g1v0789400.1.three_prime_UTR.3;Parent=LotjaGi1g1v0789400.1
###
LjG1.1_chr1	PGSB	gene	136167617	136173128	.	+	.	ID=LotjaGi1g1v0789500
LjG1.1_chr1	PGSB	mRNA	136167617	136173128	.	+	.	ID=LotjaGi1g1v0789500.1;Parent=LotjaGi1g1v0789500
LjG1.1_chr1	PGSB	exon	136167617	136168615	.	+	.	ID=LotjaGi1g1v0789500.1.exon.1;Parent=LotjaGi1g1v0789500.1
LjG1.1_chr1	PGSB	five_prime_UTR	136167617	136168615	.	+	.	ID=LotjaGi1g1v0789500.1.five_prime_UTR.1;Parent=LotjaGi1g1v0789500.1
LjG1.1_chr1	PGSB	five_prime_UTR	136169320	136169434	.	+	.	ID=LotjaGi1g1v0789500.1.five_prime_UTR.2;Parent=LotjaGi1g1v0789500.1
LjG1.1_chr1	PGSB	exon	136169320	136169545	.	+	.	ID=LotjaGi1g1v0789500.1.exon.2;Parent=LotjaGi1g1v0789500.1
LjG1.1_chr1	PGSB	CDS	136169435	136169545	.	+	0	ID=LotjaGi1g1v0789500.1.CDS.1;Parent=LotjaGi1g1v0789500.1
LjG1.1_chr1	PGSB	exon	136169736	136169810	.	+	.	ID=LotjaGi1g1v0789500.1.exon.3;Parent=LotjaGi1g1v0789500.1
LjG1.1_chr1	PGSB	CDS	136169736	136169810	.	+	0	ID=LotjaGi1g1v0789500.1.CDS.2;Parent=LotjaGi1g1v0789500.1
LjG1.1_chr1	PGSB	exon	136170391	136170447	.	+	.	ID=LotjaGi1g1v0789500.1.exon.4;Parent=LotjaGi1g1v0789500.1
LjG1.1_chr1	PGSB	CDS	136170391	136170447	.	+	0	ID=LotjaGi1g1v0789500.1.CDS.3;Parent=LotjaGi1g1v0789500.1
LjG1.1_chr1	PGSB	exon	136170533	136170696	.	+	.	ID=LotjaGi1g1v0789500.1.exon.5;Parent=LotjaGi1g1v0789500.1
LjG1.1_chr1	PGSB	CDS	136170533	136170696	.	+	0	ID=LotjaGi1g1v0789500.1.CDS.4;Parent=LotjaGi1g1v0789500.1
LjG1.1_chr1	PGSB	exon	136170800	136170934	.	+	.	ID=LotjaGi1g1v0789500.1.exon.6;Parent=LotjaGi1g1v0789500.1
LjG1.1_chr1	PGSB	CDS	136170800	136170934	.	+	1	ID=LotjaGi1g1v0789500.1.CDS.5;Parent=LotjaGi1g1v0789500.1
LjG1.1_chr1	PGSB	exon	136171628	136171730	.	+	.	ID=LotjaGi1g1v0789500.1.exon.7;Parent=LotjaGi1g1v0789500.1
LjG1.1_chr1	PGSB	CDS	136171628	136171730	.	+	1	ID=LotjaGi1g1v0789500.1.CDS.6;Parent=LotjaGi1g1v0789500.1
LjG1.1_chr1	PGSB	exon	136171880	136171979	.	+	.	ID=LotjaGi1g1v0789500.1.exon.8;Parent=LotjaGi1g1v0789500.1
LjG1.1_chr1	PGSB	CDS	136171880	136171979	.	+	0	ID=LotjaGi1g1v0789500.1.CDS.7;Parent=LotjaGi1g1v0789500.1
LjG1.1_chr1	PGSB	CDS	136172516	136172724	.	+	2	ID=LotjaGi1g1v0789500.1.CDS.8;Parent=LotjaGi1g1v0789500.1
LjG1.1_chr1	PGSB	exon	136172516	136173128	.	+	.	ID=LotjaGi1g1v0789500.1.exon.9;Parent=LotjaGi1g1v0789500.1
LjG1.1_chr1	PGSB	three_prime_UTR	136172725	136173128	.	+	.	ID=LotjaGi1g1v0789500.1.three_prime_UTR.3;Parent=LotjaGi1g1v0789500.1
LjG1.1_chr1	PGSB	mRNA	136169435	136172724	.	+	.	ID=LotjaGi1g1v0789500.2;Parent=LotjaGi1g1v0789500
LjG1.1_chr1	PGSB	exon	136169435	136169545	.	+	.	ID=LotjaGi1g1v0789500.2.exon.1;Parent=LotjaGi1g1v0789500.2
LjG1.1_chr1	PGSB	CDS	136169435	136169545	.	+	0	ID=LotjaGi1g1v0789500.2.CDS.1;Parent=LotjaGi1g1v0789500.2
LjG1.1_chr1	PGSB	exon	136169736	136169810	.	+	.	ID=LotjaGi1g1v0789500.2.exon.2;Parent=LotjaGi1g1v0789500.2
LjG1.1_chr1	PGSB	CDS	136169736	136169810	.	+	0	ID=LotjaGi1g1v0789500.2.CDS.2;Parent=LotjaGi1g1v0789500.2
LjG1.1_chr1	PGSB	exon	136170391	136170447	.	+	.	ID=LotjaGi1g1v0789500.2.exon.3;Parent=LotjaGi1g1v0789500.2
LjG1.1_chr1	PGSB	CDS	136170391	136170447	.	+	0	ID=LotjaGi1g1v0789500.2.CDS.3;Parent=LotjaGi1g1v0789500.2
LjG1.1_chr1	PGSB	exon	136170533	136170696	.	+	.	ID=LotjaGi1g1v0789500.2.exon.4;Parent=LotjaGi1g1v0789500.2
LjG1.1_chr1	PGSB	CDS	136170533	136170696	.	+	0	ID=LotjaGi1g1v0789500.2.CDS.4;Parent=LotjaGi1g1v0789500.2
LjG1.1_chr1	PGSB	exon	136170800	136170934	.	+	.	ID=LotjaGi1g1v0789500.2.exon.5;Parent=LotjaGi1g1v0789500.2
LjG1.1_chr1	PGSB	CDS	136170800	136170934	.	+	1	ID=LotjaGi1g1v0789500.2.CDS.5;Parent=LotjaGi1g1v0789500.2
LjG1.1_chr1	PGSB	exon	136171628	136171730	.	+	.	ID=LotjaGi1g1v0789500.2.exon.6;Parent=LotjaGi1g1v0789500.2
LjG1.1_chr1	PGSB	CDS	136171628	136171730	.	+	1	ID=LotjaGi1g1v0789500.2.CDS.6;Parent=LotjaGi1g1v0789500.2
LjG1.1_chr1	PGSB	exon	136171880	136171979	.	+	.	ID=LotjaGi1g1v0789500.2.exon.7;Parent=LotjaGi1g1v0789500.2
LjG1.1_chr1	PGSB	CDS	136171880	136171979	.	+	0	ID=LotjaGi1g1v0789500.2.CDS.7;Parent=LotjaGi1g1v0789500.2
LjG1.1_chr1	PGSB	exon	136172516	136172724	.	+	.	ID=LotjaGi1g1v0789500.2.exon.8;Parent=LotjaGi1g1v0789500.2
LjG1.1_chr1	PGSB	CDS	136172516	136172724	.	+	2	ID=LotjaGi1g1v0789500.2.CDS.8;Parent=LotjaGi1g1v0789500.2
###
LjG1.1_chr1	PGSB	gene	136174555	136179161	.	-	.	ID=LotjaGi1g1v0789600
LjG1.1_chr1	PGSB	mRNA	136174555	136179161	.	-	.	ID=LotjaGi1g1v0789600.1;Parent=LotjaGi1g1v0789600
LjG1.1_chr1	PGSB	exon	136174555	136175014	.	-	.	ID=LotjaGi1g1v0789600.1.exon.1;Parent=LotjaGi1g1v0789600.1
LjG1.1_chr1	PGSB	three_prime_UTR	136174555	136175014	.	-	.	ID=LotjaGi1g1v0789600.1.three_prime_UTR.1;Parent=LotjaGi1g1v0789600.1
LjG1.1_chr1	PGSB	three_prime_UTR	136175093	136175105	.	-	.	ID=LotjaGi1g1v0789600.1.three_prime_UTR.2;Parent=LotjaGi1g1v0789600.1
LjG1.1_chr1	PGSB	exon	136175093	136175153	.	-	.	ID=LotjaGi1g1v0789600.1.exon.2;Parent=LotjaGi1g1v0789600.1
LjG1.1_chr1	PGSB	CDS	136175106	136175153	.	-	0	ID=LotjaGi1g1v0789600.1.CDS.1;Parent=LotjaGi1g1v0789600.1
LjG1.1_chr1	PGSB	exon	136175250	136175339	.	-	.	ID=LotjaGi1g1v0789600.1.exon.3;Parent=LotjaGi1g1v0789600.1
LjG1.1_chr1	PGSB	CDS	136175250	136175339	.	-	0	ID=LotjaGi1g1v0789600.1.CDS.2;Parent=LotjaGi1g1v0789600.1
LjG1.1_chr1	PGSB	exon	136176486	136176571	.	-	.	ID=LotjaGi1g1v0789600.1.exon.4;Parent=LotjaGi1g1v0789600.1
LjG1.1_chr1	PGSB	CDS	136176486	136176571	.	-	2	ID=LotjaGi1g1v0789600.1.CDS.3;Parent=LotjaGi1g1v0789600.1
LjG1.1_chr1	PGSB	exon	136176725	136176841	.	-	.	ID=LotjaGi1g1v0789600.1.exon.5;Parent=LotjaGi1g1v0789600.1
LjG1.1_chr1	PGSB	CDS	136176725	136176841	.	-	2	ID=LotjaGi1g1v0789600.1.CDS.4;Parent=LotjaGi1g1v0789600.1
LjG1.1_chr1	PGSB	exon	136176953	136176989	.	-	.	ID=LotjaGi1g1v0789600.1.exon.6;Parent=LotjaGi1g1v0789600.1
LjG1.1_chr1	PGSB	CDS	136176953	136176989	.	-	0	ID=LotjaGi1g1v0789600.1.CDS.5;Parent=LotjaGi1g1v0789600.1
LjG1.1_chr1	PGSB	exon	136177068	136177146	.	-	.	ID=LotjaGi1g1v0789600.1.exon.7;Parent=LotjaGi1g1v0789600.1
LjG1.1_chr1	PGSB	CDS	136177068	136177146	.	-	1	ID=LotjaGi1g1v0789600.1.CDS.6;Parent=LotjaGi1g1v0789600.1
LjG1.1_chr1	PGSB	exon	136177303	136177370	.	-	.	ID=LotjaGi1g1v0789600.1.exon.8;Parent=LotjaGi1g1v0789600.1
LjG1.1_chr1	PGSB	CDS	136177303	136177370	.	-	0	ID=LotjaGi1g1v0789600.1.CDS.7;Parent=LotjaGi1g1v0789600.1
LjG1.1_chr1	PGSB	exon	136177481	136177519	.	-	.	ID=LotjaGi1g1v0789600.1.exon.9;Parent=LotjaGi1g1v0789600.1
LjG1.1_chr1	PGSB	CDS	136177481	136177519	.	-	0	ID=LotjaGi1g1v0789600.1.CDS.8;Parent=LotjaGi1g1v0789600.1
LjG1.1_chr1	PGSB	exon	136177671	136177731	.	-	.	ID=LotjaGi1g1v0789600.1.exon.10;Parent=LotjaGi1g1v0789600.1
LjG1.1_chr1	PGSB	CDS	136177671	136177731	.	-	1	ID=LotjaGi1g1v0789600.1.CDS.9;Parent=LotjaGi1g1v0789600.1
LjG1.1_chr1	PGSB	exon	136177865	136177911	.	-	.	ID=LotjaGi1g1v0789600.1.exon.11;Parent=LotjaGi1g1v0789600.1
LjG1.1_chr1	PGSB	CDS	136177865	136177911	.	-	0	ID=LotjaGi1g1v0789600.1.CDS.10;Parent=LotjaGi1g1v0789600.1
LjG1.1_chr1	PGSB	CDS	136178021	136178074	.	-	0	ID=LotjaGi1g1v0789600.1.CDS.11;Parent=LotjaGi1g1v0789600.1
LjG1.1_chr1	PGSB	exon	136178021	136178172	.	-	.	ID=LotjaGi1g1v0789600.1.exon.12;Parent=LotjaGi1g1v0789600.1
LjG1.1_chr1	PGSB	five_prime_UTR	136178075	136178172	.	-	.	ID=LotjaGi1g1v0789600.1.five_prime_UTR.3;Parent=LotjaGi1g1v0789600.1
LjG1.1_chr1	PGSB	exon	136178925	136179161	.	-	.	ID=LotjaGi1g1v0789600.1.exon.13;Parent=LotjaGi1g1v0789600.1
LjG1.1_chr1	PGSB	five_prime_UTR	136178925	136179161	.	-	.	ID=LotjaGi1g1v0789600.1.five_prime_UTR.4;Parent=LotjaGi1g1v0789600.1
###
LjG1.1_chr1	PGSB	gene	136181364	136184264	.	+	.	ID=LotjaGi1g1v0789700
LjG1.1_chr1	PGSB	mRNA	136181364	136184264	.	+	.	ID=LotjaGi1g1v0789700.1;Parent=LotjaGi1g1v0789700
LjG1.1_chr1	PGSB	five_prime_UTR	136181364	136181968	.	+	.	ID=LotjaGi1g1v0789700.1.five_prime_UTR.1;Parent=LotjaGi1g1v0789700.1
LjG1.1_chr1	PGSB	exon	136181364	136182717	.	+	.	ID=LotjaGi1g1v0789700.1.exon.1;Parent=LotjaGi1g1v0789700.1
LjG1.1_chr1	PGSB	CDS	136181969	136182717	.	+	0	ID=LotjaGi1g1v0789700.1.CDS.1;Parent=LotjaGi1g1v0789700.1
LjG1.1_chr1	PGSB	CDS	136183818	136183836	.	+	1	ID=LotjaGi1g1v0789700.1.CDS.2;Parent=LotjaGi1g1v0789700.1
LjG1.1_chr1	PGSB	exon	136183818	136184264	.	+	.	ID=LotjaGi1g1v0789700.1.exon.2;Parent=LotjaGi1g1v0789700.1
LjG1.1_chr1	PGSB	three_prime_UTR	136183837	136184264	.	+	.	ID=LotjaGi1g1v0789700.1.three_prime_UTR.2;Parent=LotjaGi1g1v0789700.1
###
LjG1.1_chr1	PGSB	gene	136186412	136191077	.	+	.	ID=LotjaGi1g1v0789800
LjG1.1_chr1	PGSB	mRNA	136186412	136191077	.	+	.	ID=LotjaGi1g1v0789800.1;Parent=LotjaGi1g1v0789800
LjG1.1_chr1	PGSB	exon	136186412	136186689	.	+	.	ID=LotjaGi1g1v0789800.1.exon.1;Parent=LotjaGi1g1v0789800.1
LjG1.1_chr1	PGSB	five_prime_UTR	136186412	136186689	.	+	.	ID=LotjaGi1g1v0789800.1.five_prime_UTR.1;Parent=LotjaGi1g1v0789800.1
LjG1.1_chr1	PGSB	five_prime_UTR	136186810	136187029	.	+	.	ID=LotjaGi1g1v0789800.1.five_prime_UTR.2;Parent=LotjaGi1g1v0789800.1
LjG1.1_chr1	PGSB	exon	136186810	136187055	.	+	.	ID=LotjaGi1g1v0789800.1.exon.2;Parent=LotjaGi1g1v0789800.1
LjG1.1_chr1	PGSB	CDS	136187030	136187055	.	+	0	ID=LotjaGi1g1v0789800.1.CDS.1;Parent=LotjaGi1g1v0789800.1
LjG1.1_chr1	PGSB	exon	136187124	136187199	.	+	.	ID=LotjaGi1g1v0789800.1.exon.3;Parent=LotjaGi1g1v0789800.1
LjG1.1_chr1	PGSB	CDS	136187124	136187199	.	+	1	ID=LotjaGi1g1v0789800.1.CDS.2;Parent=LotjaGi1g1v0789800.1
LjG1.1_chr1	PGSB	exon	136187354	136187524	.	+	.	ID=LotjaGi1g1v0789800.1.exon.4;Parent=LotjaGi1g1v0789800.1
LjG1.1_chr1	PGSB	CDS	136187354	136187524	.	+	0	ID=LotjaGi1g1v0789800.1.CDS.3;Parent=LotjaGi1g1v0789800.1
LjG1.1_chr1	PGSB	exon	136187644	136187740	.	+	.	ID=LotjaGi1g1v0789800.1.exon.5;Parent=LotjaGi1g1v0789800.1
LjG1.1_chr1	PGSB	CDS	136187644	136187740	.	+	0	ID=LotjaGi1g1v0789800.1.CDS.4;Parent=LotjaGi1g1v0789800.1
LjG1.1_chr1	PGSB	exon	136187902	136187993	.	+	.	ID=LotjaGi1g1v0789800.1.exon.6;Parent=LotjaGi1g1v0789800.1
LjG1.1_chr1	PGSB	CDS	136187902	136187993	.	+	2	ID=LotjaGi1g1v0789800.1.CDS.5;Parent=LotjaGi1g1v0789800.1
LjG1.1_chr1	PGSB	exon	136188098	136188247	.	+	.	ID=LotjaGi1g1v0789800.1.exon.7;Parent=LotjaGi1g1v0789800.1
LjG1.1_chr1	PGSB	CDS	136188098	136188247	.	+	0	ID=LotjaGi1g1v0789800.1.CDS.6;Parent=LotjaGi1g1v0789800.1
LjG1.1_chr1	PGSB	exon	136188956	136189014	.	+	.	ID=LotjaGi1g1v0789800.1.exon.8;Parent=LotjaGi1g1v0789800.1
LjG1.1_chr1	PGSB	CDS	136188956	136189014	.	+	0	ID=LotjaGi1g1v0789800.1.CDS.7;Parent=LotjaGi1g1v0789800.1
LjG1.1_chr1	PGSB	CDS	136189131	136189266	.	+	1	ID=LotjaGi1g1v0789800.1.CDS.8;Parent=LotjaGi1g1v0789800.1
LjG1.1_chr1	PGSB	exon	136189131	136191077	.	+	.	ID=LotjaGi1g1v0789800.1.exon.9;Parent=LotjaGi1g1v0789800.1
LjG1.1_chr1	PGSB	three_prime_UTR	136189267	136191077	.	+	.	ID=LotjaGi1g1v0789800.1.three_prime_UTR.3;Parent=LotjaGi1g1v0789800.1
LjG1.1_chr1	PGSB	mRNA	136186412	136191077	.	+	.	ID=LotjaGi1g1v0789800.2;Parent=LotjaGi1g1v0789800
LjG1.1_chr1	PGSB	five_prime_UTR	136186412	136186554	.	+	.	ID=LotjaGi1g1v0789800.2.five_prime_UTR.1;Parent=LotjaGi1g1v0789800.2
LjG1.1_chr1	PGSB	exon	136186412	136186689	.	+	.	ID=LotjaGi1g1v0789800.2.exon.1;Parent=LotjaGi1g1v0789800.2
LjG1.1_chr1	PGSB	CDS	136186555	136186689	.	+	0	ID=LotjaGi1g1v0789800.2.CDS.1;Parent=LotjaGi1g1v0789800.2
LjG1.1_chr1	PGSB	exon	136186810	136186884	.	+	.	ID=LotjaGi1g1v0789800.2.exon.2;Parent=LotjaGi1g1v0789800.2
LjG1.1_chr1	PGSB	CDS	136186810	136186884	.	+	0	ID=LotjaGi1g1v0789800.2.CDS.2;Parent=LotjaGi1g1v0789800.2
LjG1.1_chr1	PGSB	exon	136186957	136187055	.	+	.	ID=LotjaGi1g1v0789800.2.exon.3;Parent=LotjaGi1g1v0789800.2
LjG1.1_chr1	PGSB	CDS	136186957	136187055	.	+	0	ID=LotjaGi1g1v0789800.2.CDS.3;Parent=LotjaGi1g1v0789800.2
LjG1.1_chr1	PGSB	exon	136187140	136187199	.	+	.	ID=LotjaGi1g1v0789800.2.exon.4;Parent=LotjaGi1g1v0789800.2
LjG1.1_chr1	PGSB	CDS	136187140	136187199	.	+	0	ID=LotjaGi1g1v0789800.2.CDS.4;Parent=LotjaGi1g1v0789800.2
LjG1.1_chr1	PGSB	exon	136187354	136187524	.	+	.	ID=LotjaGi1g1v0789800.2.exon.5;Parent=LotjaGi1g1v0789800.2
LjG1.1_chr1	PGSB	CDS	136187354	136187524	.	+	0	ID=LotjaGi1g1v0789800.2.CDS.5;Parent=LotjaGi1g1v0789800.2
LjG1.1_chr1	PGSB	exon	136187644	136187740	.	+	.	ID=LotjaGi1g1v0789800.2.exon.6;Parent=LotjaGi1g1v0789800.2
LjG1.1_chr1	PGSB	CDS	136187644	136187740	.	+	0	ID=LotjaGi1g1v0789800.2.CDS.6;Parent=LotjaGi1g1v0789800.2
LjG1.1_chr1	PGSB	exon	136187902	136187993	.	+	.	ID=LotjaGi1g1v0789800.2.exon.7;Parent=LotjaGi1g1v0789800.2
LjG1.1_chr1	PGSB	CDS	136187902	136187993	.	+	2	ID=LotjaGi1g1v0789800.2.CDS.7;Parent=LotjaGi1g1v0789800.2
LjG1.1_chr1	PGSB	exon	136188098	136188247	.	+	.	ID=LotjaGi1g1v0789800.2.exon.8;Parent=LotjaGi1g1v0789800.2
LjG1.1_chr1	PGSB	CDS	136188098	136188247	.	+	0	ID=LotjaGi1g1v0789800.2.CDS.8;Parent=LotjaGi1g1v0789800.2
LjG1.1_chr1	PGSB	exon	136188956	136189014	.	+	.	ID=LotjaGi1g1v0789800.2.exon.9;Parent=LotjaGi1g1v0789800.2
LjG1.1_chr1	PGSB	CDS	136188956	136189014	.	+	0	ID=LotjaGi1g1v0789800.2.CDS.9;Parent=LotjaGi1g1v0789800.2
LjG1.1_chr1	PGSB	CDS	136189131	136189266	.	+	1	ID=LotjaGi1g1v0789800.2.CDS.10;Parent=LotjaGi1g1v0789800.2
LjG1.1_chr1	PGSB	exon	136189131	136191077	.	+	.	ID=LotjaGi1g1v0789800.2.exon.10;Parent=LotjaGi1g1v0789800.2
LjG1.1_chr1	PGSB	three_prime_UTR	136189267	136191077	.	+	.	ID=LotjaGi1g1v0789800.2.three_prime_UTR.2;Parent=LotjaGi1g1v0789800.2
LjG1.1_chr1	PGSB	mRNA	136186777	136191077	.	+	.	ID=LotjaGi1g1v0789800.3;Parent=LotjaGi1g1v0789800
LjG1.1_chr1	PGSB	exon	136186777	136186884	.	+	.	ID=LotjaGi1g1v0789800.3.exon.1;Parent=LotjaGi1g1v0789800.3
LjG1.1_chr1	PGSB	five_prime_UTR	136186777	136186884	.	+	.	ID=LotjaGi1g1v0789800.3.five_prime_UTR.1;Parent=LotjaGi1g1v0789800.3
LjG1.1_chr1	PGSB	five_prime_UTR	136186957	136187029	.	+	.	ID=LotjaGi1g1v0789800.3.five_prime_UTR.2;Parent=LotjaGi1g1v0789800.3
LjG1.1_chr1	PGSB	exon	136186957	136187055	.	+	.	ID=LotjaGi1g1v0789800.3.exon.2;Parent=LotjaGi1g1v0789800.3
LjG1.1_chr1	PGSB	CDS	136187030	136187055	.	+	0	ID=LotjaGi1g1v0789800.3.CDS.1;Parent=LotjaGi1g1v0789800.3
LjG1.1_chr1	PGSB	exon	136187124	136187199	.	+	.	ID=LotjaGi1g1v0789800.3.exon.3;Parent=LotjaGi1g1v0789800.3
LjG1.1_chr1	PGSB	CDS	136187124	136187199	.	+	1	ID=LotjaGi1g1v0789800.3.CDS.2;Parent=LotjaGi1g1v0789800.3
LjG1.1_chr1	PGSB	exon	136187354	136187524	.	+	.	ID=LotjaGi1g1v0789800.3.exon.4;Parent=LotjaGi1g1v0789800.3
LjG1.1_chr1	PGSB	CDS	136187354	136187524	.	+	0	ID=LotjaGi1g1v0789800.3.CDS.3;Parent=LotjaGi1g1v0789800.3
LjG1.1_chr1	PGSB	exon	136187644	136187740	.	+	.	ID=LotjaGi1g1v0789800.3.exon.5;Parent=LotjaGi1g1v0789800.3
LjG1.1_chr1	PGSB	CDS	136187644	136187740	.	+	0	ID=LotjaGi1g1v0789800.3.CDS.4;Parent=LotjaGi1g1v0789800.3
LjG1.1_chr1	PGSB	exon	136187902	136187993	.	+	.	ID=LotjaGi1g1v0789800.3.exon.6;Parent=LotjaGi1g1v0789800.3
LjG1.1_chr1	PGSB	CDS	136187902	136187993	.	+	2	ID=LotjaGi1g1v0789800.3.CDS.5;Parent=LotjaGi1g1v0789800.3
LjG1.1_chr1	PGSB	exon	136188098	136188247	.	+	.	ID=LotjaGi1g1v0789800.3.exon.7;Parent=LotjaGi1g1v0789800.3
LjG1.1_chr1	PGSB	CDS	136188098	136188247	.	+	0	ID=LotjaGi1g1v0789800.3.CDS.6;Parent=LotjaGi1g1v0789800.3
LjG1.1_chr1	PGSB	exon	136188956	136189014	.	+	.	ID=LotjaGi1g1v0789800.3.exon.8;Parent=LotjaGi1g1v0789800.3
LjG1.1_chr1	PGSB	CDS	136188956	136189014	.	+	0	ID=LotjaGi1g1v0789800.3.CDS.7;Parent=LotjaGi1g1v0789800.3
LjG1.1_chr1	PGSB	CDS	136189131	136189266	.	+	1	ID=LotjaGi1g1v0789800.3.CDS.8;Parent=LotjaGi1g1v0789800.3
LjG1.1_chr1	PGSB	exon	136189131	136191077	.	+	.	ID=LotjaGi1g1v0789800.3.exon.9;Parent=LotjaGi1g1v0789800.3
LjG1.1_chr1	PGSB	three_prime_UTR	136189267	136191077	.	+	.	ID=LotjaGi1g1v0789800.3.three_prime_UTR.3;Parent=LotjaGi1g1v0789800.3
###
LjG1.1_chr1	PGSB	gene	136192191	136196710	.	-	.	ID=LotjaGi1g1v0789900
LjG1.1_chr1	PGSB	mRNA	136192191	136196710	.	-	.	ID=LotjaGi1g1v0789900.1;Parent=LotjaGi1g1v0789900
LjG1.1_chr1	PGSB	exon	136192191	136192793	.	-	.	ID=LotjaGi1g1v0789900.1.exon.1;Parent=LotjaGi1g1v0789900.1
LjG1.1_chr1	PGSB	three_prime_UTR	136192191	136192793	.	-	.	ID=LotjaGi1g1v0789900.1.three_prime_UTR.1;Parent=LotjaGi1g1v0789900.1
LjG1.1_chr1	PGSB	three_prime_UTR	136193362	136193389	.	-	.	ID=LotjaGi1g1v0789900.1.three_prime_UTR.2;Parent=LotjaGi1g1v0789900.1
LjG1.1_chr1	PGSB	exon	136193362	136193533	.	-	.	ID=LotjaGi1g1v0789900.1.exon.2;Parent=LotjaGi1g1v0789900.1
LjG1.1_chr1	PGSB	CDS	136193390	136193533	.	-	0	ID=LotjaGi1g1v0789900.1.CDS.1;Parent=LotjaGi1g1v0789900.1
LjG1.1_chr1	PGSB	exon	136193858	136193935	.	-	.	ID=LotjaGi1g1v0789900.1.exon.3;Parent=LotjaGi1g1v0789900.1
LjG1.1_chr1	PGSB	CDS	136193858	136193935	.	-	0	ID=LotjaGi1g1v0789900.1.CDS.2;Parent=LotjaGi1g1v0789900.1
LjG1.1_chr1	PGSB	exon	136194063	136194249	.	-	.	ID=LotjaGi1g1v0789900.1.exon.4;Parent=LotjaGi1g1v0789900.1
LjG1.1_chr1	PGSB	CDS	136194063	136194249	.	-	1	ID=LotjaGi1g1v0789900.1.CDS.3;Parent=LotjaGi1g1v0789900.1
LjG1.1_chr1	PGSB	exon	136194835	136195004	.	-	.	ID=LotjaGi1g1v0789900.1.exon.5;Parent=LotjaGi1g1v0789900.1
LjG1.1_chr1	PGSB	CDS	136194835	136195004	.	-	0	ID=LotjaGi1g1v0789900.1.CDS.4;Parent=LotjaGi1g1v0789900.1
LjG1.1_chr1	PGSB	exon	136195917	136195995	.	-	.	ID=LotjaGi1g1v0789900.1.exon.6;Parent=LotjaGi1g1v0789900.1
LjG1.1_chr1	PGSB	CDS	136195917	136195995	.	-	1	ID=LotjaGi1g1v0789900.1.CDS.5;Parent=LotjaGi1g1v0789900.1
LjG1.1_chr1	PGSB	exon	136196105	136196319	.	-	.	ID=LotjaGi1g1v0789900.1.exon.7;Parent=LotjaGi1g1v0789900.1
LjG1.1_chr1	PGSB	CDS	136196105	136196319	.	-	0	ID=LotjaGi1g1v0789900.1.CDS.6;Parent=LotjaGi1g1v0789900.1
LjG1.1_chr1	PGSB	exon	136196419	136196502	.	-	.	ID=LotjaGi1g1v0789900.1.exon.8;Parent=LotjaGi1g1v0789900.1
LjG1.1_chr1	PGSB	CDS	136196419	136196502	.	-	0	ID=LotjaGi1g1v0789900.1.CDS.7;Parent=LotjaGi1g1v0789900.1
LjG1.1_chr1	PGSB	CDS	136196590	136196640	.	-	0	ID=LotjaGi1g1v0789900.1.CDS.8;Parent=LotjaGi1g1v0789900.1
LjG1.1_chr1	PGSB	exon	136196590	136196710	.	-	.	ID=LotjaGi1g1v0789900.1.exon.9;Parent=LotjaGi1g1v0789900.1
LjG1.1_chr1	PGSB	five_prime_UTR	136196641	136196710	.	-	.	ID=LotjaGi1g1v0789900.1.five_prime_UTR.3;Parent=LotjaGi1g1v0789900.1
LjG1.1_chr1	PGSB	mRNA	136193390	136196553	.	-	.	ID=LotjaGi1g1v0789900.2;Parent=LotjaGi1g1v0789900
LjG1.1_chr1	PGSB	exon	136193390	136193533	.	-	.	ID=LotjaGi1g1v0789900.2.exon.1;Parent=LotjaGi1g1v0789900.2
LjG1.1_chr1	PGSB	CDS	136193390	136193533	.	-	0	ID=LotjaGi1g1v0789900.2.CDS.1;Parent=LotjaGi1g1v0789900.2
LjG1.1_chr1	PGSB	exon	136193858	136193935	.	-	.	ID=LotjaGi1g1v0789900.2.exon.2;Parent=LotjaGi1g1v0789900.2
LjG1.1_chr1	PGSB	CDS	136193858	136193935	.	-	0	ID=LotjaGi1g1v0789900.2.CDS.2;Parent=LotjaGi1g1v0789900.2
LjG1.1_chr1	PGSB	exon	136194063	136194249	.	-	.	ID=LotjaGi1g1v0789900.2.exon.3;Parent=LotjaGi1g1v0789900.2
LjG1.1_chr1	PGSB	CDS	136194063	136194249	.	-	1	ID=LotjaGi1g1v0789900.2.CDS.3;Parent=LotjaGi1g1v0789900.2
LjG1.1_chr1	PGSB	exon	136194835	136195004	.	-	.	ID=LotjaGi1g1v0789900.2.exon.4;Parent=LotjaGi1g1v0789900.2
LjG1.1_chr1	PGSB	CDS	136194835	136195004	.	-	0	ID=LotjaGi1g1v0789900.2.CDS.4;Parent=LotjaGi1g1v0789900.2
LjG1.1_chr1	PGSB	exon	136195917	136195995	.	-	.	ID=LotjaGi1g1v0789900.2.exon.5;Parent=LotjaGi1g1v0789900.2
LjG1.1_chr1	PGSB	CDS	136195917	136195995	.	-	1	ID=LotjaGi1g1v0789900.2.CDS.5;Parent=LotjaGi1g1v0789900.2
LjG1.1_chr1	PGSB	CDS	136196105	136196262	.	-	0	ID=LotjaGi1g1v0789900.2.CDS.6;Parent=LotjaGi1g1v0789900.2
LjG1.1_chr1	PGSB	exon	136196105	136196319	.	-	.	ID=LotjaGi1g1v0789900.2.exon.6;Parent=LotjaGi1g1v0789900.2
LjG1.1_chr1	PGSB	exon	136196419	136196553	.	-	.	ID=LotjaGi1g1v0789900.2.exon.7;Parent=LotjaGi1g1v0789900.2
LjG1.1_chr1	PGSB	mRNA	136193390	136196640	.	-	.	ID=LotjaGi1g1v0789900.3;Parent=LotjaGi1g1v0789900
LjG1.1_chr1	PGSB	exon	136193390	136193533	.	-	.	ID=LotjaGi1g1v0789900.3.exon.1;Parent=LotjaGi1g1v0789900.3
LjG1.1_chr1	PGSB	CDS	136193390	136193533	.	-	0	ID=LotjaGi1g1v0789900.3.CDS.1;Parent=LotjaGi1g1v0789900.3
LjG1.1_chr1	PGSB	exon	136193858	136193935	.	-	.	ID=LotjaGi1g1v0789900.3.exon.2;Parent=LotjaGi1g1v0789900.3
LjG1.1_chr1	PGSB	CDS	136193858	136193935	.	-	0	ID=LotjaGi1g1v0789900.3.CDS.2;Parent=LotjaGi1g1v0789900.3
LjG1.1_chr1	PGSB	exon	136194063	136194249	.	-	.	ID=LotjaGi1g1v0789900.3.exon.3;Parent=LotjaGi1g1v0789900.3
LjG1.1_chr1	PGSB	CDS	136194063	136194249	.	-	1	ID=LotjaGi1g1v0789900.3.CDS.3;Parent=LotjaGi1g1v0789900.3
LjG1.1_chr1	PGSB	exon	136194835	136195004	.	-	.	ID=LotjaGi1g1v0789900.3.exon.4;Parent=LotjaGi1g1v0789900.3
LjG1.1_chr1	PGSB	CDS	136194835	136195004	.	-	0	ID=LotjaGi1g1v0789900.3.CDS.4;Parent=LotjaGi1g1v0789900.3
LjG1.1_chr1	PGSB	exon	136195425	136195463	.	-	.	ID=LotjaGi1g1v0789900.3.exon.5;Parent=LotjaGi1g1v0789900.3
LjG1.1_chr1	PGSB	CDS	136195425	136195463	.	-	0	ID=LotjaGi1g1v0789900.3.CDS.5;Parent=LotjaGi1g1v0789900.3
LjG1.1_chr1	PGSB	exon	136195917	136195995	.	-	.	ID=LotjaGi1g1v0789900.3.exon.6;Parent=LotjaGi1g1v0789900.3
LjG1.1_chr1	PGSB	CDS	136195917	136195995	.	-	1	ID=LotjaGi1g1v0789900.3.CDS.6;Parent=LotjaGi1g1v0789900.3
LjG1.1_chr1	PGSB	exon	136196105	136196319	.	-	.	ID=LotjaGi1g1v0789900.3.exon.7;Parent=LotjaGi1g1v0789900.3
LjG1.1_chr1	PGSB	CDS	136196105	136196319	.	-	0	ID=LotjaGi1g1v0789900.3.CDS.7;Parent=LotjaGi1g1v0789900.3
LjG1.1_chr1	PGSB	exon	136196419	136196502	.	-	.	ID=LotjaGi1g1v0789900.3.exon.8;Parent=LotjaGi1g1v0789900.3
LjG1.1_chr1	PGSB	CDS	136196419	136196502	.	-	0	ID=LotjaGi1g1v0789900.3.CDS.8;Parent=LotjaGi1g1v0789900.3
LjG1.1_chr1	PGSB	exon	136196590	136196640	.	-	.	ID=LotjaGi1g1v0789900.3.exon.9;Parent=LotjaGi1g1v0789900.3
LjG1.1_chr1	PGSB	CDS	136196590	136196640	.	-	0	ID=LotjaGi1g1v0789900.3.CDS.9;Parent=LotjaGi1g1v0789900.3
LjG1.1_chr1	PGSB	mRNA	136193390	136196640	.	-	.	ID=LotjaGi1g1v0789900.4;Parent=LotjaGi1g1v0789900
LjG1.1_chr1	PGSB	exon	136193390	136193533	.	-	.	ID=LotjaGi1g1v0789900.4.exon.1;Parent=LotjaGi1g1v0789900.4
LjG1.1_chr1	PGSB	CDS	136193390	136193533	.	-	0	ID=LotjaGi1g1v0789900.4.CDS.1;Parent=LotjaGi1g1v0789900.4
LjG1.1_chr1	PGSB	exon	136193858	136193935	.	-	.	ID=LotjaGi1g1v0789900.4.exon.2;Parent=LotjaGi1g1v0789900.4
LjG1.1_chr1	PGSB	CDS	136193858	136193935	.	-	0	ID=LotjaGi1g1v0789900.4.CDS.2;Parent=LotjaGi1g1v0789900.4
LjG1.1_chr1	PGSB	exon	136194063	136194249	.	-	.	ID=LotjaGi1g1v0789900.4.exon.3;Parent=LotjaGi1g1v0789900.4
LjG1.1_chr1	PGSB	CDS	136194063	136194249	.	-	1	ID=LotjaGi1g1v0789900.4.CDS.3;Parent=LotjaGi1g1v0789900.4
LjG1.1_chr1	PGSB	exon	136194835	136195004	.	-	.	ID=LotjaGi1g1v0789900.4.exon.4;Parent=LotjaGi1g1v0789900.4
LjG1.1_chr1	PGSB	CDS	136194835	136195004	.	-	0	ID=LotjaGi1g1v0789900.4.CDS.4;Parent=LotjaGi1g1v0789900.4
LjG1.1_chr1	PGSB	exon	136195917	136195995	.	-	.	ID=LotjaGi1g1v0789900.4.exon.5;Parent=LotjaGi1g1v0789900.4
LjG1.1_chr1	PGSB	CDS	136195917	136195995	.	-	1	ID=LotjaGi1g1v0789900.4.CDS.5;Parent=LotjaGi1g1v0789900.4
LjG1.1_chr1	PGSB	exon	136196105	136196319	.	-	.	ID=LotjaGi1g1v0789900.4.exon.6;Parent=LotjaGi1g1v0789900.4
LjG1.1_chr1	PGSB	CDS	136196105	136196319	.	-	0	ID=LotjaGi1g1v0789900.4.CDS.6;Parent=LotjaGi1g1v0789900.4
LjG1.1_chr1	PGSB	exon	136196419	136196502	.	-	.	ID=LotjaGi1g1v0789900.4.exon.7;Parent=LotjaGi1g1v0789900.4
LjG1.1_chr1	PGSB	CDS	136196419	136196502	.	-	0	ID=LotjaGi1g1v0789900.4.CDS.7;Parent=LotjaGi1g1v0789900.4
LjG1.1_chr1	PGSB	exon	136196590	136196640	.	-	.	ID=LotjaGi1g1v0789900.4.exon.8;Parent=LotjaGi1g1v0789900.4
LjG1.1_chr1	PGSB	CDS	136196590	136196640	.	-	0	ID=LotjaGi1g1v0789900.4.CDS.8;Parent=LotjaGi1g1v0789900.4
###
###
LjG1.1_chr1	PGSB	gene	136201085	136206782	.	-	.	ID=LotjaGi1g1v0790100
LjG1.1_chr1	PGSB	mRNA	136201085	136206782	.	-	.	ID=LotjaGi1g1v0790100.1;Parent=LotjaGi1g1v0790100
LjG1.1_chr1	PGSB	exon	136201085	136204453	.	-	.	ID=LotjaGi1g1v0790100.1.exon.1;Parent=LotjaGi1g1v0790100.1
LjG1.1_chr1	PGSB	three_prime_UTR	136201085	136204453	.	-	.	ID=LotjaGi1g1v0790100.1.three_prime_UTR.1;Parent=LotjaGi1g1v0790100.1
LjG1.1_chr1	PGSB	three_prime_UTR	136205337	136205363	.	-	.	ID=LotjaGi1g1v0790100.1.three_prime_UTR.2;Parent=LotjaGi1g1v0790100.1
LjG1.1_chr1	PGSB	exon	136205337	136206563	.	-	.	ID=LotjaGi1g1v0790100.1.exon.2;Parent=LotjaGi1g1v0790100.1
LjG1.1_chr1	PGSB	CDS	136205364	136206554	.	-	0	ID=LotjaGi1g1v0790100.1.CDS.1;Parent=LotjaGi1g1v0790100.1
LjG1.1_chr1	PGSB	five_prime_UTR	136206555	136206563	.	-	.	ID=LotjaGi1g1v0790100.1.five_prime_UTR.3;Parent=LotjaGi1g1v0790100.1
LjG1.1_chr1	PGSB	exon	136206660	136206782	.	-	.	ID=LotjaGi1g1v0790100.1.exon.3;Parent=LotjaGi1g1v0790100.1
LjG1.1_chr1	PGSB	five_prime_UTR	136206660	136206782	.	-	.	ID=LotjaGi1g1v0790100.1.five_prime_UTR.4;Parent=LotjaGi1g1v0790100.1
LjG1.1_chr1	PGSB	mRNA	136201085	136206782	.	-	.	ID=LotjaGi1g1v0790100.2;Parent=LotjaGi1g1v0790100
LjG1.1_chr1	PGSB	exon	136201085	136204453	.	-	.	ID=LotjaGi1g1v0790100.2.exon.1;Parent=LotjaGi1g1v0790100.2
LjG1.1_chr1	PGSB	three_prime_UTR	136201085	136204453	.	-	.	ID=LotjaGi1g1v0790100.2.three_prime_UTR.1;Parent=LotjaGi1g1v0790100.2
LjG1.1_chr1	PGSB	three_prime_UTR	136205341	136205363	.	-	.	ID=LotjaGi1g1v0790100.2.three_prime_UTR.2;Parent=LotjaGi1g1v0790100.2
LjG1.1_chr1	PGSB	exon	136205341	136206166	.	-	.	ID=LotjaGi1g1v0790100.2.exon.2;Parent=LotjaGi1g1v0790100.2
LjG1.1_chr1	PGSB	CDS	136205364	136206166	.	-	2	ID=LotjaGi1g1v0790100.2.CDS.1;Parent=LotjaGi1g1v0790100.2
LjG1.1_chr1	PGSB	CDS	136206266	136206554	.	-	0	ID=LotjaGi1g1v0790100.2.CDS.2;Parent=LotjaGi1g1v0790100.2
LjG1.1_chr1	PGSB	exon	136206266	136206563	.	-	.	ID=LotjaGi1g1v0790100.2.exon.3;Parent=LotjaGi1g1v0790100.2
LjG1.1_chr1	PGSB	five_prime_UTR	136206555	136206563	.	-	.	ID=LotjaGi1g1v0790100.2.five_prime_UTR.3;Parent=LotjaGi1g1v0790100.2
LjG1.1_chr1	PGSB	exon	136206660	136206782	.	-	.	ID=LotjaGi1g1v0790100.2.exon.4;Parent=LotjaGi1g1v0790100.2
LjG1.1_chr1	PGSB	five_prime_UTR	136206660	136206782	.	-	.	ID=LotjaGi1g1v0790100.2.five_prime_UTR.4;Parent=LotjaGi1g1v0790100.2
LjG1.1_chr1	PGSB	mRNA	136201908	136206762	.	-	.	ID=LotjaGi1g1v0790100.3;Parent=LotjaGi1g1v0790100
LjG1.1_chr1	PGSB	exon	136201908	136204453	.	-	.	ID=LotjaGi1g1v0790100.3.exon.1;Parent=LotjaGi1g1v0790100.3
LjG1.1_chr1	PGSB	three_prime_UTR	136201908	136204453	.	-	.	ID=LotjaGi1g1v0790100.3.three_prime_UTR.1;Parent=LotjaGi1g1v0790100.3
LjG1.1_chr1	PGSB	three_prime_UTR	136205337	136205363	.	-	.	ID=LotjaGi1g1v0790100.3.three_prime_UTR.2;Parent=LotjaGi1g1v0790100.3
LjG1.1_chr1	PGSB	exon	136205337	136206166	.	-	.	ID=LotjaGi1g1v0790100.3.exon.2;Parent=LotjaGi1g1v0790100.3
LjG1.1_chr1	PGSB	CDS	136205364	136206166	.	-	2	ID=LotjaGi1g1v0790100.3.CDS.1;Parent=LotjaGi1g1v0790100.3
LjG1.1_chr1	PGSB	CDS	136206266	136206554	.	-	0	ID=LotjaGi1g1v0790100.3.CDS.2;Parent=LotjaGi1g1v0790100.3
LjG1.1_chr1	PGSB	exon	136206266	136206563	.	-	.	ID=LotjaGi1g1v0790100.3.exon.3;Parent=LotjaGi1g1v0790100.3
LjG1.1_chr1	PGSB	five_prime_UTR	136206555	136206563	.	-	.	ID=LotjaGi1g1v0790100.3.five_prime_UTR.3;Parent=LotjaGi1g1v0790100.3
LjG1.1_chr1	PGSB	exon	136206660	136206762	.	-	.	ID=LotjaGi1g1v0790100.3.exon.4;Parent=LotjaGi1g1v0790100.3
LjG1.1_chr1	PGSB	five_prime_UTR	136206660	136206762	.	-	.	ID=LotjaGi1g1v0790100.3.five_prime_UTR.4;Parent=LotjaGi1g1v0790100.3
LjG1.1_chr1	PGSB	mRNA	136202016	136206565	.	-	.	ID=LotjaGi1g1v0790100.4;Parent=LotjaGi1g1v0790100
LjG1.1_chr1	PGSB	exon	136202016	136202248	.	-	.	ID=LotjaGi1g1v0790100.4.exon.1;Parent=LotjaGi1g1v0790100.4
LjG1.1_chr1	PGSB	three_prime_UTR	136202016	136202248	.	-	.	ID=LotjaGi1g1v0790100.4.three_prime_UTR.1;Parent=LotjaGi1g1v0790100.4
LjG1.1_chr1	PGSB	exon	136203034	136203118	.	-	.	ID=LotjaGi1g1v0790100.4.exon.2;Parent=LotjaGi1g1v0790100.4
LjG1.1_chr1	PGSB	three_prime_UTR	136203034	136203118	.	-	.	ID=LotjaGi1g1v0790100.4.three_prime_UTR.2;Parent=LotjaGi1g1v0790100.4
LjG1.1_chr1	PGSB	exon	136203955	136204453	.	-	.	ID=LotjaGi1g1v0790100.4.exon.3;Parent=LotjaGi1g1v0790100.4
LjG1.1_chr1	PGSB	three_prime_UTR	136203955	136204453	.	-	.	ID=LotjaGi1g1v0790100.4.three_prime_UTR.3;Parent=LotjaGi1g1v0790100.4
LjG1.1_chr1	PGSB	three_prime_UTR	136205337	136205363	.	-	.	ID=LotjaGi1g1v0790100.4.three_prime_UTR.4;Parent=LotjaGi1g1v0790100.4
LjG1.1_chr1	PGSB	exon	136205337	136206166	.	-	.	ID=LotjaGi1g1v0790100.4.exon.4;Parent=LotjaGi1g1v0790100.4
LjG1.1_chr1	PGSB	CDS	136205364	136206166	.	-	2	ID=LotjaGi1g1v0790100.4.CDS.1;Parent=LotjaGi1g1v0790100.4
LjG1.1_chr1	PGSB	CDS	136206266	136206554	.	-	0	ID=LotjaGi1g1v0790100.4.CDS.2;Parent=LotjaGi1g1v0790100.4
LjG1.1_chr1	PGSB	exon	136206266	136206565	.	-	.	ID=LotjaGi1g1v0790100.4.exon.5;Parent=LotjaGi1g1v0790100.4
LjG1.1_chr1	PGSB	five_prime_UTR	136206555	136206565	.	-	.	ID=LotjaGi1g1v0790100.4.five_prime_UTR.5;Parent=LotjaGi1g1v0790100.4
###
###
LjG1.1_chr1	PGSB	gene	136208175	136214693	.	-	.	ID=LotjaGi1g1v0790300
LjG1.1_chr1	PGSB	mRNA	136208175	136214693	.	-	.	ID=LotjaGi1g1v0790300.1;Parent=LotjaGi1g1v0790300
LjG1.1_chr1	PGSB	three_prime_UTR	136208175	136209824	.	-	.	ID=LotjaGi1g1v0790300.1.three_prime_UTR.1;Parent=LotjaGi1g1v0790300.1
LjG1.1_chr1	PGSB	exon	136208175	136209908	.	-	.	ID=LotjaGi1g1v0790300.1.exon.1;Parent=LotjaGi1g1v0790300.1
LjG1.1_chr1	PGSB	CDS	136209825	136209908	.	-	0	ID=LotjaGi1g1v0790300.1.CDS.1;Parent=LotjaGi1g1v0790300.1
LjG1.1_chr1	PGSB	exon	136210889	136211233	.	-	.	ID=LotjaGi1g1v0790300.1.exon.2;Parent=LotjaGi1g1v0790300.1
LjG1.1_chr1	PGSB	CDS	136210889	136211233	.	-	0	ID=LotjaGi1g1v0790300.1.CDS.2;Parent=LotjaGi1g1v0790300.1
LjG1.1_chr1	PGSB	exon	136211582	136211695	.	-	.	ID=LotjaGi1g1v0790300.1.exon.3;Parent=LotjaGi1g1v0790300.1
LjG1.1_chr1	PGSB	CDS	136211582	136211695	.	-	0	ID=LotjaGi1g1v0790300.1.CDS.3;Parent=LotjaGi1g1v0790300.1
LjG1.1_chr1	PGSB	exon	136211903	136212015	.	-	.	ID=LotjaGi1g1v0790300.1.exon.4;Parent=LotjaGi1g1v0790300.1
LjG1.1_chr1	PGSB	CDS	136211903	136212015	.	-	2	ID=LotjaGi1g1v0790300.1.CDS.4;Parent=LotjaGi1g1v0790300.1
LjG1.1_chr1	PGSB	exon	136212825	136212862	.	-	.	ID=LotjaGi1g1v0790300.1.exon.5;Parent=LotjaGi1g1v0790300.1
LjG1.1_chr1	PGSB	CDS	136212825	136212862	.	-	1	ID=LotjaGi1g1v0790300.1.CDS.5;Parent=LotjaGi1g1v0790300.1
LjG1.1_chr1	PGSB	exon	136213010	136213173	.	-	.	ID=LotjaGi1g1v0790300.1.exon.6;Parent=LotjaGi1g1v0790300.1
LjG1.1_chr1	PGSB	CDS	136213010	136213173	.	-	0	ID=LotjaGi1g1v0790300.1.CDS.6;Parent=LotjaGi1g1v0790300.1
LjG1.1_chr1	PGSB	exon	136213360	136213408	.	-	.	ID=LotjaGi1g1v0790300.1.exon.7;Parent=LotjaGi1g1v0790300.1
LjG1.1_chr1	PGSB	CDS	136213360	136213408	.	-	1	ID=LotjaGi1g1v0790300.1.CDS.7;Parent=LotjaGi1g1v0790300.1
LjG1.1_chr1	PGSB	CDS	136214121	136214257	.	-	0	ID=LotjaGi1g1v0790300.1.CDS.8;Parent=LotjaGi1g1v0790300.1
LjG1.1_chr1	PGSB	exon	136214121	136214693	.	-	.	ID=LotjaGi1g1v0790300.1.exon.8;Parent=LotjaGi1g1v0790300.1
LjG1.1_chr1	PGSB	five_prime_UTR	136214258	136214693	.	-	.	ID=LotjaGi1g1v0790300.1.five_prime_UTR.2;Parent=LotjaGi1g1v0790300.1
LjG1.1_chr1	PGSB	mRNA	136209825	136213474	.	-	.	ID=LotjaGi1g1v0790300.2;Parent=LotjaGi1g1v0790300
LjG1.1_chr1	PGSB	exon	136209825	136209908	.	-	.	ID=LotjaGi1g1v0790300.2.exon.1;Parent=LotjaGi1g1v0790300.2
LjG1.1_chr1	PGSB	CDS	136209825	136209908	.	-	0	ID=LotjaGi1g1v0790300.2.CDS.1;Parent=LotjaGi1g1v0790300.2
LjG1.1_chr1	PGSB	exon	136210889	136211233	.	-	.	ID=LotjaGi1g1v0790300.2.exon.2;Parent=LotjaGi1g1v0790300.2
LjG1.1_chr1	PGSB	CDS	136210889	136211233	.	-	0	ID=LotjaGi1g1v0790300.2.CDS.2;Parent=LotjaGi1g1v0790300.2
LjG1.1_chr1	PGSB	exon	136211582	136211695	.	-	.	ID=LotjaGi1g1v0790300.2.exon.3;Parent=LotjaGi1g1v0790300.2
LjG1.1_chr1	PGSB	CDS	136211582	136211695	.	-	0	ID=LotjaGi1g1v0790300.2.CDS.3;Parent=LotjaGi1g1v0790300.2
LjG1.1_chr1	PGSB	exon	136211903	136212015	.	-	.	ID=LotjaGi1g1v0790300.2.exon.4;Parent=LotjaGi1g1v0790300.2
LjG1.1_chr1	PGSB	CDS	136211903	136212015	.	-	2	ID=LotjaGi1g1v0790300.2.CDS.4;Parent=LotjaGi1g1v0790300.2
LjG1.1_chr1	PGSB	exon	136212825	136212862	.	-	.	ID=LotjaGi1g1v0790300.2.exon.5;Parent=LotjaGi1g1v0790300.2
LjG1.1_chr1	PGSB	CDS	136212825	136212862	.	-	1	ID=LotjaGi1g1v0790300.2.CDS.5;Parent=LotjaGi1g1v0790300.2
LjG1.1_chr1	PGSB	exon	136213010	136213173	.	-	.	ID=LotjaGi1g1v0790300.2.exon.6;Parent=LotjaGi1g1v0790300.2
LjG1.1_chr1	PGSB	CDS	136213010	136213173	.	-	0	ID=LotjaGi1g1v0790300.2.CDS.6;Parent=LotjaGi1g1v0790300.2
LjG1.1_chr1	PGSB	CDS	136213360	136213377	.	-	0	ID=LotjaGi1g1v0790300.2.CDS.7;Parent=LotjaGi1g1v0790300.2
LjG1.1_chr1	PGSB	exon	136213360	136213474	.	-	.	ID=LotjaGi1g1v0790300.2.exon.7;Parent=LotjaGi1g1v0790300.2
LjG1.1_chr1	PGSB	mRNA	136209825	136214417	.	-	.	ID=LotjaGi1g1v0790300.3;Parent=LotjaGi1g1v0790300
LjG1.1_chr1	PGSB	exon	136209825	136209908	.	-	.	ID=LotjaGi1g1v0790300.3.exon.1;Parent=LotjaGi1g1v0790300.3
LjG1.1_chr1	PGSB	CDS	136209825	136209908	.	-	0	ID=LotjaGi1g1v0790300.3.CDS.1;Parent=LotjaGi1g1v0790300.3
LjG1.1_chr1	PGSB	exon	136210889	136211233	.	-	.	ID=LotjaGi1g1v0790300.3.exon.2;Parent=LotjaGi1g1v0790300.3
LjG1.1_chr1	PGSB	CDS	136210889	136211233	.	-	0	ID=LotjaGi1g1v0790300.3.CDS.2;Parent=LotjaGi1g1v0790300.3
LjG1.1_chr1	PGSB	exon	136211582	136211695	.	-	.	ID=LotjaGi1g1v0790300.3.exon.3;Parent=LotjaGi1g1v0790300.3
LjG1.1_chr1	PGSB	CDS	136211582	136211695	.	-	0	ID=LotjaGi1g1v0790300.3.CDS.3;Parent=LotjaGi1g1v0790300.3
LjG1.1_chr1	PGSB	exon	136211903	136212015	.	-	.	ID=LotjaGi1g1v0790300.3.exon.4;Parent=LotjaGi1g1v0790300.3
LjG1.1_chr1	PGSB	CDS	136211903	136212015	.	-	2	ID=LotjaGi1g1v0790300.3.CDS.4;Parent=LotjaGi1g1v0790300.3
LjG1.1_chr1	PGSB	exon	136212825	136212862	.	-	.	ID=LotjaGi1g1v0790300.3.exon.5;Parent=LotjaGi1g1v0790300.3
LjG1.1_chr1	PGSB	CDS	136212825	136212862	.	-	1	ID=LotjaGi1g1v0790300.3.CDS.5;Parent=LotjaGi1g1v0790300.3
LjG1.1_chr1	PGSB	exon	136213010	136213173	.	-	.	ID=LotjaGi1g1v0790300.3.exon.6;Parent=LotjaGi1g1v0790300.3
LjG1.1_chr1	PGSB	CDS	136213010	136213173	.	-	0	ID=LotjaGi1g1v0790300.3.CDS.6;Parent=LotjaGi1g1v0790300.3
LjG1.1_chr1	PGSB	exon	136213360	136213408	.	-	.	ID=LotjaGi1g1v0790300.3.exon.7;Parent=LotjaGi1g1v0790300.3
LjG1.1_chr1	PGSB	CDS	136213360	136213408	.	-	1	ID=LotjaGi1g1v0790300.3.CDS.7;Parent=LotjaGi1g1v0790300.3
LjG1.1_chr1	PGSB	CDS	136214121	136214239	.	-	0	ID=LotjaGi1g1v0790300.3.CDS.8;Parent=LotjaGi1g1v0790300.3
LjG1.1_chr1	PGSB	exon	136214121	136214247	.	-	.	ID=LotjaGi1g1v0790300.3.exon.8;Parent=LotjaGi1g1v0790300.3
LjG1.1_chr1	PGSB	five_prime_UTR	136214240	136214247	.	-	.	ID=LotjaGi1g1v0790300.3.five_prime_UTR.1;Parent=LotjaGi1g1v0790300.3
LjG1.1_chr1	PGSB	exon	136214381	136214417	.	-	.	ID=LotjaGi1g1v0790300.3.exon.9;Parent=LotjaGi1g1v0790300.3
LjG1.1_chr1	PGSB	five_prime_UTR	136214381	136214417	.	-	.	ID=LotjaGi1g1v0790300.3.five_prime_UTR.2;Parent=LotjaGi1g1v0790300.3
LjG1.1_chr1	PGSB	mRNA	136210809	136214257	.	-	.	ID=LotjaGi1g1v0790300.4;Parent=LotjaGi1g1v0790300
LjG1.1_chr1	PGSB	exon	136210809	136211233	.	-	.	ID=LotjaGi1g1v0790300.4.exon.1;Parent=LotjaGi1g1v0790300.4
LjG1.1_chr1	PGSB	CDS	136210850	136211233	.	-	0	ID=LotjaGi1g1v0790300.4.CDS.1;Parent=LotjaGi1g1v0790300.4
LjG1.1_chr1	PGSB	exon	136211582	136211695	.	-	.	ID=LotjaGi1g1v0790300.4.exon.2;Parent=LotjaGi1g1v0790300.4
LjG1.1_chr1	PGSB	CDS	136211582	136211695	.	-	0	ID=LotjaGi1g1v0790300.4.CDS.2;Parent=LotjaGi1g1v0790300.4
LjG1.1_chr1	PGSB	exon	136211903	136212015	.	-	.	ID=LotjaGi1g1v0790300.4.exon.3;Parent=LotjaGi1g1v0790300.4
LjG1.1_chr1	PGSB	CDS	136211903	136212015	.	-	2	ID=LotjaGi1g1v0790300.4.CDS.3;Parent=LotjaGi1g1v0790300.4
LjG1.1_chr1	PGSB	exon	136212825	136212862	.	-	.	ID=LotjaGi1g1v0790300.4.exon.4;Parent=LotjaGi1g1v0790300.4
LjG1.1_chr1	PGSB	CDS	136212825	136212862	.	-	1	ID=LotjaGi1g1v0790300.4.CDS.4;Parent=LotjaGi1g1v0790300.4
LjG1.1_chr1	PGSB	exon	136213010	136213173	.	-	.	ID=LotjaGi1g1v0790300.4.exon.5;Parent=LotjaGi1g1v0790300.4
LjG1.1_chr1	PGSB	CDS	136213010	136213173	.	-	0	ID=LotjaGi1g1v0790300.4.CDS.5;Parent=LotjaGi1g1v0790300.4
LjG1.1_chr1	PGSB	exon	136213360	136213408	.	-	.	ID=LotjaGi1g1v0790300.4.exon.6;Parent=LotjaGi1g1v0790300.4
LjG1.1_chr1	PGSB	CDS	136213360	136213408	.	-	1	ID=LotjaGi1g1v0790300.4.CDS.6;Parent=LotjaGi1g1v0790300.4
LjG1.1_chr1	PGSB	exon	136214121	136214257	.	-	.	ID=LotjaGi1g1v0790300.4.exon.7;Parent=LotjaGi1g1v0790300.4
LjG1.1_chr1	PGSB	CDS	136214121	136214257	.	-	0	ID=LotjaGi1g1v0790300.4.CDS.7;Parent=LotjaGi1g1v0790300.4
###
LjG1.1_chr1	PGSB	gene	136217866	136222402	.	+	.	ID=LotjaGi1g1v0790400
LjG1.1_chr1	PGSB	mRNA	136217866	136222402	.	+	.	ID=LotjaGi1g1v0790400.1;Parent=LotjaGi1g1v0790400
LjG1.1_chr1	PGSB	exon	136217866	136218164	.	+	.	ID=LotjaGi1g1v0790400.1.exon.1;Parent=LotjaGi1g1v0790400.1
LjG1.1_chr1	PGSB	five_prime_UTR	136217866	136218164	.	+	.	ID=LotjaGi1g1v0790400.1.five_prime_UTR.1;Parent=LotjaGi1g1v0790400.1
LjG1.1_chr1	PGSB	five_prime_UTR	136219195	136219208	.	+	.	ID=LotjaGi1g1v0790400.1.five_prime_UTR.2;Parent=LotjaGi1g1v0790400.1
LjG1.1_chr1	PGSB	exon	136219195	136219504	.	+	.	ID=LotjaGi1g1v0790400.1.exon.2;Parent=LotjaGi1g1v0790400.1
LjG1.1_chr1	PGSB	CDS	136219209	136219504	.	+	0	ID=LotjaGi1g1v0790400.1.CDS.1;Parent=LotjaGi1g1v0790400.1
LjG1.1_chr1	PGSB	exon	136219624	136219725	.	+	.	ID=LotjaGi1g1v0790400.1.exon.3;Parent=LotjaGi1g1v0790400.1
LjG1.1_chr1	PGSB	CDS	136219624	136219725	.	+	1	ID=LotjaGi1g1v0790400.1.CDS.2;Parent=LotjaGi1g1v0790400.1
LjG1.1_chr1	PGSB	exon	136220123	136220931	.	+	.	ID=LotjaGi1g1v0790400.1.exon.4;Parent=LotjaGi1g1v0790400.1
LjG1.1_chr1	PGSB	CDS	136220123	136220931	.	+	1	ID=LotjaGi1g1v0790400.1.CDS.3;Parent=LotjaGi1g1v0790400.1
LjG1.1_chr1	PGSB	CDS	136221574	136222115	.	+	2	ID=LotjaGi1g1v0790400.1.CDS.4;Parent=LotjaGi1g1v0790400.1
LjG1.1_chr1	PGSB	exon	136221574	136222402	.	+	.	ID=LotjaGi1g1v0790400.1.exon.5;Parent=LotjaGi1g1v0790400.1
LjG1.1_chr1	PGSB	three_prime_UTR	136222116	136222402	.	+	.	ID=LotjaGi1g1v0790400.1.three_prime_UTR.3;Parent=LotjaGi1g1v0790400.1
LjG1.1_chr1	PGSB	mRNA	136219027	136222115	.	+	.	ID=LotjaGi1g1v0790400.2;Parent=LotjaGi1g1v0790400
LjG1.1_chr1	PGSB	exon	136219027	136219141	.	+	.	ID=LotjaGi1g1v0790400.2.exon.1;Parent=LotjaGi1g1v0790400.2
LjG1.1_chr1	PGSB	five_prime_UTR	136219027	136219141	.	+	.	ID=LotjaGi1g1v0790400.2.five_prime_UTR.1;Parent=LotjaGi1g1v0790400.2
LjG1.1_chr1	PGSB	five_prime_UTR	136219201	136219208	.	+	.	ID=LotjaGi1g1v0790400.2.five_prime_UTR.2;Parent=LotjaGi1g1v0790400.2
LjG1.1_chr1	PGSB	exon	136219201	136219504	.	+	.	ID=LotjaGi1g1v0790400.2.exon.2;Parent=LotjaGi1g1v0790400.2
LjG1.1_chr1	PGSB	CDS	136219209	136219504	.	+	0	ID=LotjaGi1g1v0790400.2.CDS.1;Parent=LotjaGi1g1v0790400.2
LjG1.1_chr1	PGSB	exon	136219624	136219725	.	+	.	ID=LotjaGi1g1v0790400.2.exon.3;Parent=LotjaGi1g1v0790400.2
LjG1.1_chr1	PGSB	CDS	136219624	136219725	.	+	1	ID=LotjaGi1g1v0790400.2.CDS.2;Parent=LotjaGi1g1v0790400.2
LjG1.1_chr1	PGSB	exon	136220123	136220931	.	+	.	ID=LotjaGi1g1v0790400.2.exon.4;Parent=LotjaGi1g1v0790400.2
LjG1.1_chr1	PGSB	CDS	136220123	136220931	.	+	1	ID=LotjaGi1g1v0790400.2.CDS.3;Parent=LotjaGi1g1v0790400.2
LjG1.1_chr1	PGSB	exon	136221574	136222115	.	+	.	ID=LotjaGi1g1v0790400.2.exon.5;Parent=LotjaGi1g1v0790400.2
LjG1.1_chr1	PGSB	CDS	136221574	136222115	.	+	2	ID=LotjaGi1g1v0790400.2.CDS.4;Parent=LotjaGi1g1v0790400.2
LjG1.1_chr1	PGSB	mRNA	136219209	136219751	.	+	.	ID=LotjaGi1g1v0790400.3;Parent=LotjaGi1g1v0790400
LjG1.1_chr1	PGSB	exon	136219209	136219504	.	+	.	ID=LotjaGi1g1v0790400.3.exon.1;Parent=LotjaGi1g1v0790400.3
LjG1.1_chr1	PGSB	CDS	136219209	136219504	.	+	0	ID=LotjaGi1g1v0790400.3.CDS.1;Parent=LotjaGi1g1v0790400.3
LjG1.1_chr1	PGSB	CDS	136219624	136219729	.	+	1	ID=LotjaGi1g1v0790400.3.CDS.2;Parent=LotjaGi1g1v0790400.3
LjG1.1_chr1	PGSB	exon	136219624	136219751	.	+	.	ID=LotjaGi1g1v0790400.3.exon.2;Parent=LotjaGi1g1v0790400.3
LjG1.1_chr1	PGSB	mRNA	136219209	136222115	.	+	.	ID=LotjaGi1g1v0790400.4;Parent=LotjaGi1g1v0790400
LjG1.1_chr1	PGSB	exon	136219209	136219504	.	+	.	ID=LotjaGi1g1v0790400.4.exon.1;Parent=LotjaGi1g1v0790400.4
LjG1.1_chr1	PGSB	CDS	136219209	136219504	.	+	0	ID=LotjaGi1g1v0790400.4.CDS.1;Parent=LotjaGi1g1v0790400.4
LjG1.1_chr1	PGSB	exon	136219624	136219725	.	+	.	ID=LotjaGi1g1v0790400.4.exon.2;Parent=LotjaGi1g1v0790400.4
LjG1.1_chr1	PGSB	CDS	136219624	136219725	.	+	1	ID=LotjaGi1g1v0790400.4.CDS.2;Parent=LotjaGi1g1v0790400.4
LjG1.1_chr1	PGSB	exon	136220123	136220931	.	+	.	ID=LotjaGi1g1v0790400.4.exon.3;Parent=LotjaGi1g1v0790400.4
LjG1.1_chr1	PGSB	CDS	136220123	136220931	.	+	1	ID=LotjaGi1g1v0790400.4.CDS.3;Parent=LotjaGi1g1v0790400.4
LjG1.1_chr1	PGSB	exon	136221574	136222115	.	+	.	ID=LotjaGi1g1v0790400.4.exon.4;Parent=LotjaGi1g1v0790400.4
LjG1.1_chr1	PGSB	CDS	136221574	136222115	.	+	2	ID=LotjaGi1g1v0790400.4.CDS.4;Parent=LotjaGi1g1v0790400.4
###
###
###
LjG1.1_chr1	PGSB	gene	136262271	136270464	.	-	.	ID=LotjaGi1g1v0790700
LjG1.1_chr1	PGSB	mRNA	136262271	136265909	.	-	.	ID=LotjaGi1g1v0790700.1;Parent=LotjaGi1g1v0790700
LjG1.1_chr1	PGSB	three_prime_UTR	136262271	136262897	.	-	.	ID=LotjaGi1g1v0790700.1.three_prime_UTR.1;Parent=LotjaGi1g1v0790700.1
LjG1.1_chr1	PGSB	exon	136262271	136263227	.	-	.	ID=LotjaGi1g1v0790700.1.exon.1;Parent=LotjaGi1g1v0790700.1
LjG1.1_chr1	PGSB	CDS	136262898	136263227	.	-	0	ID=LotjaGi1g1v0790700.1.CDS.1;Parent=LotjaGi1g1v0790700.1
LjG1.1_chr1	PGSB	CDS	136263660	136263908	.	-	0	ID=LotjaGi1g1v0790700.1.CDS.2;Parent=LotjaGi1g1v0790700.1
LjG1.1_chr1	PGSB	exon	136263660	136263916	.	-	.	ID=LotjaGi1g1v0790700.1.exon.2;Parent=LotjaGi1g1v0790700.1
LjG1.1_chr1	PGSB	five_prime_UTR	136263909	136263916	.	-	.	ID=LotjaGi1g1v0790700.1.five_prime_UTR.2;Parent=LotjaGi1g1v0790700.1
LjG1.1_chr1	PGSB	exon	136264793	136265909	.	-	.	ID=LotjaGi1g1v0790700.1.exon.3;Parent=LotjaGi1g1v0790700.1
LjG1.1_chr1	PGSB	five_prime_UTR	136264793	136265909	.	-	.	ID=LotjaGi1g1v0790700.1.five_prime_UTR.3;Parent=LotjaGi1g1v0790700.1
LjG1.1_chr1	PGSB	mRNA	136262271	136270464	.	-	.	ID=LotjaGi1g1v0790700.2;Parent=LotjaGi1g1v0790700
LjG1.1_chr1	PGSB	three_prime_UTR	136262271	136262897	.	-	.	ID=LotjaGi1g1v0790700.2.three_prime_UTR.1;Parent=LotjaGi1g1v0790700.2
LjG1.1_chr1	PGSB	exon	136262271	136263227	.	-	.	ID=LotjaGi1g1v0790700.2.exon.1;Parent=LotjaGi1g1v0790700.2
LjG1.1_chr1	PGSB	CDS	136262898	136263227	.	-	0	ID=LotjaGi1g1v0790700.2.CDS.1;Parent=LotjaGi1g1v0790700.2
LjG1.1_chr1	PGSB	CDS	136263660	136263908	.	-	0	ID=LotjaGi1g1v0790700.2.CDS.2;Parent=LotjaGi1g1v0790700.2
LjG1.1_chr1	PGSB	exon	136263660	136263916	.	-	.	ID=LotjaGi1g1v0790700.2.exon.2;Parent=LotjaGi1g1v0790700.2
LjG1.1_chr1	PGSB	five_prime_UTR	136263909	136263916	.	-	.	ID=LotjaGi1g1v0790700.2.five_prime_UTR.2;Parent=LotjaGi1g1v0790700.2
LjG1.1_chr1	PGSB	exon	136270445	136270464	.	-	.	ID=LotjaGi1g1v0790700.2.exon.3;Parent=LotjaGi1g1v0790700.2
LjG1.1_chr1	PGSB	five_prime_UTR	136270445	136270464	.	-	.	ID=LotjaGi1g1v0790700.2.five_prime_UTR.3;Parent=LotjaGi1g1v0790700.2
LjG1.1_chr1	PGSB	mRNA	136262703	136265062	.	-	.	ID=LotjaGi1g1v0790700.3;Parent=LotjaGi1g1v0790700
LjG1.1_chr1	PGSB	three_prime_UTR	136262703	136262897	.	-	.	ID=LotjaGi1g1v0790700.3.three_prime_UTR.1;Parent=LotjaGi1g1v0790700.3
LjG1.1_chr1	PGSB	exon	136262703	136263227	.	-	.	ID=LotjaGi1g1v0790700.3.exon.1;Parent=LotjaGi1g1v0790700.3
LjG1.1_chr1	PGSB	CDS	136262898	136263227	.	-	0	ID=LotjaGi1g1v0790700.3.CDS.1;Parent=LotjaGi1g1v0790700.3
LjG1.1_chr1	PGSB	exon	136263660	136263916	.	-	.	ID=LotjaGi1g1v0790700.3.exon.2;Parent=LotjaGi1g1v0790700.3
LjG1.1_chr1	PGSB	CDS	136263660	136263916	.	-	2	ID=LotjaGi1g1v0790700.3.CDS.2;Parent=LotjaGi1g1v0790700.3
LjG1.1_chr1	PGSB	CDS	136264283	136264289	.	-	0	ID=LotjaGi1g1v0790700.3.CDS.3;Parent=LotjaGi1g1v0790700.3
LjG1.1_chr1	PGSB	exon	136264283	136265062	.	-	.	ID=LotjaGi1g1v0790700.3.exon.3;Parent=LotjaGi1g1v0790700.3
LjG1.1_chr1	PGSB	five_prime_UTR	136264290	136265062	.	-	.	ID=LotjaGi1g1v0790700.3.five_prime_UTR.2;Parent=LotjaGi1g1v0790700.3
LjG1.1_chr1	PGSB	mRNA	136262731	136270430	.	-	.	ID=LotjaGi1g1v0790700.4;Parent=LotjaGi1g1v0790700
LjG1.1_chr1	PGSB	three_prime_UTR	136262731	136262897	.	-	.	ID=LotjaGi1g1v0790700.4.three_prime_UTR.1;Parent=LotjaGi1g1v0790700.4
LjG1.1_chr1	PGSB	exon	136262731	136263227	.	-	.	ID=LotjaGi1g1v0790700.4.exon.1;Parent=LotjaGi1g1v0790700.4
LjG1.1_chr1	PGSB	CDS	136262898	136263227	.	-	0	ID=LotjaGi1g1v0790700.4.CDS.1;Parent=LotjaGi1g1v0790700.4
LjG1.1_chr1	PGSB	exon	136263660	136263879	.	-	.	ID=LotjaGi1g1v0790700.4.exon.2;Parent=LotjaGi1g1v0790700.4
LjG1.1_chr1	PGSB	CDS	136263660	136263879	.	-	1	ID=LotjaGi1g1v0790700.4.CDS.2;Parent=LotjaGi1g1v0790700.4
LjG1.1_chr1	PGSB	CDS	136270409	136270428	.	-	0	ID=LotjaGi1g1v0790700.4.CDS.3;Parent=LotjaGi1g1v0790700.4
LjG1.1_chr1	PGSB	exon	136270409	136270430	.	-	.	ID=LotjaGi1g1v0790700.4.exon.3;Parent=LotjaGi1g1v0790700.4
LjG1.1_chr1	PGSB	five_prime_UTR	136270429	136270430	.	-	.	ID=LotjaGi1g1v0790700.4.five_prime_UTR.2;Parent=LotjaGi1g1v0790700.4
###
###
###
LjG1.1_chr1	PGSB	gene	136294660	136298620	.	+	.	ID=LotjaGi1g1v0791000
LjG1.1_chr1	PGSB	mRNA	136294660	136298620	.	+	.	ID=LotjaGi1g1v0791000.1;Parent=LotjaGi1g1v0791000
LjG1.1_chr1	PGSB	exon	136294660	136294840	.	+	.	ID=LotjaGi1g1v0791000.1.exon.1;Parent=LotjaGi1g1v0791000.1
LjG1.1_chr1	PGSB	five_prime_UTR	136294660	136294840	.	+	.	ID=LotjaGi1g1v0791000.1.five_prime_UTR.1;Parent=LotjaGi1g1v0791000.1
LjG1.1_chr1	PGSB	five_prime_UTR	136296886	136298096	.	+	.	ID=LotjaGi1g1v0791000.1.five_prime_UTR.2;Parent=LotjaGi1g1v0791000.1
LjG1.1_chr1	PGSB	exon	136296886	136298620	.	+	.	ID=LotjaGi1g1v0791000.1.exon.2;Parent=LotjaGi1g1v0791000.1
LjG1.1_chr1	PGSB	CDS	136298097	136298471	.	+	0	ID=LotjaGi1g1v0791000.1.CDS.1;Parent=LotjaGi1g1v0791000.1
LjG1.1_chr1	PGSB	three_prime_UTR	136298472	136298620	.	+	.	ID=LotjaGi1g1v0791000.1.three_prime_UTR.3;Parent=LotjaGi1g1v0791000.1
###
LjG1.1_chr1	PGSB	gene	136301720	136307916	.	+	.	ID=LotjaGi1g1v0791100
LjG1.1_chr1	PGSB	mRNA	136301720	136307916	.	+	.	ID=LotjaGi1g1v0791100.1;Parent=LotjaGi1g1v0791100
LjG1.1_chr1	PGSB	five_prime_UTR	136301720	136302624	.	+	.	ID=LotjaGi1g1v0791100.1.five_prime_UTR.1;Parent=LotjaGi1g1v0791100.1
LjG1.1_chr1	PGSB	exon	136301720	136302739	.	+	.	ID=LotjaGi1g1v0791100.1.exon.1;Parent=LotjaGi1g1v0791100.1
LjG1.1_chr1	PGSB	CDS	136302625	136302739	.	+	0	ID=LotjaGi1g1v0791100.1.CDS.1;Parent=LotjaGi1g1v0791100.1
LjG1.1_chr1	PGSB	exon	136303074	136305342	.	+	.	ID=LotjaGi1g1v0791100.1.exon.2;Parent=LotjaGi1g1v0791100.1
LjG1.1_chr1	PGSB	CDS	136303074	136305342	.	+	2	ID=LotjaGi1g1v0791100.1.CDS.2;Parent=LotjaGi1g1v0791100.1
LjG1.1_chr1	PGSB	exon	136305623	136305683	.	+	.	ID=LotjaGi1g1v0791100.1.exon.3;Parent=LotjaGi1g1v0791100.1
LjG1.1_chr1	PGSB	CDS	136305623	136305683	.	+	1	ID=LotjaGi1g1v0791100.1.CDS.3;Parent=LotjaGi1g1v0791100.1
LjG1.1_chr1	PGSB	exon	136305779	136306002	.	+	.	ID=LotjaGi1g1v0791100.1.exon.4;Parent=LotjaGi1g1v0791100.1
LjG1.1_chr1	PGSB	CDS	136305779	136306002	.	+	0	ID=LotjaGi1g1v0791100.1.CDS.4;Parent=LotjaGi1g1v0791100.1
LjG1.1_chr1	PGSB	CDS	136306830	136306884	.	+	1	ID=LotjaGi1g1v0791100.1.CDS.5;Parent=LotjaGi1g1v0791100.1
LjG1.1_chr1	PGSB	exon	136306830	136307916	.	+	.	ID=LotjaGi1g1v0791100.1.exon.5;Parent=LotjaGi1g1v0791100.1
LjG1.1_chr1	PGSB	three_prime_UTR	136306885	136307916	.	+	.	ID=LotjaGi1g1v0791100.1.three_prime_UTR.2;Parent=LotjaGi1g1v0791100.1
LjG1.1_chr1	PGSB	mRNA	136301867	136307350	.	+	.	ID=LotjaGi1g1v0791100.2;Parent=LotjaGi1g1v0791100
LjG1.1_chr1	PGSB	exon	136301867	136301936	.	+	.	ID=LotjaGi1g1v0791100.2.exon.1;Parent=LotjaGi1g1v0791100.2
LjG1.1_chr1	PGSB	five_prime_UTR	136301867	136301936	.	+	.	ID=LotjaGi1g1v0791100.2.five_prime_UTR.1;Parent=LotjaGi1g1v0791100.2
LjG1.1_chr1	PGSB	five_prime_UTR	136302008	136302624	.	+	.	ID=LotjaGi1g1v0791100.2.five_prime_UTR.2;Parent=LotjaGi1g1v0791100.2
LjG1.1_chr1	PGSB	exon	136302008	136302739	.	+	.	ID=LotjaGi1g1v0791100.2.exon.2;Parent=LotjaGi1g1v0791100.2
LjG1.1_chr1	PGSB	CDS	136302625	136302739	.	+	0	ID=LotjaGi1g1v0791100.2.CDS.1;Parent=LotjaGi1g1v0791100.2
LjG1.1_chr1	PGSB	exon	136303074	136305342	.	+	.	ID=LotjaGi1g1v0791100.2.exon.3;Parent=LotjaGi1g1v0791100.2
LjG1.1_chr1	PGSB	CDS	136303074	136305342	.	+	2	ID=LotjaGi1g1v0791100.2.CDS.2;Parent=LotjaGi1g1v0791100.2
LjG1.1_chr1	PGSB	exon	136305623	136305683	.	+	.	ID=LotjaGi1g1v0791100.2.exon.4;Parent=LotjaGi1g1v0791100.2
LjG1.1_chr1	PGSB	CDS	136305623	136305683	.	+	1	ID=LotjaGi1g1v0791100.2.CDS.3;Parent=LotjaGi1g1v0791100.2
LjG1.1_chr1	PGSB	exon	136305779	136306002	.	+	.	ID=LotjaGi1g1v0791100.2.exon.5;Parent=LotjaGi1g1v0791100.2
LjG1.1_chr1	PGSB	CDS	136305779	136306002	.	+	0	ID=LotjaGi1g1v0791100.2.CDS.4;Parent=LotjaGi1g1v0791100.2
LjG1.1_chr1	PGSB	CDS	136306830	136306884	.	+	1	ID=LotjaGi1g1v0791100.2.CDS.5;Parent=LotjaGi1g1v0791100.2
LjG1.1_chr1	PGSB	exon	136306830	136307350	.	+	.	ID=LotjaGi1g1v0791100.2.exon.6;Parent=LotjaGi1g1v0791100.2
LjG1.1_chr1	PGSB	three_prime_UTR	136306885	136307350	.	+	.	ID=LotjaGi1g1v0791100.2.three_prime_UTR.3;Parent=LotjaGi1g1v0791100.2
###
LjG1.1_chr1	PGSB	gene	136308201	136310399	.	+	.	ID=LotjaGi1g1v0791200
LjG1.1_chr1	PGSB	mRNA	136308201	136310399	.	+	.	ID=LotjaGi1g1v0791200.1;Parent=LotjaGi1g1v0791200
LjG1.1_chr1	PGSB	five_prime_UTR	136308201	136308371	.	+	.	ID=LotjaGi1g1v0791200.1.five_prime_UTR.1;Parent=LotjaGi1g1v0791200.1
LjG1.1_chr1	PGSB	exon	136308201	136308624	.	+	.	ID=LotjaGi1g1v0791200.1.exon.1;Parent=LotjaGi1g1v0791200.1
LjG1.1_chr1	PGSB	CDS	136308372	136308624	.	+	0	ID=LotjaGi1g1v0791200.1.CDS.1;Parent=LotjaGi1g1v0791200.1
LjG1.1_chr1	PGSB	exon	136308792	136309075	.	+	.	ID=LotjaGi1g1v0791200.1.exon.2;Parent=LotjaGi1g1v0791200.1
LjG1.1_chr1	PGSB	CDS	136308792	136309075	.	+	2	ID=LotjaGi1g1v0791200.1.CDS.2;Parent=LotjaGi1g1v0791200.1
LjG1.1_chr1	PGSB	CDS	136309345	136310094	.	+	0	ID=LotjaGi1g1v0791200.1.CDS.3;Parent=LotjaGi1g1v0791200.1
LjG1.1_chr1	PGSB	exon	136309345	136310399	.	+	.	ID=LotjaGi1g1v0791200.1.exon.3;Parent=LotjaGi1g1v0791200.1
LjG1.1_chr1	PGSB	three_prime_UTR	136310095	136310399	.	+	.	ID=LotjaGi1g1v0791200.1.three_prime_UTR.2;Parent=LotjaGi1g1v0791200.1
###
LjG1.1_chr1	PGSB	gene	136313572	136315696	.	+	.	ID=LotjaGi1g1v0791300
LjG1.1_chr1	PGSB	mRNA	136313572	136315696	.	+	.	ID=LotjaGi1g1v0791300.1;Parent=LotjaGi1g1v0791300
LjG1.1_chr1	PGSB	five_prime_UTR	136313572	136313791	.	+	.	ID=LotjaGi1g1v0791300.1.five_prime_UTR.1;Parent=LotjaGi1g1v0791300.1
LjG1.1_chr1	PGSB	exon	136313572	136315696	.	+	.	ID=LotjaGi1g1v0791300.1.exon.1;Parent=LotjaGi1g1v0791300.1
LjG1.1_chr1	PGSB	CDS	136313792	136315237	.	+	0	ID=LotjaGi1g1v0791300.1.CDS.1;Parent=LotjaGi1g1v0791300.1
LjG1.1_chr1	PGSB	three_prime_UTR	136315238	136315696	.	+	.	ID=LotjaGi1g1v0791300.1.three_prime_UTR.2;Parent=LotjaGi1g1v0791300.1
###
LjG1.1_chr1	PGSB	gene	136322331	136325747	.	+	.	ID=LotjaGi1g1v0791400
LjG1.1_chr1	PGSB	mRNA	136322331	136325747	.	+	.	ID=LotjaGi1g1v0791400.1;Parent=LotjaGi1g1v0791400
LjG1.1_chr1	PGSB	five_prime_UTR	136322331	136322393	.	+	.	ID=LotjaGi1g1v0791400.1.five_prime_UTR.1;Parent=LotjaGi1g1v0791400.1
LjG1.1_chr1	PGSB	exon	136322331	136322556	.	+	.	ID=LotjaGi1g1v0791400.1.exon.1;Parent=LotjaGi1g1v0791400.1
LjG1.1_chr1	PGSB	CDS	136322394	136322556	.	+	0	ID=LotjaGi1g1v0791400.1.CDS.1;Parent=LotjaGi1g1v0791400.1
LjG1.1_chr1	PGSB	exon	136322801	136322967	.	+	.	ID=LotjaGi1g1v0791400.1.exon.2;Parent=LotjaGi1g1v0791400.1
LjG1.1_chr1	PGSB	CDS	136322801	136322967	.	+	2	ID=LotjaGi1g1v0791400.1.CDS.2;Parent=LotjaGi1g1v0791400.1
LjG1.1_chr1	PGSB	exon	136324085	136324288	.	+	.	ID=LotjaGi1g1v0791400.1.exon.3;Parent=LotjaGi1g1v0791400.1
LjG1.1_chr1	PGSB	CDS	136324085	136324288	.	+	0	ID=LotjaGi1g1v0791400.1.CDS.3;Parent=LotjaGi1g1v0791400.1
LjG1.1_chr1	PGSB	exon	136324724	136325109	.	+	.	ID=LotjaGi1g1v0791400.1.exon.4;Parent=LotjaGi1g1v0791400.1
LjG1.1_chr1	PGSB	CDS	136324724	136325109	.	+	0	ID=LotjaGi1g1v0791400.1.CDS.4;Parent=LotjaGi1g1v0791400.1
LjG1.1_chr1	PGSB	CDS	136325250	136325385	.	+	1	ID=LotjaGi1g1v0791400.1.CDS.5;Parent=LotjaGi1g1v0791400.1
LjG1.1_chr1	PGSB	exon	136325250	136325747	.	+	.	ID=LotjaGi1g1v0791400.1.exon.5;Parent=LotjaGi1g1v0791400.1
LjG1.1_chr1	PGSB	three_prime_UTR	136325386	136325747	.	+	.	ID=LotjaGi1g1v0791400.1.three_prime_UTR.2;Parent=LotjaGi1g1v0791400.1
###
LjG1.1_chr1	PGSB	gene	136355914	136362497	.	+	.	ID=LotjaGi1g1v0791500
LjG1.1_chr1	PGSB	mRNA	136355914	136362497	.	+	.	ID=LotjaGi1g1v0791500.1;Parent=LotjaGi1g1v0791500
LjG1.1_chr1	PGSB	five_prime_UTR	136355914	136357989	.	+	.	ID=LotjaGi1g1v0791500.1.five_prime_UTR.1;Parent=LotjaGi1g1v0791500.1
LjG1.1_chr1	PGSB	exon	136355914	136358008	.	+	.	ID=LotjaGi1g1v0791500.1.exon.1;Parent=LotjaGi1g1v0791500.1
LjG1.1_chr1	PGSB	CDS	136357990	136358008	.	+	0	ID=LotjaGi1g1v0791500.1.CDS.1;Parent=LotjaGi1g1v0791500.1
LjG1.1_chr1	PGSB	exon	136358147	136358403	.	+	.	ID=LotjaGi1g1v0791500.1.exon.2;Parent=LotjaGi1g1v0791500.1
LjG1.1_chr1	PGSB	CDS	136358147	136358403	.	+	2	ID=LotjaGi1g1v0791500.1.CDS.2;Parent=LotjaGi1g1v0791500.1
LjG1.1_chr1	PGSB	exon	136358494	136358909	.	+	.	ID=LotjaGi1g1v0791500.1.exon.3;Parent=LotjaGi1g1v0791500.1
LjG1.1_chr1	PGSB	CDS	136358494	136358909	.	+	0	ID=LotjaGi1g1v0791500.1.CDS.3;Parent=LotjaGi1g1v0791500.1
LjG1.1_chr1	PGSB	exon	136359007	136359104	.	+	.	ID=LotjaGi1g1v0791500.1.exon.4;Parent=LotjaGi1g1v0791500.1
LjG1.1_chr1	PGSB	CDS	136359007	136359104	.	+	1	ID=LotjaGi1g1v0791500.1.CDS.4;Parent=LotjaGi1g1v0791500.1
LjG1.1_chr1	PGSB	exon	136359205	136359401	.	+	.	ID=LotjaGi1g1v0791500.1.exon.5;Parent=LotjaGi1g1v0791500.1
LjG1.1_chr1	PGSB	CDS	136359205	136359401	.	+	2	ID=LotjaGi1g1v0791500.1.CDS.5;Parent=LotjaGi1g1v0791500.1
LjG1.1_chr1	PGSB	exon	136359619	136359828	.	+	.	ID=LotjaGi1g1v0791500.1.exon.6;Parent=LotjaGi1g1v0791500.1
LjG1.1_chr1	PGSB	CDS	136359619	136359828	.	+	0	ID=LotjaGi1g1v0791500.1.CDS.6;Parent=LotjaGi1g1v0791500.1
LjG1.1_chr1	PGSB	exon	136359948	136360331	.	+	.	ID=LotjaGi1g1v0791500.1.exon.7;Parent=LotjaGi1g1v0791500.1
LjG1.1_chr1	PGSB	CDS	136359948	136360331	.	+	0	ID=LotjaGi1g1v0791500.1.CDS.7;Parent=LotjaGi1g1v0791500.1
LjG1.1_chr1	PGSB	exon	136360750	136361031	.	+	.	ID=LotjaGi1g1v0791500.1.exon.8;Parent=LotjaGi1g1v0791500.1
LjG1.1_chr1	PGSB	CDS	136360750	136361031	.	+	0	ID=LotjaGi1g1v0791500.1.CDS.8;Parent=LotjaGi1g1v0791500.1
LjG1.1_chr1	PGSB	CDS	136361233	136361562	.	+	0	ID=LotjaGi1g1v0791500.1.CDS.9;Parent=LotjaGi1g1v0791500.1
LjG1.1_chr1	PGSB	exon	136361233	136361567	.	+	.	ID=LotjaGi1g1v0791500.1.exon.9;Parent=LotjaGi1g1v0791500.1
LjG1.1_chr1	PGSB	three_prime_UTR	136361563	136361567	.	+	.	ID=LotjaGi1g1v0791500.1.three_prime_UTR.2;Parent=LotjaGi1g1v0791500.1
LjG1.1_chr1	PGSB	exon	136361761	136362497	.	+	.	ID=LotjaGi1g1v0791500.1.exon.10;Parent=LotjaGi1g1v0791500.1
LjG1.1_chr1	PGSB	three_prime_UTR	136361761	136362497	.	+	.	ID=LotjaGi1g1v0791500.1.three_prime_UTR.3;Parent=LotjaGi1g1v0791500.1
###
LjG1.1_chr1	PGSB	gene	136363447	136370181	.	+	.	ID=LotjaGi1g1v0791600
LjG1.1_chr1	PGSB	mRNA	136363447	136370181	.	+	.	ID=LotjaGi1g1v0791600.1;Parent=LotjaGi1g1v0791600
LjG1.1_chr1	PGSB	exon	136363447	136364045	.	+	.	ID=LotjaGi1g1v0791600.1.exon.1;Parent=LotjaGi1g1v0791600.1
LjG1.1_chr1	PGSB	five_prime_UTR	136363447	136364045	.	+	.	ID=LotjaGi1g1v0791600.1.five_prime_UTR.1;Parent=LotjaGi1g1v0791600.1
LjG1.1_chr1	PGSB	five_prime_UTR	136366805	136366854	.	+	.	ID=LotjaGi1g1v0791600.1.five_prime_UTR.2;Parent=LotjaGi1g1v0791600.1
LjG1.1_chr1	PGSB	exon	136366805	136367505	.	+	.	ID=LotjaGi1g1v0791600.1.exon.2;Parent=LotjaGi1g1v0791600.1
LjG1.1_chr1	PGSB	CDS	136366855	136367505	.	+	0	ID=LotjaGi1g1v0791600.1.CDS.1;Parent=LotjaGi1g1v0791600.1
LjG1.1_chr1	PGSB	exon	136367783	136368301	.	+	.	ID=LotjaGi1g1v0791600.1.exon.3;Parent=LotjaGi1g1v0791600.1
LjG1.1_chr1	PGSB	CDS	136367783	136368301	.	+	0	ID=LotjaGi1g1v0791600.1.CDS.2;Parent=LotjaGi1g1v0791600.1
LjG1.1_chr1	PGSB	exon	136368530	136368589	.	+	.	ID=LotjaGi1g1v0791600.1.exon.4;Parent=LotjaGi1g1v0791600.1
LjG1.1_chr1	PGSB	CDS	136368530	136368589	.	+	0	ID=LotjaGi1g1v0791600.1.CDS.3;Parent=LotjaGi1g1v0791600.1
LjG1.1_chr1	PGSB	exon	136368713	136369129	.	+	.	ID=LotjaGi1g1v0791600.1.exon.5;Parent=LotjaGi1g1v0791600.1
LjG1.1_chr1	PGSB	CDS	136368713	136369129	.	+	0	ID=LotjaGi1g1v0791600.1.CDS.4;Parent=LotjaGi1g1v0791600.1
LjG1.1_chr1	PGSB	CDS	136369438	136369860	.	+	0	ID=LotjaGi1g1v0791600.1.CDS.5;Parent=LotjaGi1g1v0791600.1
LjG1.1_chr1	PGSB	exon	136369438	136370181	.	+	.	ID=LotjaGi1g1v0791600.1.exon.6;Parent=LotjaGi1g1v0791600.1
LjG1.1_chr1	PGSB	three_prime_UTR	136369861	136370181	.	+	.	ID=LotjaGi1g1v0791600.1.three_prime_UTR.3;Parent=LotjaGi1g1v0791600.1
LjG1.1_chr1	PGSB	mRNA	136366894	136369860	.	+	.	ID=LotjaGi1g1v0791600.2;Parent=LotjaGi1g1v0791600
LjG1.1_chr1	PGSB	exon	136366894	136367505	.	+	.	ID=LotjaGi1g1v0791600.2.exon.1;Parent=LotjaGi1g1v0791600.2
LjG1.1_chr1	PGSB	CDS	136366894	136367505	.	+	0	ID=LotjaGi1g1v0791600.2.CDS.1;Parent=LotjaGi1g1v0791600.2
LjG1.1_chr1	PGSB	exon	136367783	136368301	.	+	.	ID=LotjaGi1g1v0791600.2.exon.2;Parent=LotjaGi1g1v0791600.2
LjG1.1_chr1	PGSB	CDS	136367783	136368301	.	+	0	ID=LotjaGi1g1v0791600.2.CDS.2;Parent=LotjaGi1g1v0791600.2
LjG1.1_chr1	PGSB	exon	136368530	136368589	.	+	.	ID=LotjaGi1g1v0791600.2.exon.3;Parent=LotjaGi1g1v0791600.2
LjG1.1_chr1	PGSB	CDS	136368530	136368589	.	+	0	ID=LotjaGi1g1v0791600.2.CDS.3;Parent=LotjaGi1g1v0791600.2
LjG1.1_chr1	PGSB	exon	136368713	136369129	.	+	.	ID=LotjaGi1g1v0791600.2.exon.4;Parent=LotjaGi1g1v0791600.2
LjG1.1_chr1	PGSB	CDS	136368713	136369129	.	+	0	ID=LotjaGi1g1v0791600.2.CDS.4;Parent=LotjaGi1g1v0791600.2
LjG1.1_chr1	PGSB	exon	136369438	136369860	.	+	.	ID=LotjaGi1g1v0791600.2.exon.5;Parent=LotjaGi1g1v0791600.2
LjG1.1_chr1	PGSB	CDS	136369438	136369860	.	+	0	ID=LotjaGi1g1v0791600.2.CDS.5;Parent=LotjaGi1g1v0791600.2
###
LjG1.1_chr1	PGSB	gene	136371724	136379796	.	+	.	ID=LotjaGi1g1v0791700
LjG1.1_chr1	PGSB	mRNA	136371724	136378606	.	+	.	ID=LotjaGi1g1v0791700.1;Parent=LotjaGi1g1v0791700
LjG1.1_chr1	PGSB	exon	136371724	136372268	.	+	.	ID=LotjaGi1g1v0791700.1.exon.1;Parent=LotjaGi1g1v0791700.1
LjG1.1_chr1	PGSB	five_prime_UTR	136371724	136372268	.	+	.	ID=LotjaGi1g1v0791700.1.five_prime_UTR.1;Parent=LotjaGi1g1v0791700.1
LjG1.1_chr1	PGSB	five_prime_UTR	136372397	136372407	.	+	.	ID=LotjaGi1g1v0791700.1.five_prime_UTR.2;Parent=LotjaGi1g1v0791700.1
LjG1.1_chr1	PGSB	exon	136372397	136372647	.	+	.	ID=LotjaGi1g1v0791700.1.exon.2;Parent=LotjaGi1g1v0791700.1
LjG1.1_chr1	PGSB	CDS	136372408	136372647	.	+	0	ID=LotjaGi1g1v0791700.1.CDS.1;Parent=LotjaGi1g1v0791700.1
LjG1.1_chr1	PGSB	exon	136372817	136373005	.	+	.	ID=LotjaGi1g1v0791700.1.exon.3;Parent=LotjaGi1g1v0791700.1
LjG1.1_chr1	PGSB	CDS	136372817	136373005	.	+	0	ID=LotjaGi1g1v0791700.1.CDS.2;Parent=LotjaGi1g1v0791700.1
LjG1.1_chr1	PGSB	exon	136373516	136373608	.	+	.	ID=LotjaGi1g1v0791700.1.exon.4;Parent=LotjaGi1g1v0791700.1
LjG1.1_chr1	PGSB	CDS	136373516	136373608	.	+	0	ID=LotjaGi1g1v0791700.1.CDS.3;Parent=LotjaGi1g1v0791700.1
LjG1.1_chr1	PGSB	exon	136373712	136373894	.	+	.	ID=LotjaGi1g1v0791700.1.exon.5;Parent=LotjaGi1g1v0791700.1
LjG1.1_chr1	PGSB	CDS	136373712	136373894	.	+	0	ID=LotjaGi1g1v0791700.1.CDS.4;Parent=LotjaGi1g1v0791700.1
LjG1.1_chr1	PGSB	exon	136373972	136374074	.	+	.	ID=LotjaGi1g1v0791700.1.exon.6;Parent=LotjaGi1g1v0791700.1
LjG1.1_chr1	PGSB	CDS	136373972	136374074	.	+	0	ID=LotjaGi1g1v0791700.1.CDS.5;Parent=LotjaGi1g1v0791700.1
LjG1.1_chr1	PGSB	exon	136374161	136374346	.	+	.	ID=LotjaGi1g1v0791700.1.exon.7;Parent=LotjaGi1g1v0791700.1
LjG1.1_chr1	PGSB	CDS	136374161	136374346	.	+	2	ID=LotjaGi1g1v0791700.1.CDS.6;Parent=LotjaGi1g1v0791700.1
LjG1.1_chr1	PGSB	exon	136374741	136376740	.	+	.	ID=LotjaGi1g1v0791700.1.exon.8;Parent=LotjaGi1g1v0791700.1
LjG1.1_chr1	PGSB	CDS	136374741	136376740	.	+	2	ID=LotjaGi1g1v0791700.1.CDS.7;Parent=LotjaGi1g1v0791700.1
LjG1.1_chr1	PGSB	exon	136376948	136377145	.	+	.	ID=LotjaGi1g1v0791700.1.exon.9;Parent=LotjaGi1g1v0791700.1
LjG1.1_chr1	PGSB	CDS	136376948	136377145	.	+	0	ID=LotjaGi1g1v0791700.1.CDS.8;Parent=LotjaGi1g1v0791700.1
LjG1.1_chr1	PGSB	exon	136377297	136377829	.	+	.	ID=LotjaGi1g1v0791700.1.exon.10;Parent=LotjaGi1g1v0791700.1
LjG1.1_chr1	PGSB	CDS	136377297	136377829	.	+	0	ID=LotjaGi1g1v0791700.1.CDS.9;Parent=LotjaGi1g1v0791700.1
LjG1.1_chr1	PGSB	CDS	136378082	136378094	.	+	1	ID=LotjaGi1g1v0791700.1.CDS.10;Parent=LotjaGi1g1v0791700.1
LjG1.1_chr1	PGSB	exon	136378082	136378606	.	+	.	ID=LotjaGi1g1v0791700.1.exon.11;Parent=LotjaGi1g1v0791700.1
LjG1.1_chr1	PGSB	three_prime_UTR	136378095	136378606	.	+	.	ID=LotjaGi1g1v0791700.1.three_prime_UTR.3;Parent=LotjaGi1g1v0791700.1
LjG1.1_chr1	PGSB	mRNA	136371724	136379796	.	+	.	ID=LotjaGi1g1v0791700.2;Parent=LotjaGi1g1v0791700
LjG1.1_chr1	PGSB	exon	136371724	136372268	.	+	.	ID=LotjaGi1g1v0791700.2.exon.1;Parent=LotjaGi1g1v0791700.2
LjG1.1_chr1	PGSB	five_prime_UTR	136371724	136372268	.	+	.	ID=LotjaGi1g1v0791700.2.five_prime_UTR.1;Parent=LotjaGi1g1v0791700.2
LjG1.1_chr1	PGSB	five_prime_UTR	136372397	136372407	.	+	.	ID=LotjaGi1g1v0791700.2.five_prime_UTR.2;Parent=LotjaGi1g1v0791700.2
LjG1.1_chr1	PGSB	exon	136372397	136372647	.	+	.	ID=LotjaGi1g1v0791700.2.exon.2;Parent=LotjaGi1g1v0791700.2
LjG1.1_chr1	PGSB	CDS	136372408	136372647	.	+	0	ID=LotjaGi1g1v0791700.2.CDS.1;Parent=LotjaGi1g1v0791700.2
LjG1.1_chr1	PGSB	exon	136372817	136373005	.	+	.	ID=LotjaGi1g1v0791700.2.exon.3;Parent=LotjaGi1g1v0791700.2
LjG1.1_chr1	PGSB	CDS	136372817	136373005	.	+	0	ID=LotjaGi1g1v0791700.2.CDS.2;Parent=LotjaGi1g1v0791700.2
LjG1.1_chr1	PGSB	exon	136373516	136373608	.	+	.	ID=LotjaGi1g1v0791700.2.exon.4;Parent=LotjaGi1g1v0791700.2
LjG1.1_chr1	PGSB	CDS	136373516	136373608	.	+	0	ID=LotjaGi1g1v0791700.2.CDS.3;Parent=LotjaGi1g1v0791700.2
LjG1.1_chr1	PGSB	exon	136373712	136373894	.	+	.	ID=LotjaGi1g1v0791700.2.exon.5;Parent=LotjaGi1g1v0791700.2
LjG1.1_chr1	PGSB	CDS	136373712	136373894	.	+	0	ID=LotjaGi1g1v0791700.2.CDS.4;Parent=LotjaGi1g1v0791700.2
LjG1.1_chr1	PGSB	exon	136373972	136374074	.	+	.	ID=LotjaGi1g1v0791700.2.exon.6;Parent=LotjaGi1g1v0791700.2
LjG1.1_chr1	PGSB	CDS	136373972	136374074	.	+	0	ID=LotjaGi1g1v0791700.2.CDS.5;Parent=LotjaGi1g1v0791700.2
LjG1.1_chr1	PGSB	exon	136374161	136374346	.	+	.	ID=LotjaGi1g1v0791700.2.exon.7;Parent=LotjaGi1g1v0791700.2
LjG1.1_chr1	PGSB	CDS	136374161	136374346	.	+	2	ID=LotjaGi1g1v0791700.2.CDS.6;Parent=LotjaGi1g1v0791700.2
LjG1.1_chr1	PGSB	exon	136374741	136376740	.	+	.	ID=LotjaGi1g1v0791700.2.exon.8;Parent=LotjaGi1g1v0791700.2
LjG1.1_chr1	PGSB	CDS	136374741	136376740	.	+	2	ID=LotjaGi1g1v0791700.2.CDS.7;Parent=LotjaGi1g1v0791700.2
LjG1.1_chr1	PGSB	exon	136376948	136377145	.	+	.	ID=LotjaGi1g1v0791700.2.exon.9;Parent=LotjaGi1g1v0791700.2
LjG1.1_chr1	PGSB	CDS	136376948	136377145	.	+	0	ID=LotjaGi1g1v0791700.2.CDS.8;Parent=LotjaGi1g1v0791700.2
LjG1.1_chr1	PGSB	CDS	136377297	136377833	.	+	0	ID=LotjaGi1g1v0791700.2.CDS.9;Parent=LotjaGi1g1v0791700.2
LjG1.1_chr1	PGSB	exon	136377297	136379796	.	+	.	ID=LotjaGi1g1v0791700.2.exon.10;Parent=LotjaGi1g1v0791700.2
LjG1.1_chr1	PGSB	three_prime_UTR	136377834	136379796	.	+	.	ID=LotjaGi1g1v0791700.2.three_prime_UTR.3;Parent=LotjaGi1g1v0791700.2
LjG1.1_chr1	PGSB	mRNA	136371724	136379796	.	+	.	ID=LotjaGi1g1v0791700.3;Parent=LotjaGi1g1v0791700
LjG1.1_chr1	PGSB	exon	136371724	136372268	.	+	.	ID=LotjaGi1g1v0791700.3.exon.1;Parent=LotjaGi1g1v0791700.3
LjG1.1_chr1	PGSB	five_prime_UTR	136371724	136372268	.	+	.	ID=LotjaGi1g1v0791700.3.five_prime_UTR.1;Parent=LotjaGi1g1v0791700.3
LjG1.1_chr1	PGSB	five_prime_UTR	136372397	136372407	.	+	.	ID=LotjaGi1g1v0791700.3.five_prime_UTR.2;Parent=LotjaGi1g1v0791700.3
LjG1.1_chr1	PGSB	exon	136372397	136372647	.	+	.	ID=LotjaGi1g1v0791700.3.exon.2;Parent=LotjaGi1g1v0791700.3
LjG1.1_chr1	PGSB	CDS	136372408	136372647	.	+	0	ID=LotjaGi1g1v0791700.3.CDS.1;Parent=LotjaGi1g1v0791700.3
LjG1.1_chr1	PGSB	exon	136372817	136373005	.	+	.	ID=LotjaGi1g1v0791700.3.exon.3;Parent=LotjaGi1g1v0791700.3
LjG1.1_chr1	PGSB	CDS	136372817	136373005	.	+	0	ID=LotjaGi1g1v0791700.3.CDS.2;Parent=LotjaGi1g1v0791700.3
LjG1.1_chr1	PGSB	exon	136373516	136373608	.	+	.	ID=LotjaGi1g1v0791700.3.exon.4;Parent=LotjaGi1g1v0791700.3
LjG1.1_chr1	PGSB	CDS	136373516	136373608	.	+	0	ID=LotjaGi1g1v0791700.3.CDS.3;Parent=LotjaGi1g1v0791700.3
LjG1.1_chr1	PGSB	exon	136373712	136373894	.	+	.	ID=LotjaGi1g1v0791700.3.exon.5;Parent=LotjaGi1g1v0791700.3
LjG1.1_chr1	PGSB	CDS	136373712	136373894	.	+	0	ID=LotjaGi1g1v0791700.3.CDS.4;Parent=LotjaGi1g1v0791700.3
LjG1.1_chr1	PGSB	exon	136373972	136374074	.	+	.	ID=LotjaGi1g1v0791700.3.exon.6;Parent=LotjaGi1g1v0791700.3
LjG1.1_chr1	PGSB	CDS	136373972	136374074	.	+	0	ID=LotjaGi1g1v0791700.3.CDS.5;Parent=LotjaGi1g1v0791700.3
LjG1.1_chr1	PGSB	exon	136374161	136374346	.	+	.	ID=LotjaGi1g1v0791700.3.exon.7;Parent=LotjaGi1g1v0791700.3
LjG1.1_chr1	PGSB	CDS	136374161	136374346	.	+	2	ID=LotjaGi1g1v0791700.3.CDS.6;Parent=LotjaGi1g1v0791700.3
LjG1.1_chr1	PGSB	exon	136374741	136376740	.	+	.	ID=LotjaGi1g1v0791700.3.exon.8;Parent=LotjaGi1g1v0791700.3
LjG1.1_chr1	PGSB	CDS	136374741	136376740	.	+	2	ID=LotjaGi1g1v0791700.3.CDS.7;Parent=LotjaGi1g1v0791700.3
LjG1.1_chr1	PGSB	exon	136376948	136377145	.	+	.	ID=LotjaGi1g1v0791700.3.exon.9;Parent=LotjaGi1g1v0791700.3
LjG1.1_chr1	PGSB	CDS	136376948	136377145	.	+	0	ID=LotjaGi1g1v0791700.3.CDS.8;Parent=LotjaGi1g1v0791700.3
LjG1.1_chr1	PGSB	exon	136377297	136377829	.	+	.	ID=LotjaGi1g1v0791700.3.exon.10;Parent=LotjaGi1g1v0791700.3
LjG1.1_chr1	PGSB	CDS	136377297	136377829	.	+	0	ID=LotjaGi1g1v0791700.3.CDS.9;Parent=LotjaGi1g1v0791700.3
LjG1.1_chr1	PGSB	CDS	136378085	136378094	.	+	1	ID=LotjaGi1g1v0791700.3.CDS.10;Parent=LotjaGi1g1v0791700.3
LjG1.1_chr1	PGSB	exon	136378085	136379796	.	+	.	ID=LotjaGi1g1v0791700.3.exon.11;Parent=LotjaGi1g1v0791700.3
LjG1.1_chr1	PGSB	three_prime_UTR	136378095	136379796	.	+	.	ID=LotjaGi1g1v0791700.3.three_prime_UTR.3;Parent=LotjaGi1g1v0791700.3
LjG1.1_chr1	PGSB	mRNA	136371859	136378581	.	+	.	ID=LotjaGi1g1v0791700.4;Parent=LotjaGi1g1v0791700
LjG1.1_chr1	PGSB	exon	136371859	136372268	.	+	.	ID=LotjaGi1g1v0791700.4.exon.1;Parent=LotjaGi1g1v0791700.4
LjG1.1_chr1	PGSB	five_prime_UTR	136371859	136372268	.	+	.	ID=LotjaGi1g1v0791700.4.five_prime_UTR.1;Parent=LotjaGi1g1v0791700.4
LjG1.1_chr1	PGSB	five_prime_UTR	136372397	136372407	.	+	.	ID=LotjaGi1g1v0791700.4.five_prime_UTR.2;Parent=LotjaGi1g1v0791700.4
LjG1.1_chr1	PGSB	exon	136372397	136372647	.	+	.	ID=LotjaGi1g1v0791700.4.exon.2;Parent=LotjaGi1g1v0791700.4
LjG1.1_chr1	PGSB	CDS	136372408	136372647	.	+	0	ID=LotjaGi1g1v0791700.4.CDS.1;Parent=LotjaGi1g1v0791700.4
LjG1.1_chr1	PGSB	exon	136372817	136373005	.	+	.	ID=LotjaGi1g1v0791700.4.exon.3;Parent=LotjaGi1g1v0791700.4
LjG1.1_chr1	PGSB	CDS	136372817	136373005	.	+	0	ID=LotjaGi1g1v0791700.4.CDS.2;Parent=LotjaGi1g1v0791700.4
LjG1.1_chr1	PGSB	exon	136373516	136373608	.	+	.	ID=LotjaGi1g1v0791700.4.exon.4;Parent=LotjaGi1g1v0791700.4
LjG1.1_chr1	PGSB	CDS	136373516	136373608	.	+	0	ID=LotjaGi1g1v0791700.4.CDS.3;Parent=LotjaGi1g1v0791700.4
LjG1.1_chr1	PGSB	exon	136373712	136373894	.	+	.	ID=LotjaGi1g1v0791700.4.exon.5;Parent=LotjaGi1g1v0791700.4
LjG1.1_chr1	PGSB	CDS	136373712	136373894	.	+	0	ID=LotjaGi1g1v0791700.4.CDS.4;Parent=LotjaGi1g1v0791700.4
LjG1.1_chr1	PGSB	exon	136373972	136374074	.	+	.	ID=LotjaGi1g1v0791700.4.exon.6;Parent=LotjaGi1g1v0791700.4
LjG1.1_chr1	PGSB	CDS	136373972	136374074	.	+	0	ID=LotjaGi1g1v0791700.4.CDS.5;Parent=LotjaGi1g1v0791700.4
LjG1.1_chr1	PGSB	exon	136374161	136374346	.	+	.	ID=LotjaGi1g1v0791700.4.exon.7;Parent=LotjaGi1g1v0791700.4
LjG1.1_chr1	PGSB	CDS	136374161	136374346	.	+	2	ID=LotjaGi1g1v0791700.4.CDS.6;Parent=LotjaGi1g1v0791700.4
LjG1.1_chr1	PGSB	exon	136374741	136376740	.	+	.	ID=LotjaGi1g1v0791700.4.exon.8;Parent=LotjaGi1g1v0791700.4
LjG1.1_chr1	PGSB	CDS	136374741	136376740	.	+	2	ID=LotjaGi1g1v0791700.4.CDS.7;Parent=LotjaGi1g1v0791700.4
LjG1.1_chr1	PGSB	exon	136376948	136377145	.	+	.	ID=LotjaGi1g1v0791700.4.exon.9;Parent=LotjaGi1g1v0791700.4
LjG1.1_chr1	PGSB	CDS	136376948	136377145	.	+	0	ID=LotjaGi1g1v0791700.4.CDS.8;Parent=LotjaGi1g1v0791700.4
LjG1.1_chr1	PGSB	CDS	136377297	136377833	.	+	0	ID=LotjaGi1g1v0791700.4.CDS.9;Parent=LotjaGi1g1v0791700.4
LjG1.1_chr1	PGSB	exon	136377297	136377967	.	+	.	ID=LotjaGi1g1v0791700.4.exon.10;Parent=LotjaGi1g1v0791700.4
LjG1.1_chr1	PGSB	three_prime_UTR	136377834	136377967	.	+	.	ID=LotjaGi1g1v0791700.4.three_prime_UTR.3;Parent=LotjaGi1g1v0791700.4
LjG1.1_chr1	PGSB	exon	136378082	136378581	.	+	.	ID=LotjaGi1g1v0791700.4.exon.11;Parent=LotjaGi1g1v0791700.4
LjG1.1_chr1	PGSB	three_prime_UTR	136378082	136378581	.	+	.	ID=LotjaGi1g1v0791700.4.three_prime_UTR.4;Parent=LotjaGi1g1v0791700.4
###
###
LjG1.1_chr1	PGSB	gene	136384296	136392739	.	+	.	ID=LotjaGi1g1v0791900
LjG1.1_chr1	PGSB	mRNA	136384296	136392739	.	+	.	ID=LotjaGi1g1v0791900.1;Parent=LotjaGi1g1v0791900
LjG1.1_chr1	PGSB	five_prime_UTR	136384296	136384917	.	+	.	ID=LotjaGi1g1v0791900.1.five_prime_UTR.1;Parent=LotjaGi1g1v0791900.1
LjG1.1_chr1	PGSB	exon	136384296	136384932	.	+	.	ID=LotjaGi1g1v0791900.1.exon.1;Parent=LotjaGi1g1v0791900.1
LjG1.1_chr1	PGSB	CDS	136384918	136384932	.	+	0	ID=LotjaGi1g1v0791900.1.CDS.1;Parent=LotjaGi1g1v0791900.1
LjG1.1_chr1	PGSB	exon	136385138	136385299	.	+	.	ID=LotjaGi1g1v0791900.1.exon.2;Parent=LotjaGi1g1v0791900.1
LjG1.1_chr1	PGSB	CDS	136385138	136385299	.	+	0	ID=LotjaGi1g1v0791900.1.CDS.2;Parent=LotjaGi1g1v0791900.1
LjG1.1_chr1	PGSB	exon	136385416	136385521	.	+	.	ID=LotjaGi1g1v0791900.1.exon.3;Parent=LotjaGi1g1v0791900.1
LjG1.1_chr1	PGSB	CDS	136385416	136385521	.	+	0	ID=LotjaGi1g1v0791900.1.CDS.3;Parent=LotjaGi1g1v0791900.1
LjG1.1_chr1	PGSB	exon	136385809	136385991	.	+	.	ID=LotjaGi1g1v0791900.1.exon.4;Parent=LotjaGi1g1v0791900.1
LjG1.1_chr1	PGSB	CDS	136385809	136385991	.	+	2	ID=LotjaGi1g1v0791900.1.CDS.4;Parent=LotjaGi1g1v0791900.1
LjG1.1_chr1	PGSB	exon	136386944	136387106	.	+	.	ID=LotjaGi1g1v0791900.1.exon.5;Parent=LotjaGi1g1v0791900.1
LjG1.1_chr1	PGSB	CDS	136386944	136387106	.	+	2	ID=LotjaGi1g1v0791900.1.CDS.5;Parent=LotjaGi1g1v0791900.1
LjG1.1_chr1	PGSB	exon	136387517	136387830	.	+	.	ID=LotjaGi1g1v0791900.1.exon.6;Parent=LotjaGi1g1v0791900.1
LjG1.1_chr1	PGSB	CDS	136387517	136387830	.	+	1	ID=LotjaGi1g1v0791900.1.CDS.6;Parent=LotjaGi1g1v0791900.1
LjG1.1_chr1	PGSB	exon	136388023	136388112	.	+	.	ID=LotjaGi1g1v0791900.1.exon.7;Parent=LotjaGi1g1v0791900.1
LjG1.1_chr1	PGSB	CDS	136388023	136388112	.	+	2	ID=LotjaGi1g1v0791900.1.CDS.7;Parent=LotjaGi1g1v0791900.1
LjG1.1_chr1	PGSB	CDS	136388751	136388818	.	+	2	ID=LotjaGi1g1v0791900.1.CDS.8;Parent=LotjaGi1g1v0791900.1
LjG1.1_chr1	PGSB	exon	136388751	136392739	.	+	.	ID=LotjaGi1g1v0791900.1.exon.8;Parent=LotjaGi1g1v0791900.1
LjG1.1_chr1	PGSB	three_prime_UTR	136388819	136392739	.	+	.	ID=LotjaGi1g1v0791900.1.three_prime_UTR.2;Parent=LotjaGi1g1v0791900.1
###
LjG1.1_chr1	PGSB	gene	136393177	136399965	.	+	.	ID=LotjaGi1g1v0792000
LjG1.1_chr1	PGSB	mRNA	136393177	136399965	.	+	.	ID=LotjaGi1g1v0792000.1;Parent=LotjaGi1g1v0792000
LjG1.1_chr1	PGSB	exon	136393177	136393958	.	+	.	ID=LotjaGi1g1v0792000.1.exon.1;Parent=LotjaGi1g1v0792000.1
LjG1.1_chr1	PGSB	five_prime_UTR	136393177	136393958	.	+	.	ID=LotjaGi1g1v0792000.1.five_prime_UTR.1;Parent=LotjaGi1g1v0792000.1
LjG1.1_chr1	PGSB	five_prime_UTR	136395022	136395158	.	+	.	ID=LotjaGi1g1v0792000.1.five_prime_UTR.2;Parent=LotjaGi1g1v0792000.1
LjG1.1_chr1	PGSB	exon	136395022	136395187	.	+	.	ID=LotjaGi1g1v0792000.1.exon.2;Parent=LotjaGi1g1v0792000.1
LjG1.1_chr1	PGSB	CDS	136395159	136395187	.	+	0	ID=LotjaGi1g1v0792000.1.CDS.1;Parent=LotjaGi1g1v0792000.1
LjG1.1_chr1	PGSB	exon	136395738	136396314	.	+	.	ID=LotjaGi1g1v0792000.1.exon.3;Parent=LotjaGi1g1v0792000.1
LjG1.1_chr1	PGSB	CDS	136395738	136396314	.	+	1	ID=LotjaGi1g1v0792000.1.CDS.2;Parent=LotjaGi1g1v0792000.1
LjG1.1_chr1	PGSB	exon	136396450	136396662	.	+	.	ID=LotjaGi1g1v0792000.1.exon.4;Parent=LotjaGi1g1v0792000.1
LjG1.1_chr1	PGSB	CDS	136396450	136396662	.	+	0	ID=LotjaGi1g1v0792000.1.CDS.3;Parent=LotjaGi1g1v0792000.1
LjG1.1_chr1	PGSB	exon	136397061	136397359	.	+	.	ID=LotjaGi1g1v0792000.1.exon.5;Parent=LotjaGi1g1v0792000.1
LjG1.1_chr1	PGSB	CDS	136397061	136397359	.	+	0	ID=LotjaGi1g1v0792000.1.CDS.4;Parent=LotjaGi1g1v0792000.1
LjG1.1_chr1	PGSB	exon	136397578	136397689	.	+	.	ID=LotjaGi1g1v0792000.1.exon.6;Parent=LotjaGi1g1v0792000.1
LjG1.1_chr1	PGSB	CDS	136397578	136397689	.	+	1	ID=LotjaGi1g1v0792000.1.CDS.5;Parent=LotjaGi1g1v0792000.1
LjG1.1_chr1	PGSB	exon	136397806	136398042	.	+	.	ID=LotjaGi1g1v0792000.1.exon.7;Parent=LotjaGi1g1v0792000.1
LjG1.1_chr1	PGSB	CDS	136397806	136398042	.	+	0	ID=LotjaGi1g1v0792000.1.CDS.6;Parent=LotjaGi1g1v0792000.1
LjG1.1_chr1	PGSB	exon	136398241	136398638	.	+	.	ID=LotjaGi1g1v0792000.1.exon.8;Parent=LotjaGi1g1v0792000.1
LjG1.1_chr1	PGSB	CDS	136398241	136398638	.	+	0	ID=LotjaGi1g1v0792000.1.CDS.7;Parent=LotjaGi1g1v0792000.1
LjG1.1_chr1	PGSB	CDS	136398974	136399274	.	+	1	ID=LotjaGi1g1v0792000.1.CDS.8;Parent=LotjaGi1g1v0792000.1
LjG1.1_chr1	PGSB	exon	136398974	136399965	.	+	.	ID=LotjaGi1g1v0792000.1.exon.9;Parent=LotjaGi1g1v0792000.1
LjG1.1_chr1	PGSB	three_prime_UTR	136399275	136399965	.	+	.	ID=LotjaGi1g1v0792000.1.three_prime_UTR.3;Parent=LotjaGi1g1v0792000.1
LjG1.1_chr1	PGSB	mRNA	136397103	136399274	.	+	.	ID=LotjaGi1g1v0792000.2;Parent=LotjaGi1g1v0792000
LjG1.1_chr1	PGSB	exon	136397103	136397359	.	+	.	ID=LotjaGi1g1v0792000.2.exon.1;Parent=LotjaGi1g1v0792000.2
LjG1.1_chr1	PGSB	CDS	136397124	136397359	.	+	0	ID=LotjaGi1g1v0792000.2.CDS.1;Parent=LotjaGi1g1v0792000.2
LjG1.1_chr1	PGSB	exon	136397578	136397689	.	+	.	ID=LotjaGi1g1v0792000.2.exon.2;Parent=LotjaGi1g1v0792000.2
LjG1.1_chr1	PGSB	CDS	136397578	136397689	.	+	1	ID=LotjaGi1g1v0792000.2.CDS.2;Parent=LotjaGi1g1v0792000.2
LjG1.1_chr1	PGSB	exon	136397806	136398042	.	+	.	ID=LotjaGi1g1v0792000.2.exon.3;Parent=LotjaGi1g1v0792000.2
LjG1.1_chr1	PGSB	CDS	136397806	136398042	.	+	0	ID=LotjaGi1g1v0792000.2.CDS.3;Parent=LotjaGi1g1v0792000.2
LjG1.1_chr1	PGSB	exon	136398241	136398638	.	+	.	ID=LotjaGi1g1v0792000.2.exon.4;Parent=LotjaGi1g1v0792000.2
LjG1.1_chr1	PGSB	CDS	136398241	136398638	.	+	0	ID=LotjaGi1g1v0792000.2.CDS.4;Parent=LotjaGi1g1v0792000.2
LjG1.1_chr1	PGSB	exon	136398974	136399274	.	+	.	ID=LotjaGi1g1v0792000.2.exon.5;Parent=LotjaGi1g1v0792000.2
LjG1.1_chr1	PGSB	CDS	136398974	136399274	.	+	1	ID=LotjaGi1g1v0792000.2.CDS.5;Parent=LotjaGi1g1v0792000.2
###
LjG1.1_chr1	PGSB	gene	136399744	136400697	.	-	.	ID=LotjaGi1g1v0792100
LjG1.1_chr1	PGSB	mRNA	136399744	136400697	.	-	.	ID=LotjaGi1g1v0792100.1;Parent=LotjaGi1g1v0792100
LjG1.1_chr1	PGSB	three_prime_UTR	136399744	136399893	.	-	.	ID=LotjaGi1g1v0792100.1.three_prime_UTR.1;Parent=LotjaGi1g1v0792100.1
LjG1.1_chr1	PGSB	exon	136399744	136399918	.	-	.	ID=LotjaGi1g1v0792100.1.exon.1;Parent=LotjaGi1g1v0792100.1
LjG1.1_chr1	PGSB	CDS	136399894	136399918	.	-	1	ID=LotjaGi1g1v0792100.1.CDS.1;Parent=LotjaGi1g1v0792100.1
LjG1.1_chr1	PGSB	CDS	136400075	136400430	.	-	0	ID=LotjaGi1g1v0792100.1.CDS.2;Parent=LotjaGi1g1v0792100.1
LjG1.1_chr1	PGSB	exon	136400075	136400697	.	-	.	ID=LotjaGi1g1v0792100.1.exon.2;Parent=LotjaGi1g1v0792100.1
LjG1.1_chr1	PGSB	five_prime_UTR	136400431	136400697	.	-	.	ID=LotjaGi1g1v0792100.1.five_prime_UTR.2;Parent=LotjaGi1g1v0792100.1
###
LjG1.1_chr1	PGSB	gene	136401608	136407241	.	+	.	ID=LotjaGi1g1v0792200
LjG1.1_chr1	PGSB	mRNA	136401608	136407241	.	+	.	ID=LotjaGi1g1v0792200.1;Parent=LotjaGi1g1v0792200
LjG1.1_chr1	PGSB	five_prime_UTR	136401608	136401710	.	+	.	ID=LotjaGi1g1v0792200.1.five_prime_UTR.1;Parent=LotjaGi1g1v0792200.1
LjG1.1_chr1	PGSB	exon	136401608	136402366	.	+	.	ID=LotjaGi1g1v0792200.1.exon.1;Parent=LotjaGi1g1v0792200.1
LjG1.1_chr1	PGSB	CDS	136401711	136402366	.	+	0	ID=LotjaGi1g1v0792200.1.CDS.1;Parent=LotjaGi1g1v0792200.1
LjG1.1_chr1	PGSB	exon	136402973	136403564	.	+	.	ID=LotjaGi1g1v0792200.1.exon.2;Parent=LotjaGi1g1v0792200.1
LjG1.1_chr1	PGSB	CDS	136402973	136403564	.	+	1	ID=LotjaGi1g1v0792200.1.CDS.2;Parent=LotjaGi1g1v0792200.1
LjG1.1_chr1	PGSB	CDS	136403643	136403789	.	+	0	ID=LotjaGi1g1v0792200.1.CDS.3;Parent=LotjaGi1g1v0792200.1
LjG1.1_chr1	PGSB	exon	136403643	136407241	.	+	.	ID=LotjaGi1g1v0792200.1.exon.3;Parent=LotjaGi1g1v0792200.1
LjG1.1_chr1	PGSB	three_prime_UTR	136403790	136407241	.	+	.	ID=LotjaGi1g1v0792200.1.three_prime_UTR.2;Parent=LotjaGi1g1v0792200.1
###
###
LjG1.1_chr1	PGSB	gene	136416402	136420125	.	-	.	ID=LotjaGi1g1v0792400
LjG1.1_chr1	PGSB	mRNA	136416402	136420125	.	-	.	ID=LotjaGi1g1v0792400.1;Parent=LotjaGi1g1v0792400
LjG1.1_chr1	PGSB	three_prime_UTR	136416402	136417077	.	-	.	ID=LotjaGi1g1v0792400.1.three_prime_UTR.1;Parent=LotjaGi1g1v0792400.1
LjG1.1_chr1	PGSB	exon	136416402	136417082	.	-	.	ID=LotjaGi1g1v0792400.1.exon.1;Parent=LotjaGi1g1v0792400.1
LjG1.1_chr1	PGSB	CDS	136417078	136417082	.	-	2	ID=LotjaGi1g1v0792400.1.CDS.1;Parent=LotjaGi1g1v0792400.1
LjG1.1_chr1	PGSB	exon	136417379	136417685	.	-	.	ID=LotjaGi1g1v0792400.1.exon.2;Parent=LotjaGi1g1v0792400.1
LjG1.1_chr1	PGSB	CDS	136417379	136417685	.	-	0	ID=LotjaGi1g1v0792400.1.CDS.2;Parent=LotjaGi1g1v0792400.1
LjG1.1_chr1	PGSB	exon	136418116	136418402	.	-	.	ID=LotjaGi1g1v0792400.1.exon.3;Parent=LotjaGi1g1v0792400.1
LjG1.1_chr1	PGSB	CDS	136418116	136418402	.	-	2	ID=LotjaGi1g1v0792400.1.CDS.3;Parent=LotjaGi1g1v0792400.1
LjG1.1_chr1	PGSB	exon	136418710	136419103	.	-	.	ID=LotjaGi1g1v0792400.1.exon.4;Parent=LotjaGi1g1v0792400.1
LjG1.1_chr1	PGSB	CDS	136418710	136419103	.	-	0	ID=LotjaGi1g1v0792400.1.CDS.4;Parent=LotjaGi1g1v0792400.1
LjG1.1_chr1	PGSB	CDS	136419718	136419945	.	-	0	ID=LotjaGi1g1v0792400.1.CDS.5;Parent=LotjaGi1g1v0792400.1
LjG1.1_chr1	PGSB	exon	136419718	136420125	.	-	.	ID=LotjaGi1g1v0792400.1.exon.5;Parent=LotjaGi1g1v0792400.1
LjG1.1_chr1	PGSB	five_prime_UTR	136419946	136420125	.	-	.	ID=LotjaGi1g1v0792400.1.five_prime_UTR.2;Parent=LotjaGi1g1v0792400.1
###
LjG1.1_chr1	PGSB	gene	136420593	136422651	.	-	.	ID=LotjaGi1g1v0792500
LjG1.1_chr1	PGSB	mRNA	136420593	136422651	.	-	.	ID=LotjaGi1g1v0792500.1;Parent=LotjaGi1g1v0792500
LjG1.1_chr1	PGSB	three_prime_UTR	136420593	136421207	.	-	.	ID=LotjaGi1g1v0792500.1.three_prime_UTR.1;Parent=LotjaGi1g1v0792500.1
LjG1.1_chr1	PGSB	exon	136420593	136421867	.	-	.	ID=LotjaGi1g1v0792500.1.exon.1;Parent=LotjaGi1g1v0792500.1
LjG1.1_chr1	PGSB	CDS	136421208	136421867	.	-	0	ID=LotjaGi1g1v0792500.1.CDS.1;Parent=LotjaGi1g1v0792500.1
LjG1.1_chr1	PGSB	CDS	136422366	136422422	.	-	0	ID=LotjaGi1g1v0792500.1.CDS.2;Parent=LotjaGi1g1v0792500.1
LjG1.1_chr1	PGSB	exon	136422366	136422651	.	-	.	ID=LotjaGi1g1v0792500.1.exon.2;Parent=LotjaGi1g1v0792500.1
LjG1.1_chr1	PGSB	five_prime_UTR	136422423	136422651	.	-	.	ID=LotjaGi1g1v0792500.1.five_prime_UTR.2;Parent=LotjaGi1g1v0792500.1
###
LjG1.1_chr1	PGSB	gene	136423558	136427652	.	+	.	ID=LotjaGi1g1v0792600
LjG1.1_chr1	PGSB	mRNA	136423558	136427652	.	+	.	ID=LotjaGi1g1v0792600.1;Parent=LotjaGi1g1v0792600
LjG1.1_chr1	PGSB	five_prime_UTR	136423558	136423712	.	+	.	ID=LotjaGi1g1v0792600.1.five_prime_UTR.1;Parent=LotjaGi1g1v0792600.1
LjG1.1_chr1	PGSB	exon	136423558	136424324	.	+	.	ID=LotjaGi1g1v0792600.1.exon.1;Parent=LotjaGi1g1v0792600.1
LjG1.1_chr1	PGSB	CDS	136423713	136424324	.	+	0	ID=LotjaGi1g1v0792600.1.CDS.1;Parent=LotjaGi1g1v0792600.1
LjG1.1_chr1	PGSB	CDS	136425348	136425509	.	+	0	ID=LotjaGi1g1v0792600.1.CDS.2;Parent=LotjaGi1g1v0792600.1
LjG1.1_chr1	PGSB	exon	136425348	136427652	.	+	.	ID=LotjaGi1g1v0792600.1.exon.2;Parent=LotjaGi1g1v0792600.1
LjG1.1_chr1	PGSB	three_prime_UTR	136425510	136427652	.	+	.	ID=LotjaGi1g1v0792600.1.three_prime_UTR.2;Parent=LotjaGi1g1v0792600.1
###
LjG1.1_chr1	PGSB	gene	136428859	136436682	.	-	.	ID=LotjaGi1g1v0792700
LjG1.1_chr1	PGSB	mRNA	136428859	136436682	.	-	.	ID=LotjaGi1g1v0792700.1;Parent=LotjaGi1g1v0792700
LjG1.1_chr1	PGSB	three_prime_UTR	136428859	136433336	.	-	.	ID=LotjaGi1g1v0792700.1.three_prime_UTR.1;Parent=LotjaGi1g1v0792700.1
LjG1.1_chr1	PGSB	exon	136428859	136433699	.	-	.	ID=LotjaGi1g1v0792700.1.exon.1;Parent=LotjaGi1g1v0792700.1
LjG1.1_chr1	PGSB	CDS	136433337	136433699	.	-	0	ID=LotjaGi1g1v0792700.1.CDS.1;Parent=LotjaGi1g1v0792700.1
LjG1.1_chr1	PGSB	exon	136434476	136434862	.	-	.	ID=LotjaGi1g1v0792700.1.exon.2;Parent=LotjaGi1g1v0792700.1
LjG1.1_chr1	PGSB	CDS	136434476	136434862	.	-	0	ID=LotjaGi1g1v0792700.1.CDS.2;Parent=LotjaGi1g1v0792700.1
LjG1.1_chr1	PGSB	CDS	136435992	136436162	.	-	0	ID=LotjaGi1g1v0792700.1.CDS.3;Parent=LotjaGi1g1v0792700.1
LjG1.1_chr1	PGSB	exon	136435992	136436682	.	-	.	ID=LotjaGi1g1v0792700.1.exon.3;Parent=LotjaGi1g1v0792700.1
LjG1.1_chr1	PGSB	five_prime_UTR	136436163	136436682	.	-	.	ID=LotjaGi1g1v0792700.1.five_prime_UTR.2;Parent=LotjaGi1g1v0792700.1
LjG1.1_chr1	PGSB	mRNA	136433337	136436282	.	-	.	ID=LotjaGi1g1v0792700.2;Parent=LotjaGi1g1v0792700
LjG1.1_chr1	PGSB	exon	136433337	136433699	.	-	.	ID=LotjaGi1g1v0792700.2.exon.1;Parent=LotjaGi1g1v0792700.2
LjG1.1_chr1	PGSB	CDS	136433337	136433699	.	-	0	ID=LotjaGi1g1v0792700.2.CDS.1;Parent=LotjaGi1g1v0792700.2
LjG1.1_chr1	PGSB	exon	136434476	136434826	.	-	.	ID=LotjaGi1g1v0792700.2.exon.2;Parent=LotjaGi1g1v0792700.2
LjG1.1_chr1	PGSB	CDS	136434476	136434826	.	-	0	ID=LotjaGi1g1v0792700.2.CDS.2;Parent=LotjaGi1g1v0792700.2
LjG1.1_chr1	PGSB	CDS	136435992	136436129	.	-	0	ID=LotjaGi1g1v0792700.2.CDS.3;Parent=LotjaGi1g1v0792700.2
LjG1.1_chr1	PGSB	exon	136435992	136436139	.	-	.	ID=LotjaGi1g1v0792700.2.exon.3;Parent=LotjaGi1g1v0792700.2
LjG1.1_chr1	PGSB	five_prime_UTR	136436130	136436139	.	-	.	ID=LotjaGi1g1v0792700.2.five_prime_UTR.1;Parent=LotjaGi1g1v0792700.2
LjG1.1_chr1	PGSB	exon	136436227	136436282	.	-	.	ID=LotjaGi1g1v0792700.2.exon.4;Parent=LotjaGi1g1v0792700.2
LjG1.1_chr1	PGSB	five_prime_UTR	136436227	136436282	.	-	.	ID=LotjaGi1g1v0792700.2.five_prime_UTR.2;Parent=LotjaGi1g1v0792700.2
LjG1.1_chr1	PGSB	mRNA	136433337	136436282	.	-	.	ID=LotjaGi1g1v0792700.3;Parent=LotjaGi1g1v0792700
LjG1.1_chr1	PGSB	exon	136433337	136433699	.	-	.	ID=LotjaGi1g1v0792700.3.exon.1;Parent=LotjaGi1g1v0792700.3
LjG1.1_chr1	PGSB	CDS	136433337	136433699	.	-	0	ID=LotjaGi1g1v0792700.3.CDS.1;Parent=LotjaGi1g1v0792700.3
LjG1.1_chr1	PGSB	exon	136434476	136434862	.	-	.	ID=LotjaGi1g1v0792700.3.exon.2;Parent=LotjaGi1g1v0792700.3
LjG1.1_chr1	PGSB	CDS	136434476	136434862	.	-	0	ID=LotjaGi1g1v0792700.3.CDS.2;Parent=LotjaGi1g1v0792700.3
LjG1.1_chr1	PGSB	CDS	136435992	136436129	.	-	0	ID=LotjaGi1g1v0792700.3.CDS.3;Parent=LotjaGi1g1v0792700.3
LjG1.1_chr1	PGSB	exon	136435992	136436139	.	-	.	ID=LotjaGi1g1v0792700.3.exon.3;Parent=LotjaGi1g1v0792700.3
LjG1.1_chr1	PGSB	five_prime_UTR	136436130	136436139	.	-	.	ID=LotjaGi1g1v0792700.3.five_prime_UTR.1;Parent=LotjaGi1g1v0792700.3
LjG1.1_chr1	PGSB	exon	136436227	136436282	.	-	.	ID=LotjaGi1g1v0792700.3.exon.4;Parent=LotjaGi1g1v0792700.3
LjG1.1_chr1	PGSB	five_prime_UTR	136436227	136436282	.	-	.	ID=LotjaGi1g1v0792700.3.five_prime_UTR.2;Parent=LotjaGi1g1v0792700.3
LjG1.1_chr1	PGSB	mRNA	136433337	136436331	.	-	.	ID=LotjaGi1g1v0792700.4;Parent=LotjaGi1g1v0792700
LjG1.1_chr1	PGSB	exon	136433337	136433699	.	-	.	ID=LotjaGi1g1v0792700.4.exon.1;Parent=LotjaGi1g1v0792700.4
LjG1.1_chr1	PGSB	CDS	136433337	136433699	.	-	0	ID=LotjaGi1g1v0792700.4.CDS.1;Parent=LotjaGi1g1v0792700.4
LjG1.1_chr1	PGSB	exon	136434476	136434862	.	-	.	ID=LotjaGi1g1v0792700.4.exon.2;Parent=LotjaGi1g1v0792700.4
LjG1.1_chr1	PGSB	CDS	136434476	136434862	.	-	0	ID=LotjaGi1g1v0792700.4.CDS.2;Parent=LotjaGi1g1v0792700.4
LjG1.1_chr1	PGSB	CDS	136435992	136436129	.	-	0	ID=LotjaGi1g1v0792700.4.CDS.3;Parent=LotjaGi1g1v0792700.4
LjG1.1_chr1	PGSB	exon	136435992	136436139	.	-	.	ID=LotjaGi1g1v0792700.4.exon.3;Parent=LotjaGi1g1v0792700.4
LjG1.1_chr1	PGSB	five_prime_UTR	136436130	136436139	.	-	.	ID=LotjaGi1g1v0792700.4.five_prime_UTR.1;Parent=LotjaGi1g1v0792700.4
LjG1.1_chr1	PGSB	exon	136436245	136436331	.	-	.	ID=LotjaGi1g1v0792700.4.exon.4;Parent=LotjaGi1g1v0792700.4
LjG1.1_chr1	PGSB	five_prime_UTR	136436245	136436331	.	-	.	ID=LotjaGi1g1v0792700.4.five_prime_UTR.2;Parent=LotjaGi1g1v0792700.4
LjG1.1_chr1	PGSB	mRNA	136433337	136436364	.	-	.	ID=LotjaGi1g1v0792700.5;Parent=LotjaGi1g1v0792700
LjG1.1_chr1	PGSB	exon	136433337	136433699	.	-	.	ID=LotjaGi1g1v0792700.5.exon.1;Parent=LotjaGi1g1v0792700.5
LjG1.1_chr1	PGSB	CDS	136433337	136433699	.	-	0	ID=LotjaGi1g1v0792700.5.CDS.1;Parent=LotjaGi1g1v0792700.5
LjG1.1_chr1	PGSB	exon	136434476	136434862	.	-	.	ID=LotjaGi1g1v0792700.5.exon.2;Parent=LotjaGi1g1v0792700.5
LjG1.1_chr1	PGSB	CDS	136434476	136434862	.	-	0	ID=LotjaGi1g1v0792700.5.CDS.2;Parent=LotjaGi1g1v0792700.5
LjG1.1_chr1	PGSB	CDS	136435992	136436129	.	-	0	ID=LotjaGi1g1v0792700.5.CDS.3;Parent=LotjaGi1g1v0792700.5
LjG1.1_chr1	PGSB	exon	136435992	136436139	.	-	.	ID=LotjaGi1g1v0792700.5.exon.3;Parent=LotjaGi1g1v0792700.5
LjG1.1_chr1	PGSB	five_prime_UTR	136436130	136436139	.	-	.	ID=LotjaGi1g1v0792700.5.five_prime_UTR.1;Parent=LotjaGi1g1v0792700.5
LjG1.1_chr1	PGSB	exon	136436306	136436364	.	-	.	ID=LotjaGi1g1v0792700.5.exon.4;Parent=LotjaGi1g1v0792700.5
LjG1.1_chr1	PGSB	five_prime_UTR	136436306	136436364	.	-	.	ID=LotjaGi1g1v0792700.5.five_prime_UTR.2;Parent=LotjaGi1g1v0792700.5
###
LjG1.1_chr1	PGSB	gene	136428859	136436682	.	+	.	ID=LotjaGi1g1v0792800
LjG1.1_chr1	PGSB	mRNA	136428859	136436682	.	+	.	ID=LotjaGi1g1v0792800.1;Parent=LotjaGi1g1v0792800
LjG1.1_chr1	PGSB	five_prime_UTR	136428859	136429420	.	+	.	ID=LotjaGi1g1v0792800.1.five_prime_UTR.1;Parent=LotjaGi1g1v0792800.1
LjG1.1_chr1	PGSB	exon	136428859	136430815	.	+	.	ID=LotjaGi1g1v0792800.1.exon.1;Parent=LotjaGi1g1v0792800.1
LjG1.1_chr1	PGSB	CDS	136429421	136430815	.	+	0	ID=LotjaGi1g1v0792800.1.CDS.1;Parent=LotjaGi1g1v0792800.1
LjG1.1_chr1	PGSB	CDS	136431205	136431627	.	+	0	ID=LotjaGi1g1v0792800.1.CDS.2;Parent=LotjaGi1g1v0792800.1
LjG1.1_chr1	PGSB	exon	136431205	136436682	.	+	.	ID=LotjaGi1g1v0792800.1.exon.2;Parent=LotjaGi1g1v0792800.1
LjG1.1_chr1	PGSB	three_prime_UTR	136431628	136436682	.	+	.	ID=LotjaGi1g1v0792800.1.three_prime_UTR.2;Parent=LotjaGi1g1v0792800.1
###
LjG1.1_chr1	PGSB	gene	136437874	136441213	.	-	.	ID=LotjaGi1g1v0792900
LjG1.1_chr1	PGSB	mRNA	136437874	136441213	.	-	.	ID=LotjaGi1g1v0792900.1;Parent=LotjaGi1g1v0792900
LjG1.1_chr1	PGSB	three_prime_UTR	136437874	136438905	.	-	.	ID=LotjaGi1g1v0792900.1.three_prime_UTR.1;Parent=LotjaGi1g1v0792900.1
LjG1.1_chr1	PGSB	exon	136437874	136440669	.	-	.	ID=LotjaGi1g1v0792900.1.exon.1;Parent=LotjaGi1g1v0792900.1
LjG1.1_chr1	PGSB	CDS	136438906	136440669	.	-	0	ID=LotjaGi1g1v0792900.1.CDS.1;Parent=LotjaGi1g1v0792900.1
LjG1.1_chr1	PGSB	CDS	136440906	136441100	.	-	0	ID=LotjaGi1g1v0792900.1.CDS.2;Parent=LotjaGi1g1v0792900.1
LjG1.1_chr1	PGSB	exon	136440906	136441213	.	-	.	ID=LotjaGi1g1v0792900.1.exon.2;Parent=LotjaGi1g1v0792900.1
LjG1.1_chr1	PGSB	five_prime_UTR	136441101	136441213	.	-	.	ID=LotjaGi1g1v0792900.1.five_prime_UTR.2;Parent=LotjaGi1g1v0792900.1
###
###
LjG1.1_chr1	PGSB	gene	136456730	136458984	.	-	.	ID=LotjaGi1g1v0793100
LjG1.1_chr1	PGSB	mRNA	136456730	136458984	.	-	.	ID=LotjaGi1g1v0793100.1;Parent=LotjaGi1g1v0793100
LjG1.1_chr1	PGSB	three_prime_UTR	136456730	136457182	.	-	.	ID=LotjaGi1g1v0793100.1.three_prime_UTR.1;Parent=LotjaGi1g1v0793100.1
LjG1.1_chr1	PGSB	exon	136456730	136458984	.	-	.	ID=LotjaGi1g1v0793100.1.exon.1;Parent=LotjaGi1g1v0793100.1
LjG1.1_chr1	PGSB	CDS	136457183	136458640	.	-	0	ID=LotjaGi1g1v0793100.1.CDS.1;Parent=LotjaGi1g1v0793100.1
LjG1.1_chr1	PGSB	five_prime_UTR	136458641	136458984	.	-	.	ID=LotjaGi1g1v0793100.1.five_prime_UTR.2;Parent=LotjaGi1g1v0793100.1
###
###
###
LjG1.1_chr1	PGSB	gene	136470992	136481698	.	-	.	ID=LotjaGi1g1v0793400
LjG1.1_chr1	PGSB	mRNA	136470992	136481698	.	-	.	ID=LotjaGi1g1v0793400.1;Parent=LotjaGi1g1v0793400
LjG1.1_chr1	PGSB	three_prime_UTR	136470992	136472218	.	-	.	ID=LotjaGi1g1v0793400.1.three_prime_UTR.1;Parent=LotjaGi1g1v0793400.1
LjG1.1_chr1	PGSB	exon	136470992	136472365	.	-	.	ID=LotjaGi1g1v0793400.1.exon.1;Parent=LotjaGi1g1v0793400.1
LjG1.1_chr1	PGSB	CDS	136472219	136472365	.	-	0	ID=LotjaGi1g1v0793400.1.CDS.1;Parent=LotjaGi1g1v0793400.1
LjG1.1_chr1	PGSB	exon	136477465	136477550	.	-	.	ID=LotjaGi1g1v0793400.1.exon.2;Parent=LotjaGi1g1v0793400.1
LjG1.1_chr1	PGSB	CDS	136477465	136477550	.	-	2	ID=LotjaGi1g1v0793400.1.CDS.2;Parent=LotjaGi1g1v0793400.1
LjG1.1_chr1	PGSB	exon	136477635	136477707	.	-	.	ID=LotjaGi1g1v0793400.1.exon.3;Parent=LotjaGi1g1v0793400.1
LjG1.1_chr1	PGSB	CDS	136477635	136477707	.	-	0	ID=LotjaGi1g1v0793400.1.CDS.3;Parent=LotjaGi1g1v0793400.1
LjG1.1_chr1	PGSB	exon	136477787	136478401	.	-	.	ID=LotjaGi1g1v0793400.1.exon.4;Parent=LotjaGi1g1v0793400.1
LjG1.1_chr1	PGSB	CDS	136477787	136478401	.	-	0	ID=LotjaGi1g1v0793400.1.CDS.4;Parent=LotjaGi1g1v0793400.1
LjG1.1_chr1	PGSB	exon	136479062	136479391	.	-	.	ID=LotjaGi1g1v0793400.1.exon.5;Parent=LotjaGi1g1v0793400.1
LjG1.1_chr1	PGSB	CDS	136479062	136479391	.	-	0	ID=LotjaGi1g1v0793400.1.CDS.5;Parent=LotjaGi1g1v0793400.1
LjG1.1_chr1	PGSB	exon	136479475	136480249	.	-	.	ID=LotjaGi1g1v0793400.1.exon.6;Parent=LotjaGi1g1v0793400.1
LjG1.1_chr1	PGSB	CDS	136479475	136480249	.	-	1	ID=LotjaGi1g1v0793400.1.CDS.6;Parent=LotjaGi1g1v0793400.1
LjG1.1_chr1	PGSB	exon	136480499	136480562	.	-	.	ID=LotjaGi1g1v0793400.1.exon.7;Parent=LotjaGi1g1v0793400.1
LjG1.1_chr1	PGSB	CDS	136480499	136480562	.	-	2	ID=LotjaGi1g1v0793400.1.CDS.7;Parent=LotjaGi1g1v0793400.1
LjG1.1_chr1	PGSB	exon	136480648	136480774	.	-	.	ID=LotjaGi1g1v0793400.1.exon.8;Parent=LotjaGi1g1v0793400.1
LjG1.1_chr1	PGSB	CDS	136480648	136480774	.	-	0	ID=LotjaGi1g1v0793400.1.CDS.8;Parent=LotjaGi1g1v0793400.1
LjG1.1_chr1	PGSB	exon	136480874	136480973	.	-	.	ID=LotjaGi1g1v0793400.1.exon.9;Parent=LotjaGi1g1v0793400.1
LjG1.1_chr1	PGSB	CDS	136480874	136480973	.	-	1	ID=LotjaGi1g1v0793400.1.CDS.9;Parent=LotjaGi1g1v0793400.1
LjG1.1_chr1	PGSB	exon	136481109	136481215	.	-	.	ID=LotjaGi1g1v0793400.1.exon.10;Parent=LotjaGi1g1v0793400.1
LjG1.1_chr1	PGSB	CDS	136481109	136481215	.	-	0	ID=LotjaGi1g1v0793400.1.CDS.10;Parent=LotjaGi1g1v0793400.1
LjG1.1_chr1	PGSB	CDS	136481342	136481527	.	-	0	ID=LotjaGi1g1v0793400.1.CDS.11;Parent=LotjaGi1g1v0793400.1
LjG1.1_chr1	PGSB	exon	136481342	136481698	.	-	.	ID=LotjaGi1g1v0793400.1.exon.11;Parent=LotjaGi1g1v0793400.1
LjG1.1_chr1	PGSB	five_prime_UTR	136481528	136481698	.	-	.	ID=LotjaGi1g1v0793400.1.five_prime_UTR.2;Parent=LotjaGi1g1v0793400.1
LjG1.1_chr1	PGSB	mRNA	136470992	136481698	.	-	.	ID=LotjaGi1g1v0793400.2;Parent=LotjaGi1g1v0793400
LjG1.1_chr1	PGSB	exon	136470992	136474682	.	-	.	ID=LotjaGi1g1v0793400.2.exon.1;Parent=LotjaGi1g1v0793400.2
LjG1.1_chr1	PGSB	three_prime_UTR	136470992	136474682	.	-	.	ID=LotjaGi1g1v0793400.2.three_prime_UTR.1;Parent=LotjaGi1g1v0793400.2
LjG1.1_chr1	PGSB	three_prime_UTR	136474784	136475854	.	-	.	ID=LotjaGi1g1v0793400.2.three_prime_UTR.2;Parent=LotjaGi1g1v0793400.2
LjG1.1_chr1	PGSB	exon	136474784	136476067	.	-	.	ID=LotjaGi1g1v0793400.2.exon.2;Parent=LotjaGi1g1v0793400.2
LjG1.1_chr1	PGSB	CDS	136475855	136476067	.	-	0	ID=LotjaGi1g1v0793400.2.CDS.1;Parent=LotjaGi1g1v0793400.2
LjG1.1_chr1	PGSB	exon	136477465	136477550	.	-	.	ID=LotjaGi1g1v0793400.2.exon.3;Parent=LotjaGi1g1v0793400.2
LjG1.1_chr1	PGSB	CDS	136477465	136477550	.	-	2	ID=LotjaGi1g1v0793400.2.CDS.2;Parent=LotjaGi1g1v0793400.2
LjG1.1_chr1	PGSB	exon	136477635	136477707	.	-	.	ID=LotjaGi1g1v0793400.2.exon.4;Parent=LotjaGi1g1v0793400.2
LjG1.1_chr1	PGSB	CDS	136477635	136477707	.	-	0	ID=LotjaGi1g1v0793400.2.CDS.3;Parent=LotjaGi1g1v0793400.2
LjG1.1_chr1	PGSB	exon	136477787	136478401	.	-	.	ID=LotjaGi1g1v0793400.2.exon.5;Parent=LotjaGi1g1v0793400.2
LjG1.1_chr1	PGSB	CDS	136477787	136478401	.	-	0	ID=LotjaGi1g1v0793400.2.CDS.4;Parent=LotjaGi1g1v0793400.2
LjG1.1_chr1	PGSB	exon	136479062	136479391	.	-	.	ID=LotjaGi1g1v0793400.2.exon.6;Parent=LotjaGi1g1v0793400.2
LjG1.1_chr1	PGSB	CDS	136479062	136479391	.	-	0	ID=LotjaGi1g1v0793400.2.CDS.5;Parent=LotjaGi1g1v0793400.2
LjG1.1_chr1	PGSB	exon	136479475	136480249	.	-	.	ID=LotjaGi1g1v0793400.2.exon.7;Parent=LotjaGi1g1v0793400.2
LjG1.1_chr1	PGSB	CDS	136479475	136480249	.	-	1	ID=LotjaGi1g1v0793400.2.CDS.6;Parent=LotjaGi1g1v0793400.2
LjG1.1_chr1	PGSB	exon	136480499	136480562	.	-	.	ID=LotjaGi1g1v0793400.2.exon.8;Parent=LotjaGi1g1v0793400.2
LjG1.1_chr1	PGSB	CDS	136480499	136480562	.	-	2	ID=LotjaGi1g1v0793400.2.CDS.7;Parent=LotjaGi1g1v0793400.2
LjG1.1_chr1	PGSB	exon	136480648	136480774	.	-	.	ID=LotjaGi1g1v0793400.2.exon.9;Parent=LotjaGi1g1v0793400.2
LjG1.1_chr1	PGSB	CDS	136480648	136480774	.	-	0	ID=LotjaGi1g1v0793400.2.CDS.8;Parent=LotjaGi1g1v0793400.2
LjG1.1_chr1	PGSB	exon	136480874	136480973	.	-	.	ID=LotjaGi1g1v0793400.2.exon.10;Parent=LotjaGi1g1v0793400.2
LjG1.1_chr1	PGSB	CDS	136480874	136480973	.	-	1	ID=LotjaGi1g1v0793400.2.CDS.9;Parent=LotjaGi1g1v0793400.2
LjG1.1_chr1	PGSB	exon	136481109	136481215	.	-	.	ID=LotjaGi1g1v0793400.2.exon.11;Parent=LotjaGi1g1v0793400.2
LjG1.1_chr1	PGSB	CDS	136481109	136481215	.	-	0	ID=LotjaGi1g1v0793400.2.CDS.10;Parent=LotjaGi1g1v0793400.2
LjG1.1_chr1	PGSB	CDS	136481342	136481527	.	-	0	ID=LotjaGi1g1v0793400.2.CDS.11;Parent=LotjaGi1g1v0793400.2
LjG1.1_chr1	PGSB	exon	136481342	136481698	.	-	.	ID=LotjaGi1g1v0793400.2.exon.12;Parent=LotjaGi1g1v0793400.2
LjG1.1_chr1	PGSB	five_prime_UTR	136481528	136481698	.	-	.	ID=LotjaGi1g1v0793400.2.five_prime_UTR.3;Parent=LotjaGi1g1v0793400.2
LjG1.1_chr1	PGSB	mRNA	136471753	136481638	.	-	.	ID=LotjaGi1g1v0793400.3;Parent=LotjaGi1g1v0793400
LjG1.1_chr1	PGSB	three_prime_UTR	136471753	136471918	.	-	.	ID=LotjaGi1g1v0793400.3.three_prime_UTR.1;Parent=LotjaGi1g1v0793400.3
LjG1.1_chr1	PGSB	exon	136471753	136471990	.	-	.	ID=LotjaGi1g1v0793400.3.exon.1;Parent=LotjaGi1g1v0793400.3
LjG1.1_chr1	PGSB	CDS	136471919	136471990	.	-	0	ID=LotjaGi1g1v0793400.3.CDS.1;Parent=LotjaGi1g1v0793400.3
LjG1.1_chr1	PGSB	exon	136472246	136472365	.	-	.	ID=LotjaGi1g1v0793400.3.exon.2;Parent=LotjaGi1g1v0793400.3
LjG1.1_chr1	PGSB	CDS	136472246	136472365	.	-	0	ID=LotjaGi1g1v0793400.3.CDS.2;Parent=LotjaGi1g1v0793400.3
LjG1.1_chr1	PGSB	exon	136477465	136477550	.	-	.	ID=LotjaGi1g1v0793400.3.exon.3;Parent=LotjaGi1g1v0793400.3
LjG1.1_chr1	PGSB	CDS	136477465	136477550	.	-	2	ID=LotjaGi1g1v0793400.3.CDS.3;Parent=LotjaGi1g1v0793400.3
LjG1.1_chr1	PGSB	exon	136477635	136477707	.	-	.	ID=LotjaGi1g1v0793400.3.exon.4;Parent=LotjaGi1g1v0793400.3
LjG1.1_chr1	PGSB	CDS	136477635	136477707	.	-	0	ID=LotjaGi1g1v0793400.3.CDS.4;Parent=LotjaGi1g1v0793400.3
LjG1.1_chr1	PGSB	exon	136477787	136478401	.	-	.	ID=LotjaGi1g1v0793400.3.exon.5;Parent=LotjaGi1g1v0793400.3
LjG1.1_chr1	PGSB	CDS	136477787	136478401	.	-	0	ID=LotjaGi1g1v0793400.3.CDS.5;Parent=LotjaGi1g1v0793400.3
LjG1.1_chr1	PGSB	exon	136479062	136479391	.	-	.	ID=LotjaGi1g1v0793400.3.exon.6;Parent=LotjaGi1g1v0793400.3
LjG1.1_chr1	PGSB	CDS	136479062	136479391	.	-	0	ID=LotjaGi1g1v0793400.3.CDS.6;Parent=LotjaGi1g1v0793400.3
LjG1.1_chr1	PGSB	exon	136479475	136480249	.	-	.	ID=LotjaGi1g1v0793400.3.exon.7;Parent=LotjaGi1g1v0793400.3
LjG1.1_chr1	PGSB	CDS	136479475	136480249	.	-	1	ID=LotjaGi1g1v0793400.3.CDS.7;Parent=LotjaGi1g1v0793400.3
LjG1.1_chr1	PGSB	exon	136480499	136480562	.	-	.	ID=LotjaGi1g1v0793400.3.exon.8;Parent=LotjaGi1g1v0793400.3
LjG1.1_chr1	PGSB	CDS	136480499	136480562	.	-	2	ID=LotjaGi1g1v0793400.3.CDS.8;Parent=LotjaGi1g1v0793400.3
LjG1.1_chr1	PGSB	exon	136480648	136480774	.	-	.	ID=LotjaGi1g1v0793400.3.exon.9;Parent=LotjaGi1g1v0793400.3
LjG1.1_chr1	PGSB	CDS	136480648	136480774	.	-	0	ID=LotjaGi1g1v0793400.3.CDS.9;Parent=LotjaGi1g1v0793400.3
LjG1.1_chr1	PGSB	exon	136480874	136480973	.	-	.	ID=LotjaGi1g1v0793400.3.exon.10;Parent=LotjaGi1g1v0793400.3
LjG1.1_chr1	PGSB	CDS	136480874	136480973	.	-	1	ID=LotjaGi1g1v0793400.3.CDS.10;Parent=LotjaGi1g1v0793400.3
LjG1.1_chr1	PGSB	exon	136481109	136481215	.	-	.	ID=LotjaGi1g1v0793400.3.exon.11;Parent=LotjaGi1g1v0793400.3
LjG1.1_chr1	PGSB	CDS	136481109	136481215	.	-	0	ID=LotjaGi1g1v0793400.3.CDS.11;Parent=LotjaGi1g1v0793400.3
LjG1.1_chr1	PGSB	CDS	136481342	136481527	.	-	0	ID=LotjaGi1g1v0793400.3.CDS.12;Parent=LotjaGi1g1v0793400.3
LjG1.1_chr1	PGSB	exon	136481342	136481638	.	-	.	ID=LotjaGi1g1v0793400.3.exon.12;Parent=LotjaGi1g1v0793400.3
LjG1.1_chr1	PGSB	five_prime_UTR	136481528	136481638	.	-	.	ID=LotjaGi1g1v0793400.3.five_prime_UTR.2;Parent=LotjaGi1g1v0793400.3
###
LjG1.1_chr1	PGSB	gene	136483191	136486753	.	+	.	ID=LotjaGi1g1v0793500
LjG1.1_chr1	PGSB	mRNA	136483191	136486753	.	+	.	ID=LotjaGi1g1v0793500.1;Parent=LotjaGi1g1v0793500
LjG1.1_chr1	PGSB	five_prime_UTR	136483191	136483411	.	+	.	ID=LotjaGi1g1v0793500.1.five_prime_UTR.1;Parent=LotjaGi1g1v0793500.1
LjG1.1_chr1	PGSB	exon	136483191	136483702	.	+	.	ID=LotjaGi1g1v0793500.1.exon.1;Parent=LotjaGi1g1v0793500.1
LjG1.1_chr1	PGSB	CDS	136483412	136483702	.	+	0	ID=LotjaGi1g1v0793500.1.CDS.1;Parent=LotjaGi1g1v0793500.1
LjG1.1_chr1	PGSB	exon	136483821	136483926	.	+	.	ID=LotjaGi1g1v0793500.1.exon.2;Parent=LotjaGi1g1v0793500.1
LjG1.1_chr1	PGSB	CDS	136483821	136483926	.	+	0	ID=LotjaGi1g1v0793500.1.CDS.2;Parent=LotjaGi1g1v0793500.1
LjG1.1_chr1	PGSB	exon	136484459	136484549	.	+	.	ID=LotjaGi1g1v0793500.1.exon.3;Parent=LotjaGi1g1v0793500.1
LjG1.1_chr1	PGSB	CDS	136484459	136484549	.	+	2	ID=LotjaGi1g1v0793500.1.CDS.3;Parent=LotjaGi1g1v0793500.1
LjG1.1_chr1	PGSB	CDS	136484918	136485845	.	+	1	ID=LotjaGi1g1v0793500.1.CDS.4;Parent=LotjaGi1g1v0793500.1
LjG1.1_chr1	PGSB	exon	136484918	136486753	.	+	.	ID=LotjaGi1g1v0793500.1.exon.4;Parent=LotjaGi1g1v0793500.1
LjG1.1_chr1	PGSB	three_prime_UTR	136485846	136486753	.	+	.	ID=LotjaGi1g1v0793500.1.three_prime_UTR.2;Parent=LotjaGi1g1v0793500.1
LjG1.1_chr1	PGSB	mRNA	136483391	136486582	.	+	.	ID=LotjaGi1g1v0793500.2;Parent=LotjaGi1g1v0793500
LjG1.1_chr1	PGSB	five_prime_UTR	136483391	136483411	.	+	.	ID=LotjaGi1g1v0793500.2.five_prime_UTR.1;Parent=LotjaGi1g1v0793500.2
LjG1.1_chr1	PGSB	exon	136483391	136483702	.	+	.	ID=LotjaGi1g1v0793500.2.exon.1;Parent=LotjaGi1g1v0793500.2
LjG1.1_chr1	PGSB	CDS	136483412	136483702	.	+	0	ID=LotjaGi1g1v0793500.2.CDS.1;Parent=LotjaGi1g1v0793500.2
LjG1.1_chr1	PGSB	exon	136483821	136483926	.	+	.	ID=LotjaGi1g1v0793500.2.exon.2;Parent=LotjaGi1g1v0793500.2
LjG1.1_chr1	PGSB	CDS	136483821	136483926	.	+	0	ID=LotjaGi1g1v0793500.2.CDS.2;Parent=LotjaGi1g1v0793500.2
LjG1.1_chr1	PGSB	CDS	136484459	136484553	.	+	2	ID=LotjaGi1g1v0793500.2.CDS.3;Parent=LotjaGi1g1v0793500.2
LjG1.1_chr1	PGSB	exon	136484459	136486582	.	+	.	ID=LotjaGi1g1v0793500.2.exon.3;Parent=LotjaGi1g1v0793500.2
LjG1.1_chr1	PGSB	three_prime_UTR	136484554	136486582	.	+	.	ID=LotjaGi1g1v0793500.2.three_prime_UTR.2;Parent=LotjaGi1g1v0793500.2
###
LjG1.1_chr1	PGSB	gene	136487699	136491748	.	-	.	ID=LotjaGi1g1v0793600
LjG1.1_chr1	PGSB	mRNA	136487699	136491748	.	-	.	ID=LotjaGi1g1v0793600.1;Parent=LotjaGi1g1v0793600
LjG1.1_chr1	PGSB	exon	136487699	136488189	.	-	.	ID=LotjaGi1g1v0793600.1.exon.1;Parent=LotjaGi1g1v0793600.1
LjG1.1_chr1	PGSB	three_prime_UTR	136487699	136488189	.	-	.	ID=LotjaGi1g1v0793600.1.three_prime_UTR.1;Parent=LotjaGi1g1v0793600.1
LjG1.1_chr1	PGSB	three_prime_UTR	136488579	136489127	.	-	.	ID=LotjaGi1g1v0793600.1.three_prime_UTR.2;Parent=LotjaGi1g1v0793600.1
LjG1.1_chr1	PGSB	exon	136488579	136489329	.	-	.	ID=LotjaGi1g1v0793600.1.exon.2;Parent=LotjaGi1g1v0793600.1
LjG1.1_chr1	PGSB	CDS	136489128	136489329	.	-	1	ID=LotjaGi1g1v0793600.1.CDS.1;Parent=LotjaGi1g1v0793600.1
LjG1.1_chr1	PGSB	exon	136489668	136489896	.	-	.	ID=LotjaGi1g1v0793600.1.exon.3;Parent=LotjaGi1g1v0793600.1
LjG1.1_chr1	PGSB	CDS	136489668	136489896	.	-	2	ID=LotjaGi1g1v0793600.1.CDS.2;Parent=LotjaGi1g1v0793600.1
LjG1.1_chr1	PGSB	exon	136490073	136490190	.	-	.	ID=LotjaGi1g1v0793600.1.exon.4;Parent=LotjaGi1g1v0793600.1
LjG1.1_chr1	PGSB	CDS	136490073	136490190	.	-	0	ID=LotjaGi1g1v0793600.1.CDS.3;Parent=LotjaGi1g1v0793600.1
LjG1.1_chr1	PGSB	exon	136491629	136491748	.	-	.	ID=LotjaGi1g1v0793600.1.exon.5;Parent=LotjaGi1g1v0793600.1
LjG1.1_chr1	PGSB	five_prime_UTR	136491629	136491748	.	-	.	ID=LotjaGi1g1v0793600.1.five_prime_UTR.3;Parent=LotjaGi1g1v0793600.1
LjG1.1_chr1	PGSB	mRNA	136487702	136491741	.	-	.	ID=LotjaGi1g1v0793600.2;Parent=LotjaGi1g1v0793600
LjG1.1_chr1	PGSB	three_prime_UTR	136487702	136488008	.	-	.	ID=LotjaGi1g1v0793600.2.three_prime_UTR.1;Parent=LotjaGi1g1v0793600.2
LjG1.1_chr1	PGSB	exon	136487702	136488189	.	-	.	ID=LotjaGi1g1v0793600.2.exon.1;Parent=LotjaGi1g1v0793600.2
LjG1.1_chr1	PGSB	CDS	136488009	136488189	.	-	1	ID=LotjaGi1g1v0793600.2.CDS.1;Parent=LotjaGi1g1v0793600.2
LjG1.1_chr1	PGSB	exon	136488579	136488899	.	-	.	ID=LotjaGi1g1v0793600.2.exon.2;Parent=LotjaGi1g1v0793600.2
LjG1.1_chr1	PGSB	CDS	136488579	136488899	.	-	1	ID=LotjaGi1g1v0793600.2.CDS.2;Parent=LotjaGi1g1v0793600.2
LjG1.1_chr1	PGSB	exon	136489138	136489329	.	-	.	ID=LotjaGi1g1v0793600.2.exon.3;Parent=LotjaGi1g1v0793600.2
LjG1.1_chr1	PGSB	CDS	136489138	136489329	.	-	1	ID=LotjaGi1g1v0793600.2.CDS.3;Parent=LotjaGi1g1v0793600.2
LjG1.1_chr1	PGSB	exon	136489668	136489896	.	-	.	ID=LotjaGi1g1v0793600.2.exon.4;Parent=LotjaGi1g1v0793600.2
LjG1.1_chr1	PGSB	CDS	136489668	136489896	.	-	2	ID=LotjaGi1g1v0793600.2.CDS.4;Parent=LotjaGi1g1v0793600.2
LjG1.1_chr1	PGSB	exon	136490073	136490190	.	-	.	ID=LotjaGi1g1v0793600.2.exon.5;Parent=LotjaGi1g1v0793600.2
LjG1.1_chr1	PGSB	CDS	136490073	136490190	.	-	0	ID=LotjaGi1g1v0793600.2.CDS.5;Parent=LotjaGi1g1v0793600.2
LjG1.1_chr1	PGSB	exon	136491629	136491741	.	-	.	ID=LotjaGi1g1v0793600.2.exon.6;Parent=LotjaGi1g1v0793600.2
LjG1.1_chr1	PGSB	five_prime_UTR	136491629	136491741	.	-	.	ID=LotjaGi1g1v0793600.2.five_prime_UTR.2;Parent=LotjaGi1g1v0793600.2
###
LjG1.1_chr1	PGSB	gene	136506066	136509431	.	+	.	ID=LotjaGi1g1v0793700
LjG1.1_chr1	PGSB	mRNA	136506066	136509297	.	+	.	ID=LotjaGi1g1v0793700.1;Parent=LotjaGi1g1v0793700
LjG1.1_chr1	PGSB	five_prime_UTR	136506066	136506269	.	+	.	ID=LotjaGi1g1v0793700.1.five_prime_UTR.1;Parent=LotjaGi1g1v0793700.1
LjG1.1_chr1	PGSB	exon	136506066	136509297	.	+	.	ID=LotjaGi1g1v0793700.1.exon.1;Parent=LotjaGi1g1v0793700.1
LjG1.1_chr1	PGSB	CDS	136506270	136506809	.	+	0	ID=LotjaGi1g1v0793700.1.CDS.1;Parent=LotjaGi1g1v0793700.1
LjG1.1_chr1	PGSB	three_prime_UTR	136506810	136509297	.	+	.	ID=LotjaGi1g1v0793700.1.three_prime_UTR.2;Parent=LotjaGi1g1v0793700.1
LjG1.1_chr1	PGSB	mRNA	136506244	136509431	.	+	.	ID=LotjaGi1g1v0793700.2;Parent=LotjaGi1g1v0793700
LjG1.1_chr1	PGSB	five_prime_UTR	136506244	136506269	.	+	.	ID=LotjaGi1g1v0793700.2.five_prime_UTR.1;Parent=LotjaGi1g1v0793700.2
LjG1.1_chr1	PGSB	exon	136506244	136506847	.	+	.	ID=LotjaGi1g1v0793700.2.exon.1;Parent=LotjaGi1g1v0793700.2
LjG1.1_chr1	PGSB	CDS	136506270	136506809	.	+	0	ID=LotjaGi1g1v0793700.2.CDS.1;Parent=LotjaGi1g1v0793700.2
LjG1.1_chr1	PGSB	three_prime_UTR	136506810	136506847	.	+	.	ID=LotjaGi1g1v0793700.2.three_prime_UTR.2;Parent=LotjaGi1g1v0793700.2
LjG1.1_chr1	PGSB	exon	136508519	136509431	.	+	.	ID=LotjaGi1g1v0793700.2.exon.2;Parent=LotjaGi1g1v0793700.2
LjG1.1_chr1	PGSB	three_prime_UTR	136508519	136509431	.	+	.	ID=LotjaGi1g1v0793700.2.three_prime_UTR.3;Parent=LotjaGi1g1v0793700.2
LjG1.1_chr1	PGSB	mRNA	136506247	136508955	.	+	.	ID=LotjaGi1g1v0793700.3;Parent=LotjaGi1g1v0793700
LjG1.1_chr1	PGSB	five_prime_UTR	136506247	136506269	.	+	.	ID=LotjaGi1g1v0793700.3.five_prime_UTR.1;Parent=LotjaGi1g1v0793700.3
LjG1.1_chr1	PGSB	exon	136506247	136506847	.	+	.	ID=LotjaGi1g1v0793700.3.exon.1;Parent=LotjaGi1g1v0793700.3
LjG1.1_chr1	PGSB	CDS	136506270	136506809	.	+	0	ID=LotjaGi1g1v0793700.3.CDS.1;Parent=LotjaGi1g1v0793700.3
LjG1.1_chr1	PGSB	three_prime_UTR	136506810	136506847	.	+	.	ID=LotjaGi1g1v0793700.3.three_prime_UTR.2;Parent=LotjaGi1g1v0793700.3
LjG1.1_chr1	PGSB	exon	136508076	136508220	.	+	.	ID=LotjaGi1g1v0793700.3.exon.2;Parent=LotjaGi1g1v0793700.3
LjG1.1_chr1	PGSB	three_prime_UTR	136508076	136508220	.	+	.	ID=LotjaGi1g1v0793700.3.three_prime_UTR.3;Parent=LotjaGi1g1v0793700.3
LjG1.1_chr1	PGSB	exon	136508519	136508955	.	+	.	ID=LotjaGi1g1v0793700.3.exon.3;Parent=LotjaGi1g1v0793700.3
LjG1.1_chr1	PGSB	three_prime_UTR	136508519	136508955	.	+	.	ID=LotjaGi1g1v0793700.3.three_prime_UTR.4;Parent=LotjaGi1g1v0793700.3
LjG1.1_chr1	PGSB	mRNA	136506254	136508832	.	+	.	ID=LotjaGi1g1v0793700.4;Parent=LotjaGi1g1v0793700
LjG1.1_chr1	PGSB	five_prime_UTR	136506254	136506269	.	+	.	ID=LotjaGi1g1v0793700.4.five_prime_UTR.1;Parent=LotjaGi1g1v0793700.4
LjG1.1_chr1	PGSB	exon	136506254	136506847	.	+	.	ID=LotjaGi1g1v0793700.4.exon.1;Parent=LotjaGi1g1v0793700.4
LjG1.1_chr1	PGSB	CDS	136506270	136506809	.	+	0	ID=LotjaGi1g1v0793700.4.CDS.1;Parent=LotjaGi1g1v0793700.4
LjG1.1_chr1	PGSB	three_prime_UTR	136506810	136506847	.	+	.	ID=LotjaGi1g1v0793700.4.three_prime_UTR.2;Parent=LotjaGi1g1v0793700.4
LjG1.1_chr1	PGSB	exon	136508076	136508378	.	+	.	ID=LotjaGi1g1v0793700.4.exon.2;Parent=LotjaGi1g1v0793700.4
LjG1.1_chr1	PGSB	three_prime_UTR	136508076	136508378	.	+	.	ID=LotjaGi1g1v0793700.4.three_prime_UTR.3;Parent=LotjaGi1g1v0793700.4
LjG1.1_chr1	PGSB	exon	136508519	136508832	.	+	.	ID=LotjaGi1g1v0793700.4.exon.3;Parent=LotjaGi1g1v0793700.4
LjG1.1_chr1	PGSB	three_prime_UTR	136508519	136508832	.	+	.	ID=LotjaGi1g1v0793700.4.three_prime_UTR.4;Parent=LotjaGi1g1v0793700.4
###
LjG1.1_chr1	PGSB	gene	136516336	136521157	.	+	.	ID=LotjaGi1g1v0793800
LjG1.1_chr1	PGSB	mRNA	136516336	136521157	.	+	.	ID=LotjaGi1g1v0793800.1;Parent=LotjaGi1g1v0793800
LjG1.1_chr1	PGSB	five_prime_UTR	136516336	136517454	.	+	.	ID=LotjaGi1g1v0793800.1.five_prime_UTR.1;Parent=LotjaGi1g1v0793800.1
LjG1.1_chr1	PGSB	exon	136516336	136517463	.	+	.	ID=LotjaGi1g1v0793800.1.exon.1;Parent=LotjaGi1g1v0793800.1
LjG1.1_chr1	PGSB	CDS	136517455	136517463	.	+	0	ID=LotjaGi1g1v0793800.1.CDS.1;Parent=LotjaGi1g1v0793800.1
LjG1.1_chr1	PGSB	exon	136517560	136517667	.	+	.	ID=LotjaGi1g1v0793800.1.exon.2;Parent=LotjaGi1g1v0793800.1
LjG1.1_chr1	PGSB	CDS	136517560	136517667	.	+	0	ID=LotjaGi1g1v0793800.1.CDS.2;Parent=LotjaGi1g1v0793800.1
LjG1.1_chr1	PGSB	exon	136517764	136517820	.	+	.	ID=LotjaGi1g1v0793800.1.exon.3;Parent=LotjaGi1g1v0793800.1
LjG1.1_chr1	PGSB	CDS	136517764	136517820	.	+	0	ID=LotjaGi1g1v0793800.1.CDS.3;Parent=LotjaGi1g1v0793800.1
LjG1.1_chr1	PGSB	exon	136518038	136518190	.	+	.	ID=LotjaGi1g1v0793800.1.exon.4;Parent=LotjaGi1g1v0793800.1
LjG1.1_chr1	PGSB	CDS	136518038	136518190	.	+	0	ID=LotjaGi1g1v0793800.1.CDS.4;Parent=LotjaGi1g1v0793800.1
LjG1.1_chr1	PGSB	exon	136518294	136518378	.	+	.	ID=LotjaGi1g1v0793800.1.exon.5;Parent=LotjaGi1g1v0793800.1
LjG1.1_chr1	PGSB	CDS	136518294	136518378	.	+	0	ID=LotjaGi1g1v0793800.1.CDS.5;Parent=LotjaGi1g1v0793800.1
LjG1.1_chr1	PGSB	exon	136518639	136518729	.	+	.	ID=LotjaGi1g1v0793800.1.exon.6;Parent=LotjaGi1g1v0793800.1
LjG1.1_chr1	PGSB	CDS	136518639	136518729	.	+	2	ID=LotjaGi1g1v0793800.1.CDS.6;Parent=LotjaGi1g1v0793800.1
LjG1.1_chr1	PGSB	exon	136518813	136518977	.	+	.	ID=LotjaGi1g1v0793800.1.exon.7;Parent=LotjaGi1g1v0793800.1
LjG1.1_chr1	PGSB	CDS	136518813	136518977	.	+	1	ID=LotjaGi1g1v0793800.1.CDS.7;Parent=LotjaGi1g1v0793800.1
LjG1.1_chr1	PGSB	exon	136519092	136519205	.	+	.	ID=LotjaGi1g1v0793800.1.exon.8;Parent=LotjaGi1g1v0793800.1
LjG1.1_chr1	PGSB	CDS	136519092	136519205	.	+	1	ID=LotjaGi1g1v0793800.1.CDS.8;Parent=LotjaGi1g1v0793800.1
LjG1.1_chr1	PGSB	exon	136519293	136519365	.	+	.	ID=LotjaGi1g1v0793800.1.exon.9;Parent=LotjaGi1g1v0793800.1
LjG1.1_chr1	PGSB	CDS	136519293	136519365	.	+	1	ID=LotjaGi1g1v0793800.1.CDS.9;Parent=LotjaGi1g1v0793800.1
LjG1.1_chr1	PGSB	exon	136519462	136519609	.	+	.	ID=LotjaGi1g1v0793800.1.exon.10;Parent=LotjaGi1g1v0793800.1
LjG1.1_chr1	PGSB	CDS	136519462	136519609	.	+	0	ID=LotjaGi1g1v0793800.1.CDS.10;Parent=LotjaGi1g1v0793800.1
LjG1.1_chr1	PGSB	exon	136519694	136520265	.	+	.	ID=LotjaGi1g1v0793800.1.exon.11;Parent=LotjaGi1g1v0793800.1
LjG1.1_chr1	PGSB	CDS	136519694	136520265	.	+	2	ID=LotjaGi1g1v0793800.1.CDS.11;Parent=LotjaGi1g1v0793800.1
LjG1.1_chr1	PGSB	exon	136520409	136520596	.	+	.	ID=LotjaGi1g1v0793800.1.exon.12;Parent=LotjaGi1g1v0793800.1
LjG1.1_chr1	PGSB	CDS	136520409	136520596	.	+	0	ID=LotjaGi1g1v0793800.1.CDS.12;Parent=LotjaGi1g1v0793800.1
LjG1.1_chr1	PGSB	CDS	136520695	136520824	.	+	1	ID=LotjaGi1g1v0793800.1.CDS.13;Parent=LotjaGi1g1v0793800.1
LjG1.1_chr1	PGSB	exon	136520695	136521157	.	+	.	ID=LotjaGi1g1v0793800.1.exon.13;Parent=LotjaGi1g1v0793800.1
LjG1.1_chr1	PGSB	three_prime_UTR	136520825	136521157	.	+	.	ID=LotjaGi1g1v0793800.1.three_prime_UTR.2;Parent=LotjaGi1g1v0793800.1
LjG1.1_chr1	PGSB	mRNA	136516336	136521157	.	+	.	ID=LotjaGi1g1v0793800.2;Parent=LotjaGi1g1v0793800
LjG1.1_chr1	PGSB	five_prime_UTR	136516336	136517020	.	+	.	ID=LotjaGi1g1v0793800.2.five_prime_UTR.1;Parent=LotjaGi1g1v0793800.2
LjG1.1_chr1	PGSB	exon	136516336	136517069	.	+	.	ID=LotjaGi1g1v0793800.2.exon.1;Parent=LotjaGi1g1v0793800.2
LjG1.1_chr1	PGSB	CDS	136517021	136517069	.	+	0	ID=LotjaGi1g1v0793800.2.CDS.1;Parent=LotjaGi1g1v0793800.2
LjG1.1_chr1	PGSB	exon	136517345	136517463	.	+	.	ID=LotjaGi1g1v0793800.2.exon.2;Parent=LotjaGi1g1v0793800.2
LjG1.1_chr1	PGSB	CDS	136517345	136517463	.	+	2	ID=LotjaGi1g1v0793800.2.CDS.2;Parent=LotjaGi1g1v0793800.2
LjG1.1_chr1	PGSB	exon	136517560	136517667	.	+	.	ID=LotjaGi1g1v0793800.2.exon.3;Parent=LotjaGi1g1v0793800.2
LjG1.1_chr1	PGSB	CDS	136517560	136517667	.	+	0	ID=LotjaGi1g1v0793800.2.CDS.3;Parent=LotjaGi1g1v0793800.2
LjG1.1_chr1	PGSB	exon	136517764	136517820	.	+	.	ID=LotjaGi1g1v0793800.2.exon.4;Parent=LotjaGi1g1v0793800.2
LjG1.1_chr1	PGSB	CDS	136517764	136517820	.	+	0	ID=LotjaGi1g1v0793800.2.CDS.4;Parent=LotjaGi1g1v0793800.2
LjG1.1_chr1	PGSB	exon	136518038	136518190	.	+	.	ID=LotjaGi1g1v0793800.2.exon.5;Parent=LotjaGi1g1v0793800.2
LjG1.1_chr1	PGSB	CDS	136518038	136518190	.	+	0	ID=LotjaGi1g1v0793800.2.CDS.5;Parent=LotjaGi1g1v0793800.2
LjG1.1_chr1	PGSB	exon	136518294	136518378	.	+	.	ID=LotjaGi1g1v0793800.2.exon.6;Parent=LotjaGi1g1v0793800.2
LjG1.1_chr1	PGSB	CDS	136518294	136518378	.	+	0	ID=LotjaGi1g1v0793800.2.CDS.6;Parent=LotjaGi1g1v0793800.2
LjG1.1_chr1	PGSB	exon	136518639	136518729	.	+	.	ID=LotjaGi1g1v0793800.2.exon.7;Parent=LotjaGi1g1v0793800.2
LjG1.1_chr1	PGSB	CDS	136518639	136518729	.	+	2	ID=LotjaGi1g1v0793800.2.CDS.7;Parent=LotjaGi1g1v0793800.2
LjG1.1_chr1	PGSB	exon	136518813	136518977	.	+	.	ID=LotjaGi1g1v0793800.2.exon.8;Parent=LotjaGi1g1v0793800.2
LjG1.1_chr1	PGSB	CDS	136518813	136518977	.	+	1	ID=LotjaGi1g1v0793800.2.CDS.8;Parent=LotjaGi1g1v0793800.2
LjG1.1_chr1	PGSB	exon	136519092	136519205	.	+	.	ID=LotjaGi1g1v0793800.2.exon.9;Parent=LotjaGi1g1v0793800.2
LjG1.1_chr1	PGSB	CDS	136519092	136519205	.	+	1	ID=LotjaGi1g1v0793800.2.CDS.9;Parent=LotjaGi1g1v0793800.2
LjG1.1_chr1	PGSB	exon	136519293	136519365	.	+	.	ID=LotjaGi1g1v0793800.2.exon.10;Parent=LotjaGi1g1v0793800.2
LjG1.1_chr1	PGSB	CDS	136519293	136519365	.	+	1	ID=LotjaGi1g1v0793800.2.CDS.10;Parent=LotjaGi1g1v0793800.2
LjG1.1_chr1	PGSB	exon	136519462	136519609	.	+	.	ID=LotjaGi1g1v0793800.2.exon.11;Parent=LotjaGi1g1v0793800.2
LjG1.1_chr1	PGSB	CDS	136519462	136519609	.	+	0	ID=LotjaGi1g1v0793800.2.CDS.11;Parent=LotjaGi1g1v0793800.2
LjG1.1_chr1	PGSB	exon	136519694	136520265	.	+	.	ID=LotjaGi1g1v0793800.2.exon.12;Parent=LotjaGi1g1v0793800.2
LjG1.1_chr1	PGSB	CDS	136519694	136520265	.	+	2	ID=LotjaGi1g1v0793800.2.CDS.12;Parent=LotjaGi1g1v0793800.2
LjG1.1_chr1	PGSB	exon	136520409	136520596	.	+	.	ID=LotjaGi1g1v0793800.2.exon.13;Parent=LotjaGi1g1v0793800.2
LjG1.1_chr1	PGSB	CDS	136520409	136520596	.	+	0	ID=LotjaGi1g1v0793800.2.CDS.13;Parent=LotjaGi1g1v0793800.2
LjG1.1_chr1	PGSB	CDS	136520695	136520824	.	+	1	ID=LotjaGi1g1v0793800.2.CDS.14;Parent=LotjaGi1g1v0793800.2
LjG1.1_chr1	PGSB	exon	136520695	136521157	.	+	.	ID=LotjaGi1g1v0793800.2.exon.14;Parent=LotjaGi1g1v0793800.2
LjG1.1_chr1	PGSB	three_prime_UTR	136520825	136521157	.	+	.	ID=LotjaGi1g1v0793800.2.three_prime_UTR.2;Parent=LotjaGi1g1v0793800.2
###
LjG1.1_chr1	PGSB	gene	136522106	136524811	.	-	.	ID=LotjaGi1g1v0793900
LjG1.1_chr1	PGSB	mRNA	136522106	136524811	.	-	.	ID=LotjaGi1g1v0793900.1;Parent=LotjaGi1g1v0793900
LjG1.1_chr1	PGSB	three_prime_UTR	136522106	136522685	.	-	.	ID=LotjaGi1g1v0793900.1.three_prime_UTR.1;Parent=LotjaGi1g1v0793900.1
LjG1.1_chr1	PGSB	exon	136522106	136522772	.	-	.	ID=LotjaGi1g1v0793900.1.exon.1;Parent=LotjaGi1g1v0793900.1
LjG1.1_chr1	PGSB	CDS	136522686	136522772	.	-	0	ID=LotjaGi1g1v0793900.1.CDS.1;Parent=LotjaGi1g1v0793900.1
LjG1.1_chr1	PGSB	CDS	136523594	136524133	.	-	0	ID=LotjaGi1g1v0793900.1.CDS.2;Parent=LotjaGi1g1v0793900.1
LjG1.1_chr1	PGSB	exon	136523594	136524194	.	-	.	ID=LotjaGi1g1v0793900.1.exon.2;Parent=LotjaGi1g1v0793900.1
LjG1.1_chr1	PGSB	five_prime_UTR	136524134	136524194	.	-	.	ID=LotjaGi1g1v0793900.1.five_prime_UTR.2;Parent=LotjaGi1g1v0793900.1
LjG1.1_chr1	PGSB	exon	136524557	136524690	.	-	.	ID=LotjaGi1g1v0793900.1.exon.3;Parent=LotjaGi1g1v0793900.1
LjG1.1_chr1	PGSB	five_prime_UTR	136524557	136524690	.	-	.	ID=LotjaGi1g1v0793900.1.five_prime_UTR.3;Parent=LotjaGi1g1v0793900.1
LjG1.1_chr1	PGSB	exon	136524784	136524811	.	-	.	ID=LotjaGi1g1v0793900.1.exon.4;Parent=LotjaGi1g1v0793900.1
LjG1.1_chr1	PGSB	five_prime_UTR	136524784	136524811	.	-	.	ID=LotjaGi1g1v0793900.1.five_prime_UTR.4;Parent=LotjaGi1g1v0793900.1
###
LjG1.1_chr1	PGSB	gene	136527484	136528852	.	-	.	ID=LotjaGi1g1v0794000
LjG1.1_chr1	PGSB	mRNA	136527484	136528852	.	-	.	ID=LotjaGi1g1v0794000.1;Parent=LotjaGi1g1v0794000
LjG1.1_chr1	PGSB	exon	136527484	136527495	.	-	.	ID=LotjaGi1g1v0794000.1.exon.1;Parent=LotjaGi1g1v0794000.1
LjG1.1_chr1	PGSB	CDS	136527484	136527495	.	-	0	ID=LotjaGi1g1v0794000.1.CDS.1;Parent=LotjaGi1g1v0794000.1
LjG1.1_chr1	PGSB	exon	136527557	136527657	.	-	.	ID=LotjaGi1g1v0794000.1.exon.2;Parent=LotjaGi1g1v0794000.1
LjG1.1_chr1	PGSB	CDS	136527557	136527657	.	-	2	ID=LotjaGi1g1v0794000.1.CDS.2;Parent=LotjaGi1g1v0794000.1
LjG1.1_chr1	PGSB	exon	136528774	136528852	.	-	.	ID=LotjaGi1g1v0794000.1.exon.3;Parent=LotjaGi1g1v0794000.1
LjG1.1_chr1	PGSB	CDS	136528774	136528852	.	-	0	ID=LotjaGi1g1v0794000.1.CDS.3;Parent=LotjaGi1g1v0794000.1
###
LjG1.1_chr1	PGSB	gene	136529453	136532518	.	-	.	ID=LotjaGi1g1v0794100
LjG1.1_chr1	PGSB	mRNA	136529453	136532518	.	-	.	ID=LotjaGi1g1v0794100.1;Parent=LotjaGi1g1v0794100
LjG1.1_chr1	PGSB	three_prime_UTR	136529453	136529874	.	-	.	ID=LotjaGi1g1v0794100.1.three_prime_UTR.1;Parent=LotjaGi1g1v0794100.1
LjG1.1_chr1	PGSB	exon	136529453	136530361	.	-	.	ID=LotjaGi1g1v0794100.1.exon.1;Parent=LotjaGi1g1v0794100.1
LjG1.1_chr1	PGSB	CDS	136529875	136530361	.	-	1	ID=LotjaGi1g1v0794100.1.CDS.1;Parent=LotjaGi1g1v0794100.1
LjG1.1_chr1	PGSB	CDS	136530597	136531378	.	-	0	ID=LotjaGi1g1v0794100.1.CDS.2;Parent=LotjaGi1g1v0794100.1
LjG1.1_chr1	PGSB	exon	136530597	136531405	.	-	.	ID=LotjaGi1g1v0794100.1.exon.2;Parent=LotjaGi1g1v0794100.1
LjG1.1_chr1	PGSB	five_prime_UTR	136531379	136531405	.	-	.	ID=LotjaGi1g1v0794100.1.five_prime_UTR.2;Parent=LotjaGi1g1v0794100.1
LjG1.1_chr1	PGSB	exon	136532327	136532518	.	-	.	ID=LotjaGi1g1v0794100.1.exon.3;Parent=LotjaGi1g1v0794100.1
LjG1.1_chr1	PGSB	five_prime_UTR	136532327	136532518	.	-	.	ID=LotjaGi1g1v0794100.1.five_prime_UTR.3;Parent=LotjaGi1g1v0794100.1
###
LjG1.1_chr1	PGSB	gene	136539388	136543047	.	-	.	ID=LotjaGi1g1v0794200
LjG1.1_chr1	PGSB	mRNA	136539388	136543047	.	-	.	ID=LotjaGi1g1v0794200.1;Parent=LotjaGi1g1v0794200
LjG1.1_chr1	PGSB	three_prime_UTR	136539388	136541334	.	-	.	ID=LotjaGi1g1v0794200.1.three_prime_UTR.1;Parent=LotjaGi1g1v0794200.1
LjG1.1_chr1	PGSB	exon	136539388	136541409	.	-	.	ID=LotjaGi1g1v0794200.1.exon.1;Parent=LotjaGi1g1v0794200.1
LjG1.1_chr1	PGSB	CDS	136541335	136541409	.	-	0	ID=LotjaGi1g1v0794200.1.CDS.1;Parent=LotjaGi1g1v0794200.1
LjG1.1_chr1	PGSB	exon	136542303	136542436	.	-	.	ID=LotjaGi1g1v0794200.1.exon.2;Parent=LotjaGi1g1v0794200.1
LjG1.1_chr1	PGSB	CDS	136542303	136542436	.	-	2	ID=LotjaGi1g1v0794200.1.CDS.2;Parent=LotjaGi1g1v0794200.1
LjG1.1_chr1	PGSB	exon	136542527	136542611	.	-	.	ID=LotjaGi1g1v0794200.1.exon.3;Parent=LotjaGi1g1v0794200.1
LjG1.1_chr1	PGSB	CDS	136542527	136542611	.	-	0	ID=LotjaGi1g1v0794200.1.CDS.3;Parent=LotjaGi1g1v0794200.1
LjG1.1_chr1	PGSB	exon	136542710	136542802	.	-	.	ID=LotjaGi1g1v0794200.1.exon.4;Parent=LotjaGi1g1v0794200.1
LjG1.1_chr1	PGSB	CDS	136542710	136542802	.	-	0	ID=LotjaGi1g1v0794200.1.CDS.4;Parent=LotjaGi1g1v0794200.1
LjG1.1_chr1	PGSB	CDS	136542890	136542892	.	-	0	ID=LotjaGi1g1v0794200.1.CDS.5;Parent=LotjaGi1g1v0794200.1
LjG1.1_chr1	PGSB	exon	136542890	136543047	.	-	.	ID=LotjaGi1g1v0794200.1.exon.5;Parent=LotjaGi1g1v0794200.1
LjG1.1_chr1	PGSB	five_prime_UTR	136542893	136543047	.	-	.	ID=LotjaGi1g1v0794200.1.five_prime_UTR.2;Parent=LotjaGi1g1v0794200.1
LjG1.1_chr1	PGSB	mRNA	136541335	136542892	.	-	.	ID=LotjaGi1g1v0794200.2;Parent=LotjaGi1g1v0794200
LjG1.1_chr1	PGSB	exon	136541335	136541409	.	-	.	ID=LotjaGi1g1v0794200.2.exon.1;Parent=LotjaGi1g1v0794200.2
LjG1.1_chr1	PGSB	CDS	136541335	136541409	.	-	0	ID=LotjaGi1g1v0794200.2.CDS.1;Parent=LotjaGi1g1v0794200.2
LjG1.1_chr1	PGSB	exon	136541685	136541705	.	-	.	ID=LotjaGi1g1v0794200.2.exon.2;Parent=LotjaGi1g1v0794200.2
LjG1.1_chr1	PGSB	CDS	136541685	136541705	.	-	0	ID=LotjaGi1g1v0794200.2.CDS.2;Parent=LotjaGi1g1v0794200.2
LjG1.1_chr1	PGSB	exon	136542303	136542436	.	-	.	ID=LotjaGi1g1v0794200.2.exon.3;Parent=LotjaGi1g1v0794200.2
LjG1.1_chr1	PGSB	CDS	136542303	136542436	.	-	2	ID=LotjaGi1g1v0794200.2.CDS.3;Parent=LotjaGi1g1v0794200.2
LjG1.1_chr1	PGSB	exon	136542527	136542611	.	-	.	ID=LotjaGi1g1v0794200.2.exon.4;Parent=LotjaGi1g1v0794200.2
LjG1.1_chr1	PGSB	CDS	136542527	136542611	.	-	0	ID=LotjaGi1g1v0794200.2.CDS.4;Parent=LotjaGi1g1v0794200.2
LjG1.1_chr1	PGSB	exon	136542710	136542802	.	-	.	ID=LotjaGi1g1v0794200.2.exon.5;Parent=LotjaGi1g1v0794200.2
LjG1.1_chr1	PGSB	CDS	136542710	136542802	.	-	0	ID=LotjaGi1g1v0794200.2.CDS.5;Parent=LotjaGi1g1v0794200.2
LjG1.1_chr1	PGSB	exon	136542890	136542892	.	-	.	ID=LotjaGi1g1v0794200.2.exon.6;Parent=LotjaGi1g1v0794200.2
LjG1.1_chr1	PGSB	CDS	136542890	136542892	.	-	0	ID=LotjaGi1g1v0794200.2.CDS.6;Parent=LotjaGi1g1v0794200.2
LjG1.1_chr1	PGSB	mRNA	136542149	136542892	.	-	.	ID=LotjaGi1g1v0794200.3;Parent=LotjaGi1g1v0794200
LjG1.1_chr1	PGSB	three_prime_UTR	136542149	136542181	.	-	.	ID=LotjaGi1g1v0794200.3.three_prime_UTR.1;Parent=LotjaGi1g1v0794200.3
LjG1.1_chr1	PGSB	exon	136542149	136542217	.	-	.	ID=LotjaGi1g1v0794200.3.exon.1;Parent=LotjaGi1g1v0794200.3
LjG1.1_chr1	PGSB	CDS	136542182	136542217	.	-	0	ID=LotjaGi1g1v0794200.3.CDS.1;Parent=LotjaGi1g1v0794200.3
LjG1.1_chr1	PGSB	exon	136542303	136542436	.	-	.	ID=LotjaGi1g1v0794200.3.exon.2;Parent=LotjaGi1g1v0794200.3
LjG1.1_chr1	PGSB	CDS	136542303	136542436	.	-	2	ID=LotjaGi1g1v0794200.3.CDS.2;Parent=LotjaGi1g1v0794200.3
LjG1.1_chr1	PGSB	exon	136542527	136542611	.	-	.	ID=LotjaGi1g1v0794200.3.exon.3;Parent=LotjaGi1g1v0794200.3
LjG1.1_chr1	PGSB	CDS	136542527	136542611	.	-	0	ID=LotjaGi1g1v0794200.3.CDS.3;Parent=LotjaGi1g1v0794200.3
LjG1.1_chr1	PGSB	exon	136542710	136542802	.	-	.	ID=LotjaGi1g1v0794200.3.exon.4;Parent=LotjaGi1g1v0794200.3
LjG1.1_chr1	PGSB	CDS	136542710	136542802	.	-	0	ID=LotjaGi1g1v0794200.3.CDS.4;Parent=LotjaGi1g1v0794200.3
LjG1.1_chr1	PGSB	exon	136542890	136542892	.	-	.	ID=LotjaGi1g1v0794200.3.exon.5;Parent=LotjaGi1g1v0794200.3
LjG1.1_chr1	PGSB	CDS	136542890	136542892	.	-	0	ID=LotjaGi1g1v0794200.3.CDS.5;Parent=LotjaGi1g1v0794200.3
###
LjG1.1_chr1	PGSB	gene	136546626	136548292	.	-	.	ID=LotjaGi1g1v0794300
LjG1.1_chr1	PGSB	mRNA	136546626	136548292	.	-	.	ID=LotjaGi1g1v0794300.1;Parent=LotjaGi1g1v0794300
LjG1.1_chr1	PGSB	three_prime_UTR	136546626	136546840	.	-	.	ID=LotjaGi1g1v0794300.1.three_prime_UTR.1;Parent=LotjaGi1g1v0794300.1
LjG1.1_chr1	PGSB	exon	136546626	136547565	.	-	.	ID=LotjaGi1g1v0794300.1.exon.1;Parent=LotjaGi1g1v0794300.1
LjG1.1_chr1	PGSB	CDS	136546841	136547565	.	-	2	ID=LotjaGi1g1v0794300.1.CDS.1;Parent=LotjaGi1g1v0794300.1
LjG1.1_chr1	PGSB	CDS	136548096	136548168	.	-	0	ID=LotjaGi1g1v0794300.1.CDS.2;Parent=LotjaGi1g1v0794300.1
LjG1.1_chr1	PGSB	exon	136548096	136548292	.	-	.	ID=LotjaGi1g1v0794300.1.exon.2;Parent=LotjaGi1g1v0794300.1
LjG1.1_chr1	PGSB	five_prime_UTR	136548169	136548292	.	-	.	ID=LotjaGi1g1v0794300.1.five_prime_UTR.2;Parent=LotjaGi1g1v0794300.1
###
LjG1.1_chr1	PGSB	gene	136562256	136564549	.	+	.	ID=LotjaGi1g1v0794400
LjG1.1_chr1	PGSB	mRNA	136562256	136564405	.	+	.	ID=LotjaGi1g1v0794400.1;Parent=LotjaGi1g1v0794400
LjG1.1_chr1	PGSB	five_prime_UTR	136562256	136563086	.	+	.	ID=LotjaGi1g1v0794400.1.five_prime_UTR.1;Parent=LotjaGi1g1v0794400.1
LjG1.1_chr1	PGSB	exon	136562256	136564405	.	+	.	ID=LotjaGi1g1v0794400.1.exon.1;Parent=LotjaGi1g1v0794400.1
LjG1.1_chr1	PGSB	CDS	136563087	136563869	.	+	0	ID=LotjaGi1g1v0794400.1.CDS.1;Parent=LotjaGi1g1v0794400.1
LjG1.1_chr1	PGSB	three_prime_UTR	136563870	136564405	.	+	.	ID=LotjaGi1g1v0794400.1.three_prime_UTR.2;Parent=LotjaGi1g1v0794400.1
LjG1.1_chr1	PGSB	mRNA	136562302	136564549	.	+	.	ID=LotjaGi1g1v0794400.2;Parent=LotjaGi1g1v0794400
LjG1.1_chr1	PGSB	exon	136562302	136562425	.	+	.	ID=LotjaGi1g1v0794400.2.exon.1;Parent=LotjaGi1g1v0794400.2
LjG1.1_chr1	PGSB	five_prime_UTR	136562302	136562425	.	+	.	ID=LotjaGi1g1v0794400.2.five_prime_UTR.1;Parent=LotjaGi1g1v0794400.2
LjG1.1_chr1	PGSB	five_prime_UTR	136563049	136563086	.	+	.	ID=LotjaGi1g1v0794400.2.five_prime_UTR.2;Parent=LotjaGi1g1v0794400.2
LjG1.1_chr1	PGSB	exon	136563049	136564549	.	+	.	ID=LotjaGi1g1v0794400.2.exon.2;Parent=LotjaGi1g1v0794400.2
LjG1.1_chr1	PGSB	CDS	136563087	136563869	.	+	0	ID=LotjaGi1g1v0794400.2.CDS.1;Parent=LotjaGi1g1v0794400.2
LjG1.1_chr1	PGSB	three_prime_UTR	136563870	136564549	.	+	.	ID=LotjaGi1g1v0794400.2.three_prime_UTR.3;Parent=LotjaGi1g1v0794400.2
###
LjG1.1_chr1	PGSB	gene	136566920	136569493	.	-	.	ID=LotjaGi1g1v0794500
LjG1.1_chr1	PGSB	mRNA	136566920	136569493	.	-	.	ID=LotjaGi1g1v0794500.1;Parent=LotjaGi1g1v0794500
LjG1.1_chr1	PGSB	three_prime_UTR	136566920	136567227	.	-	.	ID=LotjaGi1g1v0794500.1.three_prime_UTR.1;Parent=LotjaGi1g1v0794500.1
LjG1.1_chr1	PGSB	exon	136566920	136567910	.	-	.	ID=LotjaGi1g1v0794500.1.exon.1;Parent=LotjaGi1g1v0794500.1
LjG1.1_chr1	PGSB	CDS	136567228	136567910	.	-	2	ID=LotjaGi1g1v0794500.1.CDS.1;Parent=LotjaGi1g1v0794500.1
LjG1.1_chr1	PGSB	CDS	136569069	136569162	.	-	0	ID=LotjaGi1g1v0794500.1.CDS.2;Parent=LotjaGi1g1v0794500.1
LjG1.1_chr1	PGSB	exon	136569069	136569493	.	-	.	ID=LotjaGi1g1v0794500.1.exon.2;Parent=LotjaGi1g1v0794500.1
LjG1.1_chr1	PGSB	five_prime_UTR	136569163	136569493	.	-	.	ID=LotjaGi1g1v0794500.1.five_prime_UTR.2;Parent=LotjaGi1g1v0794500.1
LjG1.1_chr1	PGSB	mRNA	136567135	136569162	.	-	.	ID=LotjaGi1g1v0794500.2;Parent=LotjaGi1g1v0794500
LjG1.1_chr1	PGSB	exon	136567135	136567190	.	-	.	ID=LotjaGi1g1v0794500.2.exon.1;Parent=LotjaGi1g1v0794500.2
LjG1.1_chr1	PGSB	CDS	136567135	136567190	.	-	2	ID=LotjaGi1g1v0794500.2.CDS.1;Parent=LotjaGi1g1v0794500.2
LjG1.1_chr1	PGSB	exon	136567248	136567910	.	-	.	ID=LotjaGi1g1v0794500.2.exon.2;Parent=LotjaGi1g1v0794500.2
LjG1.1_chr1	PGSB	CDS	136567248	136567910	.	-	2	ID=LotjaGi1g1v0794500.2.CDS.2;Parent=LotjaGi1g1v0794500.2
LjG1.1_chr1	PGSB	exon	136569069	136569162	.	-	.	ID=LotjaGi1g1v0794500.2.exon.3;Parent=LotjaGi1g1v0794500.2
LjG1.1_chr1	PGSB	CDS	136569069	136569162	.	-	0	ID=LotjaGi1g1v0794500.2.CDS.3;Parent=LotjaGi1g1v0794500.2
###
LjG1.1_chr1	PGSB	gene	136570075	136576151	.	-	.	ID=LotjaGi1g1v0794600
LjG1.1_chr1	PGSB	mRNA	136570075	136575977	.	-	.	ID=LotjaGi1g1v0794600.1;Parent=LotjaGi1g1v0794600
LjG1.1_chr1	PGSB	three_prime_UTR	136570075	136570388	.	-	.	ID=LotjaGi1g1v0794600.1.three_prime_UTR.1;Parent=LotjaGi1g1v0794600.1
LjG1.1_chr1	PGSB	exon	136570075	136570781	.	-	.	ID=LotjaGi1g1v0794600.1.exon.1;Parent=LotjaGi1g1v0794600.1
LjG1.1_chr1	PGSB	CDS	136570389	136570781	.	-	0	ID=LotjaGi1g1v0794600.1.CDS.1;Parent=LotjaGi1g1v0794600.1
LjG1.1_chr1	PGSB	exon	136571234	136571967	.	-	.	ID=LotjaGi1g1v0794600.1.exon.2;Parent=LotjaGi1g1v0794600.1
LjG1.1_chr1	PGSB	CDS	136571234	136571967	.	-	2	ID=LotjaGi1g1v0794600.1.CDS.2;Parent=LotjaGi1g1v0794600.1
LjG1.1_chr1	PGSB	exon	136572449	136573459	.	-	.	ID=LotjaGi1g1v0794600.1.exon.3;Parent=LotjaGi1g1v0794600.1
LjG1.1_chr1	PGSB	CDS	136572449	136573459	.	-	2	ID=LotjaGi1g1v0794600.1.CDS.3;Parent=LotjaGi1g1v0794600.1
LjG1.1_chr1	PGSB	exon	136573564	136573690	.	-	.	ID=LotjaGi1g1v0794600.1.exon.4;Parent=LotjaGi1g1v0794600.1
LjG1.1_chr1	PGSB	CDS	136573564	136573690	.	-	0	ID=LotjaGi1g1v0794600.1.CDS.4;Parent=LotjaGi1g1v0794600.1
LjG1.1_chr1	PGSB	exon	136574542	136574906	.	-	.	ID=LotjaGi1g1v0794600.1.exon.5;Parent=LotjaGi1g1v0794600.1
LjG1.1_chr1	PGSB	CDS	136574542	136574906	.	-	2	ID=LotjaGi1g1v0794600.1.CDS.5;Parent=LotjaGi1g1v0794600.1
LjG1.1_chr1	PGSB	exon	136575244	136575490	.	-	.	ID=LotjaGi1g1v0794600.1.exon.6;Parent=LotjaGi1g1v0794600.1
LjG1.1_chr1	PGSB	CDS	136575244	136575490	.	-	0	ID=LotjaGi1g1v0794600.1.CDS.6;Parent=LotjaGi1g1v0794600.1
LjG1.1_chr1	PGSB	CDS	136575580	136575888	.	-	0	ID=LotjaGi1g1v0794600.1.CDS.7;Parent=LotjaGi1g1v0794600.1
LjG1.1_chr1	PGSB	exon	136575580	136575977	.	-	.	ID=LotjaGi1g1v0794600.1.exon.7;Parent=LotjaGi1g1v0794600.1
LjG1.1_chr1	PGSB	five_prime_UTR	136575889	136575977	.	-	.	ID=LotjaGi1g1v0794600.1.five_prime_UTR.2;Parent=LotjaGi1g1v0794600.1
LjG1.1_chr1	PGSB	mRNA	136570389	136575888	.	-	.	ID=LotjaGi1g1v0794600.2;Parent=LotjaGi1g1v0794600
LjG1.1_chr1	PGSB	exon	136570389	136570781	.	-	.	ID=LotjaGi1g1v0794600.2.exon.1;Parent=LotjaGi1g1v0794600.2
LjG1.1_chr1	PGSB	CDS	136570389	136570781	.	-	0	ID=LotjaGi1g1v0794600.2.CDS.1;Parent=LotjaGi1g1v0794600.2
LjG1.1_chr1	PGSB	exon	136571234	136571967	.	-	.	ID=LotjaGi1g1v0794600.2.exon.2;Parent=LotjaGi1g1v0794600.2
LjG1.1_chr1	PGSB	CDS	136571234	136571967	.	-	2	ID=LotjaGi1g1v0794600.2.CDS.2;Parent=LotjaGi1g1v0794600.2
LjG1.1_chr1	PGSB	exon	136572449	136573459	.	-	.	ID=LotjaGi1g1v0794600.2.exon.3;Parent=LotjaGi1g1v0794600.2
LjG1.1_chr1	PGSB	CDS	136572449	136573459	.	-	2	ID=LotjaGi1g1v0794600.2.CDS.3;Parent=LotjaGi1g1v0794600.2
LjG1.1_chr1	PGSB	exon	136573564	136573690	.	-	.	ID=LotjaGi1g1v0794600.2.exon.4;Parent=LotjaGi1g1v0794600.2
LjG1.1_chr1	PGSB	CDS	136573564	136573690	.	-	0	ID=LotjaGi1g1v0794600.2.CDS.4;Parent=LotjaGi1g1v0794600.2
LjG1.1_chr1	PGSB	exon	136574542	136574906	.	-	.	ID=LotjaGi1g1v0794600.2.exon.5;Parent=LotjaGi1g1v0794600.2
LjG1.1_chr1	PGSB	CDS	136574542	136574906	.	-	2	ID=LotjaGi1g1v0794600.2.CDS.5;Parent=LotjaGi1g1v0794600.2
LjG1.1_chr1	PGSB	exon	136575244	136575442	.	-	.	ID=LotjaGi1g1v0794600.2.exon.6;Parent=LotjaGi1g1v0794600.2
LjG1.1_chr1	PGSB	CDS	136575244	136575442	.	-	0	ID=LotjaGi1g1v0794600.2.CDS.6;Parent=LotjaGi1g1v0794600.2
LjG1.1_chr1	PGSB	exon	136575580	136575888	.	-	.	ID=LotjaGi1g1v0794600.2.exon.7;Parent=LotjaGi1g1v0794600.2
LjG1.1_chr1	PGSB	CDS	136575580	136575888	.	-	0	ID=LotjaGi1g1v0794600.2.CDS.7;Parent=LotjaGi1g1v0794600.2
LjG1.1_chr1	PGSB	mRNA	136570389	136575905	.	-	.	ID=LotjaGi1g1v0794600.3;Parent=LotjaGi1g1v0794600
LjG1.1_chr1	PGSB	exon	136570389	136570781	.	-	.	ID=LotjaGi1g1v0794600.3.exon.1;Parent=LotjaGi1g1v0794600.3
LjG1.1_chr1	PGSB	CDS	136570389	136570781	.	-	0	ID=LotjaGi1g1v0794600.3.CDS.1;Parent=LotjaGi1g1v0794600.3
LjG1.1_chr1	PGSB	exon	136571234	136571967	.	-	.	ID=LotjaGi1g1v0794600.3.exon.2;Parent=LotjaGi1g1v0794600.3
LjG1.1_chr1	PGSB	CDS	136571234	136571967	.	-	2	ID=LotjaGi1g1v0794600.3.CDS.2;Parent=LotjaGi1g1v0794600.3
LjG1.1_chr1	PGSB	exon	136572449	136573459	.	-	.	ID=LotjaGi1g1v0794600.3.exon.3;Parent=LotjaGi1g1v0794600.3
LjG1.1_chr1	PGSB	CDS	136572449	136573459	.	-	2	ID=LotjaGi1g1v0794600.3.CDS.3;Parent=LotjaGi1g1v0794600.3
LjG1.1_chr1	PGSB	exon	136573564	136573690	.	-	.	ID=LotjaGi1g1v0794600.3.exon.4;Parent=LotjaGi1g1v0794600.3
LjG1.1_chr1	PGSB	CDS	136573564	136573690	.	-	0	ID=LotjaGi1g1v0794600.3.CDS.4;Parent=LotjaGi1g1v0794600.3
LjG1.1_chr1	PGSB	exon	136574542	136574906	.	-	.	ID=LotjaGi1g1v0794600.3.exon.5;Parent=LotjaGi1g1v0794600.3
LjG1.1_chr1	PGSB	CDS	136574542	136574906	.	-	2	ID=LotjaGi1g1v0794600.3.CDS.5;Parent=LotjaGi1g1v0794600.3
LjG1.1_chr1	PGSB	exon	136575244	136575439	.	-	.	ID=LotjaGi1g1v0794600.3.exon.6;Parent=LotjaGi1g1v0794600.3
LjG1.1_chr1	PGSB	CDS	136575244	136575439	.	-	0	ID=LotjaGi1g1v0794600.3.CDS.6;Parent=LotjaGi1g1v0794600.3
LjG1.1_chr1	PGSB	CDS	136575580	136575888	.	-	0	ID=LotjaGi1g1v0794600.3.CDS.7;Parent=LotjaGi1g1v0794600.3
LjG1.1_chr1	PGSB	exon	136575580	136575905	.	-	.	ID=LotjaGi1g1v0794600.3.exon.7;Parent=LotjaGi1g1v0794600.3
LjG1.1_chr1	PGSB	five_prime_UTR	136575889	136575905	.	-	.	ID=LotjaGi1g1v0794600.3.five_prime_UTR.1;Parent=LotjaGi1g1v0794600.3
LjG1.1_chr1	PGSB	mRNA	136570389	136575908	.	-	.	ID=LotjaGi1g1v0794600.4;Parent=LotjaGi1g1v0794600
LjG1.1_chr1	PGSB	exon	136570389	136570781	.	-	.	ID=LotjaGi1g1v0794600.4.exon.1;Parent=LotjaGi1g1v0794600.4
LjG1.1_chr1	PGSB	CDS	136570389	136570781	.	-	0	ID=LotjaGi1g1v0794600.4.CDS.1;Parent=LotjaGi1g1v0794600.4
LjG1.1_chr1	PGSB	exon	136571234	136571967	.	-	.	ID=LotjaGi1g1v0794600.4.exon.2;Parent=LotjaGi1g1v0794600.4
LjG1.1_chr1	PGSB	CDS	136571234	136571967	.	-	2	ID=LotjaGi1g1v0794600.4.CDS.2;Parent=LotjaGi1g1v0794600.4
LjG1.1_chr1	PGSB	exon	136572449	136573459	.	-	.	ID=LotjaGi1g1v0794600.4.exon.3;Parent=LotjaGi1g1v0794600.4
LjG1.1_chr1	PGSB	CDS	136572449	136573459	.	-	2	ID=LotjaGi1g1v0794600.4.CDS.3;Parent=LotjaGi1g1v0794600.4
LjG1.1_chr1	PGSB	exon	136573564	136573690	.	-	.	ID=LotjaGi1g1v0794600.4.exon.4;Parent=LotjaGi1g1v0794600.4
LjG1.1_chr1	PGSB	CDS	136573564	136573690	.	-	0	ID=LotjaGi1g1v0794600.4.CDS.4;Parent=LotjaGi1g1v0794600.4
LjG1.1_chr1	PGSB	exon	136574542	136574906	.	-	.	ID=LotjaGi1g1v0794600.4.exon.5;Parent=LotjaGi1g1v0794600.4
LjG1.1_chr1	PGSB	CDS	136574542	136574906	.	-	2	ID=LotjaGi1g1v0794600.4.CDS.5;Parent=LotjaGi1g1v0794600.4
LjG1.1_chr1	PGSB	exon	136575244	136575490	.	-	.	ID=LotjaGi1g1v0794600.4.exon.6;Parent=LotjaGi1g1v0794600.4
LjG1.1_chr1	PGSB	CDS	136575244	136575490	.	-	0	ID=LotjaGi1g1v0794600.4.CDS.6;Parent=LotjaGi1g1v0794600.4
LjG1.1_chr1	PGSB	CDS	136575613	136575888	.	-	0	ID=LotjaGi1g1v0794600.4.CDS.7;Parent=LotjaGi1g1v0794600.4
LjG1.1_chr1	PGSB	exon	136575613	136575908	.	-	.	ID=LotjaGi1g1v0794600.4.exon.7;Parent=LotjaGi1g1v0794600.4
LjG1.1_chr1	PGSB	five_prime_UTR	136575889	136575908	.	-	.	ID=LotjaGi1g1v0794600.4.five_prime_UTR.1;Parent=LotjaGi1g1v0794600.4
LjG1.1_chr1	PGSB	mRNA	136570389	136576151	.	-	.	ID=LotjaGi1g1v0794600.5;Parent=LotjaGi1g1v0794600
LjG1.1_chr1	PGSB	exon	136570389	136570781	.	-	.	ID=LotjaGi1g1v0794600.5.exon.1;Parent=LotjaGi1g1v0794600.5
LjG1.1_chr1	PGSB	CDS	136570389	136570781	.	-	0	ID=LotjaGi1g1v0794600.5.CDS.1;Parent=LotjaGi1g1v0794600.5
LjG1.1_chr1	PGSB	exon	136571234	136571967	.	-	.	ID=LotjaGi1g1v0794600.5.exon.2;Parent=LotjaGi1g1v0794600.5
LjG1.1_chr1	PGSB	CDS	136571234	136571967	.	-	2	ID=LotjaGi1g1v0794600.5.CDS.2;Parent=LotjaGi1g1v0794600.5
LjG1.1_chr1	PGSB	exon	136572449	136573459	.	-	.	ID=LotjaGi1g1v0794600.5.exon.3;Parent=LotjaGi1g1v0794600.5
LjG1.1_chr1	PGSB	CDS	136572449	136573459	.	-	2	ID=LotjaGi1g1v0794600.5.CDS.3;Parent=LotjaGi1g1v0794600.5
LjG1.1_chr1	PGSB	exon	136573564	136573690	.	-	.	ID=LotjaGi1g1v0794600.5.exon.4;Parent=LotjaGi1g1v0794600.5
LjG1.1_chr1	PGSB	CDS	136573564	136573690	.	-	0	ID=LotjaGi1g1v0794600.5.CDS.4;Parent=LotjaGi1g1v0794600.5
LjG1.1_chr1	PGSB	CDS	136574542	136574901	.	-	0	ID=LotjaGi1g1v0794600.5.CDS.5;Parent=LotjaGi1g1v0794600.5
LjG1.1_chr1	PGSB	exon	136574542	136574906	.	-	.	ID=LotjaGi1g1v0794600.5.exon.5;Parent=LotjaGi1g1v0794600.5
LjG1.1_chr1	PGSB	five_prime_UTR	136574902	136574906	.	-	.	ID=LotjaGi1g1v0794600.5.five_prime_UTR.1;Parent=LotjaGi1g1v0794600.5
LjG1.1_chr1	PGSB	exon	136575172	136575490	.	-	.	ID=LotjaGi1g1v0794600.5.exon.6;Parent=LotjaGi1g1v0794600.5
LjG1.1_chr1	PGSB	five_prime_UTR	136575172	136575490	.	-	.	ID=LotjaGi1g1v0794600.5.five_prime_UTR.2;Parent=LotjaGi1g1v0794600.5
LjG1.1_chr1	PGSB	exon	136575547	136575897	.	-	.	ID=LotjaGi1g1v0794600.5.exon.7;Parent=LotjaGi1g1v0794600.5
LjG1.1_chr1	PGSB	five_prime_UTR	136575547	136575897	.	-	.	ID=LotjaGi1g1v0794600.5.five_prime_UTR.3;Parent=LotjaGi1g1v0794600.5
LjG1.1_chr1	PGSB	exon	136576116	136576151	.	-	.	ID=LotjaGi1g1v0794600.5.exon.8;Parent=LotjaGi1g1v0794600.5
LjG1.1_chr1	PGSB	five_prime_UTR	136576116	136576151	.	-	.	ID=LotjaGi1g1v0794600.5.five_prime_UTR.4;Parent=LotjaGi1g1v0794600.5
###
LjG1.1_chr1	PGSB	gene	136577382	136579975	.	-	.	ID=LotjaGi1g1v0794700
LjG1.1_chr1	PGSB	mRNA	136577382	136579975	.	-	.	ID=LotjaGi1g1v0794700.1;Parent=LotjaGi1g1v0794700
LjG1.1_chr1	PGSB	three_prime_UTR	136577382	136578175	.	-	.	ID=LotjaGi1g1v0794700.1.three_prime_UTR.1;Parent=LotjaGi1g1v0794700.1
LjG1.1_chr1	PGSB	exon	136577382	136578306	.	-	.	ID=LotjaGi1g1v0794700.1.exon.1;Parent=LotjaGi1g1v0794700.1
LjG1.1_chr1	PGSB	CDS	136578176	136578306	.	-	2	ID=LotjaGi1g1v0794700.1.CDS.1;Parent=LotjaGi1g1v0794700.1
LjG1.1_chr1	PGSB	exon	136579079	136579169	.	-	.	ID=LotjaGi1g1v0794700.1.exon.2;Parent=LotjaGi1g1v0794700.1
LjG1.1_chr1	PGSB	CDS	136579079	136579169	.	-	0	ID=LotjaGi1g1v0794700.1.CDS.2;Parent=LotjaGi1g1v0794700.1
LjG1.1_chr1	PGSB	CDS	136579259	136579372	.	-	0	ID=LotjaGi1g1v0794700.1.CDS.3;Parent=LotjaGi1g1v0794700.1
LjG1.1_chr1	PGSB	exon	136579259	136579433	.	-	.	ID=LotjaGi1g1v0794700.1.exon.3;Parent=LotjaGi1g1v0794700.1
LjG1.1_chr1	PGSB	five_prime_UTR	136579373	136579433	.	-	.	ID=LotjaGi1g1v0794700.1.five_prime_UTR.2;Parent=LotjaGi1g1v0794700.1
LjG1.1_chr1	PGSB	exon	136579616	136579975	.	-	.	ID=LotjaGi1g1v0794700.1.exon.4;Parent=LotjaGi1g1v0794700.1
LjG1.1_chr1	PGSB	five_prime_UTR	136579616	136579975	.	-	.	ID=LotjaGi1g1v0794700.1.five_prime_UTR.3;Parent=LotjaGi1g1v0794700.1
###
LjG1.1_chr1	PGSB	gene	136580780	136583340	.	-	.	ID=LotjaGi1g1v0794800
LjG1.1_chr1	PGSB	mRNA	136580780	136583340	.	-	.	ID=LotjaGi1g1v0794800.1;Parent=LotjaGi1g1v0794800
LjG1.1_chr1	PGSB	three_prime_UTR	136580780	136581375	.	-	.	ID=LotjaGi1g1v0794800.1.three_prime_UTR.1;Parent=LotjaGi1g1v0794800.1
LjG1.1_chr1	PGSB	exon	136580780	136581400	.	-	.	ID=LotjaGi1g1v0794800.1.exon.1;Parent=LotjaGi1g1v0794800.1
LjG1.1_chr1	PGSB	CDS	136581376	136581400	.	-	1	ID=LotjaGi1g1v0794800.1.CDS.1;Parent=LotjaGi1g1v0794800.1
LjG1.1_chr1	PGSB	exon	136581489	136581767	.	-	.	ID=LotjaGi1g1v0794800.1.exon.2;Parent=LotjaGi1g1v0794800.1
LjG1.1_chr1	PGSB	CDS	136581489	136581767	.	-	1	ID=LotjaGi1g1v0794800.1.CDS.2;Parent=LotjaGi1g1v0794800.1
LjG1.1_chr1	PGSB	exon	136581867	136582090	.	-	.	ID=LotjaGi1g1v0794800.1.exon.3;Parent=LotjaGi1g1v0794800.1
LjG1.1_chr1	PGSB	CDS	136581867	136582090	.	-	0	ID=LotjaGi1g1v0794800.1.CDS.3;Parent=LotjaGi1g1v0794800.1
LjG1.1_chr1	PGSB	exon	136582210	136582322	.	-	.	ID=LotjaGi1g1v0794800.1.exon.4;Parent=LotjaGi1g1v0794800.1
LjG1.1_chr1	PGSB	CDS	136582210	136582322	.	-	2	ID=LotjaGi1g1v0794800.1.CDS.4;Parent=LotjaGi1g1v0794800.1
LjG1.1_chr1	PGSB	CDS	136582449	136582578	.	-	0	ID=LotjaGi1g1v0794800.1.CDS.5;Parent=LotjaGi1g1v0794800.1
LjG1.1_chr1	PGSB	exon	136582449	136583340	.	-	.	ID=LotjaGi1g1v0794800.1.exon.5;Parent=LotjaGi1g1v0794800.1
LjG1.1_chr1	PGSB	five_prime_UTR	136582579	136583340	.	-	.	ID=LotjaGi1g1v0794800.1.five_prime_UTR.2;Parent=LotjaGi1g1v0794800.1
LjG1.1_chr1	PGSB	mRNA	136580941	136583273	.	-	.	ID=LotjaGi1g1v0794800.2;Parent=LotjaGi1g1v0794800
LjG1.1_chr1	PGSB	three_prime_UTR	136580941	136581375	.	-	.	ID=LotjaGi1g1v0794800.2.three_prime_UTR.1;Parent=LotjaGi1g1v0794800.2
LjG1.1_chr1	PGSB	exon	136580941	136581400	.	-	.	ID=LotjaGi1g1v0794800.2.exon.1;Parent=LotjaGi1g1v0794800.2
LjG1.1_chr1	PGSB	CDS	136581376	136581400	.	-	1	ID=LotjaGi1g1v0794800.2.CDS.1;Parent=LotjaGi1g1v0794800.2
LjG1.1_chr1	PGSB	exon	136581489	136581767	.	-	.	ID=LotjaGi1g1v0794800.2.exon.2;Parent=LotjaGi1g1v0794800.2
LjG1.1_chr1	PGSB	CDS	136581489	136581767	.	-	1	ID=LotjaGi1g1v0794800.2.CDS.2;Parent=LotjaGi1g1v0794800.2
LjG1.1_chr1	PGSB	exon	136581867	136582090	.	-	.	ID=LotjaGi1g1v0794800.2.exon.3;Parent=LotjaGi1g1v0794800.2
LjG1.1_chr1	PGSB	CDS	136581867	136582090	.	-	0	ID=LotjaGi1g1v0794800.2.CDS.3;Parent=LotjaGi1g1v0794800.2
LjG1.1_chr1	PGSB	exon	136582210	136582322	.	-	.	ID=LotjaGi1g1v0794800.2.exon.4;Parent=LotjaGi1g1v0794800.2
LjG1.1_chr1	PGSB	CDS	136582210	136582322	.	-	2	ID=LotjaGi1g1v0794800.2.CDS.4;Parent=LotjaGi1g1v0794800.2
LjG1.1_chr1	PGSB	CDS	136582991	136583096	.	-	0	ID=LotjaGi1g1v0794800.2.CDS.5;Parent=LotjaGi1g1v0794800.2
LjG1.1_chr1	PGSB	exon	136582991	136583273	.	-	.	ID=LotjaGi1g1v0794800.2.exon.5;Parent=LotjaGi1g1v0794800.2
LjG1.1_chr1	PGSB	five_prime_UTR	136583097	136583273	.	-	.	ID=LotjaGi1g1v0794800.2.five_prime_UTR.2;Parent=LotjaGi1g1v0794800.2
###
LjG1.1_chr1	PGSB	gene	136584553	136585872	.	-	.	ID=LotjaGi1g1v0794900
LjG1.1_chr1	PGSB	mRNA	136584553	136585872	.	-	.	ID=LotjaGi1g1v0794900.1;Parent=LotjaGi1g1v0794900
LjG1.1_chr1	PGSB	three_prime_UTR	136584553	136584968	.	-	.	ID=LotjaGi1g1v0794900.1.three_prime_UTR.1;Parent=LotjaGi1g1v0794900.1
LjG1.1_chr1	PGSB	exon	136584553	136585872	.	-	.	ID=LotjaGi1g1v0794900.1.exon.1;Parent=LotjaGi1g1v0794900.1
LjG1.1_chr1	PGSB	CDS	136584969	136585691	.	-	0	ID=LotjaGi1g1v0794900.1.CDS.1;Parent=LotjaGi1g1v0794900.1
LjG1.1_chr1	PGSB	five_prime_UTR	136585692	136585872	.	-	.	ID=LotjaGi1g1v0794900.1.five_prime_UTR.2;Parent=LotjaGi1g1v0794900.1
###
LjG1.1_chr1	PGSB	gene	136589533	136595020	.	+	.	ID=LotjaGi1g1v0795000
LjG1.1_chr1	PGSB	mRNA	136589533	136595020	.	+	.	ID=LotjaGi1g1v0795000.1;Parent=LotjaGi1g1v0795000
LjG1.1_chr1	PGSB	five_prime_UTR	136589533	136591653	.	+	.	ID=LotjaGi1g1v0795000.1.five_prime_UTR.1;Parent=LotjaGi1g1v0795000.1
LjG1.1_chr1	PGSB	exon	136589533	136591916	.	+	.	ID=LotjaGi1g1v0795000.1.exon.1;Parent=LotjaGi1g1v0795000.1
LjG1.1_chr1	PGSB	CDS	136591654	136591916	.	+	0	ID=LotjaGi1g1v0795000.1.CDS.1;Parent=LotjaGi1g1v0795000.1
LjG1.1_chr1	PGSB	CDS	136592479	136592944	.	+	1	ID=LotjaGi1g1v0795000.1.CDS.2;Parent=LotjaGi1g1v0795000.1
LjG1.1_chr1	PGSB	exon	136592479	136595020	.	+	.	ID=LotjaGi1g1v0795000.1.exon.2;Parent=LotjaGi1g1v0795000.1
LjG1.1_chr1	PGSB	three_prime_UTR	136592945	136595020	.	+	.	ID=LotjaGi1g1v0795000.1.three_prime_UTR.2;Parent=LotjaGi1g1v0795000.1
LjG1.1_chr1	PGSB	mRNA	136591287	136593641	.	+	.	ID=LotjaGi1g1v0795000.2;Parent=LotjaGi1g1v0795000
LjG1.1_chr1	PGSB	five_prime_UTR	136591287	136591653	.	+	.	ID=LotjaGi1g1v0795000.2.five_prime_UTR.1;Parent=LotjaGi1g1v0795000.2
LjG1.1_chr1	PGSB	exon	136591287	136591916	.	+	.	ID=LotjaGi1g1v0795000.2.exon.1;Parent=LotjaGi1g1v0795000.2
LjG1.1_chr1	PGSB	CDS	136591654	136591916	.	+	0	ID=LotjaGi1g1v0795000.2.CDS.1;Parent=LotjaGi1g1v0795000.2
LjG1.1_chr1	PGSB	CDS	136592479	136592944	.	+	1	ID=LotjaGi1g1v0795000.2.CDS.2;Parent=LotjaGi1g1v0795000.2
LjG1.1_chr1	PGSB	exon	136592479	136592953	.	+	.	ID=LotjaGi1g1v0795000.2.exon.2;Parent=LotjaGi1g1v0795000.2
LjG1.1_chr1	PGSB	three_prime_UTR	136592945	136592953	.	+	.	ID=LotjaGi1g1v0795000.2.three_prime_UTR.2;Parent=LotjaGi1g1v0795000.2
LjG1.1_chr1	PGSB	exon	136593618	136593641	.	+	.	ID=LotjaGi1g1v0795000.2.exon.3;Parent=LotjaGi1g1v0795000.2
LjG1.1_chr1	PGSB	three_prime_UTR	136593618	136593641	.	+	.	ID=LotjaGi1g1v0795000.2.three_prime_UTR.3;Parent=LotjaGi1g1v0795000.2
###
LjG1.1_chr1	PGSB	gene	136596691	136598961	.	-	.	ID=LotjaGi1g1v0795100
LjG1.1_chr1	PGSB	mRNA	136596691	136598961	.	-	.	ID=LotjaGi1g1v0795100.1;Parent=LotjaGi1g1v0795100
LjG1.1_chr1	PGSB	three_prime_UTR	136596691	136597207	.	-	.	ID=LotjaGi1g1v0795100.1.three_prime_UTR.1;Parent=LotjaGi1g1v0795100.1
LjG1.1_chr1	PGSB	exon	136596691	136598961	.	-	.	ID=LotjaGi1g1v0795100.1.exon.1;Parent=LotjaGi1g1v0795100.1
LjG1.1_chr1	PGSB	CDS	136597208	136598560	.	-	0	ID=LotjaGi1g1v0795100.1.CDS.1;Parent=LotjaGi1g1v0795100.1
LjG1.1_chr1	PGSB	five_prime_UTR	136598561	136598961	.	-	.	ID=LotjaGi1g1v0795100.1.five_prime_UTR.2;Parent=LotjaGi1g1v0795100.1
###
LjG1.1_chr1	PGSB	gene	136614975	136618290	.	+	.	ID=LotjaGi1g1v0795200
LjG1.1_chr1	PGSB	mRNA	136614975	136618290	.	+	.	ID=LotjaGi1g1v0795200.1;Parent=LotjaGi1g1v0795200
LjG1.1_chr1	PGSB	five_prime_UTR	136614975	136615108	.	+	.	ID=LotjaGi1g1v0795200.1.five_prime_UTR.1;Parent=LotjaGi1g1v0795200.1
LjG1.1_chr1	PGSB	exon	136614975	136615591	.	+	.	ID=LotjaGi1g1v0795200.1.exon.1;Parent=LotjaGi1g1v0795200.1
LjG1.1_chr1	PGSB	CDS	136615109	136615591	.	+	0	ID=LotjaGi1g1v0795200.1.CDS.1;Parent=LotjaGi1g1v0795200.1
LjG1.1_chr1	PGSB	exon	136616267	136616426	.	+	.	ID=LotjaGi1g1v0795200.1.exon.2;Parent=LotjaGi1g1v0795200.1
LjG1.1_chr1	PGSB	CDS	136616267	136616426	.	+	0	ID=LotjaGi1g1v0795200.1.CDS.2;Parent=LotjaGi1g1v0795200.1
LjG1.1_chr1	PGSB	CDS	136616584	136616762	.	+	2	ID=LotjaGi1g1v0795200.1.CDS.3;Parent=LotjaGi1g1v0795200.1
LjG1.1_chr1	PGSB	exon	136616584	136618290	.	+	.	ID=LotjaGi1g1v0795200.1.exon.3;Parent=LotjaGi1g1v0795200.1
LjG1.1_chr1	PGSB	three_prime_UTR	136616763	136618290	.	+	.	ID=LotjaGi1g1v0795200.1.three_prime_UTR.2;Parent=LotjaGi1g1v0795200.1
###
LjG1.1_chr1	PGSB	gene	136618326	136620787	.	+	.	ID=LotjaGi1g1v0795300
LjG1.1_chr1	PGSB	mRNA	136618326	136620765	.	+	.	ID=LotjaGi1g1v0795300.1;Parent=LotjaGi1g1v0795300
LjG1.1_chr1	PGSB	five_prime_UTR	136618326	136619114	.	+	.	ID=LotjaGi1g1v0795300.1.five_prime_UTR.1;Parent=LotjaGi1g1v0795300.1
LjG1.1_chr1	PGSB	exon	136618326	136620765	.	+	.	ID=LotjaGi1g1v0795300.1.exon.1;Parent=LotjaGi1g1v0795300.1
LjG1.1_chr1	PGSB	CDS	136619115	136620200	.	+	0	ID=LotjaGi1g1v0795300.1.CDS.1;Parent=LotjaGi1g1v0795300.1
LjG1.1_chr1	PGSB	three_prime_UTR	136620201	136620765	.	+	.	ID=LotjaGi1g1v0795300.1.three_prime_UTR.2;Parent=LotjaGi1g1v0795300.1
LjG1.1_chr1	PGSB	mRNA	136618398	136620787	.	+	.	ID=LotjaGi1g1v0795300.2;Parent=LotjaGi1g1v0795300
LjG1.1_chr1	PGSB	exon	136618398	136618560	.	+	.	ID=LotjaGi1g1v0795300.2.exon.1;Parent=LotjaGi1g1v0795300.2
LjG1.1_chr1	PGSB	five_prime_UTR	136618398	136618560	.	+	.	ID=LotjaGi1g1v0795300.2.five_prime_UTR.1;Parent=LotjaGi1g1v0795300.2
LjG1.1_chr1	PGSB	five_prime_UTR	136618682	136619114	.	+	.	ID=LotjaGi1g1v0795300.2.five_prime_UTR.2;Parent=LotjaGi1g1v0795300.2
LjG1.1_chr1	PGSB	exon	136618682	136620787	.	+	.	ID=LotjaGi1g1v0795300.2.exon.2;Parent=LotjaGi1g1v0795300.2
LjG1.1_chr1	PGSB	CDS	136619115	136620200	.	+	0	ID=LotjaGi1g1v0795300.2.CDS.1;Parent=LotjaGi1g1v0795300.2
LjG1.1_chr1	PGSB	three_prime_UTR	136620201	136620787	.	+	.	ID=LotjaGi1g1v0795300.2.three_prime_UTR.3;Parent=LotjaGi1g1v0795300.2
###
LjG1.1_chr1	PGSB	gene	136622065	136624362	.	+	.	ID=LotjaGi1g1v0795400
LjG1.1_chr1	PGSB	mRNA	136622065	136624362	.	+	.	ID=LotjaGi1g1v0795400.1;Parent=LotjaGi1g1v0795400
LjG1.1_chr1	PGSB	exon	136622065	136622127	.	+	.	ID=LotjaGi1g1v0795400.1.exon.1;Parent=LotjaGi1g1v0795400.1
LjG1.1_chr1	PGSB	five_prime_UTR	136622065	136622127	.	+	.	ID=LotjaGi1g1v0795400.1.five_prime_UTR.1;Parent=LotjaGi1g1v0795400.1
LjG1.1_chr1	PGSB	five_prime_UTR	136622263	136622270	.	+	.	ID=LotjaGi1g1v0795400.1.five_prime_UTR.2;Parent=LotjaGi1g1v0795400.1
LjG1.1_chr1	PGSB	exon	136622263	136622357	.	+	.	ID=LotjaGi1g1v0795400.1.exon.2;Parent=LotjaGi1g1v0795400.1
LjG1.1_chr1	PGSB	CDS	136622271	136622357	.	+	0	ID=LotjaGi1g1v0795400.1.CDS.1;Parent=LotjaGi1g1v0795400.1
LjG1.1_chr1	PGSB	exon	136623728	136623794	.	+	.	ID=LotjaGi1g1v0795400.1.exon.3;Parent=LotjaGi1g1v0795400.1
LjG1.1_chr1	PGSB	CDS	136623728	136623794	.	+	0	ID=LotjaGi1g1v0795400.1.CDS.2;Parent=LotjaGi1g1v0795400.1
LjG1.1_chr1	PGSB	CDS	136623897	136624162	.	+	2	ID=LotjaGi1g1v0795400.1.CDS.3;Parent=LotjaGi1g1v0795400.1
LjG1.1_chr1	PGSB	exon	136623897	136624362	.	+	.	ID=LotjaGi1g1v0795400.1.exon.4;Parent=LotjaGi1g1v0795400.1
LjG1.1_chr1	PGSB	three_prime_UTR	136624163	136624362	.	+	.	ID=LotjaGi1g1v0795400.1.three_prime_UTR.3;Parent=LotjaGi1g1v0795400.1
###
LjG1.1_chr1	PGSB	gene	136624965	136626330	.	+	.	ID=LotjaGi1g1v0795500
LjG1.1_chr1	PGSB	mRNA	136624965	136626330	.	+	.	ID=LotjaGi1g1v0795500.1;Parent=LotjaGi1g1v0795500
LjG1.1_chr1	PGSB	five_prime_UTR	136624965	136625370	.	+	.	ID=LotjaGi1g1v0795500.1.five_prime_UTR.1;Parent=LotjaGi1g1v0795500.1
LjG1.1_chr1	PGSB	exon	136624965	136626330	.	+	.	ID=LotjaGi1g1v0795500.1.exon.1;Parent=LotjaGi1g1v0795500.1
LjG1.1_chr1	PGSB	CDS	136625371	136625691	.	+	0	ID=LotjaGi1g1v0795500.1.CDS.1;Parent=LotjaGi1g1v0795500.1
LjG1.1_chr1	PGSB	three_prime_UTR	136625692	136626330	.	+	.	ID=LotjaGi1g1v0795500.1.three_prime_UTR.2;Parent=LotjaGi1g1v0795500.1
###
LjG1.1_chr1	PGSB	gene	136631051	136632603	.	+	.	ID=LotjaGi1g1v0795600
LjG1.1_chr1	PGSB	mRNA	136631051	136632603	.	+	.	ID=LotjaGi1g1v0795600.1;Parent=LotjaGi1g1v0795600
LjG1.1_chr1	PGSB	five_prime_UTR	136631051	136631549	.	+	.	ID=LotjaGi1g1v0795600.1.five_prime_UTR.1;Parent=LotjaGi1g1v0795600.1
LjG1.1_chr1	PGSB	exon	136631051	136632603	.	+	.	ID=LotjaGi1g1v0795600.1.exon.1;Parent=LotjaGi1g1v0795600.1
LjG1.1_chr1	PGSB	CDS	136631550	136631891	.	+	0	ID=LotjaGi1g1v0795600.1.CDS.1;Parent=LotjaGi1g1v0795600.1
LjG1.1_chr1	PGSB	three_prime_UTR	136631892	136632603	.	+	.	ID=LotjaGi1g1v0795600.1.three_prime_UTR.2;Parent=LotjaGi1g1v0795600.1
###
LjG1.1_chr1	PGSB	gene	136632988	136640554	.	-	.	ID=LotjaGi1g1v0795700
LjG1.1_chr1	PGSB	mRNA	136632988	136640554	.	-	.	ID=LotjaGi1g1v0795700.1;Parent=LotjaGi1g1v0795700
LjG1.1_chr1	PGSB	three_prime_UTR	136632988	136633381	.	-	.	ID=LotjaGi1g1v0795700.1.three_prime_UTR.1;Parent=LotjaGi1g1v0795700.1
LjG1.1_chr1	PGSB	exon	136632988	136633519	.	-	.	ID=LotjaGi1g1v0795700.1.exon.1;Parent=LotjaGi1g1v0795700.1
LjG1.1_chr1	PGSB	CDS	136633382	136633519	.	-	0	ID=LotjaGi1g1v0795700.1.CDS.1;Parent=LotjaGi1g1v0795700.1
LjG1.1_chr1	PGSB	exon	136633694	136633861	.	-	.	ID=LotjaGi1g1v0795700.1.exon.2;Parent=LotjaGi1g1v0795700.1
LjG1.1_chr1	PGSB	CDS	136633694	136633861	.	-	0	ID=LotjaGi1g1v0795700.1.CDS.2;Parent=LotjaGi1g1v0795700.1
LjG1.1_chr1	PGSB	exon	136634196	136634258	.	-	.	ID=LotjaGi1g1v0795700.1.exon.3;Parent=LotjaGi1g1v0795700.1
LjG1.1_chr1	PGSB	CDS	136634196	136634258	.	-	0	ID=LotjaGi1g1v0795700.1.CDS.3;Parent=LotjaGi1g1v0795700.1
LjG1.1_chr1	PGSB	exon	136634487	136634594	.	-	.	ID=LotjaGi1g1v0795700.1.exon.4;Parent=LotjaGi1g1v0795700.1
LjG1.1_chr1	PGSB	CDS	136634487	136634594	.	-	0	ID=LotjaGi1g1v0795700.1.CDS.4;Parent=LotjaGi1g1v0795700.1
LjG1.1_chr1	PGSB	exon	136634798	136634907	.	-	.	ID=LotjaGi1g1v0795700.1.exon.5;Parent=LotjaGi1g1v0795700.1
LjG1.1_chr1	PGSB	CDS	136634798	136634907	.	-	2	ID=LotjaGi1g1v0795700.1.CDS.5;Parent=LotjaGi1g1v0795700.1
LjG1.1_chr1	PGSB	exon	136635293	136635589	.	-	.	ID=LotjaGi1g1v0795700.1.exon.6;Parent=LotjaGi1g1v0795700.1
LjG1.1_chr1	PGSB	CDS	136635293	136635589	.	-	2	ID=LotjaGi1g1v0795700.1.CDS.6;Parent=LotjaGi1g1v0795700.1
LjG1.1_chr1	PGSB	exon	136636362	136636440	.	-	.	ID=LotjaGi1g1v0795700.1.exon.7;Parent=LotjaGi1g1v0795700.1
LjG1.1_chr1	PGSB	CDS	136636362	136636440	.	-	0	ID=LotjaGi1g1v0795700.1.CDS.7;Parent=LotjaGi1g1v0795700.1
LjG1.1_chr1	PGSB	exon	136636563	136636671	.	-	.	ID=LotjaGi1g1v0795700.1.exon.8;Parent=LotjaGi1g1v0795700.1
LjG1.1_chr1	PGSB	CDS	136636563	136636671	.	-	1	ID=LotjaGi1g1v0795700.1.CDS.8;Parent=LotjaGi1g1v0795700.1
LjG1.1_chr1	PGSB	exon	136636950	136636991	.	-	.	ID=LotjaGi1g1v0795700.1.exon.9;Parent=LotjaGi1g1v0795700.1
LjG1.1_chr1	PGSB	CDS	136636950	136636991	.	-	1	ID=LotjaGi1g1v0795700.1.CDS.9;Parent=LotjaGi1g1v0795700.1
LjG1.1_chr1	PGSB	exon	136637397	136637527	.	-	.	ID=LotjaGi1g1v0795700.1.exon.10;Parent=LotjaGi1g1v0795700.1
LjG1.1_chr1	PGSB	CDS	136637397	136637527	.	-	0	ID=LotjaGi1g1v0795700.1.CDS.10;Parent=LotjaGi1g1v0795700.1
LjG1.1_chr1	PGSB	CDS	136639593	136640129	.	-	0	ID=LotjaGi1g1v0795700.1.CDS.11;Parent=LotjaGi1g1v0795700.1
LjG1.1_chr1	PGSB	exon	136639593	136640554	.	-	.	ID=LotjaGi1g1v0795700.1.exon.11;Parent=LotjaGi1g1v0795700.1
LjG1.1_chr1	PGSB	five_prime_UTR	136640130	136640554	.	-	.	ID=LotjaGi1g1v0795700.1.five_prime_UTR.2;Parent=LotjaGi1g1v0795700.1
LjG1.1_chr1	PGSB	mRNA	136633382	136640129	.	-	.	ID=LotjaGi1g1v0795700.2;Parent=LotjaGi1g1v0795700
LjG1.1_chr1	PGSB	exon	136633382	136633519	.	-	.	ID=LotjaGi1g1v0795700.2.exon.1;Parent=LotjaGi1g1v0795700.2
LjG1.1_chr1	PGSB	three_prime_UTR	136633382	136633519	.	-	.	ID=LotjaGi1g1v0795700.2.three_prime_UTR.1;Parent=LotjaGi1g1v0795700.2
LjG1.1_chr1	PGSB	exon	136633694	136633861	.	-	.	ID=LotjaGi1g1v0795700.2.exon.2;Parent=LotjaGi1g1v0795700.2
LjG1.1_chr1	PGSB	three_prime_UTR	136633694	136633861	.	-	.	ID=LotjaGi1g1v0795700.2.three_prime_UTR.2;Parent=LotjaGi1g1v0795700.2
LjG1.1_chr1	PGSB	three_prime_UTR	136634196	136634235	.	-	.	ID=LotjaGi1g1v0795700.2.three_prime_UTR.3;Parent=LotjaGi1g1v0795700.2
LjG1.1_chr1	PGSB	exon	136634196	136634258	.	-	.	ID=LotjaGi1g1v0795700.2.exon.3;Parent=LotjaGi1g1v0795700.2
LjG1.1_chr1	PGSB	CDS	136634236	136634258	.	-	2	ID=LotjaGi1g1v0795700.2.CDS.1;Parent=LotjaGi1g1v0795700.2
LjG1.1_chr1	PGSB	exon	136634435	136634594	.	-	.	ID=LotjaGi1g1v0795700.2.exon.4;Parent=LotjaGi1g1v0795700.2
LjG1.1_chr1	PGSB	CDS	136634435	136634594	.	-	0	ID=LotjaGi1g1v0795700.2.CDS.2;Parent=LotjaGi1g1v0795700.2
LjG1.1_chr1	PGSB	exon	136634798	136634907	.	-	.	ID=LotjaGi1g1v0795700.2.exon.5;Parent=LotjaGi1g1v0795700.2
LjG1.1_chr1	PGSB	CDS	136634798	136634907	.	-	2	ID=LotjaGi1g1v0795700.2.CDS.3;Parent=LotjaGi1g1v0795700.2
LjG1.1_chr1	PGSB	exon	136635293	136635589	.	-	.	ID=LotjaGi1g1v0795700.2.exon.6;Parent=LotjaGi1g1v0795700.2
LjG1.1_chr1	PGSB	CDS	136635293	136635589	.	-	2	ID=LotjaGi1g1v0795700.2.CDS.4;Parent=LotjaGi1g1v0795700.2
LjG1.1_chr1	PGSB	exon	136636362	136636440	.	-	.	ID=LotjaGi1g1v0795700.2.exon.7;Parent=LotjaGi1g1v0795700.2
LjG1.1_chr1	PGSB	CDS	136636362	136636440	.	-	0	ID=LotjaGi1g1v0795700.2.CDS.5;Parent=LotjaGi1g1v0795700.2
LjG1.1_chr1	PGSB	exon	136636563	136636671	.	-	.	ID=LotjaGi1g1v0795700.2.exon.8;Parent=LotjaGi1g1v0795700.2
LjG1.1_chr1	PGSB	CDS	136636563	136636671	.	-	1	ID=LotjaGi1g1v0795700.2.CDS.6;Parent=LotjaGi1g1v0795700.2
LjG1.1_chr1	PGSB	exon	136636950	136636991	.	-	.	ID=LotjaGi1g1v0795700.2.exon.9;Parent=LotjaGi1g1v0795700.2
LjG1.1_chr1	PGSB	CDS	136636950	136636991	.	-	1	ID=LotjaGi1g1v0795700.2.CDS.7;Parent=LotjaGi1g1v0795700.2
LjG1.1_chr1	PGSB	exon	136637397	136637527	.	-	.	ID=LotjaGi1g1v0795700.2.exon.10;Parent=LotjaGi1g1v0795700.2
LjG1.1_chr1	PGSB	CDS	136637397	136637527	.	-	0	ID=LotjaGi1g1v0795700.2.CDS.8;Parent=LotjaGi1g1v0795700.2
LjG1.1_chr1	PGSB	exon	136639593	136640129	.	-	.	ID=LotjaGi1g1v0795700.2.exon.11;Parent=LotjaGi1g1v0795700.2
LjG1.1_chr1	PGSB	CDS	136639593	136640129	.	-	0	ID=LotjaGi1g1v0795700.2.CDS.9;Parent=LotjaGi1g1v0795700.2
###
LjG1.1_chr1	PGSB	gene	136659116	136664323	.	+	.	ID=LotjaGi1g1v0795800
LjG1.1_chr1	PGSB	mRNA	136659116	136664323	.	+	.	ID=LotjaGi1g1v0795800.1;Parent=LotjaGi1g1v0795800
LjG1.1_chr1	PGSB	five_prime_UTR	136659116	136660602	.	+	.	ID=LotjaGi1g1v0795800.1.five_prime_UTR.1;Parent=LotjaGi1g1v0795800.1
LjG1.1_chr1	PGSB	exon	136659116	136661066	.	+	.	ID=LotjaGi1g1v0795800.1.exon.1;Parent=LotjaGi1g1v0795800.1
LjG1.1_chr1	PGSB	CDS	136660603	136661066	.	+	0	ID=LotjaGi1g1v0795800.1.CDS.1;Parent=LotjaGi1g1v0795800.1
LjG1.1_chr1	PGSB	exon	136661786	136661906	.	+	.	ID=LotjaGi1g1v0795800.1.exon.2;Parent=LotjaGi1g1v0795800.1
LjG1.1_chr1	PGSB	CDS	136661786	136661906	.	+	1	ID=LotjaGi1g1v0795800.1.CDS.2;Parent=LotjaGi1g1v0795800.1
LjG1.1_chr1	PGSB	exon	136662030	136662149	.	+	.	ID=LotjaGi1g1v0795800.1.exon.3;Parent=LotjaGi1g1v0795800.1
LjG1.1_chr1	PGSB	CDS	136662030	136662149	.	+	0	ID=LotjaGi1g1v0795800.1.CDS.3;Parent=LotjaGi1g1v0795800.1
LjG1.1_chr1	PGSB	exon	136662791	136663021	.	+	.	ID=LotjaGi1g1v0795800.1.exon.4;Parent=LotjaGi1g1v0795800.1
LjG1.1_chr1	PGSB	CDS	136662791	136663021	.	+	0	ID=LotjaGi1g1v0795800.1.CDS.4;Parent=LotjaGi1g1v0795800.1
LjG1.1_chr1	PGSB	CDS	136663525	136664055	.	+	0	ID=LotjaGi1g1v0795800.1.CDS.5;Parent=LotjaGi1g1v0795800.1
LjG1.1_chr1	PGSB	exon	136663525	136664323	.	+	.	ID=LotjaGi1g1v0795800.1.exon.5;Parent=LotjaGi1g1v0795800.1
LjG1.1_chr1	PGSB	three_prime_UTR	136664056	136664323	.	+	.	ID=LotjaGi1g1v0795800.1.three_prime_UTR.2;Parent=LotjaGi1g1v0795800.1
###
LjG1.1_chr1	PGSB	gene	136665025	136670303	.	+	.	ID=LotjaGi1g1v0795900
LjG1.1_chr1	PGSB	mRNA	136665025	136670303	.	+	.	ID=LotjaGi1g1v0795900.1;Parent=LotjaGi1g1v0795900
LjG1.1_chr1	PGSB	five_prime_UTR	136665025	136665333	.	+	.	ID=LotjaGi1g1v0795900.1.five_prime_UTR.1;Parent=LotjaGi1g1v0795900.1
LjG1.1_chr1	PGSB	exon	136665025	136665780	.	+	.	ID=LotjaGi1g1v0795900.1.exon.1;Parent=LotjaGi1g1v0795900.1
LjG1.1_chr1	PGSB	CDS	136665334	136665780	.	+	0	ID=LotjaGi1g1v0795900.1.CDS.1;Parent=LotjaGi1g1v0795900.1
LjG1.1_chr1	PGSB	exon	136666260	136666386	.	+	.	ID=LotjaGi1g1v0795900.1.exon.2;Parent=LotjaGi1g1v0795900.1
LjG1.1_chr1	PGSB	CDS	136666260	136666386	.	+	0	ID=LotjaGi1g1v0795900.1.CDS.2;Parent=LotjaGi1g1v0795900.1
LjG1.1_chr1	PGSB	exon	136666497	136666582	.	+	.	ID=LotjaGi1g1v0795900.1.exon.3;Parent=LotjaGi1g1v0795900.1
LjG1.1_chr1	PGSB	CDS	136666497	136666582	.	+	2	ID=LotjaGi1g1v0795900.1.CDS.3;Parent=LotjaGi1g1v0795900.1
LjG1.1_chr1	PGSB	exon	136666809	136666874	.	+	.	ID=LotjaGi1g1v0795900.1.exon.4;Parent=LotjaGi1g1v0795900.1
LjG1.1_chr1	PGSB	CDS	136666809	136666874	.	+	0	ID=LotjaGi1g1v0795900.1.CDS.4;Parent=LotjaGi1g1v0795900.1
LjG1.1_chr1	PGSB	CDS	136667864	136667980	.	+	0	ID=LotjaGi1g1v0795900.1.CDS.5;Parent=LotjaGi1g1v0795900.1
LjG1.1_chr1	PGSB	exon	136667864	136670303	.	+	.	ID=LotjaGi1g1v0795900.1.exon.5;Parent=LotjaGi1g1v0795900.1
LjG1.1_chr1	PGSB	three_prime_UTR	136667981	136670303	.	+	.	ID=LotjaGi1g1v0795900.1.three_prime_UTR.2;Parent=LotjaGi1g1v0795900.1
###
LjG1.1_chr1	PGSB	gene	136676119	136678171	.	+	.	ID=LotjaGi1g1v0796000
LjG1.1_chr1	PGSB	mRNA	136676119	136678171	.	+	.	ID=LotjaGi1g1v0796000.1;Parent=LotjaGi1g1v0796000
LjG1.1_chr1	PGSB	five_prime_UTR	136676119	136676349	.	+	.	ID=LotjaGi1g1v0796000.1.five_prime_UTR.1;Parent=LotjaGi1g1v0796000.1
LjG1.1_chr1	PGSB	exon	136676119	136678171	.	+	.	ID=LotjaGi1g1v0796000.1.exon.1;Parent=LotjaGi1g1v0796000.1
LjG1.1_chr1	PGSB	CDS	136676350	136677930	.	+	0	ID=LotjaGi1g1v0796000.1.CDS.1;Parent=LotjaGi1g1v0796000.1
LjG1.1_chr1	PGSB	three_prime_UTR	136677931	136678171	.	+	.	ID=LotjaGi1g1v0796000.1.three_prime_UTR.2;Parent=LotjaGi1g1v0796000.1
###
LjG1.1_chr1	PGSB	gene	136687321	136692943	.	-	.	ID=LotjaGi1g1v0796100
LjG1.1_chr1	PGSB	mRNA	136687321	136692943	.	-	.	ID=LotjaGi1g1v0796100.1;Parent=LotjaGi1g1v0796100
LjG1.1_chr1	PGSB	three_prime_UTR	136687321	136688104	.	-	.	ID=LotjaGi1g1v0796100.1.three_prime_UTR.1;Parent=LotjaGi1g1v0796100.1
LjG1.1_chr1	PGSB	exon	136687321	136688243	.	-	.	ID=LotjaGi1g1v0796100.1.exon.1;Parent=LotjaGi1g1v0796100.1
LjG1.1_chr1	PGSB	CDS	136688105	136688243	.	-	1	ID=LotjaGi1g1v0796100.1.CDS.1;Parent=LotjaGi1g1v0796100.1
LjG1.1_chr1	PGSB	exon	136688327	136688412	.	-	.	ID=LotjaGi1g1v0796100.1.exon.2;Parent=LotjaGi1g1v0796100.1
LjG1.1_chr1	PGSB	CDS	136688327	136688412	.	-	0	ID=LotjaGi1g1v0796100.1.CDS.2;Parent=LotjaGi1g1v0796100.1
LjG1.1_chr1	PGSB	exon	136688527	136688702	.	-	.	ID=LotjaGi1g1v0796100.1.exon.3;Parent=LotjaGi1g1v0796100.1
LjG1.1_chr1	PGSB	CDS	136688527	136688702	.	-	2	ID=LotjaGi1g1v0796100.1.CDS.3;Parent=LotjaGi1g1v0796100.1
LjG1.1_chr1	PGSB	exon	136688915	136689119	.	-	.	ID=LotjaGi1g1v0796100.1.exon.4;Parent=LotjaGi1g1v0796100.1
LjG1.1_chr1	PGSB	CDS	136688915	136689119	.	-	0	ID=LotjaGi1g1v0796100.1.CDS.4;Parent=LotjaGi1g1v0796100.1
LjG1.1_chr1	PGSB	exon	136690983	136691159	.	-	.	ID=LotjaGi1g1v0796100.1.exon.5;Parent=LotjaGi1g1v0796100.1
LjG1.1_chr1	PGSB	CDS	136690983	136691159	.	-	0	ID=LotjaGi1g1v0796100.1.CDS.5;Parent=LotjaGi1g1v0796100.1
LjG1.1_chr1	PGSB	exon	136691253	136691393	.	-	.	ID=LotjaGi1g1v0796100.1.exon.6;Parent=LotjaGi1g1v0796100.1
LjG1.1_chr1	PGSB	CDS	136691253	136691393	.	-	0	ID=LotjaGi1g1v0796100.1.CDS.6;Parent=LotjaGi1g1v0796100.1
LjG1.1_chr1	PGSB	exon	136691517	136691633	.	-	.	ID=LotjaGi1g1v0796100.1.exon.7;Parent=LotjaGi1g1v0796100.1
LjG1.1_chr1	PGSB	CDS	136691517	136691633	.	-	0	ID=LotjaGi1g1v0796100.1.CDS.7;Parent=LotjaGi1g1v0796100.1
LjG1.1_chr1	PGSB	CDS	136691741	136692151	.	-	0	ID=LotjaGi1g1v0796100.1.CDS.8;Parent=LotjaGi1g1v0796100.1
LjG1.1_chr1	PGSB	exon	136691741	136692187	.	-	.	ID=LotjaGi1g1v0796100.1.exon.8;Parent=LotjaGi1g1v0796100.1
LjG1.1_chr1	PGSB	five_prime_UTR	136692152	136692187	.	-	.	ID=LotjaGi1g1v0796100.1.five_prime_UTR.2;Parent=LotjaGi1g1v0796100.1
LjG1.1_chr1	PGSB	exon	136692707	136692943	.	-	.	ID=LotjaGi1g1v0796100.1.exon.9;Parent=LotjaGi1g1v0796100.1
LjG1.1_chr1	PGSB	five_prime_UTR	136692707	136692943	.	-	.	ID=LotjaGi1g1v0796100.1.five_prime_UTR.3;Parent=LotjaGi1g1v0796100.1
LjG1.1_chr1	PGSB	mRNA	136688105	136692151	.	-	.	ID=LotjaGi1g1v0796100.2;Parent=LotjaGi1g1v0796100
LjG1.1_chr1	PGSB	exon	136688105	136688243	.	-	.	ID=LotjaGi1g1v0796100.2.exon.1;Parent=LotjaGi1g1v0796100.2
LjG1.1_chr1	PGSB	CDS	136688105	136688243	.	-	1	ID=LotjaGi1g1v0796100.2.CDS.1;Parent=LotjaGi1g1v0796100.2
LjG1.1_chr1	PGSB	exon	136688327	136688412	.	-	.	ID=LotjaGi1g1v0796100.2.exon.2;Parent=LotjaGi1g1v0796100.2
LjG1.1_chr1	PGSB	CDS	136688327	136688412	.	-	0	ID=LotjaGi1g1v0796100.2.CDS.2;Parent=LotjaGi1g1v0796100.2
LjG1.1_chr1	PGSB	exon	136688527	136688702	.	-	.	ID=LotjaGi1g1v0796100.2.exon.3;Parent=LotjaGi1g1v0796100.2
LjG1.1_chr1	PGSB	CDS	136688527	136688702	.	-	2	ID=LotjaGi1g1v0796100.2.CDS.3;Parent=LotjaGi1g1v0796100.2
LjG1.1_chr1	PGSB	exon	136688915	136689119	.	-	.	ID=LotjaGi1g1v0796100.2.exon.4;Parent=LotjaGi1g1v0796100.2
LjG1.1_chr1	PGSB	CDS	136688915	136689119	.	-	0	ID=LotjaGi1g1v0796100.2.CDS.4;Parent=LotjaGi1g1v0796100.2
LjG1.1_chr1	PGSB	exon	136690983	136691159	.	-	.	ID=LotjaGi1g1v0796100.2.exon.5;Parent=LotjaGi1g1v0796100.2
LjG1.1_chr1	PGSB	CDS	136690983	136691159	.	-	0	ID=LotjaGi1g1v0796100.2.CDS.5;Parent=LotjaGi1g1v0796100.2
LjG1.1_chr1	PGSB	exon	136691253	136691393	.	-	.	ID=LotjaGi1g1v0796100.2.exon.6;Parent=LotjaGi1g1v0796100.2
LjG1.1_chr1	PGSB	CDS	136691253	136691393	.	-	0	ID=LotjaGi1g1v0796100.2.CDS.6;Parent=LotjaGi1g1v0796100.2
LjG1.1_chr1	PGSB	exon	136691517	136691633	.	-	.	ID=LotjaGi1g1v0796100.2.exon.7;Parent=LotjaGi1g1v0796100.2
LjG1.1_chr1	PGSB	CDS	136691517	136691633	.	-	0	ID=LotjaGi1g1v0796100.2.CDS.7;Parent=LotjaGi1g1v0796100.2
LjG1.1_chr1	PGSB	exon	136691741	136692151	.	-	.	ID=LotjaGi1g1v0796100.2.exon.8;Parent=LotjaGi1g1v0796100.2
LjG1.1_chr1	PGSB	CDS	136691741	136692151	.	-	0	ID=LotjaGi1g1v0796100.2.CDS.8;Parent=LotjaGi1g1v0796100.2
###
LjG1.1_chr1	PGSB	gene	136695380	136700318	.	-	.	ID=LotjaGi1g1v0796200
LjG1.1_chr1	PGSB	mRNA	136695380	136700318	.	-	.	ID=LotjaGi1g1v0796200.1;Parent=LotjaGi1g1v0796200
LjG1.1_chr1	PGSB	three_prime_UTR	136695380	136695798	.	-	.	ID=LotjaGi1g1v0796200.1.three_prime_UTR.1;Parent=LotjaGi1g1v0796200.1
LjG1.1_chr1	PGSB	exon	136695380	136696622	.	-	.	ID=LotjaGi1g1v0796200.1.exon.1;Parent=LotjaGi1g1v0796200.1
LjG1.1_chr1	PGSB	CDS	136695799	136696622	.	-	2	ID=LotjaGi1g1v0796200.1.CDS.1;Parent=LotjaGi1g1v0796200.1
LjG1.1_chr1	PGSB	exon	136696813	136697068	.	-	.	ID=LotjaGi1g1v0796200.1.exon.2;Parent=LotjaGi1g1v0796200.1
LjG1.1_chr1	PGSB	CDS	136696813	136697068	.	-	0	ID=LotjaGi1g1v0796200.1.CDS.2;Parent=LotjaGi1g1v0796200.1
LjG1.1_chr1	PGSB	CDS	136699186	136699854	.	-	0	ID=LotjaGi1g1v0796200.1.CDS.3;Parent=LotjaGi1g1v0796200.1
LjG1.1_chr1	PGSB	exon	136699186	136700318	.	-	.	ID=LotjaGi1g1v0796200.1.exon.3;Parent=LotjaGi1g1v0796200.1
LjG1.1_chr1	PGSB	five_prime_UTR	136699855	136700318	.	-	.	ID=LotjaGi1g1v0796200.1.five_prime_UTR.2;Parent=LotjaGi1g1v0796200.1
###
LjG1.1_chr1	PGSB	gene	136712197	136715035	.	-	.	ID=LotjaGi1g1v0796300
LjG1.1_chr1	PGSB	mRNA	136712197	136715035	.	-	.	ID=LotjaGi1g1v0796300.1;Parent=LotjaGi1g1v0796300
LjG1.1_chr1	PGSB	three_prime_UTR	136712197	136712432	.	-	.	ID=LotjaGi1g1v0796300.1.three_prime_UTR.1;Parent=LotjaGi1g1v0796300.1
LjG1.1_chr1	PGSB	exon	136712197	136713154	.	-	.	ID=LotjaGi1g1v0796300.1.exon.1;Parent=LotjaGi1g1v0796300.1
LjG1.1_chr1	PGSB	CDS	136712433	136713154	.	-	2	ID=LotjaGi1g1v0796300.1.CDS.1;Parent=LotjaGi1g1v0796300.1
LjG1.1_chr1	PGSB	exon	136713407	136713508	.	-	.	ID=LotjaGi1g1v0796300.1.exon.2;Parent=LotjaGi1g1v0796300.1
LjG1.1_chr1	PGSB	CDS	136713407	136713508	.	-	2	ID=LotjaGi1g1v0796300.1.CDS.2;Parent=LotjaGi1g1v0796300.1
LjG1.1_chr1	PGSB	exon	136713600	136713855	.	-	.	ID=LotjaGi1g1v0796300.1.exon.3;Parent=LotjaGi1g1v0796300.1
LjG1.1_chr1	PGSB	CDS	136713600	136713855	.	-	0	ID=LotjaGi1g1v0796300.1.CDS.3;Parent=LotjaGi1g1v0796300.1
LjG1.1_chr1	PGSB	CDS	136714093	136714785	.	-	0	ID=LotjaGi1g1v0796300.1.CDS.4;Parent=LotjaGi1g1v0796300.1
LjG1.1_chr1	PGSB	exon	136714093	136715035	.	-	.	ID=LotjaGi1g1v0796300.1.exon.4;Parent=LotjaGi1g1v0796300.1
LjG1.1_chr1	PGSB	five_prime_UTR	136714786	136715035	.	-	.	ID=LotjaGi1g1v0796300.1.five_prime_UTR.2;Parent=LotjaGi1g1v0796300.1
###
LjG1.1_chr1	PGSB	gene	136715491	136716625	.	-	.	ID=LotjaGi1g1v0796400
LjG1.1_chr1	PGSB	mRNA	136715491	136716625	.	-	.	ID=LotjaGi1g1v0796400.1;Parent=LotjaGi1g1v0796400
LjG1.1_chr1	PGSB	three_prime_UTR	136715491	136715706	.	-	.	ID=LotjaGi1g1v0796400.1.three_prime_UTR.1;Parent=LotjaGi1g1v0796400.1
LjG1.1_chr1	PGSB	exon	136715491	136716625	.	-	.	ID=LotjaGi1g1v0796400.1.exon.1;Parent=LotjaGi1g1v0796400.1
LjG1.1_chr1	PGSB	CDS	136715707	136716405	.	-	0	ID=LotjaGi1g1v0796400.1.CDS.1;Parent=LotjaGi1g1v0796400.1
LjG1.1_chr1	PGSB	five_prime_UTR	136716406	136716625	.	-	.	ID=LotjaGi1g1v0796400.1.five_prime_UTR.2;Parent=LotjaGi1g1v0796400.1
###
LjG1.1_chr1	PGSB	gene	136721145	136722756	.	+	.	ID=LotjaGi1g1v0796500
LjG1.1_chr1	PGSB	mRNA	136721145	136722756	.	+	.	ID=LotjaGi1g1v0796500.1;Parent=LotjaGi1g1v0796500
LjG1.1_chr1	PGSB	exon	136721145	136721390	.	+	.	ID=LotjaGi1g1v0796500.1.exon.1;Parent=LotjaGi1g1v0796500.1
LjG1.1_chr1	PGSB	five_prime_UTR	136721145	136721390	.	+	.	ID=LotjaGi1g1v0796500.1.five_prime_UTR.1;Parent=LotjaGi1g1v0796500.1
LjG1.1_chr1	PGSB	five_prime_UTR	136722049	136722191	.	+	.	ID=LotjaGi1g1v0796500.1.five_prime_UTR.2;Parent=LotjaGi1g1v0796500.1
LjG1.1_chr1	PGSB	exon	136722049	136722756	.	+	.	ID=LotjaGi1g1v0796500.1.exon.2;Parent=LotjaGi1g1v0796500.1
LjG1.1_chr1	PGSB	CDS	136722192	136722503	.	+	0	ID=LotjaGi1g1v0796500.1.CDS.1;Parent=LotjaGi1g1v0796500.1
LjG1.1_chr1	PGSB	three_prime_UTR	136722504	136722756	.	+	.	ID=LotjaGi1g1v0796500.1.three_prime_UTR.3;Parent=LotjaGi1g1v0796500.1
###
LjG1.1_chr1	PGSB	gene	136724394	136726970	.	+	.	ID=LotjaGi1g1v0796600
LjG1.1_chr1	PGSB	mRNA	136724394	136726970	.	+	.	ID=LotjaGi1g1v0796600.1;Parent=LotjaGi1g1v0796600
LjG1.1_chr1	PGSB	exon	136724394	136724531	.	+	.	ID=LotjaGi1g1v0796600.1.exon.1;Parent=LotjaGi1g1v0796600.1
LjG1.1_chr1	PGSB	five_prime_UTR	136724394	136724531	.	+	.	ID=LotjaGi1g1v0796600.1.five_prime_UTR.1;Parent=LotjaGi1g1v0796600.1
LjG1.1_chr1	PGSB	five_prime_UTR	136724620	136724626	.	+	.	ID=LotjaGi1g1v0796600.1.five_prime_UTR.2;Parent=LotjaGi1g1v0796600.1
LjG1.1_chr1	PGSB	exon	136724620	136724695	.	+	.	ID=LotjaGi1g1v0796600.1.exon.2;Parent=LotjaGi1g1v0796600.1
LjG1.1_chr1	PGSB	CDS	136724627	136724695	.	+	0	ID=LotjaGi1g1v0796600.1.CDS.1;Parent=LotjaGi1g1v0796600.1
LjG1.1_chr1	PGSB	exon	136725031	136725240	.	+	.	ID=LotjaGi1g1v0796600.1.exon.3;Parent=LotjaGi1g1v0796600.1
LjG1.1_chr1	PGSB	CDS	136725031	136725240	.	+	0	ID=LotjaGi1g1v0796600.1.CDS.2;Parent=LotjaGi1g1v0796600.1
LjG1.1_chr1	PGSB	CDS	136725337	136725390	.	+	0	ID=LotjaGi1g1v0796600.1.CDS.3;Parent=LotjaGi1g1v0796600.1
LjG1.1_chr1	PGSB	exon	136725337	136726970	.	+	.	ID=LotjaGi1g1v0796600.1.exon.4;Parent=LotjaGi1g1v0796600.1
LjG1.1_chr1	PGSB	three_prime_UTR	136725391	136726970	.	+	.	ID=LotjaGi1g1v0796600.1.three_prime_UTR.3;Parent=LotjaGi1g1v0796600.1
###
LjG1.1_chr1	PGSB	gene	136732019	136734431	.	+	.	ID=LotjaGi1g1v0796700
LjG1.1_chr1	PGSB	mRNA	136732019	136734431	.	+	.	ID=LotjaGi1g1v0796700.1;Parent=LotjaGi1g1v0796700
LjG1.1_chr1	PGSB	five_prime_UTR	136732019	136732088	.	+	.	ID=LotjaGi1g1v0796700.1.five_prime_UTR.1;Parent=LotjaGi1g1v0796700.1
LjG1.1_chr1	PGSB	exon	136732019	136732445	.	+	.	ID=LotjaGi1g1v0796700.1.exon.1;Parent=LotjaGi1g1v0796700.1
LjG1.1_chr1	PGSB	CDS	136732089	136732445	.	+	0	ID=LotjaGi1g1v0796700.1.CDS.1;Parent=LotjaGi1g1v0796700.1
LjG1.1_chr1	PGSB	exon	136732807	136732908	.	+	.	ID=LotjaGi1g1v0796700.1.exon.2;Parent=LotjaGi1g1v0796700.1
LjG1.1_chr1	PGSB	CDS	136732807	136732908	.	+	0	ID=LotjaGi1g1v0796700.1.CDS.2;Parent=LotjaGi1g1v0796700.1
LjG1.1_chr1	PGSB	exon	136733009	136733314	.	+	.	ID=LotjaGi1g1v0796700.1.exon.3;Parent=LotjaGi1g1v0796700.1
LjG1.1_chr1	PGSB	CDS	136733009	136733314	.	+	0	ID=LotjaGi1g1v0796700.1.CDS.3;Parent=LotjaGi1g1v0796700.1
LjG1.1_chr1	PGSB	CDS	136733410	136733463	.	+	0	ID=LotjaGi1g1v0796700.1.CDS.4;Parent=LotjaGi1g1v0796700.1
LjG1.1_chr1	PGSB	exon	136733410	136734431	.	+	.	ID=LotjaGi1g1v0796700.1.exon.4;Parent=LotjaGi1g1v0796700.1
LjG1.1_chr1	PGSB	three_prime_UTR	136733464	136734431	.	+	.	ID=LotjaGi1g1v0796700.1.three_prime_UTR.2;Parent=LotjaGi1g1v0796700.1
###
LjG1.1_chr1	PGSB	gene	136734769	136736622	.	-	.	ID=LotjaGi1g1v0796800
LjG1.1_chr1	PGSB	mRNA	136734769	136736622	.	-	.	ID=LotjaGi1g1v0796800.1;Parent=LotjaGi1g1v0796800
LjG1.1_chr1	PGSB	three_prime_UTR	136734769	136735072	.	-	.	ID=LotjaGi1g1v0796800.1.three_prime_UTR.1;Parent=LotjaGi1g1v0796800.1
LjG1.1_chr1	PGSB	exon	136734769	136736622	.	-	.	ID=LotjaGi1g1v0796800.1.exon.1;Parent=LotjaGi1g1v0796800.1
LjG1.1_chr1	PGSB	CDS	136735073	136736449	.	-	0	ID=LotjaGi1g1v0796800.1.CDS.1;Parent=LotjaGi1g1v0796800.1
LjG1.1_chr1	PGSB	five_prime_UTR	136736450	136736622	.	-	.	ID=LotjaGi1g1v0796800.1.five_prime_UTR.2;Parent=LotjaGi1g1v0796800.1
###
LjG1.1_chr1	PGSB	gene	136738489	136746062	.	+	.	ID=LotjaGi1g1v0796900
LjG1.1_chr1	PGSB	mRNA	136738489	136742604	.	+	.	ID=LotjaGi1g1v0796900.1;Parent=LotjaGi1g1v0796900
LjG1.1_chr1	PGSB	exon	136738489	136738830	.	+	.	ID=LotjaGi1g1v0796900.1.exon.1;Parent=LotjaGi1g1v0796900.1
LjG1.1_chr1	PGSB	five_prime_UTR	136738489	136738830	.	+	.	ID=LotjaGi1g1v0796900.1.five_prime_UTR.1;Parent=LotjaGi1g1v0796900.1
LjG1.1_chr1	PGSB	five_prime_UTR	136738924	136738937	.	+	.	ID=LotjaGi1g1v0796900.1.five_prime_UTR.2;Parent=LotjaGi1g1v0796900.1
LjG1.1_chr1	PGSB	exon	136738924	136739070	.	+	.	ID=LotjaGi1g1v0796900.1.exon.2;Parent=LotjaGi1g1v0796900.1
LjG1.1_chr1	PGSB	CDS	136738938	136739070	.	+	0	ID=LotjaGi1g1v0796900.1.CDS.1;Parent=LotjaGi1g1v0796900.1
LjG1.1_chr1	PGSB	exon	136739168	136739332	.	+	.	ID=LotjaGi1g1v0796900.1.exon.3;Parent=LotjaGi1g1v0796900.1
LjG1.1_chr1	PGSB	CDS	136739168	136739332	.	+	2	ID=LotjaGi1g1v0796900.1.CDS.2;Parent=LotjaGi1g1v0796900.1
LjG1.1_chr1	PGSB	exon	136739446	136739576	.	+	.	ID=LotjaGi1g1v0796900.1.exon.4;Parent=LotjaGi1g1v0796900.1
LjG1.1_chr1	PGSB	CDS	136739446	136739576	.	+	2	ID=LotjaGi1g1v0796900.1.CDS.3;Parent=LotjaGi1g1v0796900.1
LjG1.1_chr1	PGSB	exon	136739674	136739811	.	+	.	ID=LotjaGi1g1v0796900.1.exon.5;Parent=LotjaGi1g1v0796900.1
LjG1.1_chr1	PGSB	CDS	136739674	136739811	.	+	0	ID=LotjaGi1g1v0796900.1.CDS.4;Parent=LotjaGi1g1v0796900.1
LjG1.1_chr1	PGSB	exon	136740257	136740425	.	+	.	ID=LotjaGi1g1v0796900.1.exon.6;Parent=LotjaGi1g1v0796900.1
LjG1.1_chr1	PGSB	CDS	136740257	136740425	.	+	0	ID=LotjaGi1g1v0796900.1.CDS.5;Parent=LotjaGi1g1v0796900.1
LjG1.1_chr1	PGSB	exon	136740514	136740895	.	+	.	ID=LotjaGi1g1v0796900.1.exon.7;Parent=LotjaGi1g1v0796900.1
LjG1.1_chr1	PGSB	CDS	136740514	136740895	.	+	2	ID=LotjaGi1g1v0796900.1.CDS.6;Parent=LotjaGi1g1v0796900.1
LjG1.1_chr1	PGSB	exon	136741033	136741696	.	+	.	ID=LotjaGi1g1v0796900.1.exon.8;Parent=LotjaGi1g1v0796900.1
LjG1.1_chr1	PGSB	CDS	136741033	136741696	.	+	1	ID=LotjaGi1g1v0796900.1.CDS.7;Parent=LotjaGi1g1v0796900.1
LjG1.1_chr1	PGSB	CDS	136741895	136742011	.	+	0	ID=LotjaGi1g1v0796900.1.CDS.8;Parent=LotjaGi1g1v0796900.1
LjG1.1_chr1	PGSB	exon	136741895	136742604	.	+	.	ID=LotjaGi1g1v0796900.1.exon.9;Parent=LotjaGi1g1v0796900.1
LjG1.1_chr1	PGSB	three_prime_UTR	136742012	136742604	.	+	.	ID=LotjaGi1g1v0796900.1.three_prime_UTR.3;Parent=LotjaGi1g1v0796900.1
LjG1.1_chr1	PGSB	mRNA	136738643	136742427	.	+	.	ID=LotjaGi1g1v0796900.2;Parent=LotjaGi1g1v0796900
LjG1.1_chr1	PGSB	exon	136738643	136738830	.	+	.	ID=LotjaGi1g1v0796900.2.exon.1;Parent=LotjaGi1g1v0796900.2
LjG1.1_chr1	PGSB	five_prime_UTR	136738643	136738830	.	+	.	ID=LotjaGi1g1v0796900.2.five_prime_UTR.1;Parent=LotjaGi1g1v0796900.2
LjG1.1_chr1	PGSB	five_prime_UTR	136738930	136738937	.	+	.	ID=LotjaGi1g1v0796900.2.five_prime_UTR.2;Parent=LotjaGi1g1v0796900.2
LjG1.1_chr1	PGSB	exon	136738930	136739070	.	+	.	ID=LotjaGi1g1v0796900.2.exon.2;Parent=LotjaGi1g1v0796900.2
LjG1.1_chr1	PGSB	CDS	136738938	136739070	.	+	0	ID=LotjaGi1g1v0796900.2.CDS.1;Parent=LotjaGi1g1v0796900.2
LjG1.1_chr1	PGSB	exon	136739168	136739332	.	+	.	ID=LotjaGi1g1v0796900.2.exon.3;Parent=LotjaGi1g1v0796900.2
LjG1.1_chr1	PGSB	CDS	136739168	136739332	.	+	2	ID=LotjaGi1g1v0796900.2.CDS.2;Parent=LotjaGi1g1v0796900.2
LjG1.1_chr1	PGSB	exon	136739446	136739576	.	+	.	ID=LotjaGi1g1v0796900.2.exon.4;Parent=LotjaGi1g1v0796900.2
LjG1.1_chr1	PGSB	CDS	136739446	136739576	.	+	2	ID=LotjaGi1g1v0796900.2.CDS.3;Parent=LotjaGi1g1v0796900.2
LjG1.1_chr1	PGSB	exon	136739674	136739811	.	+	.	ID=LotjaGi1g1v0796900.2.exon.5;Parent=LotjaGi1g1v0796900.2
LjG1.1_chr1	PGSB	CDS	136739674	136739811	.	+	0	ID=LotjaGi1g1v0796900.2.CDS.4;Parent=LotjaGi1g1v0796900.2
LjG1.1_chr1	PGSB	exon	136740257	136740425	.	+	.	ID=LotjaGi1g1v0796900.2.exon.6;Parent=LotjaGi1g1v0796900.2
LjG1.1_chr1	PGSB	CDS	136740257	136740425	.	+	0	ID=LotjaGi1g1v0796900.2.CDS.5;Parent=LotjaGi1g1v0796900.2
LjG1.1_chr1	PGSB	exon	136740514	136740895	.	+	.	ID=LotjaGi1g1v0796900.2.exon.7;Parent=LotjaGi1g1v0796900.2
LjG1.1_chr1	PGSB	CDS	136740514	136740895	.	+	2	ID=LotjaGi1g1v0796900.2.CDS.6;Parent=LotjaGi1g1v0796900.2
LjG1.1_chr1	PGSB	exon	136741033	136741696	.	+	.	ID=LotjaGi1g1v0796900.2.exon.8;Parent=LotjaGi1g1v0796900.2
LjG1.1_chr1	PGSB	CDS	136741033	136741696	.	+	1	ID=LotjaGi1g1v0796900.2.CDS.7;Parent=LotjaGi1g1v0796900.2
LjG1.1_chr1	PGSB	CDS	136741895	136742011	.	+	0	ID=LotjaGi1g1v0796900.2.CDS.8;Parent=LotjaGi1g1v0796900.2
LjG1.1_chr1	PGSB	exon	136741895	136742427	.	+	.	ID=LotjaGi1g1v0796900.2.exon.9;Parent=LotjaGi1g1v0796900.2
LjG1.1_chr1	PGSB	three_prime_UTR	136742012	136742427	.	+	.	ID=LotjaGi1g1v0796900.2.three_prime_UTR.3;Parent=LotjaGi1g1v0796900.2
LjG1.1_chr1	PGSB	mRNA	136738775	136742371	.	+	.	ID=LotjaGi1g1v0796900.3;Parent=LotjaGi1g1v0796900
LjG1.1_chr1	PGSB	exon	136738775	136738830	.	+	.	ID=LotjaGi1g1v0796900.3.exon.1;Parent=LotjaGi1g1v0796900.3
LjG1.1_chr1	PGSB	five_prime_UTR	136738775	136738830	.	+	.	ID=LotjaGi1g1v0796900.3.five_prime_UTR.1;Parent=LotjaGi1g1v0796900.3
LjG1.1_chr1	PGSB	five_prime_UTR	136738933	136738937	.	+	.	ID=LotjaGi1g1v0796900.3.five_prime_UTR.2;Parent=LotjaGi1g1v0796900.3
LjG1.1_chr1	PGSB	exon	136738933	136739070	.	+	.	ID=LotjaGi1g1v0796900.3.exon.2;Parent=LotjaGi1g1v0796900.3
LjG1.1_chr1	PGSB	CDS	136738938	136739070	.	+	0	ID=LotjaGi1g1v0796900.3.CDS.1;Parent=LotjaGi1g1v0796900.3
LjG1.1_chr1	PGSB	exon	136739168	136739332	.	+	.	ID=LotjaGi1g1v0796900.3.exon.3;Parent=LotjaGi1g1v0796900.3
LjG1.1_chr1	PGSB	CDS	136739168	136739332	.	+	2	ID=LotjaGi1g1v0796900.3.CDS.2;Parent=LotjaGi1g1v0796900.3
LjG1.1_chr1	PGSB	exon	136739446	136739576	.	+	.	ID=LotjaGi1g1v0796900.3.exon.4;Parent=LotjaGi1g1v0796900.3
LjG1.1_chr1	PGSB	CDS	136739446	136739576	.	+	2	ID=LotjaGi1g1v0796900.3.CDS.3;Parent=LotjaGi1g1v0796900.3
LjG1.1_chr1	PGSB	exon	136739674	136739811	.	+	.	ID=LotjaGi1g1v0796900.3.exon.5;Parent=LotjaGi1g1v0796900.3
LjG1.1_chr1	PGSB	CDS	136739674	136739811	.	+	0	ID=LotjaGi1g1v0796900.3.CDS.4;Parent=LotjaGi1g1v0796900.3
LjG1.1_chr1	PGSB	exon	136740257	136740425	.	+	.	ID=LotjaGi1g1v0796900.3.exon.6;Parent=LotjaGi1g1v0796900.3
LjG1.1_chr1	PGSB	CDS	136740257	136740425	.	+	0	ID=LotjaGi1g1v0796900.3.CDS.5;Parent=LotjaGi1g1v0796900.3
LjG1.1_chr1	PGSB	exon	136740514	136740895	.	+	.	ID=LotjaGi1g1v0796900.3.exon.7;Parent=LotjaGi1g1v0796900.3
LjG1.1_chr1	PGSB	CDS	136740514	136740895	.	+	2	ID=LotjaGi1g1v0796900.3.CDS.6;Parent=LotjaGi1g1v0796900.3
LjG1.1_chr1	PGSB	exon	136741033	136741696	.	+	.	ID=LotjaGi1g1v0796900.3.exon.8;Parent=LotjaGi1g1v0796900.3
LjG1.1_chr1	PGSB	CDS	136741033	136741696	.	+	1	ID=LotjaGi1g1v0796900.3.CDS.7;Parent=LotjaGi1g1v0796900.3
LjG1.1_chr1	PGSB	CDS	136741895	136742011	.	+	0	ID=LotjaGi1g1v0796900.3.CDS.8;Parent=LotjaGi1g1v0796900.3
LjG1.1_chr1	PGSB	exon	136741895	136742371	.	+	.	ID=LotjaGi1g1v0796900.3.exon.9;Parent=LotjaGi1g1v0796900.3
LjG1.1_chr1	PGSB	three_prime_UTR	136742012	136742371	.	+	.	ID=LotjaGi1g1v0796900.3.three_prime_UTR.3;Parent=LotjaGi1g1v0796900.3
###
LjG1.1_chr1	PGSB	gene	136749315	136752279	.	+	.	ID=LotjaGi1g1v0797000
LjG1.1_chr1	PGSB	mRNA	136749315	136752279	.	+	.	ID=LotjaGi1g1v0797000.1;Parent=LotjaGi1g1v0797000
LjG1.1_chr1	PGSB	five_prime_UTR	136749315	136749453	.	+	.	ID=LotjaGi1g1v0797000.1.five_prime_UTR.1;Parent=LotjaGi1g1v0797000.1
LjG1.1_chr1	PGSB	exon	136749315	136749477	.	+	.	ID=LotjaGi1g1v0797000.1.exon.1;Parent=LotjaGi1g1v0797000.1
LjG1.1_chr1	PGSB	CDS	136749454	136749477	.	+	0	ID=LotjaGi1g1v0797000.1.CDS.1;Parent=LotjaGi1g1v0797000.1
LjG1.1_chr1	PGSB	CDS	136751087	136752223	.	+	0	ID=LotjaGi1g1v0797000.1.CDS.2;Parent=LotjaGi1g1v0797000.1
LjG1.1_chr1	PGSB	exon	136751087	136752279	.	+	.	ID=LotjaGi1g1v0797000.1.exon.2;Parent=LotjaGi1g1v0797000.1
LjG1.1_chr1	PGSB	three_prime_UTR	136752224	136752279	.	+	.	ID=LotjaGi1g1v0797000.1.three_prime_UTR.2;Parent=LotjaGi1g1v0797000.1
###
LjG1.1_chr1	PGSB	gene	136752910	136758116	.	+	.	ID=LotjaGi1g1v0797100
LjG1.1_chr1	PGSB	mRNA	136752910	136758116	.	+	.	ID=LotjaGi1g1v0797100.1;Parent=LotjaGi1g1v0797100
LjG1.1_chr1	PGSB	five_prime_UTR	136752910	136753130	.	+	.	ID=LotjaGi1g1v0797100.1.five_prime_UTR.1;Parent=LotjaGi1g1v0797100.1
LjG1.1_chr1	PGSB	exon	136752910	136753299	.	+	.	ID=LotjaGi1g1v0797100.1.exon.1;Parent=LotjaGi1g1v0797100.1
LjG1.1_chr1	PGSB	CDS	136753131	136753299	.	+	0	ID=LotjaGi1g1v0797100.1.CDS.1;Parent=LotjaGi1g1v0797100.1
LjG1.1_chr1	PGSB	exon	136753606	136753730	.	+	.	ID=LotjaGi1g1v0797100.1.exon.2;Parent=LotjaGi1g1v0797100.1
LjG1.1_chr1	PGSB	CDS	136753606	136753730	.	+	2	ID=LotjaGi1g1v0797100.1.CDS.2;Parent=LotjaGi1g1v0797100.1
LjG1.1_chr1	PGSB	exon	136753830	136753916	.	+	.	ID=LotjaGi1g1v0797100.1.exon.3;Parent=LotjaGi1g1v0797100.1
LjG1.1_chr1	PGSB	CDS	136753830	136753916	.	+	0	ID=LotjaGi1g1v0797100.1.CDS.3;Parent=LotjaGi1g1v0797100.1
LjG1.1_chr1	PGSB	exon	136754036	136754098	.	+	.	ID=LotjaGi1g1v0797100.1.exon.4;Parent=LotjaGi1g1v0797100.1
LjG1.1_chr1	PGSB	CDS	136754036	136754098	.	+	0	ID=LotjaGi1g1v0797100.1.CDS.4;Parent=LotjaGi1g1v0797100.1
LjG1.1_chr1	PGSB	exon	136754339	136754376	.	+	.	ID=LotjaGi1g1v0797100.1.exon.5;Parent=LotjaGi1g1v0797100.1
LjG1.1_chr1	PGSB	CDS	136754339	136754376	.	+	0	ID=LotjaGi1g1v0797100.1.CDS.5;Parent=LotjaGi1g1v0797100.1
LjG1.1_chr1	PGSB	CDS	136754476	136754533	.	+	1	ID=LotjaGi1g1v0797100.1.CDS.6;Parent=LotjaGi1g1v0797100.1
LjG1.1_chr1	PGSB	exon	136754476	136758116	.	+	.	ID=LotjaGi1g1v0797100.1.exon.6;Parent=LotjaGi1g1v0797100.1
LjG1.1_chr1	PGSB	three_prime_UTR	136754534	136758116	.	+	.	ID=LotjaGi1g1v0797100.1.three_prime_UTR.2;Parent=LotjaGi1g1v0797100.1
###
LjG1.1_chr1	PGSB	gene	136752910	136758116	.	-	.	ID=LotjaGi1g1v0797200
LjG1.1_chr1	PGSB	mRNA	136752910	136758116	.	-	.	ID=LotjaGi1g1v0797200.1;Parent=LotjaGi1g1v0797200
LjG1.1_chr1	PGSB	three_prime_UTR	136752910	136754965	.	-	.	ID=LotjaGi1g1v0797200.1.three_prime_UTR.1;Parent=LotjaGi1g1v0797200.1
LjG1.1_chr1	PGSB	exon	136752910	136755262	.	-	.	ID=LotjaGi1g1v0797200.1.exon.1;Parent=LotjaGi1g1v0797200.1
LjG1.1_chr1	PGSB	CDS	136754966	136755262	.	-	0	ID=LotjaGi1g1v0797200.1.CDS.1;Parent=LotjaGi1g1v0797200.1
LjG1.1_chr1	PGSB	exon	136755429	136755493	.	-	.	ID=LotjaGi1g1v0797200.1.exon.2;Parent=LotjaGi1g1v0797200.1
LjG1.1_chr1	PGSB	CDS	136755429	136755493	.	-	2	ID=LotjaGi1g1v0797200.1.CDS.2;Parent=LotjaGi1g1v0797200.1
LjG1.1_chr1	PGSB	exon	136755596	136755906	.	-	.	ID=LotjaGi1g1v0797200.1.exon.3;Parent=LotjaGi1g1v0797200.1
LjG1.1_chr1	PGSB	CDS	136755596	136755906	.	-	1	ID=LotjaGi1g1v0797200.1.CDS.3;Parent=LotjaGi1g1v0797200.1
LjG1.1_chr1	PGSB	CDS	136757520	136757959	.	-	0	ID=LotjaGi1g1v0797200.1.CDS.4;Parent=LotjaGi1g1v0797200.1
LjG1.1_chr1	PGSB	exon	136757520	136758116	.	-	.	ID=LotjaGi1g1v0797200.1.exon.4;Parent=LotjaGi1g1v0797200.1
LjG1.1_chr1	PGSB	five_prime_UTR	136757960	136758116	.	-	.	ID=LotjaGi1g1v0797200.1.five_prime_UTR.2;Parent=LotjaGi1g1v0797200.1
###
LjG1.1_chr1	PGSB	gene	136774036	136777568	.	-	.	ID=LotjaGi1g1v0797300
LjG1.1_chr1	PGSB	mRNA	136774036	136777568	.	-	.	ID=LotjaGi1g1v0797300.1;Parent=LotjaGi1g1v0797300
LjG1.1_chr1	PGSB	three_prime_UTR	136774036	136775118	.	-	.	ID=LotjaGi1g1v0797300.1.three_prime_UTR.1;Parent=LotjaGi1g1v0797300.1
LjG1.1_chr1	PGSB	exon	136774036	136775415	.	-	.	ID=LotjaGi1g1v0797300.1.exon.1;Parent=LotjaGi1g1v0797300.1
LjG1.1_chr1	PGSB	CDS	136775119	136775415	.	-	0	ID=LotjaGi1g1v0797300.1.CDS.1;Parent=LotjaGi1g1v0797300.1
LjG1.1_chr1	PGSB	exon	136775703	136775767	.	-	.	ID=LotjaGi1g1v0797300.1.exon.2;Parent=LotjaGi1g1v0797300.1
LjG1.1_chr1	PGSB	CDS	136775703	136775767	.	-	2	ID=LotjaGi1g1v0797300.1.CDS.2;Parent=LotjaGi1g1v0797300.1
LjG1.1_chr1	PGSB	exon	136775898	136776208	.	-	.	ID=LotjaGi1g1v0797300.1.exon.3;Parent=LotjaGi1g1v0797300.1
LjG1.1_chr1	PGSB	CDS	136775898	136776208	.	-	1	ID=LotjaGi1g1v0797300.1.CDS.3;Parent=LotjaGi1g1v0797300.1
LjG1.1_chr1	PGSB	CDS	136776824	136777242	.	-	0	ID=LotjaGi1g1v0797300.1.CDS.4;Parent=LotjaGi1g1v0797300.1
LjG1.1_chr1	PGSB	exon	136776824	136777568	.	-	.	ID=LotjaGi1g1v0797300.1.exon.4;Parent=LotjaGi1g1v0797300.1
LjG1.1_chr1	PGSB	five_prime_UTR	136777243	136777568	.	-	.	ID=LotjaGi1g1v0797300.1.five_prime_UTR.2;Parent=LotjaGi1g1v0797300.1
###
LjG1.1_chr1	PGSB	gene	136785072	136786046	.	-	.	ID=LotjaGi1g1v0797400
LjG1.1_chr1	PGSB	mRNA	136785072	136786046	.	-	.	ID=LotjaGi1g1v0797400.1;Parent=LotjaGi1g1v0797400
LjG1.1_chr1	PGSB	three_prime_UTR	136785072	136785117	.	-	.	ID=LotjaGi1g1v0797400.1.three_prime_UTR.1;Parent=LotjaGi1g1v0797400.1
LjG1.1_chr1	PGSB	exon	136785072	136786046	.	-	.	ID=LotjaGi1g1v0797400.1.exon.1;Parent=LotjaGi1g1v0797400.1
LjG1.1_chr1	PGSB	CDS	136785118	136785564	.	-	0	ID=LotjaGi1g1v0797400.1.CDS.1;Parent=LotjaGi1g1v0797400.1
LjG1.1_chr1	PGSB	five_prime_UTR	136785565	136786046	.	-	.	ID=LotjaGi1g1v0797400.1.five_prime_UTR.2;Parent=LotjaGi1g1v0797400.1
###
LjG1.1_chr1	PGSB	gene	136792266	136793643	.	-	.	ID=LotjaGi1g1v0797500
LjG1.1_chr1	PGSB	mRNA	136792266	136793643	.	-	.	ID=LotjaGi1g1v0797500.1;Parent=LotjaGi1g1v0797500
LjG1.1_chr1	PGSB	three_prime_UTR	136792266	136792536	.	-	.	ID=LotjaGi1g1v0797500.1.three_prime_UTR.1;Parent=LotjaGi1g1v0797500.1
LjG1.1_chr1	PGSB	exon	136792266	136792621	.	-	.	ID=LotjaGi1g1v0797500.1.exon.1;Parent=LotjaGi1g1v0797500.1
LjG1.1_chr1	PGSB	CDS	136792537	136792621	.	-	1	ID=LotjaGi1g1v0797500.1.CDS.1;Parent=LotjaGi1g1v0797500.1
LjG1.1_chr1	PGSB	exon	136792787	136792831	.	-	.	ID=LotjaGi1g1v0797500.1.exon.2;Parent=LotjaGi1g1v0797500.1
LjG1.1_chr1	PGSB	CDS	136792787	136792831	.	-	1	ID=LotjaGi1g1v0797500.1.CDS.2;Parent=LotjaGi1g1v0797500.1
LjG1.1_chr1	PGSB	exon	136792928	136792980	.	-	.	ID=LotjaGi1g1v0797500.1.exon.3;Parent=LotjaGi1g1v0797500.1
LjG1.1_chr1	PGSB	CDS	136792928	136792980	.	-	0	ID=LotjaGi1g1v0797500.1.CDS.3;Parent=LotjaGi1g1v0797500.1
LjG1.1_chr1	PGSB	CDS	136793102	136793263	.	-	0	ID=LotjaGi1g1v0797500.1.CDS.4;Parent=LotjaGi1g1v0797500.1
LjG1.1_chr1	PGSB	exon	136793102	136793643	.	-	.	ID=LotjaGi1g1v0797500.1.exon.4;Parent=LotjaGi1g1v0797500.1
LjG1.1_chr1	PGSB	five_prime_UTR	136793264	136793643	.	-	.	ID=LotjaGi1g1v0797500.1.five_prime_UTR.2;Parent=LotjaGi1g1v0797500.1
###
###
###
LjG1.1_chr1	PGSB	gene	136804773	136808921	.	-	.	ID=LotjaGi1g1v0797800
LjG1.1_chr1	PGSB	mRNA	136804773	136808921	.	-	.	ID=LotjaGi1g1v0797800.1;Parent=LotjaGi1g1v0797800
LjG1.1_chr1	PGSB	three_prime_UTR	136804773	136805586	.	-	.	ID=LotjaGi1g1v0797800.1.three_prime_UTR.1;Parent=LotjaGi1g1v0797800.1
LjG1.1_chr1	PGSB	exon	136804773	136807699	.	-	.	ID=LotjaGi1g1v0797800.1.exon.1;Parent=LotjaGi1g1v0797800.1
LjG1.1_chr1	PGSB	CDS	136805587	136807699	.	-	1	ID=LotjaGi1g1v0797800.1.CDS.1;Parent=LotjaGi1g1v0797800.1
LjG1.1_chr1	PGSB	CDS	136808285	136808634	.	-	0	ID=LotjaGi1g1v0797800.1.CDS.2;Parent=LotjaGi1g1v0797800.1
LjG1.1_chr1	PGSB	exon	136808285	136808642	.	-	.	ID=LotjaGi1g1v0797800.1.exon.2;Parent=LotjaGi1g1v0797800.1
LjG1.1_chr1	PGSB	five_prime_UTR	136808635	136808642	.	-	.	ID=LotjaGi1g1v0797800.1.five_prime_UTR.2;Parent=LotjaGi1g1v0797800.1
LjG1.1_chr1	PGSB	exon	136808739	136808921	.	-	.	ID=LotjaGi1g1v0797800.1.exon.3;Parent=LotjaGi1g1v0797800.1
LjG1.1_chr1	PGSB	five_prime_UTR	136808739	136808921	.	-	.	ID=LotjaGi1g1v0797800.1.five_prime_UTR.3;Parent=LotjaGi1g1v0797800.1
LjG1.1_chr1	PGSB	mRNA	136805267	136807699	.	-	.	ID=LotjaGi1g1v0797800.2;Parent=LotjaGi1g1v0797800
LjG1.1_chr1	PGSB	three_prime_UTR	136805267	136805586	.	-	.	ID=LotjaGi1g1v0797800.2.three_prime_UTR.1;Parent=LotjaGi1g1v0797800.2
LjG1.1_chr1	PGSB	exon	136805267	136807699	.	-	.	ID=LotjaGi1g1v0797800.2.exon.1;Parent=LotjaGi1g1v0797800.2
LjG1.1_chr1	PGSB	CDS	136805587	136807650	.	-	0	ID=LotjaGi1g1v0797800.2.CDS.1;Parent=LotjaGi1g1v0797800.2
LjG1.1_chr1	PGSB	five_prime_UTR	136807651	136807699	.	-	.	ID=LotjaGi1g1v0797800.2.five_prime_UTR.2;Parent=LotjaGi1g1v0797800.2
###
LjG1.1_chr1	PGSB	gene	136811050	136814342	.	+	.	ID=LotjaGi1g1v0797900
LjG1.1_chr1	PGSB	mRNA	136811050	136814342	.	+	.	ID=LotjaGi1g1v0797900.1;Parent=LotjaGi1g1v0797900
LjG1.1_chr1	PGSB	exon	136811050	136811127	.	+	.	ID=LotjaGi1g1v0797900.1.exon.1;Parent=LotjaGi1g1v0797900.1
LjG1.1_chr1	PGSB	five_prime_UTR	136811050	136811127	.	+	.	ID=LotjaGi1g1v0797900.1.five_prime_UTR.1;Parent=LotjaGi1g1v0797900.1
LjG1.1_chr1	PGSB	exon	136811585	136811764	.	+	.	ID=LotjaGi1g1v0797900.1.exon.2;Parent=LotjaGi1g1v0797900.1
LjG1.1_chr1	PGSB	five_prime_UTR	136811585	136811764	.	+	.	ID=LotjaGi1g1v0797900.1.five_prime_UTR.2;Parent=LotjaGi1g1v0797900.1
LjG1.1_chr1	PGSB	exon	136811875	136811995	.	+	.	ID=LotjaGi1g1v0797900.1.exon.3;Parent=LotjaGi1g1v0797900.1
LjG1.1_chr1	PGSB	CDS	136811875	136811995	.	+	0	ID=LotjaGi1g1v0797900.1.CDS.1;Parent=LotjaGi1g1v0797900.1
LjG1.1_chr1	PGSB	exon	136812106	136812134	.	+	.	ID=LotjaGi1g1v0797900.1.exon.4;Parent=LotjaGi1g1v0797900.1
LjG1.1_chr1	PGSB	CDS	136812106	136812134	.	+	2	ID=LotjaGi1g1v0797900.1.CDS.2;Parent=LotjaGi1g1v0797900.1
LjG1.1_chr1	PGSB	exon	136812431	136812496	.	+	.	ID=LotjaGi1g1v0797900.1.exon.5;Parent=LotjaGi1g1v0797900.1
LjG1.1_chr1	PGSB	CDS	136812431	136812496	.	+	0	ID=LotjaGi1g1v0797900.1.CDS.3;Parent=LotjaGi1g1v0797900.1
LjG1.1_chr1	PGSB	exon	136812580	136812687	.	+	.	ID=LotjaGi1g1v0797900.1.exon.6;Parent=LotjaGi1g1v0797900.1
LjG1.1_chr1	PGSB	CDS	136812580	136812687	.	+	0	ID=LotjaGi1g1v0797900.1.CDS.4;Parent=LotjaGi1g1v0797900.1
LjG1.1_chr1	PGSB	exon	136813365	136813430	.	+	.	ID=LotjaGi1g1v0797900.1.exon.7;Parent=LotjaGi1g1v0797900.1
LjG1.1_chr1	PGSB	CDS	136813365	136813430	.	+	0	ID=LotjaGi1g1v0797900.1.CDS.5;Parent=LotjaGi1g1v0797900.1
LjG1.1_chr1	PGSB	exon	136813516	136813636	.	+	.	ID=LotjaGi1g1v0797900.1.exon.8;Parent=LotjaGi1g1v0797900.1
LjG1.1_chr1	PGSB	CDS	136813516	136813636	.	+	0	ID=LotjaGi1g1v0797900.1.CDS.6;Parent=LotjaGi1g1v0797900.1
LjG1.1_chr1	PGSB	exon	136813726	136813807	.	+	.	ID=LotjaGi1g1v0797900.1.exon.9;Parent=LotjaGi1g1v0797900.1
LjG1.1_chr1	PGSB	CDS	136813726	136813807	.	+	2	ID=LotjaGi1g1v0797900.1.CDS.7;Parent=LotjaGi1g1v0797900.1
LjG1.1_chr1	PGSB	CDS	136814003	136814045	.	+	1	ID=LotjaGi1g1v0797900.1.CDS.8;Parent=LotjaGi1g1v0797900.1
LjG1.1_chr1	PGSB	exon	136814003	136814342	.	+	.	ID=LotjaGi1g1v0797900.1.exon.10;Parent=LotjaGi1g1v0797900.1
LjG1.1_chr1	PGSB	three_prime_UTR	136814046	136814342	.	+	.	ID=LotjaGi1g1v0797900.1.three_prime_UTR.3;Parent=LotjaGi1g1v0797900.1
LjG1.1_chr1	PGSB	mRNA	136811623	136814250	.	+	.	ID=LotjaGi1g1v0797900.2;Parent=LotjaGi1g1v0797900
LjG1.1_chr1	PGSB	exon	136811623	136811644	.	+	.	ID=LotjaGi1g1v0797900.2.exon.1;Parent=LotjaGi1g1v0797900.2
LjG1.1_chr1	PGSB	five_prime_UTR	136811623	136811644	.	+	.	ID=LotjaGi1g1v0797900.2.five_prime_UTR.1;Parent=LotjaGi1g1v0797900.2
LjG1.1_chr1	PGSB	exon	136811875	136811995	.	+	.	ID=LotjaGi1g1v0797900.2.exon.2;Parent=LotjaGi1g1v0797900.2
LjG1.1_chr1	PGSB	CDS	136811875	136811995	.	+	0	ID=LotjaGi1g1v0797900.2.CDS.1;Parent=LotjaGi1g1v0797900.2
LjG1.1_chr1	PGSB	exon	136812106	136812134	.	+	.	ID=LotjaGi1g1v0797900.2.exon.3;Parent=LotjaGi1g1v0797900.2
LjG1.1_chr1	PGSB	CDS	136812106	136812134	.	+	2	ID=LotjaGi1g1v0797900.2.CDS.2;Parent=LotjaGi1g1v0797900.2
LjG1.1_chr1	PGSB	exon	136812431	136812496	.	+	.	ID=LotjaGi1g1v0797900.2.exon.4;Parent=LotjaGi1g1v0797900.2
LjG1.1_chr1	PGSB	CDS	136812431	136812496	.	+	0	ID=LotjaGi1g1v0797900.2.CDS.3;Parent=LotjaGi1g1v0797900.2
LjG1.1_chr1	PGSB	exon	136812580	136812687	.	+	.	ID=LotjaGi1g1v0797900.2.exon.5;Parent=LotjaGi1g1v0797900.2
LjG1.1_chr1	PGSB	CDS	136812580	136812687	.	+	0	ID=LotjaGi1g1v0797900.2.CDS.4;Parent=LotjaGi1g1v0797900.2
LjG1.1_chr1	PGSB	exon	136813365	136813430	.	+	.	ID=LotjaGi1g1v0797900.2.exon.6;Parent=LotjaGi1g1v0797900.2
LjG1.1_chr1	PGSB	CDS	136813365	136813430	.	+	0	ID=LotjaGi1g1v0797900.2.CDS.5;Parent=LotjaGi1g1v0797900.2
LjG1.1_chr1	PGSB	exon	136813516	136813636	.	+	.	ID=LotjaGi1g1v0797900.2.exon.7;Parent=LotjaGi1g1v0797900.2
LjG1.1_chr1	PGSB	CDS	136813516	136813636	.	+	0	ID=LotjaGi1g1v0797900.2.CDS.6;Parent=LotjaGi1g1v0797900.2
LjG1.1_chr1	PGSB	exon	136813726	136813807	.	+	.	ID=LotjaGi1g1v0797900.2.exon.8;Parent=LotjaGi1g1v0797900.2
LjG1.1_chr1	PGSB	CDS	136813726	136813807	.	+	2	ID=LotjaGi1g1v0797900.2.CDS.7;Parent=LotjaGi1g1v0797900.2
LjG1.1_chr1	PGSB	CDS	136814003	136814045	.	+	1	ID=LotjaGi1g1v0797900.2.CDS.8;Parent=LotjaGi1g1v0797900.2
LjG1.1_chr1	PGSB	exon	136814003	136814250	.	+	.	ID=LotjaGi1g1v0797900.2.exon.9;Parent=LotjaGi1g1v0797900.2
LjG1.1_chr1	PGSB	three_prime_UTR	136814046	136814250	.	+	.	ID=LotjaGi1g1v0797900.2.three_prime_UTR.2;Parent=LotjaGi1g1v0797900.2
LjG1.1_chr1	PGSB	mRNA	136811875	136814045	.	+	.	ID=LotjaGi1g1v0797900.3;Parent=LotjaGi1g1v0797900
LjG1.1_chr1	PGSB	exon	136811875	136811995	.	+	.	ID=LotjaGi1g1v0797900.3.exon.1;Parent=LotjaGi1g1v0797900.3
LjG1.1_chr1	PGSB	CDS	136811875	136811995	.	+	0	ID=LotjaGi1g1v0797900.3.CDS.1;Parent=LotjaGi1g1v0797900.3
LjG1.1_chr1	PGSB	exon	136812106	136812134	.	+	.	ID=LotjaGi1g1v0797900.3.exon.2;Parent=LotjaGi1g1v0797900.3
LjG1.1_chr1	PGSB	CDS	136812106	136812134	.	+	2	ID=LotjaGi1g1v0797900.3.CDS.2;Parent=LotjaGi1g1v0797900.3
LjG1.1_chr1	PGSB	exon	136812431	136812496	.	+	.	ID=LotjaGi1g1v0797900.3.exon.3;Parent=LotjaGi1g1v0797900.3
LjG1.1_chr1	PGSB	CDS	136812431	136812496	.	+	0	ID=LotjaGi1g1v0797900.3.CDS.3;Parent=LotjaGi1g1v0797900.3
LjG1.1_chr1	PGSB	exon	136812580	136812687	.	+	.	ID=LotjaGi1g1v0797900.3.exon.4;Parent=LotjaGi1g1v0797900.3
LjG1.1_chr1	PGSB	CDS	136812580	136812687	.	+	0	ID=LotjaGi1g1v0797900.3.CDS.4;Parent=LotjaGi1g1v0797900.3
LjG1.1_chr1	PGSB	exon	136813365	136813430	.	+	.	ID=LotjaGi1g1v0797900.3.exon.5;Parent=LotjaGi1g1v0797900.3
LjG1.1_chr1	PGSB	CDS	136813365	136813430	.	+	0	ID=LotjaGi1g1v0797900.3.CDS.5;Parent=LotjaGi1g1v0797900.3
LjG1.1_chr1	PGSB	exon	136813516	136813636	.	+	.	ID=LotjaGi1g1v0797900.3.exon.6;Parent=LotjaGi1g1v0797900.3
LjG1.1_chr1	PGSB	CDS	136813516	136813636	.	+	0	ID=LotjaGi1g1v0797900.3.CDS.6;Parent=LotjaGi1g1v0797900.3
LjG1.1_chr1	PGSB	exon	136813726	136813807	.	+	.	ID=LotjaGi1g1v0797900.3.exon.7;Parent=LotjaGi1g1v0797900.3
LjG1.1_chr1	PGSB	CDS	136813726	136813807	.	+	2	ID=LotjaGi1g1v0797900.3.CDS.7;Parent=LotjaGi1g1v0797900.3
LjG1.1_chr1	PGSB	exon	136814003	136814045	.	+	.	ID=LotjaGi1g1v0797900.3.exon.8;Parent=LotjaGi1g1v0797900.3
LjG1.1_chr1	PGSB	CDS	136814003	136814045	.	+	1	ID=LotjaGi1g1v0797900.3.CDS.8;Parent=LotjaGi1g1v0797900.3
LjG1.1_chr1	PGSB	mRNA	136811927	136814045	.	+	.	ID=LotjaGi1g1v0797900.4;Parent=LotjaGi1g1v0797900
LjG1.1_chr1	PGSB	exon	136811927	136811995	.	+	.	ID=LotjaGi1g1v0797900.4.exon.1;Parent=LotjaGi1g1v0797900.4
LjG1.1_chr1	PGSB	CDS	136811927	136811995	.	+	0	ID=LotjaGi1g1v0797900.4.CDS.1;Parent=LotjaGi1g1v0797900.4
LjG1.1_chr1	PGSB	exon	136812106	136812132	.	+	.	ID=LotjaGi1g1v0797900.4.exon.2;Parent=LotjaGi1g1v0797900.4
LjG1.1_chr1	PGSB	CDS	136812106	136812132	.	+	0	ID=LotjaGi1g1v0797900.4.CDS.2;Parent=LotjaGi1g1v0797900.4
LjG1.1_chr1	PGSB	exon	136812431	136812496	.	+	.	ID=LotjaGi1g1v0797900.4.exon.3;Parent=LotjaGi1g1v0797900.4
LjG1.1_chr1	PGSB	CDS	136812431	136812496	.	+	0	ID=LotjaGi1g1v0797900.4.CDS.3;Parent=LotjaGi1g1v0797900.4
LjG1.1_chr1	PGSB	exon	136812580	136812687	.	+	.	ID=LotjaGi1g1v0797900.4.exon.4;Parent=LotjaGi1g1v0797900.4
LjG1.1_chr1	PGSB	CDS	136812580	136812687	.	+	0	ID=LotjaGi1g1v0797900.4.CDS.4;Parent=LotjaGi1g1v0797900.4
LjG1.1_chr1	PGSB	exon	136813365	136813430	.	+	.	ID=LotjaGi1g1v0797900.4.exon.5;Parent=LotjaGi1g1v0797900.4
LjG1.1_chr1	PGSB	CDS	136813365	136813430	.	+	0	ID=LotjaGi1g1v0797900.4.CDS.5;Parent=LotjaGi1g1v0797900.4
LjG1.1_chr1	PGSB	exon	136813516	136813636	.	+	.	ID=LotjaGi1g1v0797900.4.exon.6;Parent=LotjaGi1g1v0797900.4
LjG1.1_chr1	PGSB	CDS	136813516	136813636	.	+	0	ID=LotjaGi1g1v0797900.4.CDS.6;Parent=LotjaGi1g1v0797900.4
LjG1.1_chr1	PGSB	exon	136813726	136813807	.	+	.	ID=LotjaGi1g1v0797900.4.exon.7;Parent=LotjaGi1g1v0797900.4
LjG1.1_chr1	PGSB	CDS	136813726	136813807	.	+	2	ID=LotjaGi1g1v0797900.4.CDS.7;Parent=LotjaGi1g1v0797900.4
LjG1.1_chr1	PGSB	exon	136814003	136814045	.	+	.	ID=LotjaGi1g1v0797900.4.exon.8;Parent=LotjaGi1g1v0797900.4
LjG1.1_chr1	PGSB	CDS	136814003	136814045	.	+	1	ID=LotjaGi1g1v0797900.4.CDS.8;Parent=LotjaGi1g1v0797900.4
###
LjG1.1_chr1	PGSB	gene	136814701	136827226	.	-	.	ID=LotjaGi1g1v0798000
LjG1.1_chr1	PGSB	mRNA	136814701	136827226	.	-	.	ID=LotjaGi1g1v0798000.1;Parent=LotjaGi1g1v0798000
LjG1.1_chr1	PGSB	three_prime_UTR	136814701	136815174	.	-	.	ID=LotjaGi1g1v0798000.1.three_prime_UTR.1;Parent=LotjaGi1g1v0798000.1
LjG1.1_chr1	PGSB	exon	136814701	136815355	.	-	.	ID=LotjaGi1g1v0798000.1.exon.1;Parent=LotjaGi1g1v0798000.1
LjG1.1_chr1	PGSB	CDS	136815175	136815355	.	-	1	ID=LotjaGi1g1v0798000.1.CDS.1;Parent=LotjaGi1g1v0798000.1
LjG1.1_chr1	PGSB	exon	136815450	136815817	.	-	.	ID=LotjaGi1g1v0798000.1.exon.2;Parent=LotjaGi1g1v0798000.1
LjG1.1_chr1	PGSB	CDS	136815450	136815817	.	-	0	ID=LotjaGi1g1v0798000.1.CDS.2;Parent=LotjaGi1g1v0798000.1
LjG1.1_chr1	PGSB	exon	136815925	136816089	.	-	.	ID=LotjaGi1g1v0798000.1.exon.3;Parent=LotjaGi1g1v0798000.1
LjG1.1_chr1	PGSB	CDS	136815925	136816089	.	-	0	ID=LotjaGi1g1v0798000.1.CDS.3;Parent=LotjaGi1g1v0798000.1
LjG1.1_chr1	PGSB	exon	136816227	136817138	.	-	.	ID=LotjaGi1g1v0798000.1.exon.4;Parent=LotjaGi1g1v0798000.1
LjG1.1_chr1	PGSB	CDS	136816227	136817138	.	-	0	ID=LotjaGi1g1v0798000.1.CDS.4;Parent=LotjaGi1g1v0798000.1
LjG1.1_chr1	PGSB	exon	136817214	136817413	.	-	.	ID=LotjaGi1g1v0798000.1.exon.5;Parent=LotjaGi1g1v0798000.1
LjG1.1_chr1	PGSB	CDS	136817214	136817413	.	-	2	ID=LotjaGi1g1v0798000.1.CDS.5;Parent=LotjaGi1g1v0798000.1
LjG1.1_chr1	PGSB	exon	136817506	136817606	.	-	.	ID=LotjaGi1g1v0798000.1.exon.6;Parent=LotjaGi1g1v0798000.1
LjG1.1_chr1	PGSB	CDS	136817506	136817606	.	-	1	ID=LotjaGi1g1v0798000.1.CDS.6;Parent=LotjaGi1g1v0798000.1
LjG1.1_chr1	PGSB	exon	136817982	136818613	.	-	.	ID=LotjaGi1g1v0798000.1.exon.7;Parent=LotjaGi1g1v0798000.1
LjG1.1_chr1	PGSB	CDS	136817982	136818613	.	-	0	ID=LotjaGi1g1v0798000.1.CDS.7;Parent=LotjaGi1g1v0798000.1
LjG1.1_chr1	PGSB	exon	136818716	136818811	.	-	.	ID=LotjaGi1g1v0798000.1.exon.8;Parent=LotjaGi1g1v0798000.1
LjG1.1_chr1	PGSB	CDS	136818716	136818811	.	-	0	ID=LotjaGi1g1v0798000.1.CDS.8;Parent=LotjaGi1g1v0798000.1
LjG1.1_chr1	PGSB	exon	136818901	136819062	.	-	.	ID=LotjaGi1g1v0798000.1.exon.9;Parent=LotjaGi1g1v0798000.1
LjG1.1_chr1	PGSB	CDS	136818901	136819062	.	-	0	ID=LotjaGi1g1v0798000.1.CDS.9;Parent=LotjaGi1g1v0798000.1
LjG1.1_chr1	PGSB	exon	136819608	136819790	.	-	.	ID=LotjaGi1g1v0798000.1.exon.10;Parent=LotjaGi1g1v0798000.1
LjG1.1_chr1	PGSB	CDS	136819608	136819790	.	-	0	ID=LotjaGi1g1v0798000.1.CDS.10;Parent=LotjaGi1g1v0798000.1
LjG1.1_chr1	PGSB	exon	136819873	136820023	.	-	.	ID=LotjaGi1g1v0798000.1.exon.11;Parent=LotjaGi1g1v0798000.1
LjG1.1_chr1	PGSB	CDS	136819873	136820023	.	-	1	ID=LotjaGi1g1v0798000.1.CDS.11;Parent=LotjaGi1g1v0798000.1
LjG1.1_chr1	PGSB	exon	136820119	136820352	.	-	.	ID=LotjaGi1g1v0798000.1.exon.12;Parent=LotjaGi1g1v0798000.1
LjG1.1_chr1	PGSB	CDS	136820119	136820352	.	-	1	ID=LotjaGi1g1v0798000.1.CDS.12;Parent=LotjaGi1g1v0798000.1
LjG1.1_chr1	PGSB	exon	136821883	136822043	.	-	.	ID=LotjaGi1g1v0798000.1.exon.13;Parent=LotjaGi1g1v0798000.1
LjG1.1_chr1	PGSB	CDS	136821883	136822043	.	-	0	ID=LotjaGi1g1v0798000.1.CDS.13;Parent=LotjaGi1g1v0798000.1
LjG1.1_chr1	PGSB	exon	136822144	136822266	.	-	.	ID=LotjaGi1g1v0798000.1.exon.14;Parent=LotjaGi1g1v0798000.1
LjG1.1_chr1	PGSB	CDS	136822144	136822266	.	-	0	ID=LotjaGi1g1v0798000.1.CDS.14;Parent=LotjaGi1g1v0798000.1
LjG1.1_chr1	PGSB	exon	136822356	136822528	.	-	.	ID=LotjaGi1g1v0798000.1.exon.15;Parent=LotjaGi1g1v0798000.1
LjG1.1_chr1	PGSB	CDS	136822356	136822528	.	-	2	ID=LotjaGi1g1v0798000.1.CDS.15;Parent=LotjaGi1g1v0798000.1
LjG1.1_chr1	PGSB	exon	136822975	136823206	.	-	.	ID=LotjaGi1g1v0798000.1.exon.16;Parent=LotjaGi1g1v0798000.1
LjG1.1_chr1	PGSB	CDS	136822975	136823206	.	-	0	ID=LotjaGi1g1v0798000.1.CDS.16;Parent=LotjaGi1g1v0798000.1
LjG1.1_chr1	PGSB	exon	136823281	136823675	.	-	.	ID=LotjaGi1g1v0798000.1.exon.17;Parent=LotjaGi1g1v0798000.1
LjG1.1_chr1	PGSB	CDS	136823281	136823675	.	-	2	ID=LotjaGi1g1v0798000.1.CDS.17;Parent=LotjaGi1g1v0798000.1
LjG1.1_chr1	PGSB	exon	136823839	136824049	.	-	.	ID=LotjaGi1g1v0798000.1.exon.18;Parent=LotjaGi1g1v0798000.1
LjG1.1_chr1	PGSB	CDS	136823839	136824049	.	-	0	ID=LotjaGi1g1v0798000.1.CDS.18;Parent=LotjaGi1g1v0798000.1
LjG1.1_chr1	PGSB	exon	136825206	136825319	.	-	.	ID=LotjaGi1g1v0798000.1.exon.19;Parent=LotjaGi1g1v0798000.1
LjG1.1_chr1	PGSB	CDS	136825206	136825319	.	-	0	ID=LotjaGi1g1v0798000.1.CDS.19;Parent=LotjaGi1g1v0798000.1
LjG1.1_chr1	PGSB	CDS	136825447	136825524	.	-	0	ID=LotjaGi1g1v0798000.1.CDS.20;Parent=LotjaGi1g1v0798000.1
LjG1.1_chr1	PGSB	exon	136825447	136825912	.	-	.	ID=LotjaGi1g1v0798000.1.exon.20;Parent=LotjaGi1g1v0798000.1
LjG1.1_chr1	PGSB	five_prime_UTR	136825525	136825912	.	-	.	ID=LotjaGi1g1v0798000.1.five_prime_UTR.2;Parent=LotjaGi1g1v0798000.1
LjG1.1_chr1	PGSB	exon	136826409	136826462	.	-	.	ID=LotjaGi1g1v0798000.1.exon.21;Parent=LotjaGi1g1v0798000.1
LjG1.1_chr1	PGSB	five_prime_UTR	136826409	136826462	.	-	.	ID=LotjaGi1g1v0798000.1.five_prime_UTR.3;Parent=LotjaGi1g1v0798000.1
LjG1.1_chr1	PGSB	exon	136826655	136827226	.	-	.	ID=LotjaGi1g1v0798000.1.exon.22;Parent=LotjaGi1g1v0798000.1
LjG1.1_chr1	PGSB	five_prime_UTR	136826655	136827226	.	-	.	ID=LotjaGi1g1v0798000.1.five_prime_UTR.4;Parent=LotjaGi1g1v0798000.1
LjG1.1_chr1	PGSB	mRNA	136815175	136817437	.	-	.	ID=LotjaGi1g1v0798000.2;Parent=LotjaGi1g1v0798000
LjG1.1_chr1	PGSB	exon	136815175	136815355	.	-	.	ID=LotjaGi1g1v0798000.2.exon.1;Parent=LotjaGi1g1v0798000.2
LjG1.1_chr1	PGSB	CDS	136815175	136815355	.	-	1	ID=LotjaGi1g1v0798000.2.CDS.1;Parent=LotjaGi1g1v0798000.2
LjG1.1_chr1	PGSB	exon	136815450	136815817	.	-	.	ID=LotjaGi1g1v0798000.2.exon.2;Parent=LotjaGi1g1v0798000.2
LjG1.1_chr1	PGSB	CDS	136815450	136815817	.	-	0	ID=LotjaGi1g1v0798000.2.CDS.2;Parent=LotjaGi1g1v0798000.2
LjG1.1_chr1	PGSB	exon	136815925	136816089	.	-	.	ID=LotjaGi1g1v0798000.2.exon.3;Parent=LotjaGi1g1v0798000.2
LjG1.1_chr1	PGSB	CDS	136815925	136816089	.	-	0	ID=LotjaGi1g1v0798000.2.CDS.3;Parent=LotjaGi1g1v0798000.2
LjG1.1_chr1	PGSB	exon	136816227	136817138	.	-	.	ID=LotjaGi1g1v0798000.2.exon.4;Parent=LotjaGi1g1v0798000.2
LjG1.1_chr1	PGSB	CDS	136816227	136817138	.	-	0	ID=LotjaGi1g1v0798000.2.CDS.4;Parent=LotjaGi1g1v0798000.2
LjG1.1_chr1	PGSB	CDS	136817214	136817288	.	-	0	ID=LotjaGi1g1v0798000.2.CDS.5;Parent=LotjaGi1g1v0798000.2
LjG1.1_chr1	PGSB	exon	136817214	136817437	.	-	.	ID=LotjaGi1g1v0798000.2.exon.5;Parent=LotjaGi1g1v0798000.2
LjG1.1_chr1	PGSB	mRNA	136815175	136817825	.	-	.	ID=LotjaGi1g1v0798000.3;Parent=LotjaGi1g1v0798000
LjG1.1_chr1	PGSB	exon	136815175	136815355	.	-	.	ID=LotjaGi1g1v0798000.3.exon.1;Parent=LotjaGi1g1v0798000.3
LjG1.1_chr1	PGSB	CDS	136815175	136815355	.	-	1	ID=LotjaGi1g1v0798000.3.CDS.1;Parent=LotjaGi1g1v0798000.3
LjG1.1_chr1	PGSB	exon	136815450	136815817	.	-	.	ID=LotjaGi1g1v0798000.3.exon.2;Parent=LotjaGi1g1v0798000.3
LjG1.1_chr1	PGSB	CDS	136815450	136815817	.	-	0	ID=LotjaGi1g1v0798000.3.CDS.2;Parent=LotjaGi1g1v0798000.3
LjG1.1_chr1	PGSB	exon	136815925	136816089	.	-	.	ID=LotjaGi1g1v0798000.3.exon.3;Parent=LotjaGi1g1v0798000.3
LjG1.1_chr1	PGSB	CDS	136815925	136816089	.	-	0	ID=LotjaGi1g1v0798000.3.CDS.3;Parent=LotjaGi1g1v0798000.3
LjG1.1_chr1	PGSB	exon	136816227	136817138	.	-	.	ID=LotjaGi1g1v0798000.3.exon.4;Parent=LotjaGi1g1v0798000.3
LjG1.1_chr1	PGSB	CDS	136816227	136817138	.	-	0	ID=LotjaGi1g1v0798000.3.CDS.4;Parent=LotjaGi1g1v0798000.3
LjG1.1_chr1	PGSB	CDS	136817214	136817288	.	-	0	ID=LotjaGi1g1v0798000.3.CDS.5;Parent=LotjaGi1g1v0798000.3
LjG1.1_chr1	PGSB	exon	136817214	136817413	.	-	.	ID=LotjaGi1g1v0798000.3.exon.5;Parent=LotjaGi1g1v0798000.3
LjG1.1_chr1	PGSB	five_prime_UTR	136817289	136817413	.	-	.	ID=LotjaGi1g1v0798000.3.five_prime_UTR.1;Parent=LotjaGi1g1v0798000.3
LjG1.1_chr1	PGSB	exon	136817506	136817606	.	-	.	ID=LotjaGi1g1v0798000.3.exon.6;Parent=LotjaGi1g1v0798000.3
LjG1.1_chr1	PGSB	five_prime_UTR	136817506	136817606	.	-	.	ID=LotjaGi1g1v0798000.3.five_prime_UTR.2;Parent=LotjaGi1g1v0798000.3
LjG1.1_chr1	PGSB	exon	136817776	136817825	.	-	.	ID=LotjaGi1g1v0798000.3.exon.7;Parent=LotjaGi1g1v0798000.3
LjG1.1_chr1	PGSB	five_prime_UTR	136817776	136817825	.	-	.	ID=LotjaGi1g1v0798000.3.five_prime_UTR.3;Parent=LotjaGi1g1v0798000.3
LjG1.1_chr1	PGSB	mRNA	136815175	136826448	.	-	.	ID=LotjaGi1g1v0798000.4;Parent=LotjaGi1g1v0798000
LjG1.1_chr1	PGSB	exon	136815175	136815355	.	-	.	ID=LotjaGi1g1v0798000.4.exon.1;Parent=LotjaGi1g1v0798000.4
LjG1.1_chr1	PGSB	CDS	136815175	136815355	.	-	1	ID=LotjaGi1g1v0798000.4.CDS.1;Parent=LotjaGi1g1v0798000.4
LjG1.1_chr1	PGSB	exon	136815450	136815817	.	-	.	ID=LotjaGi1g1v0798000.4.exon.2;Parent=LotjaGi1g1v0798000.4
LjG1.1_chr1	PGSB	CDS	136815450	136815817	.	-	0	ID=LotjaGi1g1v0798000.4.CDS.2;Parent=LotjaGi1g1v0798000.4
LjG1.1_chr1	PGSB	exon	136815925	136816089	.	-	.	ID=LotjaGi1g1v0798000.4.exon.3;Parent=LotjaGi1g1v0798000.4
LjG1.1_chr1	PGSB	CDS	136815925	136816089	.	-	0	ID=LotjaGi1g1v0798000.4.CDS.3;Parent=LotjaGi1g1v0798000.4
LjG1.1_chr1	PGSB	exon	136816227	136817138	.	-	.	ID=LotjaGi1g1v0798000.4.exon.4;Parent=LotjaGi1g1v0798000.4
LjG1.1_chr1	PGSB	CDS	136816227	136817138	.	-	0	ID=LotjaGi1g1v0798000.4.CDS.4;Parent=LotjaGi1g1v0798000.4
LjG1.1_chr1	PGSB	exon	136817214	136817413	.	-	.	ID=LotjaGi1g1v0798000.4.exon.5;Parent=LotjaGi1g1v0798000.4
LjG1.1_chr1	PGSB	CDS	136817214	136817413	.	-	2	ID=LotjaGi1g1v0798000.4.CDS.5;Parent=LotjaGi1g1v0798000.4
LjG1.1_chr1	PGSB	exon	136817506	136817606	.	-	.	ID=LotjaGi1g1v0798000.4.exon.6;Parent=LotjaGi1g1v0798000.4
LjG1.1_chr1	PGSB	CDS	136817506	136817606	.	-	1	ID=LotjaGi1g1v0798000.4.CDS.6;Parent=LotjaGi1g1v0798000.4
LjG1.1_chr1	PGSB	exon	136817982	136818613	.	-	.	ID=LotjaGi1g1v0798000.4.exon.7;Parent=LotjaGi1g1v0798000.4
LjG1.1_chr1	PGSB	CDS	136817982	136818613	.	-	0	ID=LotjaGi1g1v0798000.4.CDS.7;Parent=LotjaGi1g1v0798000.4
LjG1.1_chr1	PGSB	exon	136818716	136818811	.	-	.	ID=LotjaGi1g1v0798000.4.exon.8;Parent=LotjaGi1g1v0798000.4
LjG1.1_chr1	PGSB	CDS	136818716	136818811	.	-	0	ID=LotjaGi1g1v0798000.4.CDS.8;Parent=LotjaGi1g1v0798000.4
LjG1.1_chr1	PGSB	exon	136818901	136819062	.	-	.	ID=LotjaGi1g1v0798000.4.exon.9;Parent=LotjaGi1g1v0798000.4
LjG1.1_chr1	PGSB	CDS	136818901	136819062	.	-	0	ID=LotjaGi1g1v0798000.4.CDS.9;Parent=LotjaGi1g1v0798000.4
LjG1.1_chr1	PGSB	exon	136819608	136819790	.	-	.	ID=LotjaGi1g1v0798000.4.exon.10;Parent=LotjaGi1g1v0798000.4
LjG1.1_chr1	PGSB	CDS	136819608	136819790	.	-	0	ID=LotjaGi1g1v0798000.4.CDS.10;Parent=LotjaGi1g1v0798000.4
LjG1.1_chr1	PGSB	exon	136819873	136820023	.	-	.	ID=LotjaGi1g1v0798000.4.exon.11;Parent=LotjaGi1g1v0798000.4
LjG1.1_chr1	PGSB	CDS	136819873	136820023	.	-	1	ID=LotjaGi1g1v0798000.4.CDS.11;Parent=LotjaGi1g1v0798000.4
LjG1.1_chr1	PGSB	exon	136820119	136820352	.	-	.	ID=LotjaGi1g1v0798000.4.exon.12;Parent=LotjaGi1g1v0798000.4
LjG1.1_chr1	PGSB	CDS	136820119	136820352	.	-	1	ID=LotjaGi1g1v0798000.4.CDS.12;Parent=LotjaGi1g1v0798000.4
LjG1.1_chr1	PGSB	exon	136821883	136822043	.	-	.	ID=LotjaGi1g1v0798000.4.exon.13;Parent=LotjaGi1g1v0798000.4
LjG1.1_chr1	PGSB	CDS	136821883	136822043	.	-	0	ID=LotjaGi1g1v0798000.4.CDS.13;Parent=LotjaGi1g1v0798000.4
LjG1.1_chr1	PGSB	exon	136822144	136822266	.	-	.	ID=LotjaGi1g1v0798000.4.exon.14;Parent=LotjaGi1g1v0798000.4
LjG1.1_chr1	PGSB	CDS	136822144	136822266	.	-	0	ID=LotjaGi1g1v0798000.4.CDS.14;Parent=LotjaGi1g1v0798000.4
LjG1.1_chr1	PGSB	exon	136822356	136822528	.	-	.	ID=LotjaGi1g1v0798000.4.exon.15;Parent=LotjaGi1g1v0798000.4
LjG1.1_chr1	PGSB	CDS	136822356	136822528	.	-	2	ID=LotjaGi1g1v0798000.4.CDS.15;Parent=LotjaGi1g1v0798000.4
LjG1.1_chr1	PGSB	exon	136822975	136823206	.	-	.	ID=LotjaGi1g1v0798000.4.exon.16;Parent=LotjaGi1g1v0798000.4
LjG1.1_chr1	PGSB	CDS	136822975	136823206	.	-	0	ID=LotjaGi1g1v0798000.4.CDS.16;Parent=LotjaGi1g1v0798000.4
LjG1.1_chr1	PGSB	exon	136823281	136823675	.	-	.	ID=LotjaGi1g1v0798000.4.exon.17;Parent=LotjaGi1g1v0798000.4
LjG1.1_chr1	PGSB	CDS	136823281	136823675	.	-	2	ID=LotjaGi1g1v0798000.4.CDS.17;Parent=LotjaGi1g1v0798000.4
LjG1.1_chr1	PGSB	exon	136823839	136824049	.	-	.	ID=LotjaGi1g1v0798000.4.exon.18;Parent=LotjaGi1g1v0798000.4
LjG1.1_chr1	PGSB	CDS	136823839	136824049	.	-	0	ID=LotjaGi1g1v0798000.4.CDS.18;Parent=LotjaGi1g1v0798000.4
LjG1.1_chr1	PGSB	exon	136825206	136825319	.	-	.	ID=LotjaGi1g1v0798000.4.exon.19;Parent=LotjaGi1g1v0798000.4
LjG1.1_chr1	PGSB	CDS	136825206	136825319	.	-	0	ID=LotjaGi1g1v0798000.4.CDS.19;Parent=LotjaGi1g1v0798000.4
LjG1.1_chr1	PGSB	CDS	136825447	136825524	.	-	0	ID=LotjaGi1g1v0798000.4.CDS.20;Parent=LotjaGi1g1v0798000.4
LjG1.1_chr1	PGSB	exon	136825447	136826448	.	-	.	ID=LotjaGi1g1v0798000.4.exon.20;Parent=LotjaGi1g1v0798000.4
LjG1.1_chr1	PGSB	mRNA	136815175	136826484	.	-	.	ID=LotjaGi1g1v0798000.5;Parent=LotjaGi1g1v0798000
LjG1.1_chr1	PGSB	exon	136815175	136815355	.	-	.	ID=LotjaGi1g1v0798000.5.exon.1;Parent=LotjaGi1g1v0798000.5
LjG1.1_chr1	PGSB	CDS	136815175	136815355	.	-	1	ID=LotjaGi1g1v0798000.5.CDS.1;Parent=LotjaGi1g1v0798000.5
LjG1.1_chr1	PGSB	exon	136815450	136815817	.	-	.	ID=LotjaGi1g1v0798000.5.exon.2;Parent=LotjaGi1g1v0798000.5
LjG1.1_chr1	PGSB	CDS	136815450	136815817	.	-	0	ID=LotjaGi1g1v0798000.5.CDS.2;Parent=LotjaGi1g1v0798000.5
LjG1.1_chr1	PGSB	exon	136815925	136816089	.	-	.	ID=LotjaGi1g1v0798000.5.exon.3;Parent=LotjaGi1g1v0798000.5
LjG1.1_chr1	PGSB	CDS	136815925	136816089	.	-	0	ID=LotjaGi1g1v0798000.5.CDS.3;Parent=LotjaGi1g1v0798000.5
LjG1.1_chr1	PGSB	exon	136816227	136817138	.	-	.	ID=LotjaGi1g1v0798000.5.exon.4;Parent=LotjaGi1g1v0798000.5
LjG1.1_chr1	PGSB	CDS	136816227	136817138	.	-	0	ID=LotjaGi1g1v0798000.5.CDS.4;Parent=LotjaGi1g1v0798000.5
LjG1.1_chr1	PGSB	exon	136817214	136817413	.	-	.	ID=LotjaGi1g1v0798000.5.exon.5;Parent=LotjaGi1g1v0798000.5
LjG1.1_chr1	PGSB	CDS	136817214	136817413	.	-	2	ID=LotjaGi1g1v0798000.5.CDS.5;Parent=LotjaGi1g1v0798000.5
LjG1.1_chr1	PGSB	exon	136817506	136817606	.	-	.	ID=LotjaGi1g1v0798000.5.exon.6;Parent=LotjaGi1g1v0798000.5
LjG1.1_chr1	PGSB	CDS	136817506	136817606	.	-	1	ID=LotjaGi1g1v0798000.5.CDS.6;Parent=LotjaGi1g1v0798000.5
LjG1.1_chr1	PGSB	exon	136817982	136818613	.	-	.	ID=LotjaGi1g1v0798000.5.exon.7;Parent=LotjaGi1g1v0798000.5
LjG1.1_chr1	PGSB	CDS	136817982	136818613	.	-	0	ID=LotjaGi1g1v0798000.5.CDS.7;Parent=LotjaGi1g1v0798000.5
LjG1.1_chr1	PGSB	exon	136818716	136818811	.	-	.	ID=LotjaGi1g1v0798000.5.exon.8;Parent=LotjaGi1g1v0798000.5
LjG1.1_chr1	PGSB	CDS	136818716	136818811	.	-	0	ID=LotjaGi1g1v0798000.5.CDS.8;Parent=LotjaGi1g1v0798000.5
LjG1.1_chr1	PGSB	exon	136818901	136819062	.	-	.	ID=LotjaGi1g1v0798000.5.exon.9;Parent=LotjaGi1g1v0798000.5
LjG1.1_chr1	PGSB	CDS	136818901	136819062	.	-	0	ID=LotjaGi1g1v0798000.5.CDS.9;Parent=LotjaGi1g1v0798000.5
LjG1.1_chr1	PGSB	exon	136819608	136819790	.	-	.	ID=LotjaGi1g1v0798000.5.exon.10;Parent=LotjaGi1g1v0798000.5
LjG1.1_chr1	PGSB	CDS	136819608	136819790	.	-	0	ID=LotjaGi1g1v0798000.5.CDS.10;Parent=LotjaGi1g1v0798000.5
LjG1.1_chr1	PGSB	exon	136819873	136820023	.	-	.	ID=LotjaGi1g1v0798000.5.exon.11;Parent=LotjaGi1g1v0798000.5
LjG1.1_chr1	PGSB	CDS	136819873	136820023	.	-	1	ID=LotjaGi1g1v0798000.5.CDS.11;Parent=LotjaGi1g1v0798000.5
LjG1.1_chr1	PGSB	exon	136820119	136820352	.	-	.	ID=LotjaGi1g1v0798000.5.exon.12;Parent=LotjaGi1g1v0798000.5
LjG1.1_chr1	PGSB	CDS	136820119	136820352	.	-	1	ID=LotjaGi1g1v0798000.5.CDS.12;Parent=LotjaGi1g1v0798000.5
LjG1.1_chr1	PGSB	exon	136821883	136822043	.	-	.	ID=LotjaGi1g1v0798000.5.exon.13;Parent=LotjaGi1g1v0798000.5
LjG1.1_chr1	PGSB	CDS	136821883	136822043	.	-	0	ID=LotjaGi1g1v0798000.5.CDS.13;Parent=LotjaGi1g1v0798000.5
LjG1.1_chr1	PGSB	exon	136822144	136822266	.	-	.	ID=LotjaGi1g1v0798000.5.exon.14;Parent=LotjaGi1g1v0798000.5
LjG1.1_chr1	PGSB	CDS	136822144	136822266	.	-	0	ID=LotjaGi1g1v0798000.5.CDS.14;Parent=LotjaGi1g1v0798000.5
LjG1.1_chr1	PGSB	exon	136822356	136822528	.	-	.	ID=LotjaGi1g1v0798000.5.exon.15;Parent=LotjaGi1g1v0798000.5
LjG1.1_chr1	PGSB	CDS	136822356	136822528	.	-	2	ID=LotjaGi1g1v0798000.5.CDS.15;Parent=LotjaGi1g1v0798000.5
LjG1.1_chr1	PGSB	exon	136822975	136823206	.	-	.	ID=LotjaGi1g1v0798000.5.exon.16;Parent=LotjaGi1g1v0798000.5
LjG1.1_chr1	PGSB	CDS	136822975	136823206	.	-	0	ID=LotjaGi1g1v0798000.5.CDS.16;Parent=LotjaGi1g1v0798000.5
LjG1.1_chr1	PGSB	exon	136823281	136823675	.	-	.	ID=LotjaGi1g1v0798000.5.exon.17;Parent=LotjaGi1g1v0798000.5
LjG1.1_chr1	PGSB	CDS	136823281	136823675	.	-	2	ID=LotjaGi1g1v0798000.5.CDS.17;Parent=LotjaGi1g1v0798000.5
LjG1.1_chr1	PGSB	exon	136823839	136824049	.	-	.	ID=LotjaGi1g1v0798000.5.exon.18;Parent=LotjaGi1g1v0798000.5
LjG1.1_chr1	PGSB	CDS	136823839	136824049	.	-	0	ID=LotjaGi1g1v0798000.5.CDS.18;Parent=LotjaGi1g1v0798000.5
LjG1.1_chr1	PGSB	exon	136825206	136825319	.	-	.	ID=LotjaGi1g1v0798000.5.exon.19;Parent=LotjaGi1g1v0798000.5
LjG1.1_chr1	PGSB	CDS	136825206	136825319	.	-	0	ID=LotjaGi1g1v0798000.5.CDS.19;Parent=LotjaGi1g1v0798000.5
LjG1.1_chr1	PGSB	exon	136825447	136826076	.	-	.	ID=LotjaGi1g1v0798000.5.exon.20;Parent=LotjaGi1g1v0798000.5
LjG1.1_chr1	PGSB	CDS	136825447	136826076	.	-	0	ID=LotjaGi1g1v0798000.5.CDS.20;Parent=LotjaGi1g1v0798000.5
LjG1.1_chr1	PGSB	exon	136826230	136826484	.	-	.	ID=LotjaGi1g1v0798000.5.exon.21;Parent=LotjaGi1g1v0798000.5
LjG1.1_chr1	PGSB	CDS	136826230	136826484	.	-	0	ID=LotjaGi1g1v0798000.5.CDS.21;Parent=LotjaGi1g1v0798000.5
###
LjG1.1_chr1	PGSB	gene	136858747	136866301	.	+	.	ID=LotjaGi1g1v0798100
LjG1.1_chr1	PGSB	mRNA	136858747	136866301	.	+	.	ID=LotjaGi1g1v0798100.1;Parent=LotjaGi1g1v0798100
LjG1.1_chr1	PGSB	exon	136858747	136859370	.	+	.	ID=LotjaGi1g1v0798100.1.exon.1;Parent=LotjaGi1g1v0798100.1
LjG1.1_chr1	PGSB	five_prime_UTR	136858747	136859370	.	+	.	ID=LotjaGi1g1v0798100.1.five_prime_UTR.1;Parent=LotjaGi1g1v0798100.1
LjG1.1_chr1	PGSB	five_prime_UTR	136859641	136859705	.	+	.	ID=LotjaGi1g1v0798100.1.five_prime_UTR.2;Parent=LotjaGi1g1v0798100.1
LjG1.1_chr1	PGSB	exon	136859641	136859802	.	+	.	ID=LotjaGi1g1v0798100.1.exon.2;Parent=LotjaGi1g1v0798100.1
LjG1.1_chr1	PGSB	CDS	136859706	136859802	.	+	0	ID=LotjaGi1g1v0798100.1.CDS.1;Parent=LotjaGi1g1v0798100.1
LjG1.1_chr1	PGSB	CDS	136859939	136861131	.	+	2	ID=LotjaGi1g1v0798100.1.CDS.2;Parent=LotjaGi1g1v0798100.1
LjG1.1_chr1	PGSB	exon	136859939	136861704	.	+	.	ID=LotjaGi1g1v0798100.1.exon.3;Parent=LotjaGi1g1v0798100.1
LjG1.1_chr1	PGSB	three_prime_UTR	136861132	136861704	.	+	.	ID=LotjaGi1g1v0798100.1.three_prime_UTR.3;Parent=LotjaGi1g1v0798100.1
LjG1.1_chr1	PGSB	exon	136861900	136861994	.	+	.	ID=LotjaGi1g1v0798100.1.exon.4;Parent=LotjaGi1g1v0798100.1
LjG1.1_chr1	PGSB	three_prime_UTR	136861900	136861994	.	+	.	ID=LotjaGi1g1v0798100.1.three_prime_UTR.4;Parent=LotjaGi1g1v0798100.1
LjG1.1_chr1	PGSB	exon	136865561	136866301	.	+	.	ID=LotjaGi1g1v0798100.1.exon.5;Parent=LotjaGi1g1v0798100.1
LjG1.1_chr1	PGSB	three_prime_UTR	136865561	136866301	.	+	.	ID=LotjaGi1g1v0798100.1.three_prime_UTR.5;Parent=LotjaGi1g1v0798100.1
LjG1.1_chr1	PGSB	mRNA	136858953	136861487	.	+	.	ID=LotjaGi1g1v0798100.2;Parent=LotjaGi1g1v0798100
LjG1.1_chr1	PGSB	exon	136858953	136859370	.	+	.	ID=LotjaGi1g1v0798100.2.exon.1;Parent=LotjaGi1g1v0798100.2
LjG1.1_chr1	PGSB	five_prime_UTR	136858953	136859370	.	+	.	ID=LotjaGi1g1v0798100.2.five_prime_UTR.1;Parent=LotjaGi1g1v0798100.2
LjG1.1_chr1	PGSB	five_prime_UTR	136859644	136859705	.	+	.	ID=LotjaGi1g1v0798100.2.five_prime_UTR.2;Parent=LotjaGi1g1v0798100.2
LjG1.1_chr1	PGSB	exon	136859644	136859802	.	+	.	ID=LotjaGi1g1v0798100.2.exon.2;Parent=LotjaGi1g1v0798100.2
LjG1.1_chr1	PGSB	CDS	136859706	136859802	.	+	0	ID=LotjaGi1g1v0798100.2.CDS.1;Parent=LotjaGi1g1v0798100.2
LjG1.1_chr1	PGSB	CDS	136859939	136861131	.	+	2	ID=LotjaGi1g1v0798100.2.CDS.2;Parent=LotjaGi1g1v0798100.2
LjG1.1_chr1	PGSB	exon	136859939	136861487	.	+	.	ID=LotjaGi1g1v0798100.2.exon.3;Parent=LotjaGi1g1v0798100.2
LjG1.1_chr1	PGSB	three_prime_UTR	136861132	136861487	.	+	.	ID=LotjaGi1g1v0798100.2.three_prime_UTR.3;Parent=LotjaGi1g1v0798100.2
###
###
LjG1.1_chr1	PGSB	gene	136877891	136896889	.	-	.	ID=LotjaGi1g1v0798300
LjG1.1_chr1	PGSB	mRNA	136877891	136896889	.	-	.	ID=LotjaGi1g1v0798300.1;Parent=LotjaGi1g1v0798300
LjG1.1_chr1	PGSB	three_prime_UTR	136877891	136883590	.	-	.	ID=LotjaGi1g1v0798300.1.three_prime_UTR.1;Parent=LotjaGi1g1v0798300.1
LjG1.1_chr1	PGSB	exon	136877891	136884070	.	-	.	ID=LotjaGi1g1v0798300.1.exon.1;Parent=LotjaGi1g1v0798300.1
LjG1.1_chr1	PGSB	CDS	136883591	136884070	.	-	0	ID=LotjaGi1g1v0798300.1.CDS.1;Parent=LotjaGi1g1v0798300.1
LjG1.1_chr1	PGSB	exon	136884176	136884439	.	-	.	ID=LotjaGi1g1v0798300.1.exon.2;Parent=LotjaGi1g1v0798300.1
LjG1.1_chr1	PGSB	CDS	136884176	136884439	.	-	0	ID=LotjaGi1g1v0798300.1.CDS.2;Parent=LotjaGi1g1v0798300.1
LjG1.1_chr1	PGSB	CDS	136884597	136884851	.	-	0	ID=LotjaGi1g1v0798300.1.CDS.3;Parent=LotjaGi1g1v0798300.1
LjG1.1_chr1	PGSB	exon	136884597	136896889	.	-	.	ID=LotjaGi1g1v0798300.1.exon.3;Parent=LotjaGi1g1v0798300.1
LjG1.1_chr1	PGSB	five_prime_UTR	136884852	136896889	.	-	.	ID=LotjaGi1g1v0798300.1.five_prime_UTR.2;Parent=LotjaGi1g1v0798300.1
###
LjG1.1_chr1	PGSB	gene	136908207	136910503	.	+	.	ID=LotjaGi1g1v0798400
LjG1.1_chr1	PGSB	mRNA	136908207	136910503	.	+	.	ID=LotjaGi1g1v0798400.1;Parent=LotjaGi1g1v0798400
LjG1.1_chr1	PGSB	five_prime_UTR	136908207	136908755	.	+	.	ID=LotjaGi1g1v0798400.1.five_prime_UTR.1;Parent=LotjaGi1g1v0798400.1
LjG1.1_chr1	PGSB	exon	136908207	136908956	.	+	.	ID=LotjaGi1g1v0798400.1.exon.1;Parent=LotjaGi1g1v0798400.1
LjG1.1_chr1	PGSB	CDS	136908756	136908956	.	+	0	ID=LotjaGi1g1v0798400.1.CDS.1;Parent=LotjaGi1g1v0798400.1
LjG1.1_chr1	PGSB	exon	136909046	136909299	.	+	.	ID=LotjaGi1g1v0798400.1.exon.2;Parent=LotjaGi1g1v0798400.1
LjG1.1_chr1	PGSB	CDS	136909046	136909299	.	+	0	ID=LotjaGi1g1v0798400.1.CDS.2;Parent=LotjaGi1g1v0798400.1
LjG1.1_chr1	PGSB	exon	136909567	136909627	.	+	.	ID=LotjaGi1g1v0798400.1.exon.3;Parent=LotjaGi1g1v0798400.1
LjG1.1_chr1	PGSB	CDS	136909567	136909627	.	+	1	ID=LotjaGi1g1v0798400.1.CDS.3;Parent=LotjaGi1g1v0798400.1
LjG1.1_chr1	PGSB	CDS	136909745	136909954	.	+	0	ID=LotjaGi1g1v0798400.1.CDS.4;Parent=LotjaGi1g1v0798400.1
LjG1.1_chr1	PGSB	exon	136909745	136910503	.	+	.	ID=LotjaGi1g1v0798400.1.exon.4;Parent=LotjaGi1g1v0798400.1
LjG1.1_chr1	PGSB	three_prime_UTR	136909955	136910503	.	+	.	ID=LotjaGi1g1v0798400.1.three_prime_UTR.2;Parent=LotjaGi1g1v0798400.1
LjG1.1_chr1	PGSB	mRNA	136908345	136910324	.	+	.	ID=LotjaGi1g1v0798400.2;Parent=LotjaGi1g1v0798400
LjG1.1_chr1	PGSB	five_prime_UTR	136908345	136908755	.	+	.	ID=LotjaGi1g1v0798400.2.five_prime_UTR.1;Parent=LotjaGi1g1v0798400.2
LjG1.1_chr1	PGSB	exon	136908345	136908956	.	+	.	ID=LotjaGi1g1v0798400.2.exon.1;Parent=LotjaGi1g1v0798400.2
LjG1.1_chr1	PGSB	CDS	136908756	136908956	.	+	0	ID=LotjaGi1g1v0798400.2.CDS.1;Parent=LotjaGi1g1v0798400.2
LjG1.1_chr1	PGSB	exon	136909046	136909299	.	+	.	ID=LotjaGi1g1v0798400.2.exon.2;Parent=LotjaGi1g1v0798400.2
LjG1.1_chr1	PGSB	CDS	136909046	136909299	.	+	0	ID=LotjaGi1g1v0798400.2.CDS.2;Parent=LotjaGi1g1v0798400.2
LjG1.1_chr1	PGSB	exon	136909567	136909627	.	+	.	ID=LotjaGi1g1v0798400.2.exon.3;Parent=LotjaGi1g1v0798400.2
LjG1.1_chr1	PGSB	CDS	136909567	136909627	.	+	1	ID=LotjaGi1g1v0798400.2.CDS.3;Parent=LotjaGi1g1v0798400.2
LjG1.1_chr1	PGSB	CDS	136909742	136909954	.	+	0	ID=LotjaGi1g1v0798400.2.CDS.4;Parent=LotjaGi1g1v0798400.2
LjG1.1_chr1	PGSB	exon	136909742	136910324	.	+	.	ID=LotjaGi1g1v0798400.2.exon.4;Parent=LotjaGi1g1v0798400.2
LjG1.1_chr1	PGSB	three_prime_UTR	136909955	136910324	.	+	.	ID=LotjaGi1g1v0798400.2.three_prime_UTR.2;Parent=LotjaGi1g1v0798400.2
###
LjG1.1_chr1	PGSB	gene	136911955	136923951	.	+	.	ID=LotjaGi1g1v0798500
LjG1.1_chr1	PGSB	mRNA	136911955	136923951	.	+	.	ID=LotjaGi1g1v0798500.1;Parent=LotjaGi1g1v0798500
LjG1.1_chr1	PGSB	five_prime_UTR	136911955	136912405	.	+	.	ID=LotjaGi1g1v0798500.1.five_prime_UTR.1;Parent=LotjaGi1g1v0798500.1
LjG1.1_chr1	PGSB	exon	136911955	136912500	.	+	.	ID=LotjaGi1g1v0798500.1.exon.1;Parent=LotjaGi1g1v0798500.1
LjG1.1_chr1	PGSB	CDS	136912406	136912500	.	+	0	ID=LotjaGi1g1v0798500.1.CDS.1;Parent=LotjaGi1g1v0798500.1
LjG1.1_chr1	PGSB	exon	136912621	136912693	.	+	.	ID=LotjaGi1g1v0798500.1.exon.2;Parent=LotjaGi1g1v0798500.1
LjG1.1_chr1	PGSB	CDS	136912621	136912693	.	+	1	ID=LotjaGi1g1v0798500.1.CDS.2;Parent=LotjaGi1g1v0798500.1
LjG1.1_chr1	PGSB	exon	136912798	136912917	.	+	.	ID=LotjaGi1g1v0798500.1.exon.3;Parent=LotjaGi1g1v0798500.1
LjG1.1_chr1	PGSB	CDS	136912798	136912917	.	+	0	ID=LotjaGi1g1v0798500.1.CDS.3;Parent=LotjaGi1g1v0798500.1
LjG1.1_chr1	PGSB	exon	136913754	136913852	.	+	.	ID=LotjaGi1g1v0798500.1.exon.4;Parent=LotjaGi1g1v0798500.1
LjG1.1_chr1	PGSB	CDS	136913754	136913852	.	+	0	ID=LotjaGi1g1v0798500.1.CDS.4;Parent=LotjaGi1g1v0798500.1
LjG1.1_chr1	PGSB	exon	136913973	136914110	.	+	.	ID=LotjaGi1g1v0798500.1.exon.5;Parent=LotjaGi1g1v0798500.1
LjG1.1_chr1	PGSB	CDS	136913973	136914110	.	+	0	ID=LotjaGi1g1v0798500.1.CDS.5;Parent=LotjaGi1g1v0798500.1
LjG1.1_chr1	PGSB	exon	136914406	136914544	.	+	.	ID=LotjaGi1g1v0798500.1.exon.6;Parent=LotjaGi1g1v0798500.1
LjG1.1_chr1	PGSB	CDS	136914406	136914544	.	+	0	ID=LotjaGi1g1v0798500.1.CDS.6;Parent=LotjaGi1g1v0798500.1
LjG1.1_chr1	PGSB	exon	136914681	136914856	.	+	.	ID=LotjaGi1g1v0798500.1.exon.7;Parent=LotjaGi1g1v0798500.1
LjG1.1_chr1	PGSB	CDS	136914681	136914856	.	+	2	ID=LotjaGi1g1v0798500.1.CDS.7;Parent=LotjaGi1g1v0798500.1
LjG1.1_chr1	PGSB	exon	136915191	136915397	.	+	.	ID=LotjaGi1g1v0798500.1.exon.8;Parent=LotjaGi1g1v0798500.1
LjG1.1_chr1	PGSB	CDS	136915191	136915397	.	+	0	ID=LotjaGi1g1v0798500.1.CDS.8;Parent=LotjaGi1g1v0798500.1
LjG1.1_chr1	PGSB	exon	136915718	136915837	.	+	.	ID=LotjaGi1g1v0798500.1.exon.9;Parent=LotjaGi1g1v0798500.1
LjG1.1_chr1	PGSB	CDS	136915718	136915837	.	+	0	ID=LotjaGi1g1v0798500.1.CDS.9;Parent=LotjaGi1g1v0798500.1
LjG1.1_chr1	PGSB	exon	136915969	136916088	.	+	.	ID=LotjaGi1g1v0798500.1.exon.10;Parent=LotjaGi1g1v0798500.1
LjG1.1_chr1	PGSB	CDS	136915969	136916088	.	+	0	ID=LotjaGi1g1v0798500.1.CDS.10;Parent=LotjaGi1g1v0798500.1
LjG1.1_chr1	PGSB	exon	136916198	136916320	.	+	.	ID=LotjaGi1g1v0798500.1.exon.11;Parent=LotjaGi1g1v0798500.1
LjG1.1_chr1	PGSB	CDS	136916198	136916320	.	+	0	ID=LotjaGi1g1v0798500.1.CDS.11;Parent=LotjaGi1g1v0798500.1
LjG1.1_chr1	PGSB	exon	136917084	136917188	.	+	.	ID=LotjaGi1g1v0798500.1.exon.12;Parent=LotjaGi1g1v0798500.1
LjG1.1_chr1	PGSB	CDS	136917084	136917188	.	+	0	ID=LotjaGi1g1v0798500.1.CDS.12;Parent=LotjaGi1g1v0798500.1
LjG1.1_chr1	PGSB	exon	136917603	136917747	.	+	.	ID=LotjaGi1g1v0798500.1.exon.13;Parent=LotjaGi1g1v0798500.1
LjG1.1_chr1	PGSB	CDS	136917603	136917747	.	+	0	ID=LotjaGi1g1v0798500.1.CDS.13;Parent=LotjaGi1g1v0798500.1
LjG1.1_chr1	PGSB	exon	136918423	136918587	.	+	.	ID=LotjaGi1g1v0798500.1.exon.14;Parent=LotjaGi1g1v0798500.1
LjG1.1_chr1	PGSB	CDS	136918423	136918587	.	+	2	ID=LotjaGi1g1v0798500.1.CDS.14;Parent=LotjaGi1g1v0798500.1
LjG1.1_chr1	PGSB	exon	136918810	136919048	.	+	.	ID=LotjaGi1g1v0798500.1.exon.15;Parent=LotjaGi1g1v0798500.1
LjG1.1_chr1	PGSB	CDS	136918810	136919048	.	+	2	ID=LotjaGi1g1v0798500.1.CDS.15;Parent=LotjaGi1g1v0798500.1
LjG1.1_chr1	PGSB	exon	136919284	136919316	.	+	.	ID=LotjaGi1g1v0798500.1.exon.16;Parent=LotjaGi1g1v0798500.1
LjG1.1_chr1	PGSB	CDS	136919284	136919316	.	+	0	ID=LotjaGi1g1v0798500.1.CDS.16;Parent=LotjaGi1g1v0798500.1
LjG1.1_chr1	PGSB	exon	136919441	136919522	.	+	.	ID=LotjaGi1g1v0798500.1.exon.17;Parent=LotjaGi1g1v0798500.1
LjG1.1_chr1	PGSB	CDS	136919441	136919522	.	+	0	ID=LotjaGi1g1v0798500.1.CDS.17;Parent=LotjaGi1g1v0798500.1
LjG1.1_chr1	PGSB	exon	136919887	136920047	.	+	.	ID=LotjaGi1g1v0798500.1.exon.18;Parent=LotjaGi1g1v0798500.1
LjG1.1_chr1	PGSB	CDS	136919887	136920047	.	+	2	ID=LotjaGi1g1v0798500.1.CDS.18;Parent=LotjaGi1g1v0798500.1
LjG1.1_chr1	PGSB	exon	136920144	136920317	.	+	.	ID=LotjaGi1g1v0798500.1.exon.19;Parent=LotjaGi1g1v0798500.1
LjG1.1_chr1	PGSB	CDS	136920144	136920317	.	+	0	ID=LotjaGi1g1v0798500.1.CDS.19;Parent=LotjaGi1g1v0798500.1
LjG1.1_chr1	PGSB	exon	136920450	136920632	.	+	.	ID=LotjaGi1g1v0798500.1.exon.20;Parent=LotjaGi1g1v0798500.1
LjG1.1_chr1	PGSB	CDS	136920450	136920632	.	+	0	ID=LotjaGi1g1v0798500.1.CDS.20;Parent=LotjaGi1g1v0798500.1
LjG1.1_chr1	PGSB	exon	136920720	136920874	.	+	.	ID=LotjaGi1g1v0798500.1.exon.21;Parent=LotjaGi1g1v0798500.1
LjG1.1_chr1	PGSB	CDS	136920720	136920874	.	+	0	ID=LotjaGi1g1v0798500.1.CDS.21;Parent=LotjaGi1g1v0798500.1
LjG1.1_chr1	PGSB	CDS	136921040	136921136	.	+	1	ID=LotjaGi1g1v0798500.1.CDS.22;Parent=LotjaGi1g1v0798500.1
LjG1.1_chr1	PGSB	exon	136921040	136923951	.	+	.	ID=LotjaGi1g1v0798500.1.exon.22;Parent=LotjaGi1g1v0798500.1
LjG1.1_chr1	PGSB	three_prime_UTR	136921137	136923951	.	+	.	ID=LotjaGi1g1v0798500.1.three_prime_UTR.2;Parent=LotjaGi1g1v0798500.1
LjG1.1_chr1	PGSB	mRNA	136912376	136921103	.	+	.	ID=LotjaGi1g1v0798500.2;Parent=LotjaGi1g1v0798500
LjG1.1_chr1	PGSB	exon	136912376	136912500	.	+	.	ID=LotjaGi1g1v0798500.2.exon.1;Parent=LotjaGi1g1v0798500.2
LjG1.1_chr1	PGSB	five_prime_UTR	136912376	136912500	.	+	.	ID=LotjaGi1g1v0798500.2.five_prime_UTR.1;Parent=LotjaGi1g1v0798500.2
LjG1.1_chr1	PGSB	exon	136912621	136912693	.	+	.	ID=LotjaGi1g1v0798500.2.exon.2;Parent=LotjaGi1g1v0798500.2
LjG1.1_chr1	PGSB	five_prime_UTR	136912621	136912693	.	+	.	ID=LotjaGi1g1v0798500.2.five_prime_UTR.2;Parent=LotjaGi1g1v0798500.2
LjG1.1_chr1	PGSB	exon	136912798	136912917	.	+	.	ID=LotjaGi1g1v0798500.2.exon.3;Parent=LotjaGi1g1v0798500.2
LjG1.1_chr1	PGSB	five_prime_UTR	136912798	136912917	.	+	.	ID=LotjaGi1g1v0798500.2.five_prime_UTR.3;Parent=LotjaGi1g1v0798500.2
LjG1.1_chr1	PGSB	exon	136913754	136913856	.	+	.	ID=LotjaGi1g1v0798500.2.exon.4;Parent=LotjaGi1g1v0798500.2
LjG1.1_chr1	PGSB	five_prime_UTR	136913754	136913856	.	+	.	ID=LotjaGi1g1v0798500.2.five_prime_UTR.4;Parent=LotjaGi1g1v0798500.2
LjG1.1_chr1	PGSB	exon	136913973	136914110	.	+	.	ID=LotjaGi1g1v0798500.2.exon.5;Parent=LotjaGi1g1v0798500.2
LjG1.1_chr1	PGSB	five_prime_UTR	136913973	136914110	.	+	.	ID=LotjaGi1g1v0798500.2.five_prime_UTR.5;Parent=LotjaGi1g1v0798500.2
LjG1.1_chr1	PGSB	exon	136914406	136914489	.	+	.	ID=LotjaGi1g1v0798500.2.exon.6;Parent=LotjaGi1g1v0798500.2
LjG1.1_chr1	PGSB	five_prime_UTR	136914406	136914489	.	+	.	ID=LotjaGi1g1v0798500.2.five_prime_UTR.6;Parent=LotjaGi1g1v0798500.2
LjG1.1_chr1	PGSB	exon	136914677	136914856	.	+	.	ID=LotjaGi1g1v0798500.2.exon.7;Parent=LotjaGi1g1v0798500.2
LjG1.1_chr1	PGSB	five_prime_UTR	136914677	136914856	.	+	.	ID=LotjaGi1g1v0798500.2.five_prime_UTR.7;Parent=LotjaGi1g1v0798500.2
LjG1.1_chr1	PGSB	exon	136915191	136915397	.	+	.	ID=LotjaGi1g1v0798500.2.exon.8;Parent=LotjaGi1g1v0798500.2
LjG1.1_chr1	PGSB	five_prime_UTR	136915191	136915397	.	+	.	ID=LotjaGi1g1v0798500.2.five_prime_UTR.8;Parent=LotjaGi1g1v0798500.2
LjG1.1_chr1	PGSB	exon	136915718	136915837	.	+	.	ID=LotjaGi1g1v0798500.2.exon.9;Parent=LotjaGi1g1v0798500.2
LjG1.1_chr1	PGSB	five_prime_UTR	136915718	136915837	.	+	.	ID=LotjaGi1g1v0798500.2.five_prime_UTR.9;Parent=LotjaGi1g1v0798500.2
LjG1.1_chr1	PGSB	exon	136915969	136916088	.	+	.	ID=LotjaGi1g1v0798500.2.exon.10;Parent=LotjaGi1g1v0798500.2
LjG1.1_chr1	PGSB	five_prime_UTR	136915969	136916088	.	+	.	ID=LotjaGi1g1v0798500.2.five_prime_UTR.10;Parent=LotjaGi1g1v0798500.2
LjG1.1_chr1	PGSB	exon	136916198	136916320	.	+	.	ID=LotjaGi1g1v0798500.2.exon.11;Parent=LotjaGi1g1v0798500.2
LjG1.1_chr1	PGSB	five_prime_UTR	136916198	136916320	.	+	.	ID=LotjaGi1g1v0798500.2.five_prime_UTR.11;Parent=LotjaGi1g1v0798500.2
LjG1.1_chr1	PGSB	exon	136917084	136917163	.	+	.	ID=LotjaGi1g1v0798500.2.exon.12;Parent=LotjaGi1g1v0798500.2
LjG1.1_chr1	PGSB	five_prime_UTR	136917084	136917163	.	+	.	ID=LotjaGi1g1v0798500.2.five_prime_UTR.12;Parent=LotjaGi1g1v0798500.2
LjG1.1_chr1	PGSB	five_prime_UTR	136917603	136917737	.	+	.	ID=LotjaGi1g1v0798500.2.five_prime_UTR.13;Parent=LotjaGi1g1v0798500.2
LjG1.1_chr1	PGSB	exon	136917603	136917747	.	+	.	ID=LotjaGi1g1v0798500.2.exon.13;Parent=LotjaGi1g1v0798500.2
LjG1.1_chr1	PGSB	CDS	136917738	136917747	.	+	0	ID=LotjaGi1g1v0798500.2.CDS.1;Parent=LotjaGi1g1v0798500.2
LjG1.1_chr1	PGSB	exon	136918423	136918587	.	+	.	ID=LotjaGi1g1v0798500.2.exon.14;Parent=LotjaGi1g1v0798500.2
LjG1.1_chr1	PGSB	CDS	136918423	136918587	.	+	2	ID=LotjaGi1g1v0798500.2.CDS.2;Parent=LotjaGi1g1v0798500.2
LjG1.1_chr1	PGSB	exon	136918810	136919053	.	+	.	ID=LotjaGi1g1v0798500.2.exon.15;Parent=LotjaGi1g1v0798500.2
LjG1.1_chr1	PGSB	CDS	136918810	136919053	.	+	2	ID=LotjaGi1g1v0798500.2.CDS.3;Parent=LotjaGi1g1v0798500.2
LjG1.1_chr1	PGSB	CDS	136919284	136919308	.	+	1	ID=LotjaGi1g1v0798500.2.CDS.4;Parent=LotjaGi1g1v0798500.2
LjG1.1_chr1	PGSB	exon	136919284	136919316	.	+	.	ID=LotjaGi1g1v0798500.2.exon.16;Parent=LotjaGi1g1v0798500.2
LjG1.1_chr1	PGSB	three_prime_UTR	136919309	136919316	.	+	.	ID=LotjaGi1g1v0798500.2.three_prime_UTR.14;Parent=LotjaGi1g1v0798500.2
LjG1.1_chr1	PGSB	exon	136919441	136919522	.	+	.	ID=LotjaGi1g1v0798500.2.exon.17;Parent=LotjaGi1g1v0798500.2
LjG1.1_chr1	PGSB	three_prime_UTR	136919441	136919522	.	+	.	ID=LotjaGi1g1v0798500.2.three_prime_UTR.15;Parent=LotjaGi1g1v0798500.2
LjG1.1_chr1	PGSB	exon	136919887	136920047	.	+	.	ID=LotjaGi1g1v0798500.2.exon.18;Parent=LotjaGi1g1v0798500.2
LjG1.1_chr1	PGSB	three_prime_UTR	136919887	136920047	.	+	.	ID=LotjaGi1g1v0798500.2.three_prime_UTR.16;Parent=LotjaGi1g1v0798500.2
LjG1.1_chr1	PGSB	exon	136920144	136920317	.	+	.	ID=LotjaGi1g1v0798500.2.exon.19;Parent=LotjaGi1g1v0798500.2
LjG1.1_chr1	PGSB	three_prime_UTR	136920144	136920317	.	+	.	ID=LotjaGi1g1v0798500.2.three_prime_UTR.17;Parent=LotjaGi1g1v0798500.2
LjG1.1_chr1	PGSB	exon	136920450	136920632	.	+	.	ID=LotjaGi1g1v0798500.2.exon.20;Parent=LotjaGi1g1v0798500.2
LjG1.1_chr1	PGSB	three_prime_UTR	136920450	136920632	.	+	.	ID=LotjaGi1g1v0798500.2.three_prime_UTR.18;Parent=LotjaGi1g1v0798500.2
LjG1.1_chr1	PGSB	exon	136920720	136920813	.	+	.	ID=LotjaGi1g1v0798500.2.exon.21;Parent=LotjaGi1g1v0798500.2
LjG1.1_chr1	PGSB	three_prime_UTR	136920720	136920813	.	+	.	ID=LotjaGi1g1v0798500.2.three_prime_UTR.19;Parent=LotjaGi1g1v0798500.2
LjG1.1_chr1	PGSB	exon	136921040	136921103	.	+	.	ID=LotjaGi1g1v0798500.2.exon.22;Parent=LotjaGi1g1v0798500.2
LjG1.1_chr1	PGSB	three_prime_UTR	136921040	136921103	.	+	.	ID=LotjaGi1g1v0798500.2.three_prime_UTR.20;Parent=LotjaGi1g1v0798500.2
###
LjG1.1_chr1	PGSB	gene	136915956	136923990	.	-	.	ID=LotjaGi1g1v0798600
LjG1.1_chr1	PGSB	mRNA	136915956	136923951	.	-	.	ID=LotjaGi1g1v0798600.1;Parent=LotjaGi1g1v0798600
LjG1.1_chr1	PGSB	three_prime_UTR	136915956	136921868	.	-	.	ID=LotjaGi1g1v0798600.1.three_prime_UTR.1;Parent=LotjaGi1g1v0798600.1
LjG1.1_chr1	PGSB	exon	136915956	136922854	.	-	.	ID=LotjaGi1g1v0798600.1.exon.1;Parent=LotjaGi1g1v0798600.1
LjG1.1_chr1	PGSB	CDS	136921869	136922854	.	-	2	ID=LotjaGi1g1v0798600.1.CDS.1;Parent=LotjaGi1g1v0798600.1
LjG1.1_chr1	PGSB	CDS	136922949	136923024	.	-	0	ID=LotjaGi1g1v0798600.1.CDS.2;Parent=LotjaGi1g1v0798600.1
LjG1.1_chr1	PGSB	exon	136922949	136923273	.	-	.	ID=LotjaGi1g1v0798600.1.exon.2;Parent=LotjaGi1g1v0798600.1
LjG1.1_chr1	PGSB	five_prime_UTR	136923025	136923273	.	-	.	ID=LotjaGi1g1v0798600.1.five_prime_UTR.2;Parent=LotjaGi1g1v0798600.1
LjG1.1_chr1	PGSB	exon	136923356	136923951	.	-	.	ID=LotjaGi1g1v0798600.1.exon.3;Parent=LotjaGi1g1v0798600.1
LjG1.1_chr1	PGSB	five_prime_UTR	136923356	136923951	.	-	.	ID=LotjaGi1g1v0798600.1.five_prime_UTR.3;Parent=LotjaGi1g1v0798600.1
LjG1.1_chr1	PGSB	mRNA	136915956	136923951	.	-	.	ID=LotjaGi1g1v0798600.2;Parent=LotjaGi1g1v0798600
LjG1.1_chr1	PGSB	three_prime_UTR	136915956	136917135	.	-	.	ID=LotjaGi1g1v0798600.2.three_prime_UTR.1;Parent=LotjaGi1g1v0798600.2
LjG1.1_chr1	PGSB	exon	136915956	136917227	.	-	.	ID=LotjaGi1g1v0798600.2.exon.1;Parent=LotjaGi1g1v0798600.2
LjG1.1_chr1	PGSB	CDS	136917136	136917227	.	-	2	ID=LotjaGi1g1v0798600.2.CDS.1;Parent=LotjaGi1g1v0798600.2
LjG1.1_chr1	PGSB	exon	136921904	136922854	.	-	.	ID=LotjaGi1g1v0798600.2.exon.2;Parent=LotjaGi1g1v0798600.2
LjG1.1_chr1	PGSB	CDS	136921904	136922854	.	-	2	ID=LotjaGi1g1v0798600.2.CDS.2;Parent=LotjaGi1g1v0798600.2
LjG1.1_chr1	PGSB	CDS	136922949	136923024	.	-	0	ID=LotjaGi1g1v0798600.2.CDS.3;Parent=LotjaGi1g1v0798600.2
LjG1.1_chr1	PGSB	exon	136922949	136923273	.	-	.	ID=LotjaGi1g1v0798600.2.exon.3;Parent=LotjaGi1g1v0798600.2
LjG1.1_chr1	PGSB	five_prime_UTR	136923025	136923273	.	-	.	ID=LotjaGi1g1v0798600.2.five_prime_UTR.2;Parent=LotjaGi1g1v0798600.2
LjG1.1_chr1	PGSB	exon	136923356	136923951	.	-	.	ID=LotjaGi1g1v0798600.2.exon.4;Parent=LotjaGi1g1v0798600.2
LjG1.1_chr1	PGSB	five_prime_UTR	136923356	136923951	.	-	.	ID=LotjaGi1g1v0798600.2.five_prime_UTR.3;Parent=LotjaGi1g1v0798600.2
LjG1.1_chr1	PGSB	mRNA	136915956	136923951	.	-	.	ID=LotjaGi1g1v0798600.3;Parent=LotjaGi1g1v0798600
LjG1.1_chr1	PGSB	exon	136915956	136917224	.	-	.	ID=LotjaGi1g1v0798600.3.exon.1;Parent=LotjaGi1g1v0798600.3
LjG1.1_chr1	PGSB	three_prime_UTR	136915956	136917224	.	-	.	ID=LotjaGi1g1v0798600.3.three_prime_UTR.1;Parent=LotjaGi1g1v0798600.3
LjG1.1_chr1	PGSB	exon	136918868	136918977	.	-	.	ID=LotjaGi1g1v0798600.3.exon.2;Parent=LotjaGi1g1v0798600.3
LjG1.1_chr1	PGSB	three_prime_UTR	136918868	136918977	.	-	.	ID=LotjaGi1g1v0798600.3.three_prime_UTR.2;Parent=LotjaGi1g1v0798600.3
LjG1.1_chr1	PGSB	three_prime_UTR	136919399	136920781	.	-	.	ID=LotjaGi1g1v0798600.3.three_prime_UTR.3;Parent=LotjaGi1g1v0798600.3
LjG1.1_chr1	PGSB	exon	136919399	136920861	.	-	.	ID=LotjaGi1g1v0798600.3.exon.3;Parent=LotjaGi1g1v0798600.3
LjG1.1_chr1	PGSB	CDS	136920782	136920861	.	-	2	ID=LotjaGi1g1v0798600.3.CDS.1;Parent=LotjaGi1g1v0798600.3
LjG1.1_chr1	PGSB	exon	136921904	136922854	.	-	.	ID=LotjaGi1g1v0798600.3.exon.4;Parent=LotjaGi1g1v0798600.3
LjG1.1_chr1	PGSB	CDS	136921904	136922854	.	-	2	ID=LotjaGi1g1v0798600.3.CDS.2;Parent=LotjaGi1g1v0798600.3
LjG1.1_chr1	PGSB	CDS	136922949	136923024	.	-	0	ID=LotjaGi1g1v0798600.3.CDS.3;Parent=LotjaGi1g1v0798600.3
LjG1.1_chr1	PGSB	exon	136922949	136923273	.	-	.	ID=LotjaGi1g1v0798600.3.exon.5;Parent=LotjaGi1g1v0798600.3
LjG1.1_chr1	PGSB	five_prime_UTR	136923025	136923273	.	-	.	ID=LotjaGi1g1v0798600.3.five_prime_UTR.4;Parent=LotjaGi1g1v0798600.3
LjG1.1_chr1	PGSB	exon	136923356	136923951	.	-	.	ID=LotjaGi1g1v0798600.3.exon.6;Parent=LotjaGi1g1v0798600.3
LjG1.1_chr1	PGSB	five_prime_UTR	136923356	136923951	.	-	.	ID=LotjaGi1g1v0798600.3.five_prime_UTR.5;Parent=LotjaGi1g1v0798600.3
LjG1.1_chr1	PGSB	mRNA	136915956	136923951	.	-	.	ID=LotjaGi1g1v0798600.4;Parent=LotjaGi1g1v0798600
LjG1.1_chr1	PGSB	exon	136915956	136917227	.	-	.	ID=LotjaGi1g1v0798600.4.exon.1;Parent=LotjaGi1g1v0798600.4
LjG1.1_chr1	PGSB	three_prime_UTR	136915956	136917227	.	-	.	ID=LotjaGi1g1v0798600.4.three_prime_UTR.1;Parent=LotjaGi1g1v0798600.4
LjG1.1_chr1	PGSB	three_prime_UTR	136919399	136920781	.	-	.	ID=LotjaGi1g1v0798600.4.three_prime_UTR.2;Parent=LotjaGi1g1v0798600.4
LjG1.1_chr1	PGSB	exon	136919399	136920861	.	-	.	ID=LotjaGi1g1v0798600.4.exon.2;Parent=LotjaGi1g1v0798600.4
LjG1.1_chr1	PGSB	CDS	136920782	136920861	.	-	2	ID=LotjaGi1g1v0798600.4.CDS.1;Parent=LotjaGi1g1v0798600.4
LjG1.1_chr1	PGSB	exon	136921904	136922854	.	-	.	ID=LotjaGi1g1v0798600.4.exon.3;Parent=LotjaGi1g1v0798600.4
LjG1.1_chr1	PGSB	CDS	136921904	136922854	.	-	2	ID=LotjaGi1g1v0798600.4.CDS.2;Parent=LotjaGi1g1v0798600.4
LjG1.1_chr1	PGSB	exon	136922949	136922982	.	-	.	ID=LotjaGi1g1v0798600.4.exon.4;Parent=LotjaGi1g1v0798600.4
LjG1.1_chr1	PGSB	CDS	136922949	136922982	.	-	0	ID=LotjaGi1g1v0798600.4.CDS.3;Parent=LotjaGi1g1v0798600.4
LjG1.1_chr1	PGSB	exon	136923080	136923273	.	-	.	ID=LotjaGi1g1v0798600.4.exon.5;Parent=LotjaGi1g1v0798600.4
LjG1.1_chr1	PGSB	CDS	136923080	136923273	.	-	2	ID=LotjaGi1g1v0798600.4.CDS.4;Parent=LotjaGi1g1v0798600.4
LjG1.1_chr1	PGSB	CDS	136923356	136923644	.	-	0	ID=LotjaGi1g1v0798600.4.CDS.5;Parent=LotjaGi1g1v0798600.4
LjG1.1_chr1	PGSB	exon	136923356	136923951	.	-	.	ID=LotjaGi1g1v0798600.4.exon.6;Parent=LotjaGi1g1v0798600.4
LjG1.1_chr1	PGSB	five_prime_UTR	136923645	136923951	.	-	.	ID=LotjaGi1g1v0798600.4.five_prime_UTR.3;Parent=LotjaGi1g1v0798600.4
LjG1.1_chr1	PGSB	mRNA	136919695	136923990	.	-	.	ID=LotjaGi1g1v0798600.5;Parent=LotjaGi1g1v0798600
LjG1.1_chr1	PGSB	three_prime_UTR	136919695	136921868	.	-	.	ID=LotjaGi1g1v0798600.5.three_prime_UTR.1;Parent=LotjaGi1g1v0798600.5
LjG1.1_chr1	PGSB	exon	136919695	136922854	.	-	.	ID=LotjaGi1g1v0798600.5.exon.1;Parent=LotjaGi1g1v0798600.5
LjG1.1_chr1	PGSB	CDS	136921869	136922854	.	-	2	ID=LotjaGi1g1v0798600.5.CDS.1;Parent=LotjaGi1g1v0798600.5
LjG1.1_chr1	PGSB	exon	136922949	136922982	.	-	.	ID=LotjaGi1g1v0798600.5.exon.2;Parent=LotjaGi1g1v0798600.5
LjG1.1_chr1	PGSB	CDS	136922949	136922982	.	-	0	ID=LotjaGi1g1v0798600.5.CDS.2;Parent=LotjaGi1g1v0798600.5
LjG1.1_chr1	PGSB	exon	136923062	136923273	.	-	.	ID=LotjaGi1g1v0798600.5.exon.3;Parent=LotjaGi1g1v0798600.5
LjG1.1_chr1	PGSB	CDS	136923062	136923273	.	-	2	ID=LotjaGi1g1v0798600.5.CDS.3;Parent=LotjaGi1g1v0798600.5
LjG1.1_chr1	PGSB	CDS	136923356	136923644	.	-	0	ID=LotjaGi1g1v0798600.5.CDS.4;Parent=LotjaGi1g1v0798600.5
LjG1.1_chr1	PGSB	exon	136923356	136923990	.	-	.	ID=LotjaGi1g1v0798600.5.exon.4;Parent=LotjaGi1g1v0798600.5
LjG1.1_chr1	PGSB	five_prime_UTR	136923645	136923990	.	-	.	ID=LotjaGi1g1v0798600.5.five_prime_UTR.2;Parent=LotjaGi1g1v0798600.5
LjG1.1_chr1	PGSB	mRNA	136919695	136923990	.	-	.	ID=LotjaGi1g1v0798600.6;Parent=LotjaGi1g1v0798600
LjG1.1_chr1	PGSB	three_prime_UTR	136919695	136920781	.	-	.	ID=LotjaGi1g1v0798600.6.three_prime_UTR.1;Parent=LotjaGi1g1v0798600.6
LjG1.1_chr1	PGSB	exon	136919695	136920861	.	-	.	ID=LotjaGi1g1v0798600.6.exon.1;Parent=LotjaGi1g1v0798600.6
LjG1.1_chr1	PGSB	CDS	136920782	136920861	.	-	2	ID=LotjaGi1g1v0798600.6.CDS.1;Parent=LotjaGi1g1v0798600.6
LjG1.1_chr1	PGSB	exon	136921904	136922854	.	-	.	ID=LotjaGi1g1v0798600.6.exon.2;Parent=LotjaGi1g1v0798600.6
LjG1.1_chr1	PGSB	CDS	136921904	136922854	.	-	2	ID=LotjaGi1g1v0798600.6.CDS.2;Parent=LotjaGi1g1v0798600.6
LjG1.1_chr1	PGSB	exon	136922949	136922982	.	-	.	ID=LotjaGi1g1v0798600.6.exon.3;Parent=LotjaGi1g1v0798600.6
LjG1.1_chr1	PGSB	CDS	136922949	136922982	.	-	0	ID=LotjaGi1g1v0798600.6.CDS.3;Parent=LotjaGi1g1v0798600.6
LjG1.1_chr1	PGSB	exon	136923062	136923273	.	-	.	ID=LotjaGi1g1v0798600.6.exon.4;Parent=LotjaGi1g1v0798600.6
LjG1.1_chr1	PGSB	CDS	136923062	136923273	.	-	2	ID=LotjaGi1g1v0798600.6.CDS.4;Parent=LotjaGi1g1v0798600.6
LjG1.1_chr1	PGSB	CDS	136923356	136923644	.	-	0	ID=LotjaGi1g1v0798600.6.CDS.5;Parent=LotjaGi1g1v0798600.6
LjG1.1_chr1	PGSB	exon	136923356	136923990	.	-	.	ID=LotjaGi1g1v0798600.6.exon.5;Parent=LotjaGi1g1v0798600.6
LjG1.1_chr1	PGSB	five_prime_UTR	136923645	136923990	.	-	.	ID=LotjaGi1g1v0798600.6.five_prime_UTR.2;Parent=LotjaGi1g1v0798600.6
###
LjG1.1_chr1	PGSB	gene	136927212	136938527	.	+	.	ID=LotjaGi1g1v0798700
LjG1.1_chr1	PGSB	mRNA	136927212	136938527	.	+	.	ID=LotjaGi1g1v0798700.1;Parent=LotjaGi1g1v0798700
LjG1.1_chr1	PGSB	five_prime_UTR	136927212	136927459	.	+	.	ID=LotjaGi1g1v0798700.1.five_prime_UTR.1;Parent=LotjaGi1g1v0798700.1
LjG1.1_chr1	PGSB	exon	136927212	136927562	.	+	.	ID=LotjaGi1g1v0798700.1.exon.1;Parent=LotjaGi1g1v0798700.1
LjG1.1_chr1	PGSB	CDS	136927460	136927562	.	+	0	ID=LotjaGi1g1v0798700.1.CDS.1;Parent=LotjaGi1g1v0798700.1
LjG1.1_chr1	PGSB	exon	136929292	136929421	.	+	.	ID=LotjaGi1g1v0798700.1.exon.2;Parent=LotjaGi1g1v0798700.1
LjG1.1_chr1	PGSB	CDS	136929292	136929421	.	+	2	ID=LotjaGi1g1v0798700.1.CDS.2;Parent=LotjaGi1g1v0798700.1
LjG1.1_chr1	PGSB	exon	136929509	136929580	.	+	.	ID=LotjaGi1g1v0798700.1.exon.3;Parent=LotjaGi1g1v0798700.1
LjG1.1_chr1	PGSB	CDS	136929509	136929580	.	+	1	ID=LotjaGi1g1v0798700.1.CDS.3;Parent=LotjaGi1g1v0798700.1
LjG1.1_chr1	PGSB	exon	136929662	136929727	.	+	.	ID=LotjaGi1g1v0798700.1.exon.4;Parent=LotjaGi1g1v0798700.1
LjG1.1_chr1	PGSB	CDS	136929662	136929727	.	+	1	ID=LotjaGi1g1v0798700.1.CDS.4;Parent=LotjaGi1g1v0798700.1
LjG1.1_chr1	PGSB	exon	136929816	136929887	.	+	.	ID=LotjaGi1g1v0798700.1.exon.5;Parent=LotjaGi1g1v0798700.1
LjG1.1_chr1	PGSB	CDS	136929816	136929887	.	+	1	ID=LotjaGi1g1v0798700.1.CDS.5;Parent=LotjaGi1g1v0798700.1
LjG1.1_chr1	PGSB	exon	136929989	136930060	.	+	.	ID=LotjaGi1g1v0798700.1.exon.6;Parent=LotjaGi1g1v0798700.1
LjG1.1_chr1	PGSB	CDS	136929989	136930060	.	+	1	ID=LotjaGi1g1v0798700.1.CDS.6;Parent=LotjaGi1g1v0798700.1
LjG1.1_chr1	PGSB	exon	136930406	136930477	.	+	.	ID=LotjaGi1g1v0798700.1.exon.7;Parent=LotjaGi1g1v0798700.1
LjG1.1_chr1	PGSB	CDS	136930406	136930477	.	+	1	ID=LotjaGi1g1v0798700.1.CDS.7;Parent=LotjaGi1g1v0798700.1
LjG1.1_chr1	PGSB	exon	136930565	136930630	.	+	.	ID=LotjaGi1g1v0798700.1.exon.8;Parent=LotjaGi1g1v0798700.1
LjG1.1_chr1	PGSB	CDS	136930565	136930630	.	+	1	ID=LotjaGi1g1v0798700.1.CDS.8;Parent=LotjaGi1g1v0798700.1
LjG1.1_chr1	PGSB	exon	136930736	136930798	.	+	.	ID=LotjaGi1g1v0798700.1.exon.9;Parent=LotjaGi1g1v0798700.1
LjG1.1_chr1	PGSB	CDS	136930736	136930798	.	+	1	ID=LotjaGi1g1v0798700.1.CDS.9;Parent=LotjaGi1g1v0798700.1
LjG1.1_chr1	PGSB	exon	136930894	136931210	.	+	.	ID=LotjaGi1g1v0798700.1.exon.10;Parent=LotjaGi1g1v0798700.1
LjG1.1_chr1	PGSB	CDS	136930894	136931210	.	+	1	ID=LotjaGi1g1v0798700.1.CDS.10;Parent=LotjaGi1g1v0798700.1
LjG1.1_chr1	PGSB	exon	136931726	136932006	.	+	.	ID=LotjaGi1g1v0798700.1.exon.11;Parent=LotjaGi1g1v0798700.1
LjG1.1_chr1	PGSB	CDS	136931726	136932006	.	+	2	ID=LotjaGi1g1v0798700.1.CDS.11;Parent=LotjaGi1g1v0798700.1
LjG1.1_chr1	PGSB	exon	136932361	136932632	.	+	.	ID=LotjaGi1g1v0798700.1.exon.12;Parent=LotjaGi1g1v0798700.1
LjG1.1_chr1	PGSB	CDS	136932361	136932632	.	+	0	ID=LotjaGi1g1v0798700.1.CDS.12;Parent=LotjaGi1g1v0798700.1
LjG1.1_chr1	PGSB	exon	136933473	136933605	.	+	.	ID=LotjaGi1g1v0798700.1.exon.13;Parent=LotjaGi1g1v0798700.1
LjG1.1_chr1	PGSB	CDS	136933473	136933605	.	+	1	ID=LotjaGi1g1v0798700.1.CDS.13;Parent=LotjaGi1g1v0798700.1
LjG1.1_chr1	PGSB	exon	136934301	136934437	.	+	.	ID=LotjaGi1g1v0798700.1.exon.14;Parent=LotjaGi1g1v0798700.1
LjG1.1_chr1	PGSB	CDS	136934301	136934437	.	+	0	ID=LotjaGi1g1v0798700.1.CDS.14;Parent=LotjaGi1g1v0798700.1
LjG1.1_chr1	PGSB	exon	136934524	136934680	.	+	.	ID=LotjaGi1g1v0798700.1.exon.15;Parent=LotjaGi1g1v0798700.1
LjG1.1_chr1	PGSB	CDS	136934524	136934680	.	+	1	ID=LotjaGi1g1v0798700.1.CDS.15;Parent=LotjaGi1g1v0798700.1
LjG1.1_chr1	PGSB	CDS	136934811	136934960	.	+	0	ID=LotjaGi1g1v0798700.1.CDS.16;Parent=LotjaGi1g1v0798700.1
LjG1.1_chr1	PGSB	exon	136934811	136938527	.	+	.	ID=LotjaGi1g1v0798700.1.exon.16;Parent=LotjaGi1g1v0798700.1
LjG1.1_chr1	PGSB	three_prime_UTR	136934961	136938527	.	+	.	ID=LotjaGi1g1v0798700.1.three_prime_UTR.2;Parent=LotjaGi1g1v0798700.1
###
LjG1.1_chr1	PGSB	gene	136930562	136939247	.	-	.	ID=LotjaGi1g1v0798800
LjG1.1_chr1	PGSB	mRNA	136930562	136939247	.	-	.	ID=LotjaGi1g1v0798800.1;Parent=LotjaGi1g1v0798800
LjG1.1_chr1	PGSB	three_prime_UTR	136930562	136935939	.	-	.	ID=LotjaGi1g1v0798800.1.three_prime_UTR.1;Parent=LotjaGi1g1v0798800.1
LjG1.1_chr1	PGSB	exon	136930562	136936097	.	-	.	ID=LotjaGi1g1v0798800.1.exon.1;Parent=LotjaGi1g1v0798800.1
LjG1.1_chr1	PGSB	CDS	136935940	136936097	.	-	2	ID=LotjaGi1g1v0798800.1.CDS.1;Parent=LotjaGi1g1v0798800.1
LjG1.1_chr1	PGSB	exon	136936358	136936533	.	-	.	ID=LotjaGi1g1v0798800.1.exon.2;Parent=LotjaGi1g1v0798800.1
LjG1.1_chr1	PGSB	CDS	136936358	136936533	.	-	1	ID=LotjaGi1g1v0798800.1.CDS.2;Parent=LotjaGi1g1v0798800.1
LjG1.1_chr1	PGSB	exon	136937269	136937450	.	-	.	ID=LotjaGi1g1v0798800.1.exon.3;Parent=LotjaGi1g1v0798800.1
LjG1.1_chr1	PGSB	CDS	136937269	136937450	.	-	0	ID=LotjaGi1g1v0798800.1.CDS.3;Parent=LotjaGi1g1v0798800.1
LjG1.1_chr1	PGSB	exon	136937525	136937743	.	-	.	ID=LotjaGi1g1v0798800.1.exon.4;Parent=LotjaGi1g1v0798800.1
LjG1.1_chr1	PGSB	CDS	136937525	136937743	.	-	0	ID=LotjaGi1g1v0798800.1.CDS.4;Parent=LotjaGi1g1v0798800.1
LjG1.1_chr1	PGSB	exon	136937838	136937982	.	-	.	ID=LotjaGi1g1v0798800.1.exon.5;Parent=LotjaGi1g1v0798800.1
LjG1.1_chr1	PGSB	CDS	136937838	136937982	.	-	1	ID=LotjaGi1g1v0798800.1.CDS.5;Parent=LotjaGi1g1v0798800.1
LjG1.1_chr1	PGSB	exon	136938088	136938149	.	-	.	ID=LotjaGi1g1v0798800.1.exon.6;Parent=LotjaGi1g1v0798800.1
LjG1.1_chr1	PGSB	CDS	136938088	136938149	.	-	0	ID=LotjaGi1g1v0798800.1.CDS.6;Parent=LotjaGi1g1v0798800.1
LjG1.1_chr1	PGSB	exon	136938219	136938296	.	-	.	ID=LotjaGi1g1v0798800.1.exon.7;Parent=LotjaGi1g1v0798800.1
LjG1.1_chr1	PGSB	CDS	136938219	136938296	.	-	0	ID=LotjaGi1g1v0798800.1.CDS.7;Parent=LotjaGi1g1v0798800.1
LjG1.1_chr1	PGSB	exon	136938380	136938471	.	-	.	ID=LotjaGi1g1v0798800.1.exon.8;Parent=LotjaGi1g1v0798800.1
LjG1.1_chr1	PGSB	CDS	136938380	136938471	.	-	2	ID=LotjaGi1g1v0798800.1.CDS.8;Parent=LotjaGi1g1v0798800.1
LjG1.1_chr1	PGSB	CDS	136938956	136938980	.	-	0	ID=LotjaGi1g1v0798800.1.CDS.9;Parent=LotjaGi1g1v0798800.1
LjG1.1_chr1	PGSB	exon	136938956	136939034	.	-	.	ID=LotjaGi1g1v0798800.1.exon.9;Parent=LotjaGi1g1v0798800.1
LjG1.1_chr1	PGSB	five_prime_UTR	136938981	136939034	.	-	.	ID=LotjaGi1g1v0798800.1.five_prime_UTR.2;Parent=LotjaGi1g1v0798800.1
LjG1.1_chr1	PGSB	exon	136939161	136939247	.	-	.	ID=LotjaGi1g1v0798800.1.exon.10;Parent=LotjaGi1g1v0798800.1
LjG1.1_chr1	PGSB	five_prime_UTR	136939161	136939247	.	-	.	ID=LotjaGi1g1v0798800.1.five_prime_UTR.3;Parent=LotjaGi1g1v0798800.1
LjG1.1_chr1	PGSB	mRNA	136935940	136939247	.	-	.	ID=LotjaGi1g1v0798800.2;Parent=LotjaGi1g1v0798800
LjG1.1_chr1	PGSB	exon	136935940	136936097	.	-	.	ID=LotjaGi1g1v0798800.2.exon.1;Parent=LotjaGi1g1v0798800.2
LjG1.1_chr1	PGSB	CDS	136935940	136936097	.	-	2	ID=LotjaGi1g1v0798800.2.CDS.1;Parent=LotjaGi1g1v0798800.2
LjG1.1_chr1	PGSB	exon	136936358	136936533	.	-	.	ID=LotjaGi1g1v0798800.2.exon.2;Parent=LotjaGi1g1v0798800.2
LjG1.1_chr1	PGSB	CDS	136936358	136936533	.	-	1	ID=LotjaGi1g1v0798800.2.CDS.2;Parent=LotjaGi1g1v0798800.2
LjG1.1_chr1	PGSB	exon	136937269	136937450	.	-	.	ID=LotjaGi1g1v0798800.2.exon.3;Parent=LotjaGi1g1v0798800.2
LjG1.1_chr1	PGSB	CDS	136937269	136937450	.	-	0	ID=LotjaGi1g1v0798800.2.CDS.3;Parent=LotjaGi1g1v0798800.2
LjG1.1_chr1	PGSB	exon	136937525	136937743	.	-	.	ID=LotjaGi1g1v0798800.2.exon.4;Parent=LotjaGi1g1v0798800.2
LjG1.1_chr1	PGSB	CDS	136937525	136937743	.	-	0	ID=LotjaGi1g1v0798800.2.CDS.4;Parent=LotjaGi1g1v0798800.2
LjG1.1_chr1	PGSB	exon	136937838	136937982	.	-	.	ID=LotjaGi1g1v0798800.2.exon.5;Parent=LotjaGi1g1v0798800.2
LjG1.1_chr1	PGSB	CDS	136937838	136937982	.	-	1	ID=LotjaGi1g1v0798800.2.CDS.5;Parent=LotjaGi1g1v0798800.2
LjG1.1_chr1	PGSB	CDS	136938088	136938098	.	-	0	ID=LotjaGi1g1v0798800.2.CDS.6;Parent=LotjaGi1g1v0798800.2
LjG1.1_chr1	PGSB	exon	136938088	136938149	.	-	.	ID=LotjaGi1g1v0798800.2.exon.6;Parent=LotjaGi1g1v0798800.2
LjG1.1_chr1	PGSB	five_prime_UTR	136938099	136938149	.	-	.	ID=LotjaGi1g1v0798800.2.five_prime_UTR.1;Parent=LotjaGi1g1v0798800.2
LjG1.1_chr1	PGSB	exon	136938219	136938296	.	-	.	ID=LotjaGi1g1v0798800.2.exon.7;Parent=LotjaGi1g1v0798800.2
LjG1.1_chr1	PGSB	five_prime_UTR	136938219	136938296	.	-	.	ID=LotjaGi1g1v0798800.2.five_prime_UTR.2;Parent=LotjaGi1g1v0798800.2
LjG1.1_chr1	PGSB	exon	136938347	136938471	.	-	.	ID=LotjaGi1g1v0798800.2.exon.8;Parent=LotjaGi1g1v0798800.2
LjG1.1_chr1	PGSB	five_prime_UTR	136938347	136938471	.	-	.	ID=LotjaGi1g1v0798800.2.five_prime_UTR.3;Parent=LotjaGi1g1v0798800.2
LjG1.1_chr1	PGSB	exon	136938956	136939034	.	-	.	ID=LotjaGi1g1v0798800.2.exon.9;Parent=LotjaGi1g1v0798800.2
LjG1.1_chr1	PGSB	five_prime_UTR	136938956	136939034	.	-	.	ID=LotjaGi1g1v0798800.2.five_prime_UTR.4;Parent=LotjaGi1g1v0798800.2
LjG1.1_chr1	PGSB	exon	136939161	136939247	.	-	.	ID=LotjaGi1g1v0798800.2.exon.10;Parent=LotjaGi1g1v0798800.2
LjG1.1_chr1	PGSB	five_prime_UTR	136939161	136939247	.	-	.	ID=LotjaGi1g1v0798800.2.five_prime_UTR.5;Parent=LotjaGi1g1v0798800.2
LjG1.1_chr1	PGSB	mRNA	136936070	136939247	.	-	.	ID=LotjaGi1g1v0798800.3;Parent=LotjaGi1g1v0798800
LjG1.1_chr1	PGSB	exon	136936070	136936097	.	-	.	ID=LotjaGi1g1v0798800.3.exon.1;Parent=LotjaGi1g1v0798800.3
LjG1.1_chr1	PGSB	three_prime_UTR	136936070	136936097	.	-	.	ID=LotjaGi1g1v0798800.3.three_prime_UTR.1;Parent=LotjaGi1g1v0798800.3
LjG1.1_chr1	PGSB	three_prime_UTR	136936240	136936253	.	-	.	ID=LotjaGi1g1v0798800.3.three_prime_UTR.2;Parent=LotjaGi1g1v0798800.3
LjG1.1_chr1	PGSB	exon	136936240	136936261	.	-	.	ID=LotjaGi1g1v0798800.3.exon.2;Parent=LotjaGi1g1v0798800.3
LjG1.1_chr1	PGSB	CDS	136936254	136936261	.	-	2	ID=LotjaGi1g1v0798800.3.CDS.1;Parent=LotjaGi1g1v0798800.3
LjG1.1_chr1	PGSB	exon	136936358	136936533	.	-	.	ID=LotjaGi1g1v0798800.3.exon.3;Parent=LotjaGi1g1v0798800.3
LjG1.1_chr1	PGSB	CDS	136936358	136936533	.	-	1	ID=LotjaGi1g1v0798800.3.CDS.2;Parent=LotjaGi1g1v0798800.3
LjG1.1_chr1	PGSB	exon	136937269	136937450	.	-	.	ID=LotjaGi1g1v0798800.3.exon.4;Parent=LotjaGi1g1v0798800.3
LjG1.1_chr1	PGSB	CDS	136937269	136937450	.	-	0	ID=LotjaGi1g1v0798800.3.CDS.3;Parent=LotjaGi1g1v0798800.3
LjG1.1_chr1	PGSB	exon	136937525	136937743	.	-	.	ID=LotjaGi1g1v0798800.3.exon.5;Parent=LotjaGi1g1v0798800.3
LjG1.1_chr1	PGSB	CDS	136937525	136937743	.	-	0	ID=LotjaGi1g1v0798800.3.CDS.4;Parent=LotjaGi1g1v0798800.3
LjG1.1_chr1	PGSB	exon	136937838	136937982	.	-	.	ID=LotjaGi1g1v0798800.3.exon.6;Parent=LotjaGi1g1v0798800.3
LjG1.1_chr1	PGSB	CDS	136937838	136937982	.	-	1	ID=LotjaGi1g1v0798800.3.CDS.5;Parent=LotjaGi1g1v0798800.3
LjG1.1_chr1	PGSB	exon	136938088	136938149	.	-	.	ID=LotjaGi1g1v0798800.3.exon.7;Parent=LotjaGi1g1v0798800.3
LjG1.1_chr1	PGSB	CDS	136938088	136938149	.	-	0	ID=LotjaGi1g1v0798800.3.CDS.6;Parent=LotjaGi1g1v0798800.3
LjG1.1_chr1	PGSB	exon	136938219	136938296	.	-	.	ID=LotjaGi1g1v0798800.3.exon.8;Parent=LotjaGi1g1v0798800.3
LjG1.1_chr1	PGSB	CDS	136938219	136938296	.	-	0	ID=LotjaGi1g1v0798800.3.CDS.7;Parent=LotjaGi1g1v0798800.3
LjG1.1_chr1	PGSB	exon	136938380	136938471	.	-	.	ID=LotjaGi1g1v0798800.3.exon.9;Parent=LotjaGi1g1v0798800.3
LjG1.1_chr1	PGSB	CDS	136938380	136938471	.	-	2	ID=LotjaGi1g1v0798800.3.CDS.8;Parent=LotjaGi1g1v0798800.3
LjG1.1_chr1	PGSB	CDS	136938956	136938980	.	-	0	ID=LotjaGi1g1v0798800.3.CDS.9;Parent=LotjaGi1g1v0798800.3
LjG1.1_chr1	PGSB	exon	136938956	136939034	.	-	.	ID=LotjaGi1g1v0798800.3.exon.10;Parent=LotjaGi1g1v0798800.3
LjG1.1_chr1	PGSB	five_prime_UTR	136938981	136939034	.	-	.	ID=LotjaGi1g1v0798800.3.five_prime_UTR.3;Parent=LotjaGi1g1v0798800.3
LjG1.1_chr1	PGSB	exon	136939161	136939247	.	-	.	ID=LotjaGi1g1v0798800.3.exon.11;Parent=LotjaGi1g1v0798800.3
LjG1.1_chr1	PGSB	five_prime_UTR	136939161	136939247	.	-	.	ID=LotjaGi1g1v0798800.3.five_prime_UTR.4;Parent=LotjaGi1g1v0798800.3
###
###
###
LjG1.1_chr1	PGSB	gene	136953462	136958541	.	-	.	ID=LotjaGi1g1v0799100
LjG1.1_chr1	PGSB	mRNA	136953462	136958522	.	-	.	ID=LotjaGi1g1v0799100.1;Parent=LotjaGi1g1v0799100
LjG1.1_chr1	PGSB	three_prime_UTR	136953462	136954642	.	-	.	ID=LotjaGi1g1v0799100.1.three_prime_UTR.1;Parent=LotjaGi1g1v0799100.1
LjG1.1_chr1	PGSB	exon	136953462	136955225	.	-	.	ID=LotjaGi1g1v0799100.1.exon.1;Parent=LotjaGi1g1v0799100.1
LjG1.1_chr1	PGSB	CDS	136954643	136955225	.	-	1	ID=LotjaGi1g1v0799100.1.CDS.1;Parent=LotjaGi1g1v0799100.1
LjG1.1_chr1	PGSB	exon	136955492	136955793	.	-	.	ID=LotjaGi1g1v0799100.1.exon.2;Parent=LotjaGi1g1v0799100.1
LjG1.1_chr1	PGSB	CDS	136955492	136955793	.	-	0	ID=LotjaGi1g1v0799100.1.CDS.2;Parent=LotjaGi1g1v0799100.1
LjG1.1_chr1	PGSB	exon	136956633	136956951	.	-	.	ID=LotjaGi1g1v0799100.1.exon.3;Parent=LotjaGi1g1v0799100.1
LjG1.1_chr1	PGSB	CDS	136956633	136956951	.	-	1	ID=LotjaGi1g1v0799100.1.CDS.3;Parent=LotjaGi1g1v0799100.1
LjG1.1_chr1	PGSB	exon	136957049	136957086	.	-	.	ID=LotjaGi1g1v0799100.1.exon.4;Parent=LotjaGi1g1v0799100.1
LjG1.1_chr1	PGSB	CDS	136957049	136957086	.	-	0	ID=LotjaGi1g1v0799100.1.CDS.4;Parent=LotjaGi1g1v0799100.1
LjG1.1_chr1	PGSB	exon	136957753	136957805	.	-	.	ID=LotjaGi1g1v0799100.1.exon.5;Parent=LotjaGi1g1v0799100.1
LjG1.1_chr1	PGSB	CDS	136957753	136957805	.	-	2	ID=LotjaGi1g1v0799100.1.CDS.5;Parent=LotjaGi1g1v0799100.1
LjG1.1_chr1	PGSB	exon	136957885	136958232	.	-	.	ID=LotjaGi1g1v0799100.1.exon.6;Parent=LotjaGi1g1v0799100.1
LjG1.1_chr1	PGSB	CDS	136957885	136958232	.	-	2	ID=LotjaGi1g1v0799100.1.CDS.6;Parent=LotjaGi1g1v0799100.1
LjG1.1_chr1	PGSB	CDS	136958356	136958368	.	-	0	ID=LotjaGi1g1v0799100.1.CDS.7;Parent=LotjaGi1g1v0799100.1
LjG1.1_chr1	PGSB	exon	136958356	136958522	.	-	.	ID=LotjaGi1g1v0799100.1.exon.7;Parent=LotjaGi1g1v0799100.1
LjG1.1_chr1	PGSB	five_prime_UTR	136958369	136958522	.	-	.	ID=LotjaGi1g1v0799100.1.five_prime_UTR.2;Parent=LotjaGi1g1v0799100.1
LjG1.1_chr1	PGSB	mRNA	136953520	136958512	.	-	.	ID=LotjaGi1g1v0799100.2;Parent=LotjaGi1g1v0799100
LjG1.1_chr1	PGSB	three_prime_UTR	136953520	136954642	.	-	.	ID=LotjaGi1g1v0799100.2.three_prime_UTR.1;Parent=LotjaGi1g1v0799100.2
LjG1.1_chr1	PGSB	exon	136953520	136955225	.	-	.	ID=LotjaGi1g1v0799100.2.exon.1;Parent=LotjaGi1g1v0799100.2
LjG1.1_chr1	PGSB	CDS	136954643	136955225	.	-	1	ID=LotjaGi1g1v0799100.2.CDS.1;Parent=LotjaGi1g1v0799100.2
LjG1.1_chr1	PGSB	exon	136955492	136955793	.	-	.	ID=LotjaGi1g1v0799100.2.exon.2;Parent=LotjaGi1g1v0799100.2
LjG1.1_chr1	PGSB	CDS	136955492	136955793	.	-	0	ID=LotjaGi1g1v0799100.2.CDS.2;Parent=LotjaGi1g1v0799100.2
LjG1.1_chr1	PGSB	exon	136956633	136956951	.	-	.	ID=LotjaGi1g1v0799100.2.exon.3;Parent=LotjaGi1g1v0799100.2
LjG1.1_chr1	PGSB	CDS	136956633	136956951	.	-	1	ID=LotjaGi1g1v0799100.2.CDS.3;Parent=LotjaGi1g1v0799100.2
LjG1.1_chr1	PGSB	CDS	136957049	136957092	.	-	0	ID=LotjaGi1g1v0799100.2.CDS.4;Parent=LotjaGi1g1v0799100.2
LjG1.1_chr1	PGSB	exon	136957049	136957629	.	-	.	ID=LotjaGi1g1v0799100.2.exon.4;Parent=LotjaGi1g1v0799100.2
LjG1.1_chr1	PGSB	five_prime_UTR	136957093	136957629	.	-	.	ID=LotjaGi1g1v0799100.2.five_prime_UTR.2;Parent=LotjaGi1g1v0799100.2
LjG1.1_chr1	PGSB	exon	136957743	136957805	.	-	.	ID=LotjaGi1g1v0799100.2.exon.5;Parent=LotjaGi1g1v0799100.2
LjG1.1_chr1	PGSB	five_prime_UTR	136957743	136957805	.	-	.	ID=LotjaGi1g1v0799100.2.five_prime_UTR.3;Parent=LotjaGi1g1v0799100.2
LjG1.1_chr1	PGSB	exon	136957885	136958232	.	-	.	ID=LotjaGi1g1v0799100.2.exon.6;Parent=LotjaGi1g1v0799100.2
LjG1.1_chr1	PGSB	five_prime_UTR	136957885	136958232	.	-	.	ID=LotjaGi1g1v0799100.2.five_prime_UTR.4;Parent=LotjaGi1g1v0799100.2
LjG1.1_chr1	PGSB	exon	136958356	136958512	.	-	.	ID=LotjaGi1g1v0799100.2.exon.7;Parent=LotjaGi1g1v0799100.2
LjG1.1_chr1	PGSB	five_prime_UTR	136958356	136958512	.	-	.	ID=LotjaGi1g1v0799100.2.five_prime_UTR.5;Parent=LotjaGi1g1v0799100.2
LjG1.1_chr1	PGSB	mRNA	136954107	136958541	.	-	.	ID=LotjaGi1g1v0799100.3;Parent=LotjaGi1g1v0799100
LjG1.1_chr1	PGSB	three_prime_UTR	136954107	136954642	.	-	.	ID=LotjaGi1g1v0799100.3.three_prime_UTR.1;Parent=LotjaGi1g1v0799100.3
LjG1.1_chr1	PGSB	exon	136954107	136955225	.	-	.	ID=LotjaGi1g1v0799100.3.exon.1;Parent=LotjaGi1g1v0799100.3
LjG1.1_chr1	PGSB	CDS	136954643	136955225	.	-	1	ID=LotjaGi1g1v0799100.3.CDS.1;Parent=LotjaGi1g1v0799100.3
LjG1.1_chr1	PGSB	exon	136955492	136955793	.	-	.	ID=LotjaGi1g1v0799100.3.exon.2;Parent=LotjaGi1g1v0799100.3
LjG1.1_chr1	PGSB	CDS	136955492	136955793	.	-	0	ID=LotjaGi1g1v0799100.3.CDS.2;Parent=LotjaGi1g1v0799100.3
LjG1.1_chr1	PGSB	exon	136956633	136956946	.	-	.	ID=LotjaGi1g1v0799100.3.exon.3;Parent=LotjaGi1g1v0799100.3
LjG1.1_chr1	PGSB	CDS	136956633	136956946	.	-	2	ID=LotjaGi1g1v0799100.3.CDS.3;Parent=LotjaGi1g1v0799100.3
LjG1.1_chr1	PGSB	CDS	136957049	136957058	.	-	0	ID=LotjaGi1g1v0799100.3.CDS.4;Parent=LotjaGi1g1v0799100.3
LjG1.1_chr1	PGSB	exon	136957049	136957805	.	-	.	ID=LotjaGi1g1v0799100.3.exon.4;Parent=LotjaGi1g1v0799100.3
LjG1.1_chr1	PGSB	five_prime_UTR	136957059	136957805	.	-	.	ID=LotjaGi1g1v0799100.3.five_prime_UTR.2;Parent=LotjaGi1g1v0799100.3
LjG1.1_chr1	PGSB	exon	136957885	136958232	.	-	.	ID=LotjaGi1g1v0799100.3.exon.5;Parent=LotjaGi1g1v0799100.3
LjG1.1_chr1	PGSB	five_prime_UTR	136957885	136958232	.	-	.	ID=LotjaGi1g1v0799100.3.five_prime_UTR.3;Parent=LotjaGi1g1v0799100.3
LjG1.1_chr1	PGSB	exon	136958356	136958541	.	-	.	ID=LotjaGi1g1v0799100.3.exon.6;Parent=LotjaGi1g1v0799100.3
LjG1.1_chr1	PGSB	five_prime_UTR	136958356	136958541	.	-	.	ID=LotjaGi1g1v0799100.3.five_prime_UTR.4;Parent=LotjaGi1g1v0799100.3
LjG1.1_chr1	PGSB	mRNA	136954107	136958541	.	-	.	ID=LotjaGi1g1v0799100.4;Parent=LotjaGi1g1v0799100
LjG1.1_chr1	PGSB	three_prime_UTR	136954107	136954642	.	-	.	ID=LotjaGi1g1v0799100.4.three_prime_UTR.1;Parent=LotjaGi1g1v0799100.4
LjG1.1_chr1	PGSB	exon	136954107	136955225	.	-	.	ID=LotjaGi1g1v0799100.4.exon.1;Parent=LotjaGi1g1v0799100.4
LjG1.1_chr1	PGSB	CDS	136954643	136955225	.	-	1	ID=LotjaGi1g1v0799100.4.CDS.1;Parent=LotjaGi1g1v0799100.4
LjG1.1_chr1	PGSB	exon	136955492	136955793	.	-	.	ID=LotjaGi1g1v0799100.4.exon.2;Parent=LotjaGi1g1v0799100.4
LjG1.1_chr1	PGSB	CDS	136955492	136955793	.	-	0	ID=LotjaGi1g1v0799100.4.CDS.2;Parent=LotjaGi1g1v0799100.4
LjG1.1_chr1	PGSB	CDS	136956633	136956890	.	-	0	ID=LotjaGi1g1v0799100.4.CDS.3;Parent=LotjaGi1g1v0799100.4
LjG1.1_chr1	PGSB	exon	136956633	136956951	.	-	.	ID=LotjaGi1g1v0799100.4.exon.3;Parent=LotjaGi1g1v0799100.4
LjG1.1_chr1	PGSB	five_prime_UTR	136956891	136956951	.	-	.	ID=LotjaGi1g1v0799100.4.five_prime_UTR.2;Parent=LotjaGi1g1v0799100.4
LjG1.1_chr1	PGSB	exon	136957049	136957086	.	-	.	ID=LotjaGi1g1v0799100.4.exon.4;Parent=LotjaGi1g1v0799100.4
LjG1.1_chr1	PGSB	five_prime_UTR	136957049	136957086	.	-	.	ID=LotjaGi1g1v0799100.4.five_prime_UTR.3;Parent=LotjaGi1g1v0799100.4
LjG1.1_chr1	PGSB	exon	136957743	136957805	.	-	.	ID=LotjaGi1g1v0799100.4.exon.5;Parent=LotjaGi1g1v0799100.4
LjG1.1_chr1	PGSB	five_prime_UTR	136957743	136957805	.	-	.	ID=LotjaGi1g1v0799100.4.five_prime_UTR.4;Parent=LotjaGi1g1v0799100.4
LjG1.1_chr1	PGSB	exon	136957885	136958232	.	-	.	ID=LotjaGi1g1v0799100.4.exon.6;Parent=LotjaGi1g1v0799100.4
LjG1.1_chr1	PGSB	five_prime_UTR	136957885	136958232	.	-	.	ID=LotjaGi1g1v0799100.4.five_prime_UTR.5;Parent=LotjaGi1g1v0799100.4
LjG1.1_chr1	PGSB	exon	136958356	136958541	.	-	.	ID=LotjaGi1g1v0799100.4.exon.7;Parent=LotjaGi1g1v0799100.4
LjG1.1_chr1	PGSB	five_prime_UTR	136958356	136958541	.	-	.	ID=LotjaGi1g1v0799100.4.five_prime_UTR.6;Parent=LotjaGi1g1v0799100.4
###
LjG1.1_chr1	PGSB	gene	136962758	136964296	.	+	.	ID=LotjaGi1g1v0799200
LjG1.1_chr1	PGSB	mRNA	136962758	136964296	.	+	.	ID=LotjaGi1g1v0799200.1;Parent=LotjaGi1g1v0799200
LjG1.1_chr1	PGSB	five_prime_UTR	136962758	136963094	.	+	.	ID=LotjaGi1g1v0799200.1.five_prime_UTR.1;Parent=LotjaGi1g1v0799200.1
LjG1.1_chr1	PGSB	exon	136962758	136964296	.	+	.	ID=LotjaGi1g1v0799200.1.exon.1;Parent=LotjaGi1g1v0799200.1
LjG1.1_chr1	PGSB	CDS	136963095	136963955	.	+	0	ID=LotjaGi1g1v0799200.1.CDS.1;Parent=LotjaGi1g1v0799200.1
LjG1.1_chr1	PGSB	three_prime_UTR	136963956	136964296	.	+	.	ID=LotjaGi1g1v0799200.1.three_prime_UTR.2;Parent=LotjaGi1g1v0799200.1
###
LjG1.1_chr1	PGSB	gene	136966558	136973286	.	-	.	ID=LotjaGi1g1v0799300
LjG1.1_chr1	PGSB	mRNA	136966558	136973286	.	-	.	ID=LotjaGi1g1v0799300.1;Parent=LotjaGi1g1v0799300
LjG1.1_chr1	PGSB	three_prime_UTR	136966558	136967952	.	-	.	ID=LotjaGi1g1v0799300.1.three_prime_UTR.1;Parent=LotjaGi1g1v0799300.1
LjG1.1_chr1	PGSB	exon	136966558	136968397	.	-	.	ID=LotjaGi1g1v0799300.1.exon.1;Parent=LotjaGi1g1v0799300.1
LjG1.1_chr1	PGSB	CDS	136967953	136968397	.	-	1	ID=LotjaGi1g1v0799300.1.CDS.1;Parent=LotjaGi1g1v0799300.1
LjG1.1_chr1	PGSB	exon	136968839	136969021	.	-	.	ID=LotjaGi1g1v0799300.1.exon.2;Parent=LotjaGi1g1v0799300.1
LjG1.1_chr1	PGSB	CDS	136968839	136969021	.	-	1	ID=LotjaGi1g1v0799300.1.CDS.2;Parent=LotjaGi1g1v0799300.1
LjG1.1_chr1	PGSB	exon	136969545	136969693	.	-	.	ID=LotjaGi1g1v0799300.1.exon.3;Parent=LotjaGi1g1v0799300.1
LjG1.1_chr1	PGSB	CDS	136969545	136969693	.	-	0	ID=LotjaGi1g1v0799300.1.CDS.3;Parent=LotjaGi1g1v0799300.1
LjG1.1_chr1	PGSB	exon	136970221	136970406	.	-	.	ID=LotjaGi1g1v0799300.1.exon.4;Parent=LotjaGi1g1v0799300.1
LjG1.1_chr1	PGSB	CDS	136970221	136970406	.	-	0	ID=LotjaGi1g1v0799300.1.CDS.4;Parent=LotjaGi1g1v0799300.1
LjG1.1_chr1	PGSB	exon	136970636	136970755	.	-	.	ID=LotjaGi1g1v0799300.1.exon.5;Parent=LotjaGi1g1v0799300.1
LjG1.1_chr1	PGSB	CDS	136970636	136970755	.	-	0	ID=LotjaGi1g1v0799300.1.CDS.5;Parent=LotjaGi1g1v0799300.1
LjG1.1_chr1	PGSB	exon	136970995	136971138	.	-	.	ID=LotjaGi1g1v0799300.1.exon.6;Parent=LotjaGi1g1v0799300.1
LjG1.1_chr1	PGSB	CDS	136970995	136971138	.	-	0	ID=LotjaGi1g1v0799300.1.CDS.6;Parent=LotjaGi1g1v0799300.1
LjG1.1_chr1	PGSB	CDS	136971670	136971675	.	-	0	ID=LotjaGi1g1v0799300.1.CDS.7;Parent=LotjaGi1g1v0799300.1
LjG1.1_chr1	PGSB	exon	136971670	136972340	.	-	.	ID=LotjaGi1g1v0799300.1.exon.7;Parent=LotjaGi1g1v0799300.1
LjG1.1_chr1	PGSB	five_prime_UTR	136971676	136972340	.	-	.	ID=LotjaGi1g1v0799300.1.five_prime_UTR.2;Parent=LotjaGi1g1v0799300.1
LjG1.1_chr1	PGSB	exon	136972466	136972817	.	-	.	ID=LotjaGi1g1v0799300.1.exon.8;Parent=LotjaGi1g1v0799300.1
LjG1.1_chr1	PGSB	five_prime_UTR	136972466	136972817	.	-	.	ID=LotjaGi1g1v0799300.1.five_prime_UTR.3;Parent=LotjaGi1g1v0799300.1
LjG1.1_chr1	PGSB	exon	136972917	136973286	.	-	.	ID=LotjaGi1g1v0799300.1.exon.9;Parent=LotjaGi1g1v0799300.1
LjG1.1_chr1	PGSB	five_prime_UTR	136972917	136973286	.	-	.	ID=LotjaGi1g1v0799300.1.five_prime_UTR.4;Parent=LotjaGi1g1v0799300.1
LjG1.1_chr1	PGSB	mRNA	136966945	136973255	.	-	.	ID=LotjaGi1g1v0799300.2;Parent=LotjaGi1g1v0799300
LjG1.1_chr1	PGSB	three_prime_UTR	136966945	136967952	.	-	.	ID=LotjaGi1g1v0799300.2.three_prime_UTR.1;Parent=LotjaGi1g1v0799300.2
LjG1.1_chr1	PGSB	exon	136966945	136968397	.	-	.	ID=LotjaGi1g1v0799300.2.exon.1;Parent=LotjaGi1g1v0799300.2
LjG1.1_chr1	PGSB	CDS	136967953	136968397	.	-	1	ID=LotjaGi1g1v0799300.2.CDS.1;Parent=LotjaGi1g1v0799300.2
LjG1.1_chr1	PGSB	exon	136968839	136969021	.	-	.	ID=LotjaGi1g1v0799300.2.exon.2;Parent=LotjaGi1g1v0799300.2
LjG1.1_chr1	PGSB	CDS	136968839	136969021	.	-	1	ID=LotjaGi1g1v0799300.2.CDS.2;Parent=LotjaGi1g1v0799300.2
LjG1.1_chr1	PGSB	exon	136969545	136969693	.	-	.	ID=LotjaGi1g1v0799300.2.exon.3;Parent=LotjaGi1g1v0799300.2
LjG1.1_chr1	PGSB	CDS	136969545	136969693	.	-	0	ID=LotjaGi1g1v0799300.2.CDS.3;Parent=LotjaGi1g1v0799300.2
LjG1.1_chr1	PGSB	exon	136970221	136970406	.	-	.	ID=LotjaGi1g1v0799300.2.exon.4;Parent=LotjaGi1g1v0799300.2
LjG1.1_chr1	PGSB	CDS	136970221	136970406	.	-	0	ID=LotjaGi1g1v0799300.2.CDS.4;Parent=LotjaGi1g1v0799300.2
LjG1.1_chr1	PGSB	exon	136970636	136970755	.	-	.	ID=LotjaGi1g1v0799300.2.exon.5;Parent=LotjaGi1g1v0799300.2
LjG1.1_chr1	PGSB	CDS	136970636	136970755	.	-	0	ID=LotjaGi1g1v0799300.2.CDS.5;Parent=LotjaGi1g1v0799300.2
LjG1.1_chr1	PGSB	exon	136970995	136971138	.	-	.	ID=LotjaGi1g1v0799300.2.exon.6;Parent=LotjaGi1g1v0799300.2
LjG1.1_chr1	PGSB	CDS	136970995	136971138	.	-	0	ID=LotjaGi1g1v0799300.2.CDS.6;Parent=LotjaGi1g1v0799300.2
LjG1.1_chr1	PGSB	exon	136971670	136971837	.	-	.	ID=LotjaGi1g1v0799300.2.exon.7;Parent=LotjaGi1g1v0799300.2
LjG1.1_chr1	PGSB	CDS	136971670	136971837	.	-	0	ID=LotjaGi1g1v0799300.2.CDS.7;Parent=LotjaGi1g1v0799300.2
LjG1.1_chr1	PGSB	exon	136972038	136972340	.	-	.	ID=LotjaGi1g1v0799300.2.exon.8;Parent=LotjaGi1g1v0799300.2
LjG1.1_chr1	PGSB	CDS	136972038	136972340	.	-	0	ID=LotjaGi1g1v0799300.2.CDS.8;Parent=LotjaGi1g1v0799300.2
LjG1.1_chr1	PGSB	exon	136972466	136972817	.	-	.	ID=LotjaGi1g1v0799300.2.exon.9;Parent=LotjaGi1g1v0799300.2
LjG1.1_chr1	PGSB	CDS	136972466	136972817	.	-	1	ID=LotjaGi1g1v0799300.2.CDS.9;Parent=LotjaGi1g1v0799300.2
LjG1.1_chr1	PGSB	CDS	136972917	136973089	.	-	0	ID=LotjaGi1g1v0799300.2.CDS.10;Parent=LotjaGi1g1v0799300.2
LjG1.1_chr1	PGSB	exon	136972917	136973255	.	-	.	ID=LotjaGi1g1v0799300.2.exon.10;Parent=LotjaGi1g1v0799300.2
LjG1.1_chr1	PGSB	five_prime_UTR	136973090	136973255	.	-	.	ID=LotjaGi1g1v0799300.2.five_prime_UTR.2;Parent=LotjaGi1g1v0799300.2
###
###
LjG1.1_chr1	PGSB	gene	136994947	137003781	.	+	.	ID=LotjaGi1g1v0799500
LjG1.1_chr1	PGSB	mRNA	137000952	137003776	.	+	.	ID=LotjaGi1g1v0799500.1;Parent=LotjaGi1g1v0799500
LjG1.1_chr1	PGSB	exon	137000952	137002504	.	+	.	ID=LotjaGi1g1v0799500.1.exon.1;Parent=LotjaGi1g1v0799500.1
LjG1.1_chr1	PGSB	five_prime_UTR	137000952	137002504	.	+	.	ID=LotjaGi1g1v0799500.1.five_prime_UTR.1;Parent=LotjaGi1g1v0799500.1
LjG1.1_chr1	PGSB	five_prime_UTR	137002795	137003074	.	+	.	ID=LotjaGi1g1v0799500.1.five_prime_UTR.2;Parent=LotjaGi1g1v0799500.1
LjG1.1_chr1	PGSB	exon	137002795	137003776	.	+	.	ID=LotjaGi1g1v0799500.1.exon.2;Parent=LotjaGi1g1v0799500.1
LjG1.1_chr1	PGSB	CDS	137003075	137003485	.	+	0	ID=LotjaGi1g1v0799500.1.CDS.1;Parent=LotjaGi1g1v0799500.1
LjG1.1_chr1	PGSB	three_prime_UTR	137003486	137003776	.	+	.	ID=LotjaGi1g1v0799500.1.three_prime_UTR.3;Parent=LotjaGi1g1v0799500.1
###
LjG1.1_chr1	PGSB	gene	137020228	137023995	.	+	.	ID=LotjaGi1g1v0799600
LjG1.1_chr1	PGSB	mRNA	137020228	137023995	.	+	.	ID=LotjaGi1g1v0799600.1;Parent=LotjaGi1g1v0799600
LjG1.1_chr1	PGSB	five_prime_UTR	137020228	137020402	.	+	.	ID=LotjaGi1g1v0799600.1.five_prime_UTR.1;Parent=LotjaGi1g1v0799600.1
LjG1.1_chr1	PGSB	exon	137020228	137020564	.	+	.	ID=LotjaGi1g1v0799600.1.exon.1;Parent=LotjaGi1g1v0799600.1
LjG1.1_chr1	PGSB	CDS	137020403	137020564	.	+	0	ID=LotjaGi1g1v0799600.1.CDS.1;Parent=LotjaGi1g1v0799600.1
LjG1.1_chr1	PGSB	exon	137020710	137020837	.	+	.	ID=LotjaGi1g1v0799600.1.exon.2;Parent=LotjaGi1g1v0799600.1
LjG1.1_chr1	PGSB	CDS	137020710	137020837	.	+	0	ID=LotjaGi1g1v0799600.1.CDS.2;Parent=LotjaGi1g1v0799600.1
LjG1.1_chr1	PGSB	CDS	137020933	137021092	.	+	1	ID=LotjaGi1g1v0799600.1.CDS.3;Parent=LotjaGi1g1v0799600.1
LjG1.1_chr1	PGSB	exon	137020933	137023995	.	+	.	ID=LotjaGi1g1v0799600.1.exon.3;Parent=LotjaGi1g1v0799600.1
LjG1.1_chr1	PGSB	three_prime_UTR	137021093	137023995	.	+	.	ID=LotjaGi1g1v0799600.1.three_prime_UTR.2;Parent=LotjaGi1g1v0799600.1
###
LjG1.1_chr1	PGSB	gene	137026483	137030003	.	+	.	ID=LotjaGi1g1v0799700
LjG1.1_chr1	PGSB	mRNA	137026483	137030003	.	+	.	ID=LotjaGi1g1v0799700.1;Parent=LotjaGi1g1v0799700
LjG1.1_chr1	PGSB	five_prime_UTR	137026483	137027821	.	+	.	ID=LotjaGi1g1v0799700.1.five_prime_UTR.1;Parent=LotjaGi1g1v0799700.1
LjG1.1_chr1	PGSB	exon	137026483	137028223	.	+	.	ID=LotjaGi1g1v0799700.1.exon.1;Parent=LotjaGi1g1v0799700.1
LjG1.1_chr1	PGSB	CDS	137027822	137028223	.	+	0	ID=LotjaGi1g1v0799700.1.CDS.1;Parent=LotjaGi1g1v0799700.1
LjG1.1_chr1	PGSB	exon	137028321	137028473	.	+	.	ID=LotjaGi1g1v0799700.1.exon.2;Parent=LotjaGi1g1v0799700.1
LjG1.1_chr1	PGSB	CDS	137028321	137028473	.	+	0	ID=LotjaGi1g1v0799700.1.CDS.2;Parent=LotjaGi1g1v0799700.1
LjG1.1_chr1	PGSB	exon	137028552	137028693	.	+	.	ID=LotjaGi1g1v0799700.1.exon.3;Parent=LotjaGi1g1v0799700.1
LjG1.1_chr1	PGSB	CDS	137028552	137028693	.	+	0	ID=LotjaGi1g1v0799700.1.CDS.3;Parent=LotjaGi1g1v0799700.1
LjG1.1_chr1	PGSB	exon	137029030	137029271	.	+	.	ID=LotjaGi1g1v0799700.1.exon.4;Parent=LotjaGi1g1v0799700.1
LjG1.1_chr1	PGSB	CDS	137029030	137029271	.	+	2	ID=LotjaGi1g1v0799700.1.CDS.4;Parent=LotjaGi1g1v0799700.1
LjG1.1_chr1	PGSB	CDS	137029416	137029622	.	+	0	ID=LotjaGi1g1v0799700.1.CDS.5;Parent=LotjaGi1g1v0799700.1
LjG1.1_chr1	PGSB	exon	137029416	137030003	.	+	.	ID=LotjaGi1g1v0799700.1.exon.5;Parent=LotjaGi1g1v0799700.1
LjG1.1_chr1	PGSB	three_prime_UTR	137029623	137030003	.	+	.	ID=LotjaGi1g1v0799700.1.three_prime_UTR.2;Parent=LotjaGi1g1v0799700.1
###
LjG1.1_chr1	PGSB	gene	137037820	137043664	.	+	.	ID=LotjaGi1g1v0799800
LjG1.1_chr1	PGSB	mRNA	137037820	137043664	.	+	.	ID=LotjaGi1g1v0799800.1;Parent=LotjaGi1g1v0799800
LjG1.1_chr1	PGSB	five_prime_UTR	137037820	137038925	.	+	.	ID=LotjaGi1g1v0799800.1.five_prime_UTR.1;Parent=LotjaGi1g1v0799800.1
LjG1.1_chr1	PGSB	exon	137037820	137039538	.	+	.	ID=LotjaGi1g1v0799800.1.exon.1;Parent=LotjaGi1g1v0799800.1
LjG1.1_chr1	PGSB	CDS	137038926	137039538	.	+	0	ID=LotjaGi1g1v0799800.1.CDS.1;Parent=LotjaGi1g1v0799800.1
LjG1.1_chr1	PGSB	CDS	137040129	137040163	.	+	2	ID=LotjaGi1g1v0799800.1.CDS.2;Parent=LotjaGi1g1v0799800.1
LjG1.1_chr1	PGSB	exon	137040129	137040374	.	+	.	ID=LotjaGi1g1v0799800.1.exon.2;Parent=LotjaGi1g1v0799800.1
LjG1.1_chr1	PGSB	three_prime_UTR	137040164	137040374	.	+	.	ID=LotjaGi1g1v0799800.1.three_prime_UTR.2;Parent=LotjaGi1g1v0799800.1
LjG1.1_chr1	PGSB	exon	137040497	137040588	.	+	.	ID=LotjaGi1g1v0799800.1.exon.3;Parent=LotjaGi1g1v0799800.1
LjG1.1_chr1	PGSB	three_prime_UTR	137040497	137040588	.	+	.	ID=LotjaGi1g1v0799800.1.three_prime_UTR.3;Parent=LotjaGi1g1v0799800.1
LjG1.1_chr1	PGSB	exon	137040756	137043664	.	+	.	ID=LotjaGi1g1v0799800.1.exon.4;Parent=LotjaGi1g1v0799800.1
LjG1.1_chr1	PGSB	three_prime_UTR	137040756	137043664	.	+	.	ID=LotjaGi1g1v0799800.1.three_prime_UTR.4;Parent=LotjaGi1g1v0799800.1
LjG1.1_chr1	PGSB	mRNA	137037820	137043664	.	+	.	ID=LotjaGi1g1v0799800.2;Parent=LotjaGi1g1v0799800
LjG1.1_chr1	PGSB	five_prime_UTR	137037820	137038925	.	+	.	ID=LotjaGi1g1v0799800.2.five_prime_UTR.1;Parent=LotjaGi1g1v0799800.2
LjG1.1_chr1	PGSB	exon	137037820	137039543	.	+	.	ID=LotjaGi1g1v0799800.2.exon.1;Parent=LotjaGi1g1v0799800.2
LjG1.1_chr1	PGSB	CDS	137038926	137039543	.	+	0	ID=LotjaGi1g1v0799800.2.CDS.1;Parent=LotjaGi1g1v0799800.2
LjG1.1_chr1	PGSB	exon	137040129	137040374	.	+	.	ID=LotjaGi1g1v0799800.2.exon.2;Parent=LotjaGi1g1v0799800.2
LjG1.1_chr1	PGSB	CDS	137040129	137040374	.	+	0	ID=LotjaGi1g1v0799800.2.CDS.2;Parent=LotjaGi1g1v0799800.2
LjG1.1_chr1	PGSB	exon	137040497	137040588	.	+	.	ID=LotjaGi1g1v0799800.2.exon.3;Parent=LotjaGi1g1v0799800.2
LjG1.1_chr1	PGSB	CDS	137040497	137040588	.	+	0	ID=LotjaGi1g1v0799800.2.CDS.3;Parent=LotjaGi1g1v0799800.2
LjG1.1_chr1	PGSB	CDS	137040756	137041374	.	+	1	ID=LotjaGi1g1v0799800.2.CDS.4;Parent=LotjaGi1g1v0799800.2
LjG1.1_chr1	PGSB	exon	137040756	137043664	.	+	.	ID=LotjaGi1g1v0799800.2.exon.4;Parent=LotjaGi1g1v0799800.2
LjG1.1_chr1	PGSB	three_prime_UTR	137041375	137043664	.	+	.	ID=LotjaGi1g1v0799800.2.three_prime_UTR.2;Parent=LotjaGi1g1v0799800.2
LjG1.1_chr1	PGSB	mRNA	137038345	137042861	.	+	.	ID=LotjaGi1g1v0799800.3;Parent=LotjaGi1g1v0799800
LjG1.1_chr1	PGSB	five_prime_UTR	137038345	137038925	.	+	.	ID=LotjaGi1g1v0799800.3.five_prime_UTR.1;Parent=LotjaGi1g1v0799800.3
LjG1.1_chr1	PGSB	exon	137038345	137042861	.	+	.	ID=LotjaGi1g1v0799800.3.exon.1;Parent=LotjaGi1g1v0799800.3
LjG1.1_chr1	PGSB	CDS	137038926	137039549	.	+	0	ID=LotjaGi1g1v0799800.3.CDS.1;Parent=LotjaGi1g1v0799800.3
LjG1.1_chr1	PGSB	three_prime_UTR	137039550	137042861	.	+	.	ID=LotjaGi1g1v0799800.3.three_prime_UTR.2;Parent=LotjaGi1g1v0799800.3
###
LjG1.1_chr1	PGSB	gene	137037820	137043664	.	-	.	ID=LotjaGi1g1v0799900
LjG1.1_chr1	PGSB	mRNA	137037820	137043664	.	-	.	ID=LotjaGi1g1v0799900.1;Parent=LotjaGi1g1v0799900
LjG1.1_chr1	PGSB	three_prime_UTR	137037820	137041970	.	-	.	ID=LotjaGi1g1v0799900.1.three_prime_UTR.1;Parent=LotjaGi1g1v0799900.1
LjG1.1_chr1	PGSB	exon	137037820	137042861	.	-	.	ID=LotjaGi1g1v0799900.1.exon.1;Parent=LotjaGi1g1v0799900.1
LjG1.1_chr1	PGSB	CDS	137041971	137042861	.	-	0	ID=LotjaGi1g1v0799900.1.CDS.1;Parent=LotjaGi1g1v0799900.1
LjG1.1_chr1	PGSB	CDS	137042950	137043027	.	-	0	ID=LotjaGi1g1v0799900.1.CDS.2;Parent=LotjaGi1g1v0799900.1
LjG1.1_chr1	PGSB	exon	137042950	137043664	.	-	.	ID=LotjaGi1g1v0799900.1.exon.2;Parent=LotjaGi1g1v0799900.1
LjG1.1_chr1	PGSB	five_prime_UTR	137043028	137043664	.	-	.	ID=LotjaGi1g1v0799900.1.five_prime_UTR.2;Parent=LotjaGi1g1v0799900.1
###
###
###
###
###
###
###
###
###
LjG1.1_chr1	PGSB	gene	137097660	137109230	.	-	.	ID=LotjaGi1g1v0800800
LjG1.1_chr1	PGSB	mRNA	137097660	137109230	.	-	.	ID=LotjaGi1g1v0800800.1;Parent=LotjaGi1g1v0800800
LjG1.1_chr1	PGSB	three_prime_UTR	137097660	137098657	.	-	.	ID=LotjaGi1g1v0800800.1.three_prime_UTR.1;Parent=LotjaGi1g1v0800800.1
LjG1.1_chr1	PGSB	exon	137097660	137098876	.	-	.	ID=LotjaGi1g1v0800800.1.exon.1;Parent=LotjaGi1g1v0800800.1
LjG1.1_chr1	PGSB	CDS	137098658	137098876	.	-	0	ID=LotjaGi1g1v0800800.1.CDS.1;Parent=LotjaGi1g1v0800800.1
LjG1.1_chr1	PGSB	exon	137099117	137099380	.	-	.	ID=LotjaGi1g1v0800800.1.exon.2;Parent=LotjaGi1g1v0800800.1
LjG1.1_chr1	PGSB	CDS	137099117	137099380	.	-	0	ID=LotjaGi1g1v0800800.1.CDS.2;Parent=LotjaGi1g1v0800800.1
LjG1.1_chr1	PGSB	exon	137099883	137099975	.	-	.	ID=LotjaGi1g1v0800800.1.exon.3;Parent=LotjaGi1g1v0800800.1
LjG1.1_chr1	PGSB	CDS	137099883	137099975	.	-	0	ID=LotjaGi1g1v0800800.1.CDS.3;Parent=LotjaGi1g1v0800800.1
LjG1.1_chr1	PGSB	exon	137100236	137100430	.	-	.	ID=LotjaGi1g1v0800800.1.exon.4;Parent=LotjaGi1g1v0800800.1
LjG1.1_chr1	PGSB	CDS	137100236	137100430	.	-	0	ID=LotjaGi1g1v0800800.1.CDS.4;Parent=LotjaGi1g1v0800800.1
LjG1.1_chr1	PGSB	exon	137105293	137105391	.	-	.	ID=LotjaGi1g1v0800800.1.exon.5;Parent=LotjaGi1g1v0800800.1
LjG1.1_chr1	PGSB	CDS	137105293	137105391	.	-	0	ID=LotjaGi1g1v0800800.1.CDS.5;Parent=LotjaGi1g1v0800800.1
LjG1.1_chr1	PGSB	exon	137105757	137106005	.	-	.	ID=LotjaGi1g1v0800800.1.exon.6;Parent=LotjaGi1g1v0800800.1
LjG1.1_chr1	PGSB	CDS	137105757	137106005	.	-	0	ID=LotjaGi1g1v0800800.1.CDS.6;Parent=LotjaGi1g1v0800800.1
LjG1.1_chr1	PGSB	exon	137106268	137106471	.	-	.	ID=LotjaGi1g1v0800800.1.exon.7;Parent=LotjaGi1g1v0800800.1
LjG1.1_chr1	PGSB	CDS	137106268	137106471	.	-	0	ID=LotjaGi1g1v0800800.1.CDS.7;Parent=LotjaGi1g1v0800800.1
LjG1.1_chr1	PGSB	exon	137106546	137106605	.	-	.	ID=LotjaGi1g1v0800800.1.exon.8;Parent=LotjaGi1g1v0800800.1
LjG1.1_chr1	PGSB	CDS	137106546	137106605	.	-	0	ID=LotjaGi1g1v0800800.1.CDS.8;Parent=LotjaGi1g1v0800800.1
LjG1.1_chr1	PGSB	exon	137107367	137107549	.	-	.	ID=LotjaGi1g1v0800800.1.exon.9;Parent=LotjaGi1g1v0800800.1
LjG1.1_chr1	PGSB	CDS	137107367	137107549	.	-	0	ID=LotjaGi1g1v0800800.1.CDS.9;Parent=LotjaGi1g1v0800800.1
LjG1.1_chr1	PGSB	exon	137107788	137108396	.	-	.	ID=LotjaGi1g1v0800800.1.exon.10;Parent=LotjaGi1g1v0800800.1
LjG1.1_chr1	PGSB	CDS	137107788	137108396	.	-	0	ID=LotjaGi1g1v0800800.1.CDS.10;Parent=LotjaGi1g1v0800800.1
LjG1.1_chr1	PGSB	exon	137108560	137108634	.	-	.	ID=LotjaGi1g1v0800800.1.exon.11;Parent=LotjaGi1g1v0800800.1
LjG1.1_chr1	PGSB	CDS	137108560	137108634	.	-	0	ID=LotjaGi1g1v0800800.1.CDS.11;Parent=LotjaGi1g1v0800800.1
LjG1.1_chr1	PGSB	CDS	137108739	137109050	.	-	0	ID=LotjaGi1g1v0800800.1.CDS.12;Parent=LotjaGi1g1v0800800.1
LjG1.1_chr1	PGSB	exon	137108739	137109230	.	-	.	ID=LotjaGi1g1v0800800.1.exon.12;Parent=LotjaGi1g1v0800800.1
LjG1.1_chr1	PGSB	five_prime_UTR	137109051	137109230	.	-	.	ID=LotjaGi1g1v0800800.1.five_prime_UTR.2;Parent=LotjaGi1g1v0800800.1
LjG1.1_chr1	PGSB	mRNA	137098658	137109041	.	-	.	ID=LotjaGi1g1v0800800.2;Parent=LotjaGi1g1v0800800
LjG1.1_chr1	PGSB	exon	137098658	137098876	.	-	.	ID=LotjaGi1g1v0800800.2.exon.1;Parent=LotjaGi1g1v0800800.2
LjG1.1_chr1	PGSB	CDS	137098658	137098876	.	-	0	ID=LotjaGi1g1v0800800.2.CDS.1;Parent=LotjaGi1g1v0800800.2
LjG1.1_chr1	PGSB	exon	137099117	137099380	.	-	.	ID=LotjaGi1g1v0800800.2.exon.2;Parent=LotjaGi1g1v0800800.2
LjG1.1_chr1	PGSB	CDS	137099117	137099380	.	-	0	ID=LotjaGi1g1v0800800.2.CDS.2;Parent=LotjaGi1g1v0800800.2
LjG1.1_chr1	PGSB	exon	137099883	137099975	.	-	.	ID=LotjaGi1g1v0800800.2.exon.3;Parent=LotjaGi1g1v0800800.2
LjG1.1_chr1	PGSB	CDS	137099883	137099975	.	-	0	ID=LotjaGi1g1v0800800.2.CDS.3;Parent=LotjaGi1g1v0800800.2
LjG1.1_chr1	PGSB	exon	137100236	137100430	.	-	.	ID=LotjaGi1g1v0800800.2.exon.4;Parent=LotjaGi1g1v0800800.2
LjG1.1_chr1	PGSB	CDS	137100236	137100430	.	-	0	ID=LotjaGi1g1v0800800.2.CDS.4;Parent=LotjaGi1g1v0800800.2
LjG1.1_chr1	PGSB	exon	137105293	137105391	.	-	.	ID=LotjaGi1g1v0800800.2.exon.5;Parent=LotjaGi1g1v0800800.2
LjG1.1_chr1	PGSB	CDS	137105293	137105391	.	-	0	ID=LotjaGi1g1v0800800.2.CDS.5;Parent=LotjaGi1g1v0800800.2
LjG1.1_chr1	PGSB	exon	137105757	137105794	.	-	.	ID=LotjaGi1g1v0800800.2.exon.6;Parent=LotjaGi1g1v0800800.2
LjG1.1_chr1	PGSB	CDS	137105757	137105794	.	-	2	ID=LotjaGi1g1v0800800.2.CDS.6;Parent=LotjaGi1g1v0800800.2
LjG1.1_chr1	PGSB	exon	137105864	137106005	.	-	.	ID=LotjaGi1g1v0800800.2.exon.7;Parent=LotjaGi1g1v0800800.2
LjG1.1_chr1	PGSB	CDS	137105864	137106005	.	-	0	ID=LotjaGi1g1v0800800.2.CDS.7;Parent=LotjaGi1g1v0800800.2
LjG1.1_chr1	PGSB	exon	137106268	137106471	.	-	.	ID=LotjaGi1g1v0800800.2.exon.8;Parent=LotjaGi1g1v0800800.2
LjG1.1_chr1	PGSB	CDS	137106268	137106471	.	-	0	ID=LotjaGi1g1v0800800.2.CDS.8;Parent=LotjaGi1g1v0800800.2
LjG1.1_chr1	PGSB	exon	137106546	137106605	.	-	.	ID=LotjaGi1g1v0800800.2.exon.9;Parent=LotjaGi1g1v0800800.2
LjG1.1_chr1	PGSB	CDS	137106546	137106605	.	-	0	ID=LotjaGi1g1v0800800.2.CDS.9;Parent=LotjaGi1g1v0800800.2
LjG1.1_chr1	PGSB	exon	137107367	137107549	.	-	.	ID=LotjaGi1g1v0800800.2.exon.10;Parent=LotjaGi1g1v0800800.2
LjG1.1_chr1	PGSB	CDS	137107367	137107549	.	-	0	ID=LotjaGi1g1v0800800.2.CDS.10;Parent=LotjaGi1g1v0800800.2
LjG1.1_chr1	PGSB	CDS	137107788	137108258	.	-	0	ID=LotjaGi1g1v0800800.2.CDS.11;Parent=LotjaGi1g1v0800800.2
LjG1.1_chr1	PGSB	exon	137107788	137108396	.	-	.	ID=LotjaGi1g1v0800800.2.exon.11;Parent=LotjaGi1g1v0800800.2
LjG1.1_chr1	PGSB	five_prime_UTR	137108259	137108396	.	-	.	ID=LotjaGi1g1v0800800.2.five_prime_UTR.1;Parent=LotjaGi1g1v0800800.2
LjG1.1_chr1	PGSB	exon	137108560	137108634	.	-	.	ID=LotjaGi1g1v0800800.2.exon.12;Parent=LotjaGi1g1v0800800.2
LjG1.1_chr1	PGSB	five_prime_UTR	137108560	137108634	.	-	.	ID=LotjaGi1g1v0800800.2.five_prime_UTR.2;Parent=LotjaGi1g1v0800800.2
LjG1.1_chr1	PGSB	exon	137108739	137109041	.	-	.	ID=LotjaGi1g1v0800800.2.exon.13;Parent=LotjaGi1g1v0800800.2
LjG1.1_chr1	PGSB	five_prime_UTR	137108739	137109041	.	-	.	ID=LotjaGi1g1v0800800.2.five_prime_UTR.3;Parent=LotjaGi1g1v0800800.2
LjG1.1_chr1	PGSB	mRNA	137098658	137109050	.	-	.	ID=LotjaGi1g1v0800800.3;Parent=LotjaGi1g1v0800800
LjG1.1_chr1	PGSB	exon	137098658	137098876	.	-	.	ID=LotjaGi1g1v0800800.3.exon.1;Parent=LotjaGi1g1v0800800.3
LjG1.1_chr1	PGSB	CDS	137098658	137098876	.	-	0	ID=LotjaGi1g1v0800800.3.CDS.1;Parent=LotjaGi1g1v0800800.3
LjG1.1_chr1	PGSB	exon	137099117	137099380	.	-	.	ID=LotjaGi1g1v0800800.3.exon.2;Parent=LotjaGi1g1v0800800.3
LjG1.1_chr1	PGSB	CDS	137099117	137099380	.	-	0	ID=LotjaGi1g1v0800800.3.CDS.2;Parent=LotjaGi1g1v0800800.3
LjG1.1_chr1	PGSB	exon	137099883	137099975	.	-	.	ID=LotjaGi1g1v0800800.3.exon.3;Parent=LotjaGi1g1v0800800.3
LjG1.1_chr1	PGSB	CDS	137099883	137099975	.	-	0	ID=LotjaGi1g1v0800800.3.CDS.3;Parent=LotjaGi1g1v0800800.3
LjG1.1_chr1	PGSB	exon	137100236	137100430	.	-	.	ID=LotjaGi1g1v0800800.3.exon.4;Parent=LotjaGi1g1v0800800.3
LjG1.1_chr1	PGSB	CDS	137100236	137100430	.	-	0	ID=LotjaGi1g1v0800800.3.CDS.4;Parent=LotjaGi1g1v0800800.3
LjG1.1_chr1	PGSB	exon	137105293	137105391	.	-	.	ID=LotjaGi1g1v0800800.3.exon.5;Parent=LotjaGi1g1v0800800.3
LjG1.1_chr1	PGSB	CDS	137105293	137105391	.	-	0	ID=LotjaGi1g1v0800800.3.CDS.5;Parent=LotjaGi1g1v0800800.3
LjG1.1_chr1	PGSB	exon	137105757	137106005	.	-	.	ID=LotjaGi1g1v0800800.3.exon.6;Parent=LotjaGi1g1v0800800.3
LjG1.1_chr1	PGSB	CDS	137105757	137106005	.	-	0	ID=LotjaGi1g1v0800800.3.CDS.6;Parent=LotjaGi1g1v0800800.3
LjG1.1_chr1	PGSB	exon	137106268	137106471	.	-	.	ID=LotjaGi1g1v0800800.3.exon.7;Parent=LotjaGi1g1v0800800.3
LjG1.1_chr1	PGSB	CDS	137106268	137106471	.	-	0	ID=LotjaGi1g1v0800800.3.CDS.7;Parent=LotjaGi1g1v0800800.3
LjG1.1_chr1	PGSB	exon	137106546	137106605	.	-	.	ID=LotjaGi1g1v0800800.3.exon.8;Parent=LotjaGi1g1v0800800.3
LjG1.1_chr1	PGSB	CDS	137106546	137106605	.	-	0	ID=LotjaGi1g1v0800800.3.CDS.8;Parent=LotjaGi1g1v0800800.3
LjG1.1_chr1	PGSB	exon	137107367	137107549	.	-	.	ID=LotjaGi1g1v0800800.3.exon.9;Parent=LotjaGi1g1v0800800.3
LjG1.1_chr1	PGSB	CDS	137107367	137107549	.	-	0	ID=LotjaGi1g1v0800800.3.CDS.9;Parent=LotjaGi1g1v0800800.3
LjG1.1_chr1	PGSB	exon	137107788	137108396	.	-	.	ID=LotjaGi1g1v0800800.3.exon.10;Parent=LotjaGi1g1v0800800.3
LjG1.1_chr1	PGSB	CDS	137107788	137108396	.	-	0	ID=LotjaGi1g1v0800800.3.CDS.10;Parent=LotjaGi1g1v0800800.3
LjG1.1_chr1	PGSB	exon	137108739	137109050	.	-	.	ID=LotjaGi1g1v0800800.3.exon.11;Parent=LotjaGi1g1v0800800.3
LjG1.1_chr1	PGSB	CDS	137108739	137109050	.	-	0	ID=LotjaGi1g1v0800800.3.CDS.11;Parent=LotjaGi1g1v0800800.3
LjG1.1_chr1	PGSB	mRNA	137098658	137109050	.	-	.	ID=LotjaGi1g1v0800800.4;Parent=LotjaGi1g1v0800800
LjG1.1_chr1	PGSB	exon	137098658	137098876	.	-	.	ID=LotjaGi1g1v0800800.4.exon.1;Parent=LotjaGi1g1v0800800.4
LjG1.1_chr1	PGSB	CDS	137098658	137098876	.	-	0	ID=LotjaGi1g1v0800800.4.CDS.1;Parent=LotjaGi1g1v0800800.4
LjG1.1_chr1	PGSB	exon	137099117	137099380	.	-	.	ID=LotjaGi1g1v0800800.4.exon.2;Parent=LotjaGi1g1v0800800.4
LjG1.1_chr1	PGSB	CDS	137099117	137099380	.	-	0	ID=LotjaGi1g1v0800800.4.CDS.2;Parent=LotjaGi1g1v0800800.4
LjG1.1_chr1	PGSB	exon	137099883	137099975	.	-	.	ID=LotjaGi1g1v0800800.4.exon.3;Parent=LotjaGi1g1v0800800.4
LjG1.1_chr1	PGSB	CDS	137099883	137099975	.	-	0	ID=LotjaGi1g1v0800800.4.CDS.3;Parent=LotjaGi1g1v0800800.4
LjG1.1_chr1	PGSB	exon	137100236	137100430	.	-	.	ID=LotjaGi1g1v0800800.4.exon.4;Parent=LotjaGi1g1v0800800.4
LjG1.1_chr1	PGSB	CDS	137100236	137100430	.	-	0	ID=LotjaGi1g1v0800800.4.CDS.4;Parent=LotjaGi1g1v0800800.4
LjG1.1_chr1	PGSB	exon	137105293	137105391	.	-	.	ID=LotjaGi1g1v0800800.4.exon.5;Parent=LotjaGi1g1v0800800.4
LjG1.1_chr1	PGSB	CDS	137105293	137105391	.	-	0	ID=LotjaGi1g1v0800800.4.CDS.5;Parent=LotjaGi1g1v0800800.4
LjG1.1_chr1	PGSB	exon	137105757	137106005	.	-	.	ID=LotjaGi1g1v0800800.4.exon.6;Parent=LotjaGi1g1v0800800.4
LjG1.1_chr1	PGSB	CDS	137105757	137106005	.	-	0	ID=LotjaGi1g1v0800800.4.CDS.6;Parent=LotjaGi1g1v0800800.4
LjG1.1_chr1	PGSB	exon	137106268	137106471	.	-	.	ID=LotjaGi1g1v0800800.4.exon.7;Parent=LotjaGi1g1v0800800.4
LjG1.1_chr1	PGSB	CDS	137106268	137106471	.	-	0	ID=LotjaGi1g1v0800800.4.CDS.7;Parent=LotjaGi1g1v0800800.4
LjG1.1_chr1	PGSB	exon	137106546	137106605	.	-	.	ID=LotjaGi1g1v0800800.4.exon.8;Parent=LotjaGi1g1v0800800.4
LjG1.1_chr1	PGSB	CDS	137106546	137106605	.	-	0	ID=LotjaGi1g1v0800800.4.CDS.8;Parent=LotjaGi1g1v0800800.4
LjG1.1_chr1	PGSB	exon	137107367	137107549	.	-	.	ID=LotjaGi1g1v0800800.4.exon.9;Parent=LotjaGi1g1v0800800.4
LjG1.1_chr1	PGSB	CDS	137107367	137107549	.	-	0	ID=LotjaGi1g1v0800800.4.CDS.9;Parent=LotjaGi1g1v0800800.4
LjG1.1_chr1	PGSB	CDS	137107788	137108258	.	-	0	ID=LotjaGi1g1v0800800.4.CDS.10;Parent=LotjaGi1g1v0800800.4
LjG1.1_chr1	PGSB	exon	137107788	137108396	.	-	.	ID=LotjaGi1g1v0800800.4.exon.10;Parent=LotjaGi1g1v0800800.4
LjG1.1_chr1	PGSB	five_prime_UTR	137108259	137108396	.	-	.	ID=LotjaGi1g1v0800800.4.five_prime_UTR.1;Parent=LotjaGi1g1v0800800.4
LjG1.1_chr1	PGSB	exon	137108676	137108686	.	-	.	ID=LotjaGi1g1v0800800.4.exon.11;Parent=LotjaGi1g1v0800800.4
LjG1.1_chr1	PGSB	five_prime_UTR	137108676	137108686	.	-	.	ID=LotjaGi1g1v0800800.4.five_prime_UTR.2;Parent=LotjaGi1g1v0800800.4
LjG1.1_chr1	PGSB	exon	137108739	137109050	.	-	.	ID=LotjaGi1g1v0800800.4.exon.12;Parent=LotjaGi1g1v0800800.4
LjG1.1_chr1	PGSB	five_prime_UTR	137108739	137109050	.	-	.	ID=LotjaGi1g1v0800800.4.five_prime_UTR.3;Parent=LotjaGi1g1v0800800.4
LjG1.1_chr1	PGSB	mRNA	137098658	137109050	.	-	.	ID=LotjaGi1g1v0800800.5;Parent=LotjaGi1g1v0800800
LjG1.1_chr1	PGSB	exon	137098658	137098876	.	-	.	ID=LotjaGi1g1v0800800.5.exon.1;Parent=LotjaGi1g1v0800800.5
LjG1.1_chr1	PGSB	CDS	137098658	137098876	.	-	0	ID=LotjaGi1g1v0800800.5.CDS.1;Parent=LotjaGi1g1v0800800.5
LjG1.1_chr1	PGSB	CDS	137099117	137099356	.	-	0	ID=LotjaGi1g1v0800800.5.CDS.2;Parent=LotjaGi1g1v0800800.5
LjG1.1_chr1	PGSB	exon	137099117	137099380	.	-	.	ID=LotjaGi1g1v0800800.5.exon.2;Parent=LotjaGi1g1v0800800.5
LjG1.1_chr1	PGSB	five_prime_UTR	137099357	137099380	.	-	.	ID=LotjaGi1g1v0800800.5.five_prime_UTR.1;Parent=LotjaGi1g1v0800800.5
LjG1.1_chr1	PGSB	exon	137099613	137099661	.	-	.	ID=LotjaGi1g1v0800800.5.exon.3;Parent=LotjaGi1g1v0800800.5
LjG1.1_chr1	PGSB	five_prime_UTR	137099613	137099661	.	-	.	ID=LotjaGi1g1v0800800.5.five_prime_UTR.2;Parent=LotjaGi1g1v0800800.5
LjG1.1_chr1	PGSB	exon	137099883	137099975	.	-	.	ID=LotjaGi1g1v0800800.5.exon.4;Parent=LotjaGi1g1v0800800.5
LjG1.1_chr1	PGSB	five_prime_UTR	137099883	137099975	.	-	.	ID=LotjaGi1g1v0800800.5.five_prime_UTR.3;Parent=LotjaGi1g1v0800800.5
LjG1.1_chr1	PGSB	exon	137100236	137100430	.	-	.	ID=LotjaGi1g1v0800800.5.exon.5;Parent=LotjaGi1g1v0800800.5
LjG1.1_chr1	PGSB	five_prime_UTR	137100236	137100430	.	-	.	ID=LotjaGi1g1v0800800.5.five_prime_UTR.4;Parent=LotjaGi1g1v0800800.5
LjG1.1_chr1	PGSB	exon	137105293	137105391	.	-	.	ID=LotjaGi1g1v0800800.5.exon.6;Parent=LotjaGi1g1v0800800.5
LjG1.1_chr1	PGSB	five_prime_UTR	137105293	137105391	.	-	.	ID=LotjaGi1g1v0800800.5.five_prime_UTR.5;Parent=LotjaGi1g1v0800800.5
LjG1.1_chr1	PGSB	exon	137105757	137106005	.	-	.	ID=LotjaGi1g1v0800800.5.exon.7;Parent=LotjaGi1g1v0800800.5
LjG1.1_chr1	PGSB	five_prime_UTR	137105757	137106005	.	-	.	ID=LotjaGi1g1v0800800.5.five_prime_UTR.6;Parent=LotjaGi1g1v0800800.5
LjG1.1_chr1	PGSB	exon	137106268	137106471	.	-	.	ID=LotjaGi1g1v0800800.5.exon.8;Parent=LotjaGi1g1v0800800.5
LjG1.1_chr1	PGSB	five_prime_UTR	137106268	137106471	.	-	.	ID=LotjaGi1g1v0800800.5.five_prime_UTR.7;Parent=LotjaGi1g1v0800800.5
LjG1.1_chr1	PGSB	exon	137106546	137106605	.	-	.	ID=LotjaGi1g1v0800800.5.exon.9;Parent=LotjaGi1g1v0800800.5
LjG1.1_chr1	PGSB	five_prime_UTR	137106546	137106605	.	-	.	ID=LotjaGi1g1v0800800.5.five_prime_UTR.8;Parent=LotjaGi1g1v0800800.5
LjG1.1_chr1	PGSB	exon	137107367	137107549	.	-	.	ID=LotjaGi1g1v0800800.5.exon.10;Parent=LotjaGi1g1v0800800.5
LjG1.1_chr1	PGSB	five_prime_UTR	137107367	137107549	.	-	.	ID=LotjaGi1g1v0800800.5.five_prime_UTR.9;Parent=LotjaGi1g1v0800800.5
LjG1.1_chr1	PGSB	exon	137107788	137108415	.	-	.	ID=LotjaGi1g1v0800800.5.exon.11;Parent=LotjaGi1g1v0800800.5
LjG1.1_chr1	PGSB	five_prime_UTR	137107788	137108415	.	-	.	ID=LotjaGi1g1v0800800.5.five_prime_UTR.10;Parent=LotjaGi1g1v0800800.5
LjG1.1_chr1	PGSB	exon	137108560	137108634	.	-	.	ID=LotjaGi1g1v0800800.5.exon.12;Parent=LotjaGi1g1v0800800.5
LjG1.1_chr1	PGSB	five_prime_UTR	137108560	137108634	.	-	.	ID=LotjaGi1g1v0800800.5.five_prime_UTR.11;Parent=LotjaGi1g1v0800800.5
LjG1.1_chr1	PGSB	exon	137108739	137109050	.	-	.	ID=LotjaGi1g1v0800800.5.exon.13;Parent=LotjaGi1g1v0800800.5
LjG1.1_chr1	PGSB	five_prime_UTR	137108739	137109050	.	-	.	ID=LotjaGi1g1v0800800.5.five_prime_UTR.12;Parent=LotjaGi1g1v0800800.5
###
LjG1.1_chr1	PGSB	gene	137140905	137149615	.	-	.	ID=LotjaGi1g1v0800900
LjG1.1_chr1	PGSB	mRNA	137140905	137149615	.	-	.	ID=LotjaGi1g1v0800900.1;Parent=LotjaGi1g1v0800900
LjG1.1_chr1	PGSB	three_prime_UTR	137140905	137141845	.	-	.	ID=LotjaGi1g1v0800900.1.three_prime_UTR.1;Parent=LotjaGi1g1v0800900.1
LjG1.1_chr1	PGSB	exon	137140905	137142094	.	-	.	ID=LotjaGi1g1v0800900.1.exon.1;Parent=LotjaGi1g1v0800900.1
LjG1.1_chr1	PGSB	CDS	137141846	137142094	.	-	0	ID=LotjaGi1g1v0800900.1.CDS.1;Parent=LotjaGi1g1v0800900.1
LjG1.1_chr1	PGSB	exon	137142923	137143069	.	-	.	ID=LotjaGi1g1v0800900.1.exon.2;Parent=LotjaGi1g1v0800900.1
LjG1.1_chr1	PGSB	CDS	137142923	137143069	.	-	0	ID=LotjaGi1g1v0800900.1.CDS.2;Parent=LotjaGi1g1v0800900.1
LjG1.1_chr1	PGSB	exon	137143336	137143404	.	-	.	ID=LotjaGi1g1v0800900.1.exon.3;Parent=LotjaGi1g1v0800900.1
LjG1.1_chr1	PGSB	CDS	137143336	137143404	.	-	0	ID=LotjaGi1g1v0800900.1.CDS.3;Parent=LotjaGi1g1v0800900.1
LjG1.1_chr1	PGSB	exon	137143515	137143562	.	-	.	ID=LotjaGi1g1v0800900.1.exon.4;Parent=LotjaGi1g1v0800900.1
LjG1.1_chr1	PGSB	CDS	137143515	137143562	.	-	0	ID=LotjaGi1g1v0800900.1.CDS.4;Parent=LotjaGi1g1v0800900.1
LjG1.1_chr1	PGSB	exon	137146649	137146748	.	-	.	ID=LotjaGi1g1v0800900.1.exon.5;Parent=LotjaGi1g1v0800900.1
LjG1.1_chr1	PGSB	CDS	137146649	137146748	.	-	1	ID=LotjaGi1g1v0800900.1.CDS.5;Parent=LotjaGi1g1v0800900.1
LjG1.1_chr1	PGSB	exon	137146827	137146906	.	-	.	ID=LotjaGi1g1v0800900.1.exon.6;Parent=LotjaGi1g1v0800900.1
LjG1.1_chr1	PGSB	CDS	137146827	137146906	.	-	0	ID=LotjaGi1g1v0800900.1.CDS.6;Parent=LotjaGi1g1v0800900.1
LjG1.1_chr1	PGSB	exon	137147130	137147201	.	-	.	ID=LotjaGi1g1v0800900.1.exon.7;Parent=LotjaGi1g1v0800900.1
LjG1.1_chr1	PGSB	CDS	137147130	137147201	.	-	0	ID=LotjaGi1g1v0800900.1.CDS.7;Parent=LotjaGi1g1v0800900.1
LjG1.1_chr1	PGSB	exon	137147320	137147414	.	-	.	ID=LotjaGi1g1v0800900.1.exon.8;Parent=LotjaGi1g1v0800900.1
LjG1.1_chr1	PGSB	CDS	137147320	137147414	.	-	2	ID=LotjaGi1g1v0800900.1.CDS.8;Parent=LotjaGi1g1v0800900.1
LjG1.1_chr1	PGSB	exon	137147695	137147776	.	-	.	ID=LotjaGi1g1v0800900.1.exon.9;Parent=LotjaGi1g1v0800900.1
LjG1.1_chr1	PGSB	CDS	137147695	137147776	.	-	0	ID=LotjaGi1g1v0800900.1.CDS.9;Parent=LotjaGi1g1v0800900.1
LjG1.1_chr1	PGSB	CDS	137148683	137149078	.	-	0	ID=LotjaGi1g1v0800900.1.CDS.10;Parent=LotjaGi1g1v0800900.1
LjG1.1_chr1	PGSB	exon	137148683	137149615	.	-	.	ID=LotjaGi1g1v0800900.1.exon.10;Parent=LotjaGi1g1v0800900.1
LjG1.1_chr1	PGSB	five_prime_UTR	137149079	137149615	.	-	.	ID=LotjaGi1g1v0800900.1.five_prime_UTR.2;Parent=LotjaGi1g1v0800900.1
###
###
LjG1.1_chr1	PGSB	gene	137157303	137164233	.	+	.	ID=LotjaGi1g1v0801100
LjG1.1_chr1	PGSB	mRNA	137157303	137164233	.	+	.	ID=LotjaGi1g1v0801100.1;Parent=LotjaGi1g1v0801100
LjG1.1_chr1	PGSB	exon	137157303	137157357	.	+	.	ID=LotjaGi1g1v0801100.1.exon.1;Parent=LotjaGi1g1v0801100.1
LjG1.1_chr1	PGSB	five_prime_UTR	137157303	137157357	.	+	.	ID=LotjaGi1g1v0801100.1.five_prime_UTR.1;Parent=LotjaGi1g1v0801100.1
LjG1.1_chr1	PGSB	exon	137157634	137157795	.	+	.	ID=LotjaGi1g1v0801100.1.exon.2;Parent=LotjaGi1g1v0801100.1
LjG1.1_chr1	PGSB	five_prime_UTR	137157634	137157795	.	+	.	ID=LotjaGi1g1v0801100.1.five_prime_UTR.2;Parent=LotjaGi1g1v0801100.1
LjG1.1_chr1	PGSB	five_prime_UTR	137157959	137157999	.	+	.	ID=LotjaGi1g1v0801100.1.five_prime_UTR.3;Parent=LotjaGi1g1v0801100.1
LjG1.1_chr1	PGSB	exon	137157959	137158023	.	+	.	ID=LotjaGi1g1v0801100.1.exon.3;Parent=LotjaGi1g1v0801100.1
LjG1.1_chr1	PGSB	CDS	137158000	137158023	.	+	0	ID=LotjaGi1g1v0801100.1.CDS.1;Parent=LotjaGi1g1v0801100.1
LjG1.1_chr1	PGSB	exon	137158092	137158145	.	+	.	ID=LotjaGi1g1v0801100.1.exon.4;Parent=LotjaGi1g1v0801100.1
LjG1.1_chr1	PGSB	CDS	137158092	137158145	.	+	0	ID=LotjaGi1g1v0801100.1.CDS.2;Parent=LotjaGi1g1v0801100.1
LjG1.1_chr1	PGSB	exon	137158232	137158312	.	+	.	ID=LotjaGi1g1v0801100.1.exon.5;Parent=LotjaGi1g1v0801100.1
LjG1.1_chr1	PGSB	CDS	137158232	137158312	.	+	0	ID=LotjaGi1g1v0801100.1.CDS.3;Parent=LotjaGi1g1v0801100.1
LjG1.1_chr1	PGSB	exon	137158404	137158430	.	+	.	ID=LotjaGi1g1v0801100.1.exon.6;Parent=LotjaGi1g1v0801100.1
LjG1.1_chr1	PGSB	CDS	137158404	137158430	.	+	0	ID=LotjaGi1g1v0801100.1.CDS.4;Parent=LotjaGi1g1v0801100.1
LjG1.1_chr1	PGSB	exon	137158535	137158597	.	+	.	ID=LotjaGi1g1v0801100.1.exon.7;Parent=LotjaGi1g1v0801100.1
LjG1.1_chr1	PGSB	CDS	137158535	137158597	.	+	0	ID=LotjaGi1g1v0801100.1.CDS.5;Parent=LotjaGi1g1v0801100.1
LjG1.1_chr1	PGSB	exon	137159083	137159169	.	+	.	ID=LotjaGi1g1v0801100.1.exon.8;Parent=LotjaGi1g1v0801100.1
LjG1.1_chr1	PGSB	CDS	137159083	137159169	.	+	0	ID=LotjaGi1g1v0801100.1.CDS.6;Parent=LotjaGi1g1v0801100.1
LjG1.1_chr1	PGSB	exon	137159822	137159947	.	+	.	ID=LotjaGi1g1v0801100.1.exon.9;Parent=LotjaGi1g1v0801100.1
LjG1.1_chr1	PGSB	CDS	137159822	137159947	.	+	0	ID=LotjaGi1g1v0801100.1.CDS.7;Parent=LotjaGi1g1v0801100.1
LjG1.1_chr1	PGSB	exon	137160099	137160232	.	+	.	ID=LotjaGi1g1v0801100.1.exon.10;Parent=LotjaGi1g1v0801100.1
LjG1.1_chr1	PGSB	CDS	137160099	137160232	.	+	0	ID=LotjaGi1g1v0801100.1.CDS.8;Parent=LotjaGi1g1v0801100.1
LjG1.1_chr1	PGSB	exon	137160336	137160408	.	+	.	ID=LotjaGi1g1v0801100.1.exon.11;Parent=LotjaGi1g1v0801100.1
LjG1.1_chr1	PGSB	CDS	137160336	137160408	.	+	1	ID=LotjaGi1g1v0801100.1.CDS.9;Parent=LotjaGi1g1v0801100.1
LjG1.1_chr1	PGSB	exon	137160567	137160632	.	+	.	ID=LotjaGi1g1v0801100.1.exon.12;Parent=LotjaGi1g1v0801100.1
LjG1.1_chr1	PGSB	CDS	137160567	137160632	.	+	0	ID=LotjaGi1g1v0801100.1.CDS.10;Parent=LotjaGi1g1v0801100.1
LjG1.1_chr1	PGSB	exon	137161758	137161796	.	+	.	ID=LotjaGi1g1v0801100.1.exon.13;Parent=LotjaGi1g1v0801100.1
LjG1.1_chr1	PGSB	CDS	137161758	137161796	.	+	0	ID=LotjaGi1g1v0801100.1.CDS.11;Parent=LotjaGi1g1v0801100.1
LjG1.1_chr1	PGSB	exon	137161886	137162010	.	+	.	ID=LotjaGi1g1v0801100.1.exon.14;Parent=LotjaGi1g1v0801100.1
LjG1.1_chr1	PGSB	CDS	137161886	137162010	.	+	0	ID=LotjaGi1g1v0801100.1.CDS.12;Parent=LotjaGi1g1v0801100.1
LjG1.1_chr1	PGSB	exon	137162093	137162207	.	+	.	ID=LotjaGi1g1v0801100.1.exon.15;Parent=LotjaGi1g1v0801100.1
LjG1.1_chr1	PGSB	CDS	137162093	137162207	.	+	1	ID=LotjaGi1g1v0801100.1.CDS.13;Parent=LotjaGi1g1v0801100.1
LjG1.1_chr1	PGSB	CDS	137162452	137162520	.	+	0	ID=LotjaGi1g1v0801100.1.CDS.14;Parent=LotjaGi1g1v0801100.1
LjG1.1_chr1	PGSB	exon	137162452	137162551	.	+	.	ID=LotjaGi1g1v0801100.1.exon.16;Parent=LotjaGi1g1v0801100.1
LjG1.1_chr1	PGSB	three_prime_UTR	137162521	137162551	.	+	.	ID=LotjaGi1g1v0801100.1.three_prime_UTR.4;Parent=LotjaGi1g1v0801100.1
LjG1.1_chr1	PGSB	exon	137163158	137163417	.	+	.	ID=LotjaGi1g1v0801100.1.exon.17;Parent=LotjaGi1g1v0801100.1
LjG1.1_chr1	PGSB	three_prime_UTR	137163158	137163417	.	+	.	ID=LotjaGi1g1v0801100.1.three_prime_UTR.5;Parent=LotjaGi1g1v0801100.1
LjG1.1_chr1	PGSB	exon	137163753	137164233	.	+	.	ID=LotjaGi1g1v0801100.1.exon.18;Parent=LotjaGi1g1v0801100.1
LjG1.1_chr1	PGSB	three_prime_UTR	137163753	137164233	.	+	.	ID=LotjaGi1g1v0801100.1.three_prime_UTR.6;Parent=LotjaGi1g1v0801100.1
LjG1.1_chr1	PGSB	mRNA	137157932	137162520	.	+	.	ID=LotjaGi1g1v0801100.2;Parent=LotjaGi1g1v0801100
LjG1.1_chr1	PGSB	exon	137157932	137158023	.	+	.	ID=LotjaGi1g1v0801100.2.exon.1;Parent=LotjaGi1g1v0801100.2
LjG1.1_chr1	PGSB	CDS	137158000	137158023	.	+	0	ID=LotjaGi1g1v0801100.2.CDS.1;Parent=LotjaGi1g1v0801100.2
LjG1.1_chr1	PGSB	exon	137158092	137158145	.	+	.	ID=LotjaGi1g1v0801100.2.exon.2;Parent=LotjaGi1g1v0801100.2
LjG1.1_chr1	PGSB	CDS	137158092	137158145	.	+	0	ID=LotjaGi1g1v0801100.2.CDS.2;Parent=LotjaGi1g1v0801100.2
LjG1.1_chr1	PGSB	exon	137158232	137158312	.	+	.	ID=LotjaGi1g1v0801100.2.exon.3;Parent=LotjaGi1g1v0801100.2
LjG1.1_chr1	PGSB	CDS	137158232	137158312	.	+	0	ID=LotjaGi1g1v0801100.2.CDS.3;Parent=LotjaGi1g1v0801100.2
LjG1.1_chr1	PGSB	exon	137158404	137158430	.	+	.	ID=LotjaGi1g1v0801100.2.exon.4;Parent=LotjaGi1g1v0801100.2
LjG1.1_chr1	PGSB	CDS	137158404	137158430	.	+	0	ID=LotjaGi1g1v0801100.2.CDS.4;Parent=LotjaGi1g1v0801100.2
LjG1.1_chr1	PGSB	exon	137158535	137158597	.	+	.	ID=LotjaGi1g1v0801100.2.exon.5;Parent=LotjaGi1g1v0801100.2
LjG1.1_chr1	PGSB	CDS	137158535	137158597	.	+	0	ID=LotjaGi1g1v0801100.2.CDS.5;Parent=LotjaGi1g1v0801100.2
LjG1.1_chr1	PGSB	exon	137159083	137159169	.	+	.	ID=LotjaGi1g1v0801100.2.exon.6;Parent=LotjaGi1g1v0801100.2
LjG1.1_chr1	PGSB	CDS	137159083	137159169	.	+	0	ID=LotjaGi1g1v0801100.2.CDS.6;Parent=LotjaGi1g1v0801100.2
LjG1.1_chr1	PGSB	exon	137159822	137159947	.	+	.	ID=LotjaGi1g1v0801100.2.exon.7;Parent=LotjaGi1g1v0801100.2
LjG1.1_chr1	PGSB	CDS	137159822	137159947	.	+	0	ID=LotjaGi1g1v0801100.2.CDS.7;Parent=LotjaGi1g1v0801100.2
LjG1.1_chr1	PGSB	exon	137160099	137160232	.	+	.	ID=LotjaGi1g1v0801100.2.exon.8;Parent=LotjaGi1g1v0801100.2
LjG1.1_chr1	PGSB	CDS	137160099	137160232	.	+	0	ID=LotjaGi1g1v0801100.2.CDS.8;Parent=LotjaGi1g1v0801100.2
LjG1.1_chr1	PGSB	exon	137160336	137160408	.	+	.	ID=LotjaGi1g1v0801100.2.exon.9;Parent=LotjaGi1g1v0801100.2
LjG1.1_chr1	PGSB	CDS	137160336	137160408	.	+	1	ID=LotjaGi1g1v0801100.2.CDS.9;Parent=LotjaGi1g1v0801100.2
LjG1.1_chr1	PGSB	exon	137160567	137160632	.	+	.	ID=LotjaGi1g1v0801100.2.exon.10;Parent=LotjaGi1g1v0801100.2
LjG1.1_chr1	PGSB	CDS	137160567	137160632	.	+	0	ID=LotjaGi1g1v0801100.2.CDS.10;Parent=LotjaGi1g1v0801100.2
LjG1.1_chr1	PGSB	exon	137161758	137161796	.	+	.	ID=LotjaGi1g1v0801100.2.exon.11;Parent=LotjaGi1g1v0801100.2
LjG1.1_chr1	PGSB	CDS	137161758	137161796	.	+	0	ID=LotjaGi1g1v0801100.2.CDS.11;Parent=LotjaGi1g1v0801100.2
LjG1.1_chr1	PGSB	exon	137161886	137162010	.	+	.	ID=LotjaGi1g1v0801100.2.exon.12;Parent=LotjaGi1g1v0801100.2
LjG1.1_chr1	PGSB	CDS	137161886	137162010	.	+	0	ID=LotjaGi1g1v0801100.2.CDS.12;Parent=LotjaGi1g1v0801100.2
LjG1.1_chr1	PGSB	exon	137162093	137162207	.	+	.	ID=LotjaGi1g1v0801100.2.exon.13;Parent=LotjaGi1g1v0801100.2
LjG1.1_chr1	PGSB	CDS	137162093	137162207	.	+	1	ID=LotjaGi1g1v0801100.2.CDS.13;Parent=LotjaGi1g1v0801100.2
LjG1.1_chr1	PGSB	exon	137162452	137162520	.	+	.	ID=LotjaGi1g1v0801100.2.exon.14;Parent=LotjaGi1g1v0801100.2
LjG1.1_chr1	PGSB	CDS	137162452	137162520	.	+	0	ID=LotjaGi1g1v0801100.2.CDS.14;Parent=LotjaGi1g1v0801100.2
LjG1.1_chr1	PGSB	mRNA	137157934	137162520	.	+	.	ID=LotjaGi1g1v0801100.3;Parent=LotjaGi1g1v0801100
LjG1.1_chr1	PGSB	five_prime_UTR	137157934	137157999	.	+	.	ID=LotjaGi1g1v0801100.3.five_prime_UTR.1;Parent=LotjaGi1g1v0801100.3
LjG1.1_chr1	PGSB	exon	137157934	137158023	.	+	.	ID=LotjaGi1g1v0801100.3.exon.1;Parent=LotjaGi1g1v0801100.3
LjG1.1_chr1	PGSB	CDS	137158000	137158023	.	+	0	ID=LotjaGi1g1v0801100.3.CDS.1;Parent=LotjaGi1g1v0801100.3
LjG1.1_chr1	PGSB	exon	137158092	137158145	.	+	.	ID=LotjaGi1g1v0801100.3.exon.2;Parent=LotjaGi1g1v0801100.3
LjG1.1_chr1	PGSB	CDS	137158092	137158145	.	+	0	ID=LotjaGi1g1v0801100.3.CDS.2;Parent=LotjaGi1g1v0801100.3
LjG1.1_chr1	PGSB	exon	137158232	137158312	.	+	.	ID=LotjaGi1g1v0801100.3.exon.3;Parent=LotjaGi1g1v0801100.3
LjG1.1_chr1	PGSB	CDS	137158232	137158312	.	+	0	ID=LotjaGi1g1v0801100.3.CDS.3;Parent=LotjaGi1g1v0801100.3
LjG1.1_chr1	PGSB	exon	137158404	137158430	.	+	.	ID=LotjaGi1g1v0801100.3.exon.4;Parent=LotjaGi1g1v0801100.3
LjG1.1_chr1	PGSB	CDS	137158404	137158430	.	+	0	ID=LotjaGi1g1v0801100.3.CDS.4;Parent=LotjaGi1g1v0801100.3
LjG1.1_chr1	PGSB	exon	137158535	137158597	.	+	.	ID=LotjaGi1g1v0801100.3.exon.5;Parent=LotjaGi1g1v0801100.3
LjG1.1_chr1	PGSB	CDS	137158535	137158597	.	+	0	ID=LotjaGi1g1v0801100.3.CDS.5;Parent=LotjaGi1g1v0801100.3
LjG1.1_chr1	PGSB	exon	137159050	137159169	.	+	.	ID=LotjaGi1g1v0801100.3.exon.6;Parent=LotjaGi1g1v0801100.3
LjG1.1_chr1	PGSB	CDS	137159050	137159169	.	+	0	ID=LotjaGi1g1v0801100.3.CDS.6;Parent=LotjaGi1g1v0801100.3
LjG1.1_chr1	PGSB	exon	137159822	137159947	.	+	.	ID=LotjaGi1g1v0801100.3.exon.7;Parent=LotjaGi1g1v0801100.3
LjG1.1_chr1	PGSB	CDS	137159822	137159947	.	+	0	ID=LotjaGi1g1v0801100.3.CDS.7;Parent=LotjaGi1g1v0801100.3
LjG1.1_chr1	PGSB	exon	137160099	137160232	.	+	.	ID=LotjaGi1g1v0801100.3.exon.8;Parent=LotjaGi1g1v0801100.3
LjG1.1_chr1	PGSB	CDS	137160099	137160232	.	+	0	ID=LotjaGi1g1v0801100.3.CDS.8;Parent=LotjaGi1g1v0801100.3
LjG1.1_chr1	PGSB	exon	137160336	137160408	.	+	.	ID=LotjaGi1g1v0801100.3.exon.9;Parent=LotjaGi1g1v0801100.3
LjG1.1_chr1	PGSB	CDS	137160336	137160408	.	+	1	ID=LotjaGi1g1v0801100.3.CDS.9;Parent=LotjaGi1g1v0801100.3
LjG1.1_chr1	PGSB	exon	137160567	137160632	.	+	.	ID=LotjaGi1g1v0801100.3.exon.10;Parent=LotjaGi1g1v0801100.3
LjG1.1_chr1	PGSB	CDS	137160567	137160632	.	+	0	ID=LotjaGi1g1v0801100.3.CDS.10;Parent=LotjaGi1g1v0801100.3
LjG1.1_chr1	PGSB	exon	137161758	137161796	.	+	.	ID=LotjaGi1g1v0801100.3.exon.11;Parent=LotjaGi1g1v0801100.3
LjG1.1_chr1	PGSB	CDS	137161758	137161796	.	+	0	ID=LotjaGi1g1v0801100.3.CDS.11;Parent=LotjaGi1g1v0801100.3
LjG1.1_chr1	PGSB	exon	137161886	137162010	.	+	.	ID=LotjaGi1g1v0801100.3.exon.12;Parent=LotjaGi1g1v0801100.3
LjG1.1_chr1	PGSB	CDS	137161886	137162010	.	+	0	ID=LotjaGi1g1v0801100.3.CDS.12;Parent=LotjaGi1g1v0801100.3
LjG1.1_chr1	PGSB	exon	137162093	137162207	.	+	.	ID=LotjaGi1g1v0801100.3.exon.13;Parent=LotjaGi1g1v0801100.3
LjG1.1_chr1	PGSB	CDS	137162093	137162207	.	+	1	ID=LotjaGi1g1v0801100.3.CDS.13;Parent=LotjaGi1g1v0801100.3
LjG1.1_chr1	PGSB	exon	137162452	137162520	.	+	.	ID=LotjaGi1g1v0801100.3.exon.14;Parent=LotjaGi1g1v0801100.3
LjG1.1_chr1	PGSB	CDS	137162452	137162520	.	+	0	ID=LotjaGi1g1v0801100.3.CDS.14;Parent=LotjaGi1g1v0801100.3
LjG1.1_chr1	PGSB	mRNA	137158000	137162520	.	+	.	ID=LotjaGi1g1v0801100.4;Parent=LotjaGi1g1v0801100
LjG1.1_chr1	PGSB	exon	137158000	137158023	.	+	.	ID=LotjaGi1g1v0801100.4.exon.1;Parent=LotjaGi1g1v0801100.4
LjG1.1_chr1	PGSB	CDS	137158000	137158023	.	+	0	ID=LotjaGi1g1v0801100.4.CDS.1;Parent=LotjaGi1g1v0801100.4
LjG1.1_chr1	PGSB	exon	137158092	137158145	.	+	.	ID=LotjaGi1g1v0801100.4.exon.2;Parent=LotjaGi1g1v0801100.4
LjG1.1_chr1	PGSB	CDS	137158092	137158145	.	+	0	ID=LotjaGi1g1v0801100.4.CDS.2;Parent=LotjaGi1g1v0801100.4
LjG1.1_chr1	PGSB	exon	137158232	137158312	.	+	.	ID=LotjaGi1g1v0801100.4.exon.3;Parent=LotjaGi1g1v0801100.4
LjG1.1_chr1	PGSB	CDS	137158232	137158312	.	+	0	ID=LotjaGi1g1v0801100.4.CDS.3;Parent=LotjaGi1g1v0801100.4
LjG1.1_chr1	PGSB	exon	137158404	137158430	.	+	.	ID=LotjaGi1g1v0801100.4.exon.4;Parent=LotjaGi1g1v0801100.4
LjG1.1_chr1	PGSB	CDS	137158404	137158430	.	+	0	ID=LotjaGi1g1v0801100.4.CDS.4;Parent=LotjaGi1g1v0801100.4
LjG1.1_chr1	PGSB	exon	137158535	137158597	.	+	.	ID=LotjaGi1g1v0801100.4.exon.5;Parent=LotjaGi1g1v0801100.4
LjG1.1_chr1	PGSB	CDS	137158535	137158597	.	+	0	ID=LotjaGi1g1v0801100.4.CDS.5;Parent=LotjaGi1g1v0801100.4
LjG1.1_chr1	PGSB	exon	137159083	137159169	.	+	.	ID=LotjaGi1g1v0801100.4.exon.6;Parent=LotjaGi1g1v0801100.4
LjG1.1_chr1	PGSB	CDS	137159083	137159169	.	+	0	ID=LotjaGi1g1v0801100.4.CDS.6;Parent=LotjaGi1g1v0801100.4
LjG1.1_chr1	PGSB	exon	137159822	137159947	.	+	.	ID=LotjaGi1g1v0801100.4.exon.7;Parent=LotjaGi1g1v0801100.4
LjG1.1_chr1	PGSB	CDS	137159822	137159947	.	+	0	ID=LotjaGi1g1v0801100.4.CDS.7;Parent=LotjaGi1g1v0801100.4
LjG1.1_chr1	PGSB	exon	137160099	137160232	.	+	.	ID=LotjaGi1g1v0801100.4.exon.8;Parent=LotjaGi1g1v0801100.4
LjG1.1_chr1	PGSB	CDS	137160099	137160232	.	+	0	ID=LotjaGi1g1v0801100.4.CDS.8;Parent=LotjaGi1g1v0801100.4
LjG1.1_chr1	PGSB	exon	137160336	137160408	.	+	.	ID=LotjaGi1g1v0801100.4.exon.9;Parent=LotjaGi1g1v0801100.4
LjG1.1_chr1	PGSB	CDS	137160336	137160408	.	+	1	ID=LotjaGi1g1v0801100.4.CDS.9;Parent=LotjaGi1g1v0801100.4
LjG1.1_chr1	PGSB	exon	137160567	137160632	.	+	.	ID=LotjaGi1g1v0801100.4.exon.10;Parent=LotjaGi1g1v0801100.4
LjG1.1_chr1	PGSB	CDS	137160567	137160632	.	+	0	ID=LotjaGi1g1v0801100.4.CDS.10;Parent=LotjaGi1g1v0801100.4
LjG1.1_chr1	PGSB	exon	137161758	137161796	.	+	.	ID=LotjaGi1g1v0801100.4.exon.11;Parent=LotjaGi1g1v0801100.4
LjG1.1_chr1	PGSB	CDS	137161758	137161796	.	+	0	ID=LotjaGi1g1v0801100.4.CDS.11;Parent=LotjaGi1g1v0801100.4
LjG1.1_chr1	PGSB	exon	137161886	137161986	.	+	.	ID=LotjaGi1g1v0801100.4.exon.12;Parent=LotjaGi1g1v0801100.4
LjG1.1_chr1	PGSB	CDS	137161886	137161986	.	+	0	ID=LotjaGi1g1v0801100.4.CDS.12;Parent=LotjaGi1g1v0801100.4
LjG1.1_chr1	PGSB	exon	137162093	137162207	.	+	.	ID=LotjaGi1g1v0801100.4.exon.13;Parent=LotjaGi1g1v0801100.4
LjG1.1_chr1	PGSB	CDS	137162093	137162207	.	+	1	ID=LotjaGi1g1v0801100.4.CDS.13;Parent=LotjaGi1g1v0801100.4
LjG1.1_chr1	PGSB	exon	137162452	137162520	.	+	.	ID=LotjaGi1g1v0801100.4.exon.14;Parent=LotjaGi1g1v0801100.4
LjG1.1_chr1	PGSB	CDS	137162452	137162520	.	+	0	ID=LotjaGi1g1v0801100.4.CDS.14;Parent=LotjaGi1g1v0801100.4
LjG1.1_chr1	PGSB	mRNA	137158089	137162520	.	+	.	ID=LotjaGi1g1v0801100.5;Parent=LotjaGi1g1v0801100
LjG1.1_chr1	PGSB	exon	137158089	137158145	.	+	.	ID=LotjaGi1g1v0801100.5.exon.1;Parent=LotjaGi1g1v0801100.5
LjG1.1_chr1	PGSB	exon	137158232	137158312	.	+	.	ID=LotjaGi1g1v0801100.5.exon.2;Parent=LotjaGi1g1v0801100.5
LjG1.1_chr1	PGSB	CDS	137158232	137158312	.	+	0	ID=LotjaGi1g1v0801100.5.CDS.1;Parent=LotjaGi1g1v0801100.5
LjG1.1_chr1	PGSB	exon	137158404	137158430	.	+	.	ID=LotjaGi1g1v0801100.5.exon.3;Parent=LotjaGi1g1v0801100.5
LjG1.1_chr1	PGSB	CDS	137158404	137158430	.	+	0	ID=LotjaGi1g1v0801100.5.CDS.2;Parent=LotjaGi1g1v0801100.5
LjG1.1_chr1	PGSB	exon	137158535	137158597	.	+	.	ID=LotjaGi1g1v0801100.5.exon.4;Parent=LotjaGi1g1v0801100.5
LjG1.1_chr1	PGSB	CDS	137158535	137158597	.	+	0	ID=LotjaGi1g1v0801100.5.CDS.3;Parent=LotjaGi1g1v0801100.5
LjG1.1_chr1	PGSB	exon	137159083	137159169	.	+	.	ID=LotjaGi1g1v0801100.5.exon.5;Parent=LotjaGi1g1v0801100.5
LjG1.1_chr1	PGSB	CDS	137159083	137159169	.	+	0	ID=LotjaGi1g1v0801100.5.CDS.4;Parent=LotjaGi1g1v0801100.5
LjG1.1_chr1	PGSB	exon	137159822	137159947	.	+	.	ID=LotjaGi1g1v0801100.5.exon.6;Parent=LotjaGi1g1v0801100.5
LjG1.1_chr1	PGSB	CDS	137159822	137159947	.	+	0	ID=LotjaGi1g1v0801100.5.CDS.5;Parent=LotjaGi1g1v0801100.5
LjG1.1_chr1	PGSB	exon	137160099	137160232	.	+	.	ID=LotjaGi1g1v0801100.5.exon.7;Parent=LotjaGi1g1v0801100.5
LjG1.1_chr1	PGSB	CDS	137160099	137160232	.	+	0	ID=LotjaGi1g1v0801100.5.CDS.6;Parent=LotjaGi1g1v0801100.5
LjG1.1_chr1	PGSB	exon	137160336	137160408	.	+	.	ID=LotjaGi1g1v0801100.5.exon.8;Parent=LotjaGi1g1v0801100.5
LjG1.1_chr1	PGSB	CDS	137160336	137160408	.	+	1	ID=LotjaGi1g1v0801100.5.CDS.7;Parent=LotjaGi1g1v0801100.5
LjG1.1_chr1	PGSB	exon	137160567	137160632	.	+	.	ID=LotjaGi1g1v0801100.5.exon.9;Parent=LotjaGi1g1v0801100.5
LjG1.1_chr1	PGSB	CDS	137160567	137160632	.	+	0	ID=LotjaGi1g1v0801100.5.CDS.8;Parent=LotjaGi1g1v0801100.5
LjG1.1_chr1	PGSB	exon	137161758	137161796	.	+	.	ID=LotjaGi1g1v0801100.5.exon.10;Parent=LotjaGi1g1v0801100.5
LjG1.1_chr1	PGSB	CDS	137161758	137161796	.	+	0	ID=LotjaGi1g1v0801100.5.CDS.9;Parent=LotjaGi1g1v0801100.5
LjG1.1_chr1	PGSB	exon	137161886	137162010	.	+	.	ID=LotjaGi1g1v0801100.5.exon.11;Parent=LotjaGi1g1v0801100.5
LjG1.1_chr1	PGSB	CDS	137161886	137162010	.	+	0	ID=LotjaGi1g1v0801100.5.CDS.10;Parent=LotjaGi1g1v0801100.5
LjG1.1_chr1	PGSB	exon	137162093	137162207	.	+	.	ID=LotjaGi1g1v0801100.5.exon.12;Parent=LotjaGi1g1v0801100.5
LjG1.1_chr1	PGSB	CDS	137162093	137162207	.	+	1	ID=LotjaGi1g1v0801100.5.CDS.11;Parent=LotjaGi1g1v0801100.5
LjG1.1_chr1	PGSB	exon	137162452	137162520	.	+	.	ID=LotjaGi1g1v0801100.5.exon.13;Parent=LotjaGi1g1v0801100.5
LjG1.1_chr1	PGSB	CDS	137162452	137162520	.	+	0	ID=LotjaGi1g1v0801100.5.CDS.12;Parent=LotjaGi1g1v0801100.5
###
LjG1.1_chr1	PGSB	gene	137169056	137175542	.	+	.	ID=LotjaGi1g1v0801200
LjG1.1_chr1	PGSB	mRNA	137169056	137175542	.	+	.	ID=LotjaGi1g1v0801200.1;Parent=LotjaGi1g1v0801200
LjG1.1_chr1	PGSB	exon	137169056	137169548	.	+	.	ID=LotjaGi1g1v0801200.1.exon.1;Parent=LotjaGi1g1v0801200.1
LjG1.1_chr1	PGSB	five_prime_UTR	137169056	137169548	.	+	.	ID=LotjaGi1g1v0801200.1.five_prime_UTR.1;Parent=LotjaGi1g1v0801200.1
LjG1.1_chr1	PGSB	five_prime_UTR	137169638	137169752	.	+	.	ID=LotjaGi1g1v0801200.1.five_prime_UTR.2;Parent=LotjaGi1g1v0801200.1
LjG1.1_chr1	PGSB	exon	137169638	137169776	.	+	.	ID=LotjaGi1g1v0801200.1.exon.2;Parent=LotjaGi1g1v0801200.1
LjG1.1_chr1	PGSB	CDS	137169753	137169776	.	+	0	ID=LotjaGi1g1v0801200.1.CDS.1;Parent=LotjaGi1g1v0801200.1
LjG1.1_chr1	PGSB	exon	137169845	137169898	.	+	.	ID=LotjaGi1g1v0801200.1.exon.3;Parent=LotjaGi1g1v0801200.1
LjG1.1_chr1	PGSB	CDS	137169845	137169898	.	+	0	ID=LotjaGi1g1v0801200.1.CDS.2;Parent=LotjaGi1g1v0801200.1
LjG1.1_chr1	PGSB	exon	137169985	137170065	.	+	.	ID=LotjaGi1g1v0801200.1.exon.4;Parent=LotjaGi1g1v0801200.1
LjG1.1_chr1	PGSB	CDS	137169985	137170065	.	+	0	ID=LotjaGi1g1v0801200.1.CDS.3;Parent=LotjaGi1g1v0801200.1
LjG1.1_chr1	PGSB	exon	137170157	137170183	.	+	.	ID=LotjaGi1g1v0801200.1.exon.5;Parent=LotjaGi1g1v0801200.1
LjG1.1_chr1	PGSB	CDS	137170157	137170183	.	+	0	ID=LotjaGi1g1v0801200.1.CDS.4;Parent=LotjaGi1g1v0801200.1
LjG1.1_chr1	PGSB	exon	137170288	137170350	.	+	.	ID=LotjaGi1g1v0801200.1.exon.6;Parent=LotjaGi1g1v0801200.1
LjG1.1_chr1	PGSB	CDS	137170288	137170350	.	+	0	ID=LotjaGi1g1v0801200.1.CDS.5;Parent=LotjaGi1g1v0801200.1
LjG1.1_chr1	PGSB	exon	137170837	137170923	.	+	.	ID=LotjaGi1g1v0801200.1.exon.7;Parent=LotjaGi1g1v0801200.1
LjG1.1_chr1	PGSB	CDS	137170837	137170923	.	+	0	ID=LotjaGi1g1v0801200.1.CDS.6;Parent=LotjaGi1g1v0801200.1
LjG1.1_chr1	PGSB	exon	137171576	137171701	.	+	.	ID=LotjaGi1g1v0801200.1.exon.8;Parent=LotjaGi1g1v0801200.1
LjG1.1_chr1	PGSB	CDS	137171576	137171701	.	+	0	ID=LotjaGi1g1v0801200.1.CDS.7;Parent=LotjaGi1g1v0801200.1
LjG1.1_chr1	PGSB	exon	137171853	137171986	.	+	.	ID=LotjaGi1g1v0801200.1.exon.9;Parent=LotjaGi1g1v0801200.1
LjG1.1_chr1	PGSB	CDS	137171853	137171986	.	+	0	ID=LotjaGi1g1v0801200.1.CDS.8;Parent=LotjaGi1g1v0801200.1
LjG1.1_chr1	PGSB	exon	137172090	137172162	.	+	.	ID=LotjaGi1g1v0801200.1.exon.10;Parent=LotjaGi1g1v0801200.1
LjG1.1_chr1	PGSB	CDS	137172090	137172162	.	+	1	ID=LotjaGi1g1v0801200.1.CDS.9;Parent=LotjaGi1g1v0801200.1
LjG1.1_chr1	PGSB	exon	137172321	137172386	.	+	.	ID=LotjaGi1g1v0801200.1.exon.11;Parent=LotjaGi1g1v0801200.1
LjG1.1_chr1	PGSB	CDS	137172321	137172386	.	+	0	ID=LotjaGi1g1v0801200.1.CDS.10;Parent=LotjaGi1g1v0801200.1
LjG1.1_chr1	PGSB	exon	137173296	137173334	.	+	.	ID=LotjaGi1g1v0801200.1.exon.12;Parent=LotjaGi1g1v0801200.1
LjG1.1_chr1	PGSB	CDS	137173296	137173334	.	+	0	ID=LotjaGi1g1v0801200.1.CDS.11;Parent=LotjaGi1g1v0801200.1
LjG1.1_chr1	PGSB	exon	137173424	137173548	.	+	.	ID=LotjaGi1g1v0801200.1.exon.13;Parent=LotjaGi1g1v0801200.1
LjG1.1_chr1	PGSB	CDS	137173424	137173548	.	+	0	ID=LotjaGi1g1v0801200.1.CDS.12;Parent=LotjaGi1g1v0801200.1
LjG1.1_chr1	PGSB	exon	137173631	137173745	.	+	.	ID=LotjaGi1g1v0801200.1.exon.14;Parent=LotjaGi1g1v0801200.1
LjG1.1_chr1	PGSB	CDS	137173631	137173745	.	+	1	ID=LotjaGi1g1v0801200.1.CDS.13;Parent=LotjaGi1g1v0801200.1
LjG1.1_chr1	PGSB	CDS	137173993	137174061	.	+	0	ID=LotjaGi1g1v0801200.1.CDS.14;Parent=LotjaGi1g1v0801200.1
LjG1.1_chr1	PGSB	exon	137173993	137174092	.	+	.	ID=LotjaGi1g1v0801200.1.exon.15;Parent=LotjaGi1g1v0801200.1
LjG1.1_chr1	PGSB	three_prime_UTR	137174062	137174092	.	+	.	ID=LotjaGi1g1v0801200.1.three_prime_UTR.3;Parent=LotjaGi1g1v0801200.1
LjG1.1_chr1	PGSB	exon	137174570	137175542	.	+	.	ID=LotjaGi1g1v0801200.1.exon.16;Parent=LotjaGi1g1v0801200.1
LjG1.1_chr1	PGSB	three_prime_UTR	137174570	137175542	.	+	.	ID=LotjaGi1g1v0801200.1.three_prime_UTR.4;Parent=LotjaGi1g1v0801200.1
LjG1.1_chr1	PGSB	mRNA	137169065	137174947	.	+	.	ID=LotjaGi1g1v0801200.2;Parent=LotjaGi1g1v0801200
LjG1.1_chr1	PGSB	exon	137169065	137169110	.	+	.	ID=LotjaGi1g1v0801200.2.exon.1;Parent=LotjaGi1g1v0801200.2
LjG1.1_chr1	PGSB	five_prime_UTR	137169065	137169110	.	+	.	ID=LotjaGi1g1v0801200.2.five_prime_UTR.1;Parent=LotjaGi1g1v0801200.2
LjG1.1_chr1	PGSB	exon	137169387	137169548	.	+	.	ID=LotjaGi1g1v0801200.2.exon.2;Parent=LotjaGi1g1v0801200.2
LjG1.1_chr1	PGSB	five_prime_UTR	137169387	137169548	.	+	.	ID=LotjaGi1g1v0801200.2.five_prime_UTR.2;Parent=LotjaGi1g1v0801200.2
LjG1.1_chr1	PGSB	five_prime_UTR	137169712	137169752	.	+	.	ID=LotjaGi1g1v0801200.2.five_prime_UTR.3;Parent=LotjaGi1g1v0801200.2
LjG1.1_chr1	PGSB	exon	137169712	137169776	.	+	.	ID=LotjaGi1g1v0801200.2.exon.3;Parent=LotjaGi1g1v0801200.2
LjG1.1_chr1	PGSB	CDS	137169753	137169776	.	+	0	ID=LotjaGi1g1v0801200.2.CDS.1;Parent=LotjaGi1g1v0801200.2
LjG1.1_chr1	PGSB	exon	137169845	137169898	.	+	.	ID=LotjaGi1g1v0801200.2.exon.4;Parent=LotjaGi1g1v0801200.2
LjG1.1_chr1	PGSB	CDS	137169845	137169898	.	+	0	ID=LotjaGi1g1v0801200.2.CDS.2;Parent=LotjaGi1g1v0801200.2
LjG1.1_chr1	PGSB	exon	137169985	137170065	.	+	.	ID=LotjaGi1g1v0801200.2.exon.5;Parent=LotjaGi1g1v0801200.2
LjG1.1_chr1	PGSB	CDS	137169985	137170065	.	+	0	ID=LotjaGi1g1v0801200.2.CDS.3;Parent=LotjaGi1g1v0801200.2
LjG1.1_chr1	PGSB	exon	137170157	137170183	.	+	.	ID=LotjaGi1g1v0801200.2.exon.6;Parent=LotjaGi1g1v0801200.2
LjG1.1_chr1	PGSB	CDS	137170157	137170183	.	+	0	ID=LotjaGi1g1v0801200.2.CDS.4;Parent=LotjaGi1g1v0801200.2
LjG1.1_chr1	PGSB	exon	137170288	137170350	.	+	.	ID=LotjaGi1g1v0801200.2.exon.7;Parent=LotjaGi1g1v0801200.2
LjG1.1_chr1	PGSB	CDS	137170288	137170350	.	+	0	ID=LotjaGi1g1v0801200.2.CDS.5;Parent=LotjaGi1g1v0801200.2
LjG1.1_chr1	PGSB	exon	137170837	137170923	.	+	.	ID=LotjaGi1g1v0801200.2.exon.8;Parent=LotjaGi1g1v0801200.2
LjG1.1_chr1	PGSB	CDS	137170837	137170923	.	+	0	ID=LotjaGi1g1v0801200.2.CDS.6;Parent=LotjaGi1g1v0801200.2
LjG1.1_chr1	PGSB	exon	137171576	137171701	.	+	.	ID=LotjaGi1g1v0801200.2.exon.9;Parent=LotjaGi1g1v0801200.2
LjG1.1_chr1	PGSB	CDS	137171576	137171701	.	+	0	ID=LotjaGi1g1v0801200.2.CDS.7;Parent=LotjaGi1g1v0801200.2
LjG1.1_chr1	PGSB	exon	137171853	137171986	.	+	.	ID=LotjaGi1g1v0801200.2.exon.10;Parent=LotjaGi1g1v0801200.2
LjG1.1_chr1	PGSB	CDS	137171853	137171986	.	+	0	ID=LotjaGi1g1v0801200.2.CDS.8;Parent=LotjaGi1g1v0801200.2
LjG1.1_chr1	PGSB	exon	137172090	137172162	.	+	.	ID=LotjaGi1g1v0801200.2.exon.11;Parent=LotjaGi1g1v0801200.2
LjG1.1_chr1	PGSB	CDS	137172090	137172162	.	+	1	ID=LotjaGi1g1v0801200.2.CDS.9;Parent=LotjaGi1g1v0801200.2
LjG1.1_chr1	PGSB	exon	137172321	137172386	.	+	.	ID=LotjaGi1g1v0801200.2.exon.12;Parent=LotjaGi1g1v0801200.2
LjG1.1_chr1	PGSB	CDS	137172321	137172386	.	+	0	ID=LotjaGi1g1v0801200.2.CDS.10;Parent=LotjaGi1g1v0801200.2
LjG1.1_chr1	PGSB	exon	137173296	137173334	.	+	.	ID=LotjaGi1g1v0801200.2.exon.13;Parent=LotjaGi1g1v0801200.2
LjG1.1_chr1	PGSB	CDS	137173296	137173334	.	+	0	ID=LotjaGi1g1v0801200.2.CDS.11;Parent=LotjaGi1g1v0801200.2
LjG1.1_chr1	PGSB	exon	137173424	137173548	.	+	.	ID=LotjaGi1g1v0801200.2.exon.14;Parent=LotjaGi1g1v0801200.2
LjG1.1_chr1	PGSB	CDS	137173424	137173548	.	+	0	ID=LotjaGi1g1v0801200.2.CDS.12;Parent=LotjaGi1g1v0801200.2
LjG1.1_chr1	PGSB	exon	137173631	137173745	.	+	.	ID=LotjaGi1g1v0801200.2.exon.15;Parent=LotjaGi1g1v0801200.2
LjG1.1_chr1	PGSB	CDS	137173631	137173745	.	+	1	ID=LotjaGi1g1v0801200.2.CDS.13;Parent=LotjaGi1g1v0801200.2
LjG1.1_chr1	PGSB	CDS	137173993	137174061	.	+	0	ID=LotjaGi1g1v0801200.2.CDS.14;Parent=LotjaGi1g1v0801200.2
LjG1.1_chr1	PGSB	exon	137173993	137174092	.	+	.	ID=LotjaGi1g1v0801200.2.exon.16;Parent=LotjaGi1g1v0801200.2
LjG1.1_chr1	PGSB	three_prime_UTR	137174062	137174092	.	+	.	ID=LotjaGi1g1v0801200.2.three_prime_UTR.4;Parent=LotjaGi1g1v0801200.2
LjG1.1_chr1	PGSB	exon	137174570	137174947	.	+	.	ID=LotjaGi1g1v0801200.2.exon.17;Parent=LotjaGi1g1v0801200.2
LjG1.1_chr1	PGSB	three_prime_UTR	137174570	137174947	.	+	.	ID=LotjaGi1g1v0801200.2.three_prime_UTR.5;Parent=LotjaGi1g1v0801200.2
###
###
###
###
LjG1.1_chr2	PGSB	gene	427450	428528	.	-	.	ID=LotjaGi2g1v0000400
LjG1.1_chr2	PGSB	mRNA	427450	428528	.	-	.	ID=LotjaGi2g1v0000400.1;Parent=LotjaGi2g1v0000400
LjG1.1_chr2	PGSB	three_prime_UTR	427450	427575	.	-	.	ID=LotjaGi2g1v0000400.1.three_prime_UTR.1;Parent=LotjaGi2g1v0000400.1
LjG1.1_chr2	PGSB	exon	427450	428079	.	-	.	ID=LotjaGi2g1v0000400.1.exon.1;Parent=LotjaGi2g1v0000400.1
LjG1.1_chr2	PGSB	CDS	427576	428079	.	-	0	ID=LotjaGi2g1v0000400.1.CDS.1;Parent=LotjaGi2g1v0000400.1
LjG1.1_chr2	PGSB	CDS	428160	428522	.	-	0	ID=LotjaGi2g1v0000400.1.CDS.2;Parent=LotjaGi2g1v0000400.1
LjG1.1_chr2	PGSB	exon	428160	428528	.	-	.	ID=LotjaGi2g1v0000400.1.exon.2;Parent=LotjaGi2g1v0000400.1
LjG1.1_chr2	PGSB	five_prime_UTR	428523	428528	.	-	.	ID=LotjaGi2g1v0000400.1.five_prime_UTR.2;Parent=LotjaGi2g1v0000400.1
###
###
###
LjG1.1_chr2	PGSB	gene	755148	762519	.	+	.	ID=LotjaGi2g1v0000700
LjG1.1_chr2	PGSB	mRNA	755148	762519	.	+	.	ID=LotjaGi2g1v0000700.1;Parent=LotjaGi2g1v0000700
LjG1.1_chr2	PGSB	five_prime_UTR	755148	755508	.	+	.	ID=LotjaGi2g1v0000700.1.five_prime_UTR.1;Parent=LotjaGi2g1v0000700.1
LjG1.1_chr2	PGSB	exon	755148	755580	.	+	.	ID=LotjaGi2g1v0000700.1.exon.1;Parent=LotjaGi2g1v0000700.1
LjG1.1_chr2	PGSB	CDS	755509	755580	.	+	0	ID=LotjaGi2g1v0000700.1.CDS.1;Parent=LotjaGi2g1v0000700.1
LjG1.1_chr2	PGSB	exon	755815	756070	.	+	.	ID=LotjaGi2g1v0000700.1.exon.2;Parent=LotjaGi2g1v0000700.1
LjG1.1_chr2	PGSB	CDS	755815	756070	.	+	0	ID=LotjaGi2g1v0000700.1.CDS.2;Parent=LotjaGi2g1v0000700.1
LjG1.1_chr2	PGSB	exon	758434	758470	.	+	.	ID=LotjaGi2g1v0000700.1.exon.3;Parent=LotjaGi2g1v0000700.1
LjG1.1_chr2	PGSB	CDS	758434	758470	.	+	2	ID=LotjaGi2g1v0000700.1.CDS.3;Parent=LotjaGi2g1v0000700.1
LjG1.1_chr2	PGSB	exon	760091	760208	.	+	.	ID=LotjaGi2g1v0000700.1.exon.4;Parent=LotjaGi2g1v0000700.1
LjG1.1_chr2	PGSB	CDS	760091	760208	.	+	1	ID=LotjaGi2g1v0000700.1.CDS.4;Parent=LotjaGi2g1v0000700.1
LjG1.1_chr2	PGSB	exon	760423	760533	.	+	.	ID=LotjaGi2g1v0000700.1.exon.5;Parent=LotjaGi2g1v0000700.1
LjG1.1_chr2	PGSB	CDS	760423	760533	.	+	0	ID=LotjaGi2g1v0000700.1.CDS.5;Parent=LotjaGi2g1v0000700.1
LjG1.1_chr2	PGSB	CDS	762016	762165	.	+	0	ID=LotjaGi2g1v0000700.1.CDS.6;Parent=LotjaGi2g1v0000700.1
LjG1.1_chr2	PGSB	exon	762016	762519	.	+	.	ID=LotjaGi2g1v0000700.1.exon.6;Parent=LotjaGi2g1v0000700.1
LjG1.1_chr2	PGSB	three_prime_UTR	762166	762519	.	+	.	ID=LotjaGi2g1v0000700.1.three_prime_UTR.2;Parent=LotjaGi2g1v0000700.1
###
LjG1.1_chr2	PGSB	gene	861331	874199	.	+	.	ID=LotjaGi2g1v0000800
LjG1.1_chr2	PGSB	mRNA	861331	874199	.	+	.	ID=LotjaGi2g1v0000800.1;Parent=LotjaGi2g1v0000800
LjG1.1_chr2	PGSB	exon	861331	861433	.	+	.	ID=LotjaGi2g1v0000800.1.exon.1;Parent=LotjaGi2g1v0000800.1
LjG1.1_chr2	PGSB	five_prime_UTR	861331	861433	.	+	.	ID=LotjaGi2g1v0000800.1.five_prime_UTR.1;Parent=LotjaGi2g1v0000800.1
LjG1.1_chr2	PGSB	five_prime_UTR	869524	869530	.	+	.	ID=LotjaGi2g1v0000800.1.five_prime_UTR.2;Parent=LotjaGi2g1v0000800.1
LjG1.1_chr2	PGSB	exon	869524	870046	.	+	.	ID=LotjaGi2g1v0000800.1.exon.2;Parent=LotjaGi2g1v0000800.1
LjG1.1_chr2	PGSB	CDS	869531	870046	.	+	0	ID=LotjaGi2g1v0000800.1.CDS.1;Parent=LotjaGi2g1v0000800.1
LjG1.1_chr2	PGSB	exon	870759	872602	.	+	.	ID=LotjaGi2g1v0000800.1.exon.3;Parent=LotjaGi2g1v0000800.1
LjG1.1_chr2	PGSB	CDS	870759	872602	.	+	0	ID=LotjaGi2g1v0000800.1.CDS.2;Parent=LotjaGi2g1v0000800.1
LjG1.1_chr2	PGSB	exon	872778	872934	.	+	.	ID=LotjaGi2g1v0000800.1.exon.4;Parent=LotjaGi2g1v0000800.1
LjG1.1_chr2	PGSB	CDS	872778	872934	.	+	1	ID=LotjaGi2g1v0000800.1.CDS.3;Parent=LotjaGi2g1v0000800.1
LjG1.1_chr2	PGSB	CDS	873143	874012	.	+	0	ID=LotjaGi2g1v0000800.1.CDS.4;Parent=LotjaGi2g1v0000800.1
LjG1.1_chr2	PGSB	exon	873143	874199	.	+	.	ID=LotjaGi2g1v0000800.1.exon.5;Parent=LotjaGi2g1v0000800.1
LjG1.1_chr2	PGSB	three_prime_UTR	874013	874199	.	+	.	ID=LotjaGi2g1v0000800.1.three_prime_UTR.3;Parent=LotjaGi2g1v0000800.1
###
###
LjG1.1_chr2	PGSB	gene	906407	914081	.	+	.	ID=LotjaGi2g1v0001000
LjG1.1_chr2	PGSB	mRNA	906407	914047	.	+	.	ID=LotjaGi2g1v0001000.1;Parent=LotjaGi2g1v0001000
LjG1.1_chr2	PGSB	exon	906407	906532	.	+	.	ID=LotjaGi2g1v0001000.1.exon.1;Parent=LotjaGi2g1v0001000.1
LjG1.1_chr2	PGSB	five_prime_UTR	906407	906532	.	+	.	ID=LotjaGi2g1v0001000.1.five_prime_UTR.1;Parent=LotjaGi2g1v0001000.1
LjG1.1_chr2	PGSB	five_prime_UTR	907144	907169	.	+	.	ID=LotjaGi2g1v0001000.1.five_prime_UTR.2;Parent=LotjaGi2g1v0001000.1
LjG1.1_chr2	PGSB	exon	907144	907682	.	+	.	ID=LotjaGi2g1v0001000.1.exon.2;Parent=LotjaGi2g1v0001000.1
LjG1.1_chr2	PGSB	CDS	907170	907682	.	+	0	ID=LotjaGi2g1v0001000.1.CDS.1;Parent=LotjaGi2g1v0001000.1
LjG1.1_chr2	PGSB	exon	909423	911266	.	+	.	ID=LotjaGi2g1v0001000.1.exon.3;Parent=LotjaGi2g1v0001000.1
LjG1.1_chr2	PGSB	CDS	909423	911266	.	+	0	ID=LotjaGi2g1v0001000.1.CDS.2;Parent=LotjaGi2g1v0001000.1
LjG1.1_chr2	PGSB	exon	911890	912040	.	+	.	ID=LotjaGi2g1v0001000.1.exon.4;Parent=LotjaGi2g1v0001000.1
LjG1.1_chr2	PGSB	CDS	911890	912040	.	+	1	ID=LotjaGi2g1v0001000.1.CDS.3;Parent=LotjaGi2g1v0001000.1
LjG1.1_chr2	PGSB	CDS	912817	913644	.	+	0	ID=LotjaGi2g1v0001000.1.CDS.4;Parent=LotjaGi2g1v0001000.1
LjG1.1_chr2	PGSB	exon	912817	914047	.	+	.	ID=LotjaGi2g1v0001000.1.exon.5;Parent=LotjaGi2g1v0001000.1
LjG1.1_chr2	PGSB	three_prime_UTR	913645	914047	.	+	.	ID=LotjaGi2g1v0001000.1.three_prime_UTR.3;Parent=LotjaGi2g1v0001000.1
LjG1.1_chr2	PGSB	mRNA	906486	914081	.	+	.	ID=LotjaGi2g1v0001000.2;Parent=LotjaGi2g1v0001000
LjG1.1_chr2	PGSB	five_prime_UTR	906486	907169	.	+	.	ID=LotjaGi2g1v0001000.2.five_prime_UTR.1;Parent=LotjaGi2g1v0001000.2
LjG1.1_chr2	PGSB	exon	906486	907682	.	+	.	ID=LotjaGi2g1v0001000.2.exon.1;Parent=LotjaGi2g1v0001000.2
LjG1.1_chr2	PGSB	CDS	907170	907682	.	+	0	ID=LotjaGi2g1v0001000.2.CDS.1;Parent=LotjaGi2g1v0001000.2
LjG1.1_chr2	PGSB	exon	909423	911266	.	+	.	ID=LotjaGi2g1v0001000.2.exon.2;Parent=LotjaGi2g1v0001000.2
LjG1.1_chr2	PGSB	CDS	909423	911266	.	+	0	ID=LotjaGi2g1v0001000.2.CDS.2;Parent=LotjaGi2g1v0001000.2
LjG1.1_chr2	PGSB	exon	911890	912040	.	+	.	ID=LotjaGi2g1v0001000.2.exon.3;Parent=LotjaGi2g1v0001000.2
LjG1.1_chr2	PGSB	CDS	911890	912040	.	+	1	ID=LotjaGi2g1v0001000.2.CDS.3;Parent=LotjaGi2g1v0001000.2
LjG1.1_chr2	PGSB	CDS	912817	913644	.	+	0	ID=LotjaGi2g1v0001000.2.CDS.4;Parent=LotjaGi2g1v0001000.2
LjG1.1_chr2	PGSB	exon	912817	914081	.	+	.	ID=LotjaGi2g1v0001000.2.exon.4;Parent=LotjaGi2g1v0001000.2
LjG1.1_chr2	PGSB	three_prime_UTR	913645	914081	.	+	.	ID=LotjaGi2g1v0001000.2.three_prime_UTR.2;Parent=LotjaGi2g1v0001000.2
###
###
###
LjG1.1_chr2	PGSB	gene	924832	929694	.	+	.	ID=LotjaGi2g1v0001300
LjG1.1_chr2	PGSB	mRNA	924832	929694	.	+	.	ID=LotjaGi2g1v0001300.1;Parent=LotjaGi2g1v0001300
LjG1.1_chr2	PGSB	exon	924832	925133	.	+	.	ID=LotjaGi2g1v0001300.1.exon.1;Parent=LotjaGi2g1v0001300.1
LjG1.1_chr2	PGSB	five_prime_UTR	924832	925133	.	+	.	ID=LotjaGi2g1v0001300.1.five_prime_UTR.1;Parent=LotjaGi2g1v0001300.1
LjG1.1_chr2	PGSB	five_prime_UTR	925762	925762	.	+	.	ID=LotjaGi2g1v0001300.1.five_prime_UTR.2;Parent=LotjaGi2g1v0001300.1
LjG1.1_chr2	PGSB	exon	925762	927765	.	+	.	ID=LotjaGi2g1v0001300.1.exon.2;Parent=LotjaGi2g1v0001300.1
LjG1.1_chr2	PGSB	CDS	925763	927765	.	+	0	ID=LotjaGi2g1v0001300.1.CDS.1;Parent=LotjaGi2g1v0001300.1
LjG1.1_chr2	PGSB	exon	927866	928139	.	+	.	ID=LotjaGi2g1v0001300.1.exon.3;Parent=LotjaGi2g1v0001300.1
LjG1.1_chr2	PGSB	CDS	927866	928139	.	+	1	ID=LotjaGi2g1v0001300.1.CDS.2;Parent=LotjaGi2g1v0001300.1
LjG1.1_chr2	PGSB	CDS	928817	929125	.	+	0	ID=LotjaGi2g1v0001300.1.CDS.3;Parent=LotjaGi2g1v0001300.1
LjG1.1_chr2	PGSB	exon	928817	929694	.	+	.	ID=LotjaGi2g1v0001300.1.exon.4;Parent=LotjaGi2g1v0001300.1
LjG1.1_chr2	PGSB	three_prime_UTR	929126	929694	.	+	.	ID=LotjaGi2g1v0001300.1.three_prime_UTR.3;Parent=LotjaGi2g1v0001300.1
LjG1.1_chr2	PGSB	mRNA	924864	929280	.	+	.	ID=LotjaGi2g1v0001300.2;Parent=LotjaGi2g1v0001300
LjG1.1_chr2	PGSB	five_prime_UTR	924864	925762	.	+	.	ID=LotjaGi2g1v0001300.2.five_prime_UTR.1;Parent=LotjaGi2g1v0001300.2
LjG1.1_chr2	PGSB	exon	924864	927765	.	+	.	ID=LotjaGi2g1v0001300.2.exon.1;Parent=LotjaGi2g1v0001300.2
LjG1.1_chr2	PGSB	CDS	925763	927765	.	+	0	ID=LotjaGi2g1v0001300.2.CDS.1;Parent=LotjaGi2g1v0001300.2
LjG1.1_chr2	PGSB	exon	927866	928139	.	+	.	ID=LotjaGi2g1v0001300.2.exon.2;Parent=LotjaGi2g1v0001300.2
LjG1.1_chr2	PGSB	CDS	927866	928139	.	+	1	ID=LotjaGi2g1v0001300.2.CDS.2;Parent=LotjaGi2g1v0001300.2
LjG1.1_chr2	PGSB	CDS	928817	929125	.	+	0	ID=LotjaGi2g1v0001300.2.CDS.3;Parent=LotjaGi2g1v0001300.2
LjG1.1_chr2	PGSB	exon	928817	929280	.	+	.	ID=LotjaGi2g1v0001300.2.exon.3;Parent=LotjaGi2g1v0001300.2
LjG1.1_chr2	PGSB	three_prime_UTR	929126	929280	.	+	.	ID=LotjaGi2g1v0001300.2.three_prime_UTR.2;Parent=LotjaGi2g1v0001300.2
###
###
LjG1.1_chr2	PGSB	gene	1013157	1018824	.	-	.	ID=LotjaGi2g1v0001500
LjG1.1_chr2	PGSB	mRNA	1013157	1018793	.	-	.	ID=LotjaGi2g1v0001500.1;Parent=LotjaGi2g1v0001500
LjG1.1_chr2	PGSB	three_prime_UTR	1013157	1013575	.	-	.	ID=LotjaGi2g1v0001500.1.three_prime_UTR.1;Parent=LotjaGi2g1v0001500.1
LjG1.1_chr2	PGSB	exon	1013157	1014142	.	-	.	ID=LotjaGi2g1v0001500.1.exon.1;Parent=LotjaGi2g1v0001500.1
LjG1.1_chr2	PGSB	CDS	1013576	1014142	.	-	0	ID=LotjaGi2g1v0001500.1.CDS.1;Parent=LotjaGi2g1v0001500.1
LjG1.1_chr2	PGSB	exon	1015322	1015405	.	-	.	ID=LotjaGi2g1v0001500.1.exon.2;Parent=LotjaGi2g1v0001500.1
LjG1.1_chr2	PGSB	CDS	1015322	1015405	.	-	0	ID=LotjaGi2g1v0001500.1.CDS.2;Parent=LotjaGi2g1v0001500.1
LjG1.1_chr2	PGSB	exon	1015598	1015673	.	-	.	ID=LotjaGi2g1v0001500.1.exon.3;Parent=LotjaGi2g1v0001500.1
LjG1.1_chr2	PGSB	CDS	1015598	1015673	.	-	1	ID=LotjaGi2g1v0001500.1.CDS.3;Parent=LotjaGi2g1v0001500.1
LjG1.1_chr2	PGSB	exon	1015767	1015870	.	-	.	ID=LotjaGi2g1v0001500.1.exon.4;Parent=LotjaGi2g1v0001500.1
LjG1.1_chr2	PGSB	CDS	1015767	1015870	.	-	0	ID=LotjaGi2g1v0001500.1.CDS.4;Parent=LotjaGi2g1v0001500.1
LjG1.1_chr2	PGSB	exon	1016176	1016259	.	-	.	ID=LotjaGi2g1v0001500.1.exon.5;Parent=LotjaGi2g1v0001500.1
LjG1.1_chr2	PGSB	CDS	1016176	1016259	.	-	0	ID=LotjaGi2g1v0001500.1.CDS.5;Parent=LotjaGi2g1v0001500.1
LjG1.1_chr2	PGSB	CDS	1017221	1017226	.	-	0	ID=LotjaGi2g1v0001500.1.CDS.6;Parent=LotjaGi2g1v0001500.1
LjG1.1_chr2	PGSB	exon	1017221	1018793	.	-	.	ID=LotjaGi2g1v0001500.1.exon.6;Parent=LotjaGi2g1v0001500.1
LjG1.1_chr2	PGSB	five_prime_UTR	1017227	1018793	.	-	.	ID=LotjaGi2g1v0001500.1.five_prime_UTR.2;Parent=LotjaGi2g1v0001500.1
LjG1.1_chr2	PGSB	mRNA	1013213	1018824	.	-	.	ID=LotjaGi2g1v0001500.2;Parent=LotjaGi2g1v0001500
LjG1.1_chr2	PGSB	three_prime_UTR	1013213	1013575	.	-	.	ID=LotjaGi2g1v0001500.2.three_prime_UTR.1;Parent=LotjaGi2g1v0001500.2
LjG1.1_chr2	PGSB	exon	1013213	1014142	.	-	.	ID=LotjaGi2g1v0001500.2.exon.1;Parent=LotjaGi2g1v0001500.2
LjG1.1_chr2	PGSB	CDS	1013576	1014142	.	-	0	ID=LotjaGi2g1v0001500.2.CDS.1;Parent=LotjaGi2g1v0001500.2
LjG1.1_chr2	PGSB	exon	1015322	1015405	.	-	.	ID=LotjaGi2g1v0001500.2.exon.2;Parent=LotjaGi2g1v0001500.2
LjG1.1_chr2	PGSB	CDS	1015322	1015405	.	-	0	ID=LotjaGi2g1v0001500.2.CDS.2;Parent=LotjaGi2g1v0001500.2
LjG1.1_chr2	PGSB	exon	1015598	1015673	.	-	.	ID=LotjaGi2g1v0001500.2.exon.3;Parent=LotjaGi2g1v0001500.2
LjG1.1_chr2	PGSB	CDS	1015598	1015673	.	-	1	ID=LotjaGi2g1v0001500.2.CDS.3;Parent=LotjaGi2g1v0001500.2
LjG1.1_chr2	PGSB	exon	1015767	1015870	.	-	.	ID=LotjaGi2g1v0001500.2.exon.4;Parent=LotjaGi2g1v0001500.2
LjG1.1_chr2	PGSB	CDS	1015767	1015870	.	-	0	ID=LotjaGi2g1v0001500.2.CDS.4;Parent=LotjaGi2g1v0001500.2
LjG1.1_chr2	PGSB	exon	1016176	1016259	.	-	.	ID=LotjaGi2g1v0001500.2.exon.5;Parent=LotjaGi2g1v0001500.2
LjG1.1_chr2	PGSB	CDS	1016176	1016259	.	-	0	ID=LotjaGi2g1v0001500.2.CDS.5;Parent=LotjaGi2g1v0001500.2
LjG1.1_chr2	PGSB	CDS	1017221	1017226	.	-	0	ID=LotjaGi2g1v0001500.2.CDS.6;Parent=LotjaGi2g1v0001500.2
LjG1.1_chr2	PGSB	exon	1017221	1017942	.	-	.	ID=LotjaGi2g1v0001500.2.exon.6;Parent=LotjaGi2g1v0001500.2
LjG1.1_chr2	PGSB	five_prime_UTR	1017227	1017942	.	-	.	ID=LotjaGi2g1v0001500.2.five_prime_UTR.2;Parent=LotjaGi2g1v0001500.2
LjG1.1_chr2	PGSB	exon	1018547	1018824	.	-	.	ID=LotjaGi2g1v0001500.2.exon.7;Parent=LotjaGi2g1v0001500.2
LjG1.1_chr2	PGSB	five_prime_UTR	1018547	1018824	.	-	.	ID=LotjaGi2g1v0001500.2.five_prime_UTR.3;Parent=LotjaGi2g1v0001500.2
LjG1.1_chr2	PGSB	mRNA	1013251	1018769	.	-	.	ID=LotjaGi2g1v0001500.3;Parent=LotjaGi2g1v0001500
LjG1.1_chr2	PGSB	three_prime_UTR	1013251	1013575	.	-	.	ID=LotjaGi2g1v0001500.3.three_prime_UTR.1;Parent=LotjaGi2g1v0001500.3
LjG1.1_chr2	PGSB	exon	1013251	1014142	.	-	.	ID=LotjaGi2g1v0001500.3.exon.1;Parent=LotjaGi2g1v0001500.3
LjG1.1_chr2	PGSB	CDS	1013576	1014142	.	-	0	ID=LotjaGi2g1v0001500.3.CDS.1;Parent=LotjaGi2g1v0001500.3
LjG1.1_chr2	PGSB	exon	1015322	1015405	.	-	.	ID=LotjaGi2g1v0001500.3.exon.2;Parent=LotjaGi2g1v0001500.3
LjG1.1_chr2	PGSB	CDS	1015322	1015405	.	-	0	ID=LotjaGi2g1v0001500.3.CDS.2;Parent=LotjaGi2g1v0001500.3
LjG1.1_chr2	PGSB	exon	1015598	1015673	.	-	.	ID=LotjaGi2g1v0001500.3.exon.3;Parent=LotjaGi2g1v0001500.3
LjG1.1_chr2	PGSB	CDS	1015598	1015673	.	-	1	ID=LotjaGi2g1v0001500.3.CDS.3;Parent=LotjaGi2g1v0001500.3
LjG1.1_chr2	PGSB	exon	1015767	1015870	.	-	.	ID=LotjaGi2g1v0001500.3.exon.4;Parent=LotjaGi2g1v0001500.3
LjG1.1_chr2	PGSB	CDS	1015767	1015870	.	-	0	ID=LotjaGi2g1v0001500.3.CDS.4;Parent=LotjaGi2g1v0001500.3
LjG1.1_chr2	PGSB	CDS	1016176	1016253	.	-	0	ID=LotjaGi2g1v0001500.3.CDS.5;Parent=LotjaGi2g1v0001500.3
LjG1.1_chr2	PGSB	exon	1016176	1016259	.	-	.	ID=LotjaGi2g1v0001500.3.exon.5;Parent=LotjaGi2g1v0001500.3
LjG1.1_chr2	PGSB	five_prime_UTR	1016254	1016259	.	-	.	ID=LotjaGi2g1v0001500.3.five_prime_UTR.2;Parent=LotjaGi2g1v0001500.3
LjG1.1_chr2	PGSB	exon	1018663	1018769	.	-	.	ID=LotjaGi2g1v0001500.3.exon.6;Parent=LotjaGi2g1v0001500.3
LjG1.1_chr2	PGSB	five_prime_UTR	1018663	1018769	.	-	.	ID=LotjaGi2g1v0001500.3.five_prime_UTR.3;Parent=LotjaGi2g1v0001500.3
LjG1.1_chr2	PGSB	mRNA	1013251	1018769	.	-	.	ID=LotjaGi2g1v0001500.4;Parent=LotjaGi2g1v0001500
LjG1.1_chr2	PGSB	three_prime_UTR	1013251	1013575	.	-	.	ID=LotjaGi2g1v0001500.4.three_prime_UTR.1;Parent=LotjaGi2g1v0001500.4
LjG1.1_chr2	PGSB	exon	1013251	1014142	.	-	.	ID=LotjaGi2g1v0001500.4.exon.1;Parent=LotjaGi2g1v0001500.4
LjG1.1_chr2	PGSB	CDS	1013576	1014142	.	-	0	ID=LotjaGi2g1v0001500.4.CDS.1;Parent=LotjaGi2g1v0001500.4
LjG1.1_chr2	PGSB	exon	1015322	1015405	.	-	.	ID=LotjaGi2g1v0001500.4.exon.2;Parent=LotjaGi2g1v0001500.4
LjG1.1_chr2	PGSB	CDS	1015322	1015405	.	-	0	ID=LotjaGi2g1v0001500.4.CDS.2;Parent=LotjaGi2g1v0001500.4
LjG1.1_chr2	PGSB	exon	1015598	1015673	.	-	.	ID=LotjaGi2g1v0001500.4.exon.3;Parent=LotjaGi2g1v0001500.4
LjG1.1_chr2	PGSB	CDS	1015598	1015673	.	-	1	ID=LotjaGi2g1v0001500.4.CDS.3;Parent=LotjaGi2g1v0001500.4
LjG1.1_chr2	PGSB	exon	1015767	1015870	.	-	.	ID=LotjaGi2g1v0001500.4.exon.4;Parent=LotjaGi2g1v0001500.4
LjG1.1_chr2	PGSB	CDS	1015767	1015870	.	-	0	ID=LotjaGi2g1v0001500.4.CDS.4;Parent=LotjaGi2g1v0001500.4
LjG1.1_chr2	PGSB	exon	1016176	1016259	.	-	.	ID=LotjaGi2g1v0001500.4.exon.5;Parent=LotjaGi2g1v0001500.4
LjG1.1_chr2	PGSB	CDS	1016176	1016259	.	-	0	ID=LotjaGi2g1v0001500.4.CDS.5;Parent=LotjaGi2g1v0001500.4
LjG1.1_chr2	PGSB	CDS	1018547	1018588	.	-	0	ID=LotjaGi2g1v0001500.4.CDS.6;Parent=LotjaGi2g1v0001500.4
LjG1.1_chr2	PGSB	exon	1018547	1018769	.	-	.	ID=LotjaGi2g1v0001500.4.exon.6;Parent=LotjaGi2g1v0001500.4
LjG1.1_chr2	PGSB	five_prime_UTR	1018589	1018769	.	-	.	ID=LotjaGi2g1v0001500.4.five_prime_UTR.2;Parent=LotjaGi2g1v0001500.4
###
###
LjG1.1_chr2	PGSB	gene	1090742	1094419	.	+	.	ID=LotjaGi2g1v0001700
LjG1.1_chr2	PGSB	mRNA	1090742	1094419	.	+	.	ID=LotjaGi2g1v0001700.1;Parent=LotjaGi2g1v0001700
LjG1.1_chr2	PGSB	five_prime_UTR	1090742	1091388	.	+	.	ID=LotjaGi2g1v0001700.1.five_prime_UTR.1;Parent=LotjaGi2g1v0001700.1
LjG1.1_chr2	PGSB	exon	1090742	1093705	.	+	.	ID=LotjaGi2g1v0001700.1.exon.1;Parent=LotjaGi2g1v0001700.1
LjG1.1_chr2	PGSB	CDS	1091389	1093705	.	+	0	ID=LotjaGi2g1v0001700.1.CDS.1;Parent=LotjaGi2g1v0001700.1
LjG1.1_chr2	PGSB	CDS	1093871	1093875	.	+	2	ID=LotjaGi2g1v0001700.1.CDS.2;Parent=LotjaGi2g1v0001700.1
LjG1.1_chr2	PGSB	exon	1093871	1093907	.	+	.	ID=LotjaGi2g1v0001700.1.exon.2;Parent=LotjaGi2g1v0001700.1
LjG1.1_chr2	PGSB	three_prime_UTR	1093876	1093907	.	+	.	ID=LotjaGi2g1v0001700.1.three_prime_UTR.2;Parent=LotjaGi2g1v0001700.1
LjG1.1_chr2	PGSB	exon	1094206	1094419	.	+	.	ID=LotjaGi2g1v0001700.1.exon.3;Parent=LotjaGi2g1v0001700.1
LjG1.1_chr2	PGSB	three_prime_UTR	1094206	1094419	.	+	.	ID=LotjaGi2g1v0001700.1.three_prime_UTR.3;Parent=LotjaGi2g1v0001700.1
###
LjG1.1_chr2	PGSB	gene	1099523	1102094	.	+	.	ID=LotjaGi2g1v0001800
LjG1.1_chr2	PGSB	mRNA	1099523	1102094	.	+	.	ID=LotjaGi2g1v0001800.1;Parent=LotjaGi2g1v0001800
LjG1.1_chr2	PGSB	five_prime_UTR	1099523	1099760	.	+	.	ID=LotjaGi2g1v0001800.1.five_prime_UTR.1;Parent=LotjaGi2g1v0001800.1
LjG1.1_chr2	PGSB	exon	1099523	1099763	.	+	.	ID=LotjaGi2g1v0001800.1.exon.1;Parent=LotjaGi2g1v0001800.1
LjG1.1_chr2	PGSB	CDS	1099761	1099763	.	+	0	ID=LotjaGi2g1v0001800.1.CDS.1;Parent=LotjaGi2g1v0001800.1
LjG1.1_chr2	PGSB	exon	1100232	1100498	.	+	.	ID=LotjaGi2g1v0001800.1.exon.2;Parent=LotjaGi2g1v0001800.1
LjG1.1_chr2	PGSB	CDS	1100232	1100498	.	+	0	ID=LotjaGi2g1v0001800.1.CDS.2;Parent=LotjaGi2g1v0001800.1
LjG1.1_chr2	PGSB	exon	1101318	1101521	.	+	.	ID=LotjaGi2g1v0001800.1.exon.3;Parent=LotjaGi2g1v0001800.1
LjG1.1_chr2	PGSB	CDS	1101318	1101521	.	+	0	ID=LotjaGi2g1v0001800.1.CDS.3;Parent=LotjaGi2g1v0001800.1
LjG1.1_chr2	PGSB	CDS	1101615	1101842	.	+	0	ID=LotjaGi2g1v0001800.1.CDS.4;Parent=LotjaGi2g1v0001800.1
LjG1.1_chr2	PGSB	exon	1101615	1102094	.	+	.	ID=LotjaGi2g1v0001800.1.exon.4;Parent=LotjaGi2g1v0001800.1
LjG1.1_chr2	PGSB	three_prime_UTR	1101843	1102094	.	+	.	ID=LotjaGi2g1v0001800.1.three_prime_UTR.2;Parent=LotjaGi2g1v0001800.1
###
LjG1.1_chr2	PGSB	gene	1111193	1117949	.	+	.	ID=LotjaGi2g1v0001900
LjG1.1_chr2	PGSB	mRNA	1111193	1117949	.	+	.	ID=LotjaGi2g1v0001900.1;Parent=LotjaGi2g1v0001900
LjG1.1_chr2	PGSB	exon	1111193	1111529	.	+	.	ID=LotjaGi2g1v0001900.1.exon.1;Parent=LotjaGi2g1v0001900.1
LjG1.1_chr2	PGSB	five_prime_UTR	1111193	1111529	.	+	.	ID=LotjaGi2g1v0001900.1.five_prime_UTR.1;Parent=LotjaGi2g1v0001900.1
LjG1.1_chr2	PGSB	exon	1112135	1112197	.	+	.	ID=LotjaGi2g1v0001900.1.exon.2;Parent=LotjaGi2g1v0001900.1
LjG1.1_chr2	PGSB	five_prime_UTR	1112135	1112197	.	+	.	ID=LotjaGi2g1v0001900.1.five_prime_UTR.2;Parent=LotjaGi2g1v0001900.1
LjG1.1_chr2	PGSB	exon	1114693	1114767	.	+	.	ID=LotjaGi2g1v0001900.1.exon.3;Parent=LotjaGi2g1v0001900.1
LjG1.1_chr2	PGSB	five_prime_UTR	1114693	1114767	.	+	.	ID=LotjaGi2g1v0001900.1.five_prime_UTR.3;Parent=LotjaGi2g1v0001900.1
LjG1.1_chr2	PGSB	five_prime_UTR	1116826	1116830	.	+	.	ID=LotjaGi2g1v0001900.1.five_prime_UTR.4;Parent=LotjaGi2g1v0001900.1
LjG1.1_chr2	PGSB	exon	1116826	1117193	.	+	.	ID=LotjaGi2g1v0001900.1.exon.4;Parent=LotjaGi2g1v0001900.1
LjG1.1_chr2	PGSB	CDS	1116831	1117193	.	+	0	ID=LotjaGi2g1v0001900.1.CDS.1;Parent=LotjaGi2g1v0001900.1
LjG1.1_chr2	PGSB	CDS	1117274	1117777	.	+	0	ID=LotjaGi2g1v0001900.1.CDS.2;Parent=LotjaGi2g1v0001900.1
LjG1.1_chr2	PGSB	exon	1117274	1117949	.	+	.	ID=LotjaGi2g1v0001900.1.exon.5;Parent=LotjaGi2g1v0001900.1
LjG1.1_chr2	PGSB	three_prime_UTR	1117778	1117949	.	+	.	ID=LotjaGi2g1v0001900.1.three_prime_UTR.5;Parent=LotjaGi2g1v0001900.1
###
LjG1.1_chr2	PGSB	gene	1157378	1160476	.	-	.	ID=LotjaGi2g1v0002000
LjG1.1_chr2	PGSB	mRNA	1157378	1160476	.	-	.	ID=LotjaGi2g1v0002000.1;Parent=LotjaGi2g1v0002000
LjG1.1_chr2	PGSB	three_prime_UTR	1157378	1157856	.	-	.	ID=LotjaGi2g1v0002000.1.three_prime_UTR.1;Parent=LotjaGi2g1v0002000.1
LjG1.1_chr2	PGSB	exon	1157378	1160476	.	-	.	ID=LotjaGi2g1v0002000.1.exon.1;Parent=LotjaGi2g1v0002000.1
LjG1.1_chr2	PGSB	CDS	1157857	1160232	.	-	0	ID=LotjaGi2g1v0002000.1.CDS.1;Parent=LotjaGi2g1v0002000.1
LjG1.1_chr2	PGSB	five_prime_UTR	1160233	1160476	.	-	.	ID=LotjaGi2g1v0002000.1.five_prime_UTR.2;Parent=LotjaGi2g1v0002000.1
###
###
LjG1.1_chr2	PGSB	gene	1175282	1179573	.	-	.	ID=LotjaGi2g1v0002200
LjG1.1_chr2	PGSB	mRNA	1175282	1179573	.	-	.	ID=LotjaGi2g1v0002200.1;Parent=LotjaGi2g1v0002200
LjG1.1_chr2	PGSB	three_prime_UTR	1175282	1175561	.	-	.	ID=LotjaGi2g1v0002200.1.three_prime_UTR.1;Parent=LotjaGi2g1v0002200.1
LjG1.1_chr2	PGSB	exon	1175282	1176094	.	-	.	ID=LotjaGi2g1v0002200.1.exon.1;Parent=LotjaGi2g1v0002200.1
LjG1.1_chr2	PGSB	CDS	1175562	1176094	.	-	2	ID=LotjaGi2g1v0002200.1.CDS.1;Parent=LotjaGi2g1v0002200.1
LjG1.1_chr2	PGSB	CDS	1176790	1179043	.	-	0	ID=LotjaGi2g1v0002200.1.CDS.2;Parent=LotjaGi2g1v0002200.1
LjG1.1_chr2	PGSB	exon	1176790	1179573	.	-	.	ID=LotjaGi2g1v0002200.1.exon.2;Parent=LotjaGi2g1v0002200.1
LjG1.1_chr2	PGSB	five_prime_UTR	1179044	1179573	.	-	.	ID=LotjaGi2g1v0002200.1.five_prime_UTR.2;Parent=LotjaGi2g1v0002200.1
###
###
LjG1.1_chr2	PGSB	gene	1208664	1212768	.	+	.	ID=LotjaGi2g1v0002400
LjG1.1_chr2	PGSB	mRNA	1208664	1212761	.	+	.	ID=LotjaGi2g1v0002400.1;Parent=LotjaGi2g1v0002400
LjG1.1_chr2	PGSB	five_prime_UTR	1208664	1211647	.	+	.	ID=LotjaGi2g1v0002400.1.five_prime_UTR.1;Parent=LotjaGi2g1v0002400.1
LjG1.1_chr2	PGSB	exon	1208664	1212761	.	+	.	ID=LotjaGi2g1v0002400.1.exon.1;Parent=LotjaGi2g1v0002400.1
LjG1.1_chr2	PGSB	CDS	1211648	1211974	.	+	0	ID=LotjaGi2g1v0002400.1.CDS.1;Parent=LotjaGi2g1v0002400.1
LjG1.1_chr2	PGSB	three_prime_UTR	1211975	1212761	.	+	.	ID=LotjaGi2g1v0002400.1.three_prime_UTR.2;Parent=LotjaGi2g1v0002400.1
LjG1.1_chr2	PGSB	mRNA	1208672	1212768	.	+	.	ID=LotjaGi2g1v0002400.2;Parent=LotjaGi2g1v0002400
LjG1.1_chr2	PGSB	exon	1208672	1208797	.	+	.	ID=LotjaGi2g1v0002400.2.exon.1;Parent=LotjaGi2g1v0002400.2
LjG1.1_chr2	PGSB	five_prime_UTR	1208672	1208797	.	+	.	ID=LotjaGi2g1v0002400.2.five_prime_UTR.1;Parent=LotjaGi2g1v0002400.2
LjG1.1_chr2	PGSB	five_prime_UTR	1209039	1211647	.	+	.	ID=LotjaGi2g1v0002400.2.five_prime_UTR.2;Parent=LotjaGi2g1v0002400.2
LjG1.1_chr2	PGSB	exon	1209039	1212768	.	+	.	ID=LotjaGi2g1v0002400.2.exon.2;Parent=LotjaGi2g1v0002400.2
LjG1.1_chr2	PGSB	CDS	1211648	1211974	.	+	0	ID=LotjaGi2g1v0002400.2.CDS.1;Parent=LotjaGi2g1v0002400.2
LjG1.1_chr2	PGSB	three_prime_UTR	1211975	1212768	.	+	.	ID=LotjaGi2g1v0002400.2.three_prime_UTR.3;Parent=LotjaGi2g1v0002400.2
###
LjG1.1_chr2	PGSB	gene	1235205	1237029	.	+	.	ID=LotjaGi2g1v0002500
LjG1.1_chr2	PGSB	mRNA	1235205	1237029	.	+	.	ID=LotjaGi2g1v0002500.1;Parent=LotjaGi2g1v0002500
LjG1.1_chr2	PGSB	five_prime_UTR	1235205	1235256	.	+	.	ID=LotjaGi2g1v0002500.1.five_prime_UTR.1;Parent=LotjaGi2g1v0002500.1
LjG1.1_chr2	PGSB	exon	1235205	1237029	.	+	.	ID=LotjaGi2g1v0002500.1.exon.1;Parent=LotjaGi2g1v0002500.1
LjG1.1_chr2	PGSB	CDS	1235257	1236906	.	+	0	ID=LotjaGi2g1v0002500.1.CDS.1;Parent=LotjaGi2g1v0002500.1
LjG1.1_chr2	PGSB	three_prime_UTR	1236907	1237029	.	+	.	ID=LotjaGi2g1v0002500.1.three_prime_UTR.2;Parent=LotjaGi2g1v0002500.1
###
LjG1.1_chr2	PGSB	gene	1263004	1268122	.	-	.	ID=LotjaGi2g1v0002600
LjG1.1_chr2	PGSB	mRNA	1263004	1268122	.	-	.	ID=LotjaGi2g1v0002600.1;Parent=LotjaGi2g1v0002600
LjG1.1_chr2	PGSB	three_prime_UTR	1263004	1263355	.	-	.	ID=LotjaGi2g1v0002600.1.three_prime_UTR.1;Parent=LotjaGi2g1v0002600.1
LjG1.1_chr2	PGSB	exon	1263004	1263518	.	-	.	ID=LotjaGi2g1v0002600.1.exon.1;Parent=LotjaGi2g1v0002600.1
LjG1.1_chr2	PGSB	CDS	1263356	1263518	.	-	1	ID=LotjaGi2g1v0002600.1.CDS.1;Parent=LotjaGi2g1v0002600.1
LjG1.1_chr2	PGSB	exon	1263949	1264196	.	-	.	ID=LotjaGi2g1v0002600.1.exon.2;Parent=LotjaGi2g1v0002600.1
LjG1.1_chr2	PGSB	CDS	1263949	1264196	.	-	0	ID=LotjaGi2g1v0002600.1.CDS.2;Parent=LotjaGi2g1v0002600.1
LjG1.1_chr2	PGSB	exon	1265389	1265595	.	-	.	ID=LotjaGi2g1v0002600.1.exon.3;Parent=LotjaGi2g1v0002600.1
LjG1.1_chr2	PGSB	CDS	1265389	1265595	.	-	0	ID=LotjaGi2g1v0002600.1.CDS.3;Parent=LotjaGi2g1v0002600.1
LjG1.1_chr2	PGSB	exon	1267164	1267323	.	-	.	ID=LotjaGi2g1v0002600.1.exon.4;Parent=LotjaGi2g1v0002600.1
LjG1.1_chr2	PGSB	CDS	1267164	1267323	.	-	1	ID=LotjaGi2g1v0002600.1.CDS.4;Parent=LotjaGi2g1v0002600.1
LjG1.1_chr2	PGSB	CDS	1267609	1267841	.	-	0	ID=LotjaGi2g1v0002600.1.CDS.5;Parent=LotjaGi2g1v0002600.1
LjG1.1_chr2	PGSB	exon	1267609	1268122	.	-	.	ID=LotjaGi2g1v0002600.1.exon.5;Parent=LotjaGi2g1v0002600.1
LjG1.1_chr2	PGSB	five_prime_UTR	1267842	1268122	.	-	.	ID=LotjaGi2g1v0002600.1.five_prime_UTR.2;Parent=LotjaGi2g1v0002600.1
###
###
###
LjG1.1_chr2	PGSB	gene	1328375	1337817	.	-	.	ID=LotjaGi2g1v0002900
LjG1.1_chr2	PGSB	mRNA	1328375	1337817	.	-	.	ID=LotjaGi2g1v0002900.1;Parent=LotjaGi2g1v0002900
LjG1.1_chr2	PGSB	three_prime_UTR	1328375	1332855	.	-	.	ID=LotjaGi2g1v0002900.1.three_prime_UTR.1;Parent=LotjaGi2g1v0002900.1
LjG1.1_chr2	PGSB	exon	1328375	1333038	.	-	.	ID=LotjaGi2g1v0002900.1.exon.1;Parent=LotjaGi2g1v0002900.1
LjG1.1_chr2	PGSB	CDS	1332856	1333038	.	-	0	ID=LotjaGi2g1v0002900.1.CDS.1;Parent=LotjaGi2g1v0002900.1
LjG1.1_chr2	PGSB	exon	1333087	1333248	.	-	.	ID=LotjaGi2g1v0002900.1.exon.2;Parent=LotjaGi2g1v0002900.1
LjG1.1_chr2	PGSB	CDS	1333087	1333248	.	-	0	ID=LotjaGi2g1v0002900.1.CDS.2;Parent=LotjaGi2g1v0002900.1
LjG1.1_chr2	PGSB	exon	1333297	1333551	.	-	.	ID=LotjaGi2g1v0002900.1.exon.3;Parent=LotjaGi2g1v0002900.1
LjG1.1_chr2	PGSB	CDS	1333297	1333551	.	-	0	ID=LotjaGi2g1v0002900.1.CDS.3;Parent=LotjaGi2g1v0002900.1
LjG1.1_chr2	PGSB	CDS	1336031	1336339	.	-	0	ID=LotjaGi2g1v0002900.1.CDS.4;Parent=LotjaGi2g1v0002900.1
LjG1.1_chr2	PGSB	exon	1336031	1337817	.	-	.	ID=LotjaGi2g1v0002900.1.exon.4;Parent=LotjaGi2g1v0002900.1
LjG1.1_chr2	PGSB	five_prime_UTR	1336340	1337817	.	-	.	ID=LotjaGi2g1v0002900.1.five_prime_UTR.2;Parent=LotjaGi2g1v0002900.1
LjG1.1_chr2	PGSB	mRNA	1332535	1337764	.	-	.	ID=LotjaGi2g1v0002900.2;Parent=LotjaGi2g1v0002900
LjG1.1_chr2	PGSB	three_prime_UTR	1332535	1332855	.	-	.	ID=LotjaGi2g1v0002900.2.three_prime_UTR.1;Parent=LotjaGi2g1v0002900.2
LjG1.1_chr2	PGSB	exon	1332535	1333053	.	-	.	ID=LotjaGi2g1v0002900.2.exon.1;Parent=LotjaGi2g1v0002900.2
LjG1.1_chr2	PGSB	CDS	1332856	1333053	.	-	0	ID=LotjaGi2g1v0002900.2.CDS.1;Parent=LotjaGi2g1v0002900.2
LjG1.1_chr2	PGSB	exon	1333102	1333551	.	-	.	ID=LotjaGi2g1v0002900.2.exon.2;Parent=LotjaGi2g1v0002900.2
LjG1.1_chr2	PGSB	CDS	1333102	1333551	.	-	0	ID=LotjaGi2g1v0002900.2.CDS.2;Parent=LotjaGi2g1v0002900.2
LjG1.1_chr2	PGSB	CDS	1336031	1336339	.	-	0	ID=LotjaGi2g1v0002900.2.CDS.3;Parent=LotjaGi2g1v0002900.2
LjG1.1_chr2	PGSB	exon	1336031	1337155	.	-	.	ID=LotjaGi2g1v0002900.2.exon.3;Parent=LotjaGi2g1v0002900.2
LjG1.1_chr2	PGSB	five_prime_UTR	1336340	1337155	.	-	.	ID=LotjaGi2g1v0002900.2.five_prime_UTR.2;Parent=LotjaGi2g1v0002900.2
LjG1.1_chr2	PGSB	exon	1337610	1337764	.	-	.	ID=LotjaGi2g1v0002900.2.exon.4;Parent=LotjaGi2g1v0002900.2
LjG1.1_chr2	PGSB	five_prime_UTR	1337610	1337764	.	-	.	ID=LotjaGi2g1v0002900.2.five_prime_UTR.3;Parent=LotjaGi2g1v0002900.2
###
###
###
LjG1.1_chr2	PGSB	gene	1370209	1373806	.	-	.	ID=LotjaGi2g1v0003200
LjG1.1_chr2	PGSB	mRNA	1370209	1373806	.	-	.	ID=LotjaGi2g1v0003200.1;Parent=LotjaGi2g1v0003200
LjG1.1_chr2	PGSB	three_prime_UTR	1370209	1370427	.	-	.	ID=LotjaGi2g1v0003200.1.three_prime_UTR.1;Parent=LotjaGi2g1v0003200.1
LjG1.1_chr2	PGSB	exon	1370209	1370654	.	-	.	ID=LotjaGi2g1v0003200.1.exon.1;Parent=LotjaGi2g1v0003200.1
LjG1.1_chr2	PGSB	CDS	1370428	1370654	.	-	2	ID=LotjaGi2g1v0003200.1.CDS.1;Parent=LotjaGi2g1v0003200.1
LjG1.1_chr2	PGSB	exon	1372119	1372159	.	-	.	ID=LotjaGi2g1v0003200.1.exon.2;Parent=LotjaGi2g1v0003200.1
LjG1.1_chr2	PGSB	CDS	1372119	1372159	.	-	1	ID=LotjaGi2g1v0003200.1.CDS.2;Parent=LotjaGi2g1v0003200.1
LjG1.1_chr2	PGSB	exon	1372697	1372758	.	-	.	ID=LotjaGi2g1v0003200.1.exon.3;Parent=LotjaGi2g1v0003200.1
LjG1.1_chr2	PGSB	CDS	1372697	1372758	.	-	0	ID=LotjaGi2g1v0003200.1.CDS.3;Parent=LotjaGi2g1v0003200.1
LjG1.1_chr2	PGSB	CDS	1373587	1373787	.	-	0	ID=LotjaGi2g1v0003200.1.CDS.4;Parent=LotjaGi2g1v0003200.1
LjG1.1_chr2	PGSB	exon	1373587	1373806	.	-	.	ID=LotjaGi2g1v0003200.1.exon.4;Parent=LotjaGi2g1v0003200.1
LjG1.1_chr2	PGSB	five_prime_UTR	1373788	1373806	.	-	.	ID=LotjaGi2g1v0003200.1.five_prime_UTR.2;Parent=LotjaGi2g1v0003200.1
###
###
LjG1.1_chr2	PGSB	gene	1439325	1457042	.	-	.	ID=LotjaGi2g1v0003400
LjG1.1_chr2	PGSB	mRNA	1439325	1457042	.	-	.	ID=LotjaGi2g1v0003400.1;Parent=LotjaGi2g1v0003400
LjG1.1_chr2	PGSB	exon	1439325	1442121	.	-	.	ID=LotjaGi2g1v0003400.1.exon.1;Parent=LotjaGi2g1v0003400.1
LjG1.1_chr2	PGSB	three_prime_UTR	1439325	1442121	.	-	.	ID=LotjaGi2g1v0003400.1.three_prime_UTR.1;Parent=LotjaGi2g1v0003400.1
LjG1.1_chr2	PGSB	exon	1442272	1442397	.	-	.	ID=LotjaGi2g1v0003400.1.exon.2;Parent=LotjaGi2g1v0003400.1
LjG1.1_chr2	PGSB	three_prime_UTR	1442272	1442397	.	-	.	ID=LotjaGi2g1v0003400.1.three_prime_UTR.2;Parent=LotjaGi2g1v0003400.1
LjG1.1_chr2	PGSB	exon	1444471	1444638	.	-	.	ID=LotjaGi2g1v0003400.1.exon.3;Parent=LotjaGi2g1v0003400.1
LjG1.1_chr2	PGSB	three_prime_UTR	1444471	1444638	.	-	.	ID=LotjaGi2g1v0003400.1.three_prime_UTR.3;Parent=LotjaGi2g1v0003400.1
LjG1.1_chr2	PGSB	exon	1444732	1445745	.	-	.	ID=LotjaGi2g1v0003400.1.exon.4;Parent=LotjaGi2g1v0003400.1
LjG1.1_chr2	PGSB	three_prime_UTR	1444732	1445745	.	-	.	ID=LotjaGi2g1v0003400.1.three_prime_UTR.4;Parent=LotjaGi2g1v0003400.1
LjG1.1_chr2	PGSB	exon	1445950	1446074	.	-	.	ID=LotjaGi2g1v0003400.1.exon.5;Parent=LotjaGi2g1v0003400.1
LjG1.1_chr2	PGSB	three_prime_UTR	1445950	1446074	.	-	.	ID=LotjaGi2g1v0003400.1.three_prime_UTR.5;Parent=LotjaGi2g1v0003400.1
LjG1.1_chr2	PGSB	three_prime_UTR	1446270	1448518	.	-	.	ID=LotjaGi2g1v0003400.1.three_prime_UTR.6;Parent=LotjaGi2g1v0003400.1
LjG1.1_chr2	PGSB	exon	1446270	1448777	.	-	.	ID=LotjaGi2g1v0003400.1.exon.6;Parent=LotjaGi2g1v0003400.1
LjG1.1_chr2	PGSB	CDS	1448519	1448777	.	-	1	ID=LotjaGi2g1v0003400.1.CDS.1;Parent=LotjaGi2g1v0003400.1
LjG1.1_chr2	PGSB	exon	1449638	1450141	.	-	.	ID=LotjaGi2g1v0003400.1.exon.7;Parent=LotjaGi2g1v0003400.1
LjG1.1_chr2	PGSB	CDS	1449638	1450141	.	-	1	ID=LotjaGi2g1v0003400.1.CDS.2;Parent=LotjaGi2g1v0003400.1
LjG1.1_chr2	PGSB	exon	1451018	1451733	.	-	.	ID=LotjaGi2g1v0003400.1.exon.8;Parent=LotjaGi2g1v0003400.1
LjG1.1_chr2	PGSB	CDS	1451018	1451733	.	-	0	ID=LotjaGi2g1v0003400.1.CDS.3;Parent=LotjaGi2g1v0003400.1
LjG1.1_chr2	PGSB	exon	1452606	1452704	.	-	.	ID=LotjaGi2g1v0003400.1.exon.9;Parent=LotjaGi2g1v0003400.1
LjG1.1_chr2	PGSB	CDS	1452606	1452704	.	-	0	ID=LotjaGi2g1v0003400.1.CDS.4;Parent=LotjaGi2g1v0003400.1
LjG1.1_chr2	PGSB	exon	1452935	1453164	.	-	.	ID=LotjaGi2g1v0003400.1.exon.10;Parent=LotjaGi2g1v0003400.1
LjG1.1_chr2	PGSB	CDS	1452935	1453164	.	-	2	ID=LotjaGi2g1v0003400.1.CDS.5;Parent=LotjaGi2g1v0003400.1
LjG1.1_chr2	PGSB	exon	1453273	1453324	.	-	.	ID=LotjaGi2g1v0003400.1.exon.11;Parent=LotjaGi2g1v0003400.1
LjG1.1_chr2	PGSB	CDS	1453273	1453324	.	-	0	ID=LotjaGi2g1v0003400.1.CDS.6;Parent=LotjaGi2g1v0003400.1
LjG1.1_chr2	PGSB	exon	1453415	1453601	.	-	.	ID=LotjaGi2g1v0003400.1.exon.12;Parent=LotjaGi2g1v0003400.1
LjG1.1_chr2	PGSB	CDS	1453415	1453601	.	-	1	ID=LotjaGi2g1v0003400.1.CDS.7;Parent=LotjaGi2g1v0003400.1
LjG1.1_chr2	PGSB	exon	1453688	1453906	.	-	.	ID=LotjaGi2g1v0003400.1.exon.13;Parent=LotjaGi2g1v0003400.1
LjG1.1_chr2	PGSB	CDS	1453688	1453906	.	-	1	ID=LotjaGi2g1v0003400.1.CDS.8;Parent=LotjaGi2g1v0003400.1
LjG1.1_chr2	PGSB	exon	1454880	1455049	.	-	.	ID=LotjaGi2g1v0003400.1.exon.14;Parent=LotjaGi2g1v0003400.1
LjG1.1_chr2	PGSB	CDS	1454880	1455049	.	-	0	ID=LotjaGi2g1v0003400.1.CDS.9;Parent=LotjaGi2g1v0003400.1
LjG1.1_chr2	PGSB	exon	1455129	1455362	.	-	.	ID=LotjaGi2g1v0003400.1.exon.15;Parent=LotjaGi2g1v0003400.1
LjG1.1_chr2	PGSB	CDS	1455129	1455362	.	-	0	ID=LotjaGi2g1v0003400.1.CDS.10;Parent=LotjaGi2g1v0003400.1
LjG1.1_chr2	PGSB	CDS	1455668	1455988	.	-	0	ID=LotjaGi2g1v0003400.1.CDS.11;Parent=LotjaGi2g1v0003400.1
LjG1.1_chr2	PGSB	exon	1455668	1456049	.	-	.	ID=LotjaGi2g1v0003400.1.exon.16;Parent=LotjaGi2g1v0003400.1
LjG1.1_chr2	PGSB	five_prime_UTR	1455989	1456049	.	-	.	ID=LotjaGi2g1v0003400.1.five_prime_UTR.7;Parent=LotjaGi2g1v0003400.1
LjG1.1_chr2	PGSB	exon	1456233	1457042	.	-	.	ID=LotjaGi2g1v0003400.1.exon.17;Parent=LotjaGi2g1v0003400.1
LjG1.1_chr2	PGSB	five_prime_UTR	1456233	1457042	.	-	.	ID=LotjaGi2g1v0003400.1.five_prime_UTR.8;Parent=LotjaGi2g1v0003400.1
LjG1.1_chr2	PGSB	mRNA	1439325	1457042	.	-	.	ID=LotjaGi2g1v0003400.2;Parent=LotjaGi2g1v0003400
LjG1.1_chr2	PGSB	exon	1439325	1442079	.	-	.	ID=LotjaGi2g1v0003400.2.exon.1;Parent=LotjaGi2g1v0003400.2
LjG1.1_chr2	PGSB	three_prime_UTR	1439325	1442079	.	-	.	ID=LotjaGi2g1v0003400.2.three_prime_UTR.1;Parent=LotjaGi2g1v0003400.2
LjG1.1_chr2	PGSB	exon	1442128	1442154	.	-	.	ID=LotjaGi2g1v0003400.2.exon.2;Parent=LotjaGi2g1v0003400.2
LjG1.1_chr2	PGSB	three_prime_UTR	1442128	1442154	.	-	.	ID=LotjaGi2g1v0003400.2.three_prime_UTR.2;Parent=LotjaGi2g1v0003400.2
LjG1.1_chr2	PGSB	exon	1442272	1442397	.	-	.	ID=LotjaGi2g1v0003400.2.exon.3;Parent=LotjaGi2g1v0003400.2
LjG1.1_chr2	PGSB	three_prime_UTR	1442272	1442397	.	-	.	ID=LotjaGi2g1v0003400.2.three_prime_UTR.3;Parent=LotjaGi2g1v0003400.2
LjG1.1_chr2	PGSB	three_prime_UTR	1444471	1445675	.	-	.	ID=LotjaGi2g1v0003400.2.three_prime_UTR.4;Parent=LotjaGi2g1v0003400.2
LjG1.1_chr2	PGSB	exon	1444471	1445745	.	-	.	ID=LotjaGi2g1v0003400.2.exon.4;Parent=LotjaGi2g1v0003400.2
LjG1.1_chr2	PGSB	CDS	1445676	1445745	.	-	1	ID=LotjaGi2g1v0003400.2.CDS.1;Parent=LotjaGi2g1v0003400.2
LjG1.1_chr2	PGSB	exon	1449638	1450141	.	-	.	ID=LotjaGi2g1v0003400.2.exon.5;Parent=LotjaGi2g1v0003400.2
LjG1.1_chr2	PGSB	CDS	1449638	1450141	.	-	1	ID=LotjaGi2g1v0003400.2.CDS.2;Parent=LotjaGi2g1v0003400.2
LjG1.1_chr2	PGSB	exon	1451018	1451733	.	-	.	ID=LotjaGi2g1v0003400.2.exon.6;Parent=LotjaGi2g1v0003400.2
LjG1.1_chr2	PGSB	CDS	1451018	1451733	.	-	0	ID=LotjaGi2g1v0003400.2.CDS.3;Parent=LotjaGi2g1v0003400.2
LjG1.1_chr2	PGSB	exon	1452606	1452704	.	-	.	ID=LotjaGi2g1v0003400.2.exon.7;Parent=LotjaGi2g1v0003400.2
LjG1.1_chr2	PGSB	CDS	1452606	1452704	.	-	0	ID=LotjaGi2g1v0003400.2.CDS.4;Parent=LotjaGi2g1v0003400.2
LjG1.1_chr2	PGSB	exon	1452935	1453164	.	-	.	ID=LotjaGi2g1v0003400.2.exon.8;Parent=LotjaGi2g1v0003400.2
LjG1.1_chr2	PGSB	CDS	1452935	1453164	.	-	2	ID=LotjaGi2g1v0003400.2.CDS.5;Parent=LotjaGi2g1v0003400.2
LjG1.1_chr2	PGSB	exon	1453273	1453324	.	-	.	ID=LotjaGi2g1v0003400.2.exon.9;Parent=LotjaGi2g1v0003400.2
LjG1.1_chr2	PGSB	CDS	1453273	1453324	.	-	0	ID=LotjaGi2g1v0003400.2.CDS.6;Parent=LotjaGi2g1v0003400.2
LjG1.1_chr2	PGSB	exon	1453415	1453601	.	-	.	ID=LotjaGi2g1v0003400.2.exon.10;Parent=LotjaGi2g1v0003400.2
LjG1.1_chr2	PGSB	CDS	1453415	1453601	.	-	1	ID=LotjaGi2g1v0003400.2.CDS.7;Parent=LotjaGi2g1v0003400.2
LjG1.1_chr2	PGSB	exon	1453688	1453906	.	-	.	ID=LotjaGi2g1v0003400.2.exon.11;Parent=LotjaGi2g1v0003400.2
LjG1.1_chr2	PGSB	CDS	1453688	1453906	.	-	1	ID=LotjaGi2g1v0003400.2.CDS.8;Parent=LotjaGi2g1v0003400.2
LjG1.1_chr2	PGSB	exon	1454880	1455049	.	-	.	ID=LotjaGi2g1v0003400.2.exon.12;Parent=LotjaGi2g1v0003400.2
LjG1.1_chr2	PGSB	CDS	1454880	1455049	.	-	0	ID=LotjaGi2g1v0003400.2.CDS.9;Parent=LotjaGi2g1v0003400.2
LjG1.1_chr2	PGSB	exon	1455129	1455362	.	-	.	ID=LotjaGi2g1v0003400.2.exon.13;Parent=LotjaGi2g1v0003400.2
LjG1.1_chr2	PGSB	CDS	1455129	1455362	.	-	0	ID=LotjaGi2g1v0003400.2.CDS.10;Parent=LotjaGi2g1v0003400.2
LjG1.1_chr2	PGSB	CDS	1455668	1455988	.	-	0	ID=LotjaGi2g1v0003400.2.CDS.11;Parent=LotjaGi2g1v0003400.2
LjG1.1_chr2	PGSB	exon	1455668	1456049	.	-	.	ID=LotjaGi2g1v0003400.2.exon.14;Parent=LotjaGi2g1v0003400.2
LjG1.1_chr2	PGSB	five_prime_UTR	1455989	1456049	.	-	.	ID=LotjaGi2g1v0003400.2.five_prime_UTR.5;Parent=LotjaGi2g1v0003400.2
LjG1.1_chr2	PGSB	exon	1456259	1457042	.	-	.	ID=LotjaGi2g1v0003400.2.exon.15;Parent=LotjaGi2g1v0003400.2
LjG1.1_chr2	PGSB	five_prime_UTR	1456259	1457042	.	-	.	ID=LotjaGi2g1v0003400.2.five_prime_UTR.6;Parent=LotjaGi2g1v0003400.2
LjG1.1_chr2	PGSB	mRNA	1440759	1456175	.	-	.	ID=LotjaGi2g1v0003400.3;Parent=LotjaGi2g1v0003400
LjG1.1_chr2	PGSB	exon	1440759	1442079	.	-	.	ID=LotjaGi2g1v0003400.3.exon.1;Parent=LotjaGi2g1v0003400.3
LjG1.1_chr2	PGSB	three_prime_UTR	1440759	1442079	.	-	.	ID=LotjaGi2g1v0003400.3.three_prime_UTR.1;Parent=LotjaGi2g1v0003400.3
LjG1.1_chr2	PGSB	exon	1442128	1442520	.	-	.	ID=LotjaGi2g1v0003400.3.exon.2;Parent=LotjaGi2g1v0003400.3
LjG1.1_chr2	PGSB	three_prime_UTR	1442128	1442520	.	-	.	ID=LotjaGi2g1v0003400.3.three_prime_UTR.2;Parent=LotjaGi2g1v0003400.3
LjG1.1_chr2	PGSB	exon	1442617	1442802	.	-	.	ID=LotjaGi2g1v0003400.3.exon.3;Parent=LotjaGi2g1v0003400.3
LjG1.1_chr2	PGSB	three_prime_UTR	1442617	1442802	.	-	.	ID=LotjaGi2g1v0003400.3.three_prime_UTR.3;Parent=LotjaGi2g1v0003400.3
LjG1.1_chr2	PGSB	exon	1444159	1444329	.	-	.	ID=LotjaGi2g1v0003400.3.exon.4;Parent=LotjaGi2g1v0003400.3
LjG1.1_chr2	PGSB	three_prime_UTR	1444159	1444329	.	-	.	ID=LotjaGi2g1v0003400.3.three_prime_UTR.4;Parent=LotjaGi2g1v0003400.3
LjG1.1_chr2	PGSB	exon	1444426	1445745	.	-	.	ID=LotjaGi2g1v0003400.3.exon.5;Parent=LotjaGi2g1v0003400.3
LjG1.1_chr2	PGSB	three_prime_UTR	1444426	1445745	.	-	.	ID=LotjaGi2g1v0003400.3.three_prime_UTR.5;Parent=LotjaGi2g1v0003400.3
LjG1.1_chr2	PGSB	exon	1445950	1446074	.	-	.	ID=LotjaGi2g1v0003400.3.exon.6;Parent=LotjaGi2g1v0003400.3
LjG1.1_chr2	PGSB	three_prime_UTR	1445950	1446074	.	-	.	ID=LotjaGi2g1v0003400.3.three_prime_UTR.6;Parent=LotjaGi2g1v0003400.3
LjG1.1_chr2	PGSB	three_prime_UTR	1446270	1448518	.	-	.	ID=LotjaGi2g1v0003400.3.three_prime_UTR.7;Parent=LotjaGi2g1v0003400.3
LjG1.1_chr2	PGSB	exon	1446270	1448777	.	-	.	ID=LotjaGi2g1v0003400.3.exon.7;Parent=LotjaGi2g1v0003400.3
LjG1.1_chr2	PGSB	CDS	1448519	1448777	.	-	1	ID=LotjaGi2g1v0003400.3.CDS.1;Parent=LotjaGi2g1v0003400.3
LjG1.1_chr2	PGSB	exon	1449638	1450141	.	-	.	ID=LotjaGi2g1v0003400.3.exon.8;Parent=LotjaGi2g1v0003400.3
LjG1.1_chr2	PGSB	CDS	1449638	1450141	.	-	1	ID=LotjaGi2g1v0003400.3.CDS.2;Parent=LotjaGi2g1v0003400.3
LjG1.1_chr2	PGSB	exon	1451018	1451733	.	-	.	ID=LotjaGi2g1v0003400.3.exon.9;Parent=LotjaGi2g1v0003400.3
LjG1.1_chr2	PGSB	CDS	1451018	1451733	.	-	0	ID=LotjaGi2g1v0003400.3.CDS.3;Parent=LotjaGi2g1v0003400.3
LjG1.1_chr2	PGSB	exon	1452606	1452704	.	-	.	ID=LotjaGi2g1v0003400.3.exon.10;Parent=LotjaGi2g1v0003400.3
LjG1.1_chr2	PGSB	CDS	1452606	1452704	.	-	0	ID=LotjaGi2g1v0003400.3.CDS.4;Parent=LotjaGi2g1v0003400.3
LjG1.1_chr2	PGSB	exon	1452935	1453164	.	-	.	ID=LotjaGi2g1v0003400.3.exon.11;Parent=LotjaGi2g1v0003400.3
LjG1.1_chr2	PGSB	CDS	1452935	1453164	.	-	2	ID=LotjaGi2g1v0003400.3.CDS.5;Parent=LotjaGi2g1v0003400.3
LjG1.1_chr2	PGSB	exon	1453273	1453324	.	-	.	ID=LotjaGi2g1v0003400.3.exon.12;Parent=LotjaGi2g1v0003400.3
LjG1.1_chr2	PGSB	CDS	1453273	1453324	.	-	0	ID=LotjaGi2g1v0003400.3.CDS.6;Parent=LotjaGi2g1v0003400.3
LjG1.1_chr2	PGSB	exon	1453415	1453601	.	-	.	ID=LotjaGi2g1v0003400.3.exon.13;Parent=LotjaGi2g1v0003400.3
LjG1.1_chr2	PGSB	CDS	1453415	1453601	.	-	1	ID=LotjaGi2g1v0003400.3.CDS.7;Parent=LotjaGi2g1v0003400.3
LjG1.1_chr2	PGSB	exon	1453688	1453906	.	-	.	ID=LotjaGi2g1v0003400.3.exon.14;Parent=LotjaGi2g1v0003400.3
LjG1.1_chr2	PGSB	CDS	1453688	1453906	.	-	1	ID=LotjaGi2g1v0003400.3.CDS.8;Parent=LotjaGi2g1v0003400.3
LjG1.1_chr2	PGSB	CDS	1454880	1455091	.	-	0	ID=LotjaGi2g1v0003400.3.CDS.9;Parent=LotjaGi2g1v0003400.3
LjG1.1_chr2	PGSB	exon	1454880	1455362	.	-	.	ID=LotjaGi2g1v0003400.3.exon.15;Parent=LotjaGi2g1v0003400.3
LjG1.1_chr2	PGSB	five_prime_UTR	1455092	1455362	.	-	.	ID=LotjaGi2g1v0003400.3.five_prime_UTR.8;Parent=LotjaGi2g1v0003400.3
LjG1.1_chr2	PGSB	exon	1455668	1456175	.	-	.	ID=LotjaGi2g1v0003400.3.exon.16;Parent=LotjaGi2g1v0003400.3
LjG1.1_chr2	PGSB	five_prime_UTR	1455668	1456175	.	-	.	ID=LotjaGi2g1v0003400.3.five_prime_UTR.9;Parent=LotjaGi2g1v0003400.3
LjG1.1_chr2	PGSB	mRNA	1440759	1456800	.	-	.	ID=LotjaGi2g1v0003400.4;Parent=LotjaGi2g1v0003400
LjG1.1_chr2	PGSB	exon	1440759	1442079	.	-	.	ID=LotjaGi2g1v0003400.4.exon.1;Parent=LotjaGi2g1v0003400.4
LjG1.1_chr2	PGSB	three_prime_UTR	1440759	1442079	.	-	.	ID=LotjaGi2g1v0003400.4.three_prime_UTR.1;Parent=LotjaGi2g1v0003400.4
LjG1.1_chr2	PGSB	exon	1442128	1442304	.	-	.	ID=LotjaGi2g1v0003400.4.exon.2;Parent=LotjaGi2g1v0003400.4
LjG1.1_chr2	PGSB	three_prime_UTR	1442128	1442304	.	-	.	ID=LotjaGi2g1v0003400.4.three_prime_UTR.2;Parent=LotjaGi2g1v0003400.4
LjG1.1_chr2	PGSB	exon	1442497	1442520	.	-	.	ID=LotjaGi2g1v0003400.4.exon.3;Parent=LotjaGi2g1v0003400.4
LjG1.1_chr2	PGSB	three_prime_UTR	1442497	1442520	.	-	.	ID=LotjaGi2g1v0003400.4.three_prime_UTR.3;Parent=LotjaGi2g1v0003400.4
LjG1.1_chr2	PGSB	exon	1442809	1442905	.	-	.	ID=LotjaGi2g1v0003400.4.exon.4;Parent=LotjaGi2g1v0003400.4
LjG1.1_chr2	PGSB	three_prime_UTR	1442809	1442905	.	-	.	ID=LotjaGi2g1v0003400.4.three_prime_UTR.4;Parent=LotjaGi2g1v0003400.4
LjG1.1_chr2	PGSB	exon	1444732	1445745	.	-	.	ID=LotjaGi2g1v0003400.4.exon.5;Parent=LotjaGi2g1v0003400.4
LjG1.1_chr2	PGSB	three_prime_UTR	1444732	1445745	.	-	.	ID=LotjaGi2g1v0003400.4.three_prime_UTR.5;Parent=LotjaGi2g1v0003400.4
LjG1.1_chr2	PGSB	exon	1445950	1446074	.	-	.	ID=LotjaGi2g1v0003400.4.exon.6;Parent=LotjaGi2g1v0003400.4
LjG1.1_chr2	PGSB	three_prime_UTR	1445950	1446074	.	-	.	ID=LotjaGi2g1v0003400.4.three_prime_UTR.6;Parent=LotjaGi2g1v0003400.4
LjG1.1_chr2	PGSB	three_prime_UTR	1446270	1448518	.	-	.	ID=LotjaGi2g1v0003400.4.three_prime_UTR.7;Parent=LotjaGi2g1v0003400.4
LjG1.1_chr2	PGSB	exon	1446270	1448777	.	-	.	ID=LotjaGi2g1v0003400.4.exon.7;Parent=LotjaGi2g1v0003400.4
LjG1.1_chr2	PGSB	CDS	1448519	1448777	.	-	1	ID=LotjaGi2g1v0003400.4.CDS.1;Parent=LotjaGi2g1v0003400.4
LjG1.1_chr2	PGSB	exon	1449638	1450141	.	-	.	ID=LotjaGi2g1v0003400.4.exon.8;Parent=LotjaGi2g1v0003400.4
LjG1.1_chr2	PGSB	CDS	1449638	1450141	.	-	1	ID=LotjaGi2g1v0003400.4.CDS.2;Parent=LotjaGi2g1v0003400.4
LjG1.1_chr2	PGSB	exon	1451018	1451733	.	-	.	ID=LotjaGi2g1v0003400.4.exon.9;Parent=LotjaGi2g1v0003400.4
LjG1.1_chr2	PGSB	CDS	1451018	1451733	.	-	0	ID=LotjaGi2g1v0003400.4.CDS.3;Parent=LotjaGi2g1v0003400.4
LjG1.1_chr2	PGSB	exon	1452606	1452704	.	-	.	ID=LotjaGi2g1v0003400.4.exon.10;Parent=LotjaGi2g1v0003400.4
LjG1.1_chr2	PGSB	CDS	1452606	1452704	.	-	0	ID=LotjaGi2g1v0003400.4.CDS.4;Parent=LotjaGi2g1v0003400.4
LjG1.1_chr2	PGSB	exon	1452935	1453164	.	-	.	ID=LotjaGi2g1v0003400.4.exon.11;Parent=LotjaGi2g1v0003400.4
LjG1.1_chr2	PGSB	CDS	1452935	1453164	.	-	2	ID=LotjaGi2g1v0003400.4.CDS.5;Parent=LotjaGi2g1v0003400.4
LjG1.1_chr2	PGSB	exon	1453273	1453324	.	-	.	ID=LotjaGi2g1v0003400.4.exon.12;Parent=LotjaGi2g1v0003400.4
LjG1.1_chr2	PGSB	CDS	1453273	1453324	.	-	0	ID=LotjaGi2g1v0003400.4.CDS.6;Parent=LotjaGi2g1v0003400.4
LjG1.1_chr2	PGSB	exon	1453415	1453601	.	-	.	ID=LotjaGi2g1v0003400.4.exon.13;Parent=LotjaGi2g1v0003400.4
LjG1.1_chr2	PGSB	CDS	1453415	1453601	.	-	1	ID=LotjaGi2g1v0003400.4.CDS.7;Parent=LotjaGi2g1v0003400.4
LjG1.1_chr2	PGSB	exon	1453688	1453906	.	-	.	ID=LotjaGi2g1v0003400.4.exon.14;Parent=LotjaGi2g1v0003400.4
LjG1.1_chr2	PGSB	CDS	1453688	1453906	.	-	1	ID=LotjaGi2g1v0003400.4.CDS.8;Parent=LotjaGi2g1v0003400.4
LjG1.1_chr2	PGSB	exon	1454880	1455049	.	-	.	ID=LotjaGi2g1v0003400.4.exon.15;Parent=LotjaGi2g1v0003400.4
LjG1.1_chr2	PGSB	CDS	1454880	1455049	.	-	0	ID=LotjaGi2g1v0003400.4.CDS.9;Parent=LotjaGi2g1v0003400.4
LjG1.1_chr2	PGSB	exon	1455129	1455362	.	-	.	ID=LotjaGi2g1v0003400.4.exon.16;Parent=LotjaGi2g1v0003400.4
LjG1.1_chr2	PGSB	CDS	1455129	1455362	.	-	0	ID=LotjaGi2g1v0003400.4.CDS.10;Parent=LotjaGi2g1v0003400.4
LjG1.1_chr2	PGSB	CDS	1455668	1455988	.	-	0	ID=LotjaGi2g1v0003400.4.CDS.11;Parent=LotjaGi2g1v0003400.4
LjG1.1_chr2	PGSB	exon	1455668	1456049	.	-	.	ID=LotjaGi2g1v0003400.4.exon.17;Parent=LotjaGi2g1v0003400.4
LjG1.1_chr2	PGSB	five_prime_UTR	1455989	1456049	.	-	.	ID=LotjaGi2g1v0003400.4.five_prime_UTR.8;Parent=LotjaGi2g1v0003400.4
LjG1.1_chr2	PGSB	exon	1456233	1456800	.	-	.	ID=LotjaGi2g1v0003400.4.exon.18;Parent=LotjaGi2g1v0003400.4
LjG1.1_chr2	PGSB	five_prime_UTR	1456233	1456800	.	-	.	ID=LotjaGi2g1v0003400.4.five_prime_UTR.9;Parent=LotjaGi2g1v0003400.4
LjG1.1_chr2	PGSB	mRNA	1440759	1456800	.	-	.	ID=LotjaGi2g1v0003400.5;Parent=LotjaGi2g1v0003400
LjG1.1_chr2	PGSB	exon	1440759	1442079	.	-	.	ID=LotjaGi2g1v0003400.5.exon.1;Parent=LotjaGi2g1v0003400.5
LjG1.1_chr2	PGSB	three_prime_UTR	1440759	1442079	.	-	.	ID=LotjaGi2g1v0003400.5.three_prime_UTR.1;Parent=LotjaGi2g1v0003400.5
LjG1.1_chr2	PGSB	exon	1442128	1442520	.	-	.	ID=LotjaGi2g1v0003400.5.exon.2;Parent=LotjaGi2g1v0003400.5
LjG1.1_chr2	PGSB	three_prime_UTR	1442128	1442520	.	-	.	ID=LotjaGi2g1v0003400.5.three_prime_UTR.2;Parent=LotjaGi2g1v0003400.5
LjG1.1_chr2	PGSB	exon	1442809	1444137	.	-	.	ID=LotjaGi2g1v0003400.5.exon.3;Parent=LotjaGi2g1v0003400.5
LjG1.1_chr2	PGSB	three_prime_UTR	1442809	1444137	.	-	.	ID=LotjaGi2g1v0003400.5.three_prime_UTR.3;Parent=LotjaGi2g1v0003400.5
LjG1.1_chr2	PGSB	exon	1444330	1444671	.	-	.	ID=LotjaGi2g1v0003400.5.exon.4;Parent=LotjaGi2g1v0003400.5
LjG1.1_chr2	PGSB	three_prime_UTR	1444330	1444671	.	-	.	ID=LotjaGi2g1v0003400.5.three_prime_UTR.4;Parent=LotjaGi2g1v0003400.5
LjG1.1_chr2	PGSB	exon	1444732	1445745	.	-	.	ID=LotjaGi2g1v0003400.5.exon.5;Parent=LotjaGi2g1v0003400.5
LjG1.1_chr2	PGSB	three_prime_UTR	1444732	1445745	.	-	.	ID=LotjaGi2g1v0003400.5.three_prime_UTR.5;Parent=LotjaGi2g1v0003400.5
LjG1.1_chr2	PGSB	exon	1445950	1446074	.	-	.	ID=LotjaGi2g1v0003400.5.exon.6;Parent=LotjaGi2g1v0003400.5
LjG1.1_chr2	PGSB	three_prime_UTR	1445950	1446074	.	-	.	ID=LotjaGi2g1v0003400.5.three_prime_UTR.6;Parent=LotjaGi2g1v0003400.5
LjG1.1_chr2	PGSB	three_prime_UTR	1446270	1448518	.	-	.	ID=LotjaGi2g1v0003400.5.three_prime_UTR.7;Parent=LotjaGi2g1v0003400.5
LjG1.1_chr2	PGSB	exon	1446270	1448777	.	-	.	ID=LotjaGi2g1v0003400.5.exon.7;Parent=LotjaGi2g1v0003400.5
LjG1.1_chr2	PGSB	CDS	1448519	1448777	.	-	1	ID=LotjaGi2g1v0003400.5.CDS.1;Parent=LotjaGi2g1v0003400.5
LjG1.1_chr2	PGSB	exon	1449638	1450141	.	-	.	ID=LotjaGi2g1v0003400.5.exon.8;Parent=LotjaGi2g1v0003400.5
LjG1.1_chr2	PGSB	CDS	1449638	1450141	.	-	1	ID=LotjaGi2g1v0003400.5.CDS.2;Parent=LotjaGi2g1v0003400.5
LjG1.1_chr2	PGSB	exon	1451018	1451733	.	-	.	ID=LotjaGi2g1v0003400.5.exon.9;Parent=LotjaGi2g1v0003400.5
LjG1.1_chr2	PGSB	CDS	1451018	1451733	.	-	0	ID=LotjaGi2g1v0003400.5.CDS.3;Parent=LotjaGi2g1v0003400.5
LjG1.1_chr2	PGSB	exon	1452606	1452704	.	-	.	ID=LotjaGi2g1v0003400.5.exon.10;Parent=LotjaGi2g1v0003400.5
LjG1.1_chr2	PGSB	CDS	1452606	1452704	.	-	0	ID=LotjaGi2g1v0003400.5.CDS.4;Parent=LotjaGi2g1v0003400.5
LjG1.1_chr2	PGSB	exon	1452935	1453164	.	-	.	ID=LotjaGi2g1v0003400.5.exon.11;Parent=LotjaGi2g1v0003400.5
LjG1.1_chr2	PGSB	CDS	1452935	1453164	.	-	2	ID=LotjaGi2g1v0003400.5.CDS.5;Parent=LotjaGi2g1v0003400.5
LjG1.1_chr2	PGSB	exon	1453273	1453324	.	-	.	ID=LotjaGi2g1v0003400.5.exon.12;Parent=LotjaGi2g1v0003400.5
LjG1.1_chr2	PGSB	CDS	1453273	1453324	.	-	0	ID=LotjaGi2g1v0003400.5.CDS.6;Parent=LotjaGi2g1v0003400.5
LjG1.1_chr2	PGSB	exon	1453415	1453601	.	-	.	ID=LotjaGi2g1v0003400.5.exon.13;Parent=LotjaGi2g1v0003400.5
LjG1.1_chr2	PGSB	CDS	1453415	1453601	.	-	1	ID=LotjaGi2g1v0003400.5.CDS.7;Parent=LotjaGi2g1v0003400.5
LjG1.1_chr2	PGSB	exon	1453688	1453906	.	-	.	ID=LotjaGi2g1v0003400.5.exon.14;Parent=LotjaGi2g1v0003400.5
LjG1.1_chr2	PGSB	CDS	1453688	1453906	.	-	1	ID=LotjaGi2g1v0003400.5.CDS.8;Parent=LotjaGi2g1v0003400.5
LjG1.1_chr2	PGSB	CDS	1454880	1455091	.	-	0	ID=LotjaGi2g1v0003400.5.CDS.9;Parent=LotjaGi2g1v0003400.5
LjG1.1_chr2	PGSB	exon	1454880	1455362	.	-	.	ID=LotjaGi2g1v0003400.5.exon.15;Parent=LotjaGi2g1v0003400.5
LjG1.1_chr2	PGSB	five_prime_UTR	1455092	1455362	.	-	.	ID=LotjaGi2g1v0003400.5.five_prime_UTR.8;Parent=LotjaGi2g1v0003400.5
LjG1.1_chr2	PGSB	exon	1455521	1456049	.	-	.	ID=LotjaGi2g1v0003400.5.exon.16;Parent=LotjaGi2g1v0003400.5
LjG1.1_chr2	PGSB	five_prime_UTR	1455521	1456049	.	-	.	ID=LotjaGi2g1v0003400.5.five_prime_UTR.9;Parent=LotjaGi2g1v0003400.5
LjG1.1_chr2	PGSB	exon	1456715	1456800	.	-	.	ID=LotjaGi2g1v0003400.5.exon.17;Parent=LotjaGi2g1v0003400.5
LjG1.1_chr2	PGSB	five_prime_UTR	1456715	1456800	.	-	.	ID=LotjaGi2g1v0003400.5.five_prime_UTR.10;Parent=LotjaGi2g1v0003400.5
LjG1.1_chr2	PGSB	mRNA	1443526	1456488	.	-	.	ID=LotjaGi2g1v0003400.6;Parent=LotjaGi2g1v0003400
LjG1.1_chr2	PGSB	exon	1443526	1444137	.	-	.	ID=LotjaGi2g1v0003400.6.exon.1;Parent=LotjaGi2g1v0003400.6
LjG1.1_chr2	PGSB	three_prime_UTR	1443526	1444137	.	-	.	ID=LotjaGi2g1v0003400.6.three_prime_UTR.1;Parent=LotjaGi2g1v0003400.6
LjG1.1_chr2	PGSB	three_prime_UTR	1444330	1445675	.	-	.	ID=LotjaGi2g1v0003400.6.three_prime_UTR.2;Parent=LotjaGi2g1v0003400.6
LjG1.1_chr2	PGSB	exon	1444330	1445745	.	-	.	ID=LotjaGi2g1v0003400.6.exon.2;Parent=LotjaGi2g1v0003400.6
LjG1.1_chr2	PGSB	CDS	1445676	1445745	.	-	1	ID=LotjaGi2g1v0003400.6.CDS.1;Parent=LotjaGi2g1v0003400.6
LjG1.1_chr2	PGSB	exon	1449638	1450141	.	-	.	ID=LotjaGi2g1v0003400.6.exon.3;Parent=LotjaGi2g1v0003400.6
LjG1.1_chr2	PGSB	CDS	1449638	1450141	.	-	1	ID=LotjaGi2g1v0003400.6.CDS.2;Parent=LotjaGi2g1v0003400.6
LjG1.1_chr2	PGSB	exon	1451018	1451733	.	-	.	ID=LotjaGi2g1v0003400.6.exon.4;Parent=LotjaGi2g1v0003400.6
LjG1.1_chr2	PGSB	CDS	1451018	1451733	.	-	0	ID=LotjaGi2g1v0003400.6.CDS.3;Parent=LotjaGi2g1v0003400.6
LjG1.1_chr2	PGSB	exon	1452606	1452704	.	-	.	ID=LotjaGi2g1v0003400.6.exon.5;Parent=LotjaGi2g1v0003400.6
LjG1.1_chr2	PGSB	CDS	1452606	1452704	.	-	0	ID=LotjaGi2g1v0003400.6.CDS.4;Parent=LotjaGi2g1v0003400.6
LjG1.1_chr2	PGSB	exon	1452935	1453164	.	-	.	ID=LotjaGi2g1v0003400.6.exon.6;Parent=LotjaGi2g1v0003400.6
LjG1.1_chr2	PGSB	CDS	1452935	1453164	.	-	2	ID=LotjaGi2g1v0003400.6.CDS.5;Parent=LotjaGi2g1v0003400.6
LjG1.1_chr2	PGSB	exon	1453273	1453324	.	-	.	ID=LotjaGi2g1v0003400.6.exon.7;Parent=LotjaGi2g1v0003400.6
LjG1.1_chr2	PGSB	CDS	1453273	1453324	.	-	0	ID=LotjaGi2g1v0003400.6.CDS.6;Parent=LotjaGi2g1v0003400.6
LjG1.1_chr2	PGSB	exon	1453415	1453601	.	-	.	ID=LotjaGi2g1v0003400.6.exon.8;Parent=LotjaGi2g1v0003400.6
LjG1.1_chr2	PGSB	CDS	1453415	1453601	.	-	1	ID=LotjaGi2g1v0003400.6.CDS.7;Parent=LotjaGi2g1v0003400.6
LjG1.1_chr2	PGSB	exon	1453688	1453906	.	-	.	ID=LotjaGi2g1v0003400.6.exon.9;Parent=LotjaGi2g1v0003400.6
LjG1.1_chr2	PGSB	CDS	1453688	1453906	.	-	1	ID=LotjaGi2g1v0003400.6.CDS.8;Parent=LotjaGi2g1v0003400.6
LjG1.1_chr2	PGSB	exon	1454880	1455049	.	-	.	ID=LotjaGi2g1v0003400.6.exon.10;Parent=LotjaGi2g1v0003400.6
LjG1.1_chr2	PGSB	CDS	1454880	1455049	.	-	0	ID=LotjaGi2g1v0003400.6.CDS.9;Parent=LotjaGi2g1v0003400.6
LjG1.1_chr2	PGSB	exon	1455129	1455362	.	-	.	ID=LotjaGi2g1v0003400.6.exon.11;Parent=LotjaGi2g1v0003400.6
LjG1.1_chr2	PGSB	CDS	1455129	1455362	.	-	0	ID=LotjaGi2g1v0003400.6.CDS.10;Parent=LotjaGi2g1v0003400.6
LjG1.1_chr2	PGSB	CDS	1455668	1455988	.	-	0	ID=LotjaGi2g1v0003400.6.CDS.11;Parent=LotjaGi2g1v0003400.6
LjG1.1_chr2	PGSB	exon	1455668	1456049	.	-	.	ID=LotjaGi2g1v0003400.6.exon.12;Parent=LotjaGi2g1v0003400.6
LjG1.1_chr2	PGSB	five_prime_UTR	1455989	1456049	.	-	.	ID=LotjaGi2g1v0003400.6.five_prime_UTR.3;Parent=LotjaGi2g1v0003400.6
LjG1.1_chr2	PGSB	exon	1456233	1456488	.	-	.	ID=LotjaGi2g1v0003400.6.exon.13;Parent=LotjaGi2g1v0003400.6
LjG1.1_chr2	PGSB	five_prime_UTR	1456233	1456488	.	-	.	ID=LotjaGi2g1v0003400.6.five_prime_UTR.4;Parent=LotjaGi2g1v0003400.6
LjG1.1_chr2	PGSB	mRNA	1448519	1456009	.	-	.	ID=LotjaGi2g1v0003400.7;Parent=LotjaGi2g1v0003400
LjG1.1_chr2	PGSB	three_prime_UTR	1448519	1448833	.	-	.	ID=LotjaGi2g1v0003400.7.three_prime_UTR.1;Parent=LotjaGi2g1v0003400.7
LjG1.1_chr2	PGSB	exon	1448519	1448870	.	-	.	ID=LotjaGi2g1v0003400.7.exon.1;Parent=LotjaGi2g1v0003400.7
LjG1.1_chr2	PGSB	CDS	1448834	1448870	.	-	1	ID=LotjaGi2g1v0003400.7.CDS.1;Parent=LotjaGi2g1v0003400.7
LjG1.1_chr2	PGSB	exon	1449638	1450141	.	-	.	ID=LotjaGi2g1v0003400.7.exon.2;Parent=LotjaGi2g1v0003400.7
LjG1.1_chr2	PGSB	CDS	1449638	1450141	.	-	1	ID=LotjaGi2g1v0003400.7.CDS.2;Parent=LotjaGi2g1v0003400.7
LjG1.1_chr2	PGSB	exon	1451018	1451733	.	-	.	ID=LotjaGi2g1v0003400.7.exon.3;Parent=LotjaGi2g1v0003400.7
LjG1.1_chr2	PGSB	CDS	1451018	1451733	.	-	0	ID=LotjaGi2g1v0003400.7.CDS.3;Parent=LotjaGi2g1v0003400.7
LjG1.1_chr2	PGSB	exon	1452606	1452704	.	-	.	ID=LotjaGi2g1v0003400.7.exon.4;Parent=LotjaGi2g1v0003400.7
LjG1.1_chr2	PGSB	CDS	1452606	1452704	.	-	0	ID=LotjaGi2g1v0003400.7.CDS.4;Parent=LotjaGi2g1v0003400.7
LjG1.1_chr2	PGSB	exon	1452935	1453164	.	-	.	ID=LotjaGi2g1v0003400.7.exon.5;Parent=LotjaGi2g1v0003400.7
LjG1.1_chr2	PGSB	CDS	1452935	1453164	.	-	2	ID=LotjaGi2g1v0003400.7.CDS.5;Parent=LotjaGi2g1v0003400.7
LjG1.1_chr2	PGSB	exon	1453273	1453324	.	-	.	ID=LotjaGi2g1v0003400.7.exon.6;Parent=LotjaGi2g1v0003400.7
LjG1.1_chr2	PGSB	CDS	1453273	1453324	.	-	0	ID=LotjaGi2g1v0003400.7.CDS.6;Parent=LotjaGi2g1v0003400.7
LjG1.1_chr2	PGSB	exon	1453415	1453601	.	-	.	ID=LotjaGi2g1v0003400.7.exon.7;Parent=LotjaGi2g1v0003400.7
LjG1.1_chr2	PGSB	CDS	1453415	1453601	.	-	1	ID=LotjaGi2g1v0003400.7.CDS.7;Parent=LotjaGi2g1v0003400.7
LjG1.1_chr2	PGSB	exon	1453688	1453906	.	-	.	ID=LotjaGi2g1v0003400.7.exon.8;Parent=LotjaGi2g1v0003400.7
LjG1.1_chr2	PGSB	CDS	1453688	1453906	.	-	1	ID=LotjaGi2g1v0003400.7.CDS.8;Parent=LotjaGi2g1v0003400.7
LjG1.1_chr2	PGSB	exon	1454880	1455049	.	-	.	ID=LotjaGi2g1v0003400.7.exon.9;Parent=LotjaGi2g1v0003400.7
LjG1.1_chr2	PGSB	CDS	1454880	1455049	.	-	0	ID=LotjaGi2g1v0003400.7.CDS.9;Parent=LotjaGi2g1v0003400.7
LjG1.1_chr2	PGSB	exon	1455129	1455362	.	-	.	ID=LotjaGi2g1v0003400.7.exon.10;Parent=LotjaGi2g1v0003400.7
LjG1.1_chr2	PGSB	CDS	1455129	1455362	.	-	0	ID=LotjaGi2g1v0003400.7.CDS.10;Parent=LotjaGi2g1v0003400.7
LjG1.1_chr2	PGSB	CDS	1455668	1455988	.	-	0	ID=LotjaGi2g1v0003400.7.CDS.11;Parent=LotjaGi2g1v0003400.7
LjG1.1_chr2	PGSB	exon	1455668	1456009	.	-	.	ID=LotjaGi2g1v0003400.7.exon.11;Parent=LotjaGi2g1v0003400.7
LjG1.1_chr2	PGSB	five_prime_UTR	1455989	1456009	.	-	.	ID=LotjaGi2g1v0003400.7.five_prime_UTR.2;Parent=LotjaGi2g1v0003400.7
LjG1.1_chr2	PGSB	mRNA	1448519	1456009	.	-	.	ID=LotjaGi2g1v0003400.8;Parent=LotjaGi2g1v0003400
LjG1.1_chr2	PGSB	exon	1448519	1448777	.	-	.	ID=LotjaGi2g1v0003400.8.exon.1;Parent=LotjaGi2g1v0003400.8
LjG1.1_chr2	PGSB	CDS	1448519	1448777	.	-	1	ID=LotjaGi2g1v0003400.8.CDS.1;Parent=LotjaGi2g1v0003400.8
LjG1.1_chr2	PGSB	exon	1449638	1450141	.	-	.	ID=LotjaGi2g1v0003400.8.exon.2;Parent=LotjaGi2g1v0003400.8
LjG1.1_chr2	PGSB	CDS	1449638	1450141	.	-	1	ID=LotjaGi2g1v0003400.8.CDS.2;Parent=LotjaGi2g1v0003400.8
LjG1.1_chr2	PGSB	exon	1451018	1451733	.	-	.	ID=LotjaGi2g1v0003400.8.exon.3;Parent=LotjaGi2g1v0003400.8
LjG1.1_chr2	PGSB	CDS	1451018	1451733	.	-	0	ID=LotjaGi2g1v0003400.8.CDS.3;Parent=LotjaGi2g1v0003400.8
LjG1.1_chr2	PGSB	exon	1452606	1452704	.	-	.	ID=LotjaGi2g1v0003400.8.exon.4;Parent=LotjaGi2g1v0003400.8
LjG1.1_chr2	PGSB	CDS	1452606	1452704	.	-	0	ID=LotjaGi2g1v0003400.8.CDS.4;Parent=LotjaGi2g1v0003400.8
LjG1.1_chr2	PGSB	exon	1452935	1453164	.	-	.	ID=LotjaGi2g1v0003400.8.exon.5;Parent=LotjaGi2g1v0003400.8
LjG1.1_chr2	PGSB	CDS	1452935	1453164	.	-	2	ID=LotjaGi2g1v0003400.8.CDS.5;Parent=LotjaGi2g1v0003400.8
LjG1.1_chr2	PGSB	exon	1453273	1453324	.	-	.	ID=LotjaGi2g1v0003400.8.exon.6;Parent=LotjaGi2g1v0003400.8
LjG1.1_chr2	PGSB	CDS	1453273	1453324	.	-	0	ID=LotjaGi2g1v0003400.8.CDS.6;Parent=LotjaGi2g1v0003400.8
LjG1.1_chr2	PGSB	exon	1453415	1453601	.	-	.	ID=LotjaGi2g1v0003400.8.exon.7;Parent=LotjaGi2g1v0003400.8
LjG1.1_chr2	PGSB	CDS	1453415	1453601	.	-	1	ID=LotjaGi2g1v0003400.8.CDS.7;Parent=LotjaGi2g1v0003400.8
LjG1.1_chr2	PGSB	exon	1453688	1453906	.	-	.	ID=LotjaGi2g1v0003400.8.exon.8;Parent=LotjaGi2g1v0003400.8
LjG1.1_chr2	PGSB	CDS	1453688	1453906	.	-	1	ID=LotjaGi2g1v0003400.8.CDS.8;Parent=LotjaGi2g1v0003400.8
LjG1.1_chr2	PGSB	exon	1454880	1455049	.	-	.	ID=LotjaGi2g1v0003400.8.exon.9;Parent=LotjaGi2g1v0003400.8
LjG1.1_chr2	PGSB	CDS	1454880	1455049	.	-	0	ID=LotjaGi2g1v0003400.8.CDS.9;Parent=LotjaGi2g1v0003400.8
LjG1.1_chr2	PGSB	exon	1455129	1455362	.	-	.	ID=LotjaGi2g1v0003400.8.exon.10;Parent=LotjaGi2g1v0003400.8
LjG1.1_chr2	PGSB	CDS	1455129	1455362	.	-	0	ID=LotjaGi2g1v0003400.8.CDS.10;Parent=LotjaGi2g1v0003400.8
LjG1.1_chr2	PGSB	CDS	1455668	1455988	.	-	0	ID=LotjaGi2g1v0003400.8.CDS.11;Parent=LotjaGi2g1v0003400.8
LjG1.1_chr2	PGSB	exon	1455668	1456009	.	-	.	ID=LotjaGi2g1v0003400.8.exon.11;Parent=LotjaGi2g1v0003400.8
###
###
LjG1.1_chr2	PGSB	gene	1506926	1512294	.	+	.	ID=LotjaGi2g1v0003600
LjG1.1_chr2	PGSB	mRNA	1506926	1512294	.	+	.	ID=LotjaGi2g1v0003600.1;Parent=LotjaGi2g1v0003600
LjG1.1_chr2	PGSB	five_prime_UTR	1506926	1507010	.	+	.	ID=LotjaGi2g1v0003600.1.five_prime_UTR.1;Parent=LotjaGi2g1v0003600.1
LjG1.1_chr2	PGSB	exon	1506926	1507232	.	+	.	ID=LotjaGi2g1v0003600.1.exon.1;Parent=LotjaGi2g1v0003600.1
LjG1.1_chr2	PGSB	CDS	1507011	1507232	.	+	0	ID=LotjaGi2g1v0003600.1.CDS.1;Parent=LotjaGi2g1v0003600.1
LjG1.1_chr2	PGSB	exon	1509947	1509998	.	+	.	ID=LotjaGi2g1v0003600.1.exon.2;Parent=LotjaGi2g1v0003600.1
LjG1.1_chr2	PGSB	CDS	1509947	1509998	.	+	0	ID=LotjaGi2g1v0003600.1.CDS.2;Parent=LotjaGi2g1v0003600.1
LjG1.1_chr2	PGSB	exon	1510672	1510766	.	+	.	ID=LotjaGi2g1v0003600.1.exon.3;Parent=LotjaGi2g1v0003600.1
LjG1.1_chr2	PGSB	CDS	1510672	1510766	.	+	2	ID=LotjaGi2g1v0003600.1.CDS.3;Parent=LotjaGi2g1v0003600.1
LjG1.1_chr2	PGSB	CDS	1511266	1511469	.	+	0	ID=LotjaGi2g1v0003600.1.CDS.4;Parent=LotjaGi2g1v0003600.1
LjG1.1_chr2	PGSB	exon	1511266	1511471	.	+	.	ID=LotjaGi2g1v0003600.1.exon.4;Parent=LotjaGi2g1v0003600.1
LjG1.1_chr2	PGSB	three_prime_UTR	1511470	1511471	.	+	.	ID=LotjaGi2g1v0003600.1.three_prime_UTR.2;Parent=LotjaGi2g1v0003600.1
LjG1.1_chr2	PGSB	exon	1512048	1512294	.	+	.	ID=LotjaGi2g1v0003600.1.exon.5;Parent=LotjaGi2g1v0003600.1
LjG1.1_chr2	PGSB	three_prime_UTR	1512048	1512294	.	+	.	ID=LotjaGi2g1v0003600.1.three_prime_UTR.3;Parent=LotjaGi2g1v0003600.1
###
###
LjG1.1_chr2	PGSB	gene	1530456	1537469	.	-	.	ID=LotjaGi2g1v0003800
LjG1.1_chr2	PGSB	mRNA	1530456	1537469	.	-	.	ID=LotjaGi2g1v0003800.1;Parent=LotjaGi2g1v0003800
LjG1.1_chr2	PGSB	three_prime_UTR	1530456	1530974	.	-	.	ID=LotjaGi2g1v0003800.1.three_prime_UTR.1;Parent=LotjaGi2g1v0003800.1
LjG1.1_chr2	PGSB	exon	1530456	1531059	.	-	.	ID=LotjaGi2g1v0003800.1.exon.1;Parent=LotjaGi2g1v0003800.1
LjG1.1_chr2	PGSB	CDS	1530975	1531059	.	-	1	ID=LotjaGi2g1v0003800.1.CDS.1;Parent=LotjaGi2g1v0003800.1
LjG1.1_chr2	PGSB	exon	1532321	1532460	.	-	.	ID=LotjaGi2g1v0003800.1.exon.2;Parent=LotjaGi2g1v0003800.1
LjG1.1_chr2	PGSB	CDS	1532321	1532460	.	-	0	ID=LotjaGi2g1v0003800.1.CDS.2;Parent=LotjaGi2g1v0003800.1
LjG1.1_chr2	PGSB	exon	1532572	1532675	.	-	.	ID=LotjaGi2g1v0003800.1.exon.3;Parent=LotjaGi2g1v0003800.1
LjG1.1_chr2	PGSB	CDS	1532572	1532675	.	-	2	ID=LotjaGi2g1v0003800.1.CDS.3;Parent=LotjaGi2g1v0003800.1
LjG1.1_chr2	PGSB	exon	1532947	1533017	.	-	.	ID=LotjaGi2g1v0003800.1.exon.4;Parent=LotjaGi2g1v0003800.1
LjG1.1_chr2	PGSB	CDS	1532947	1533017	.	-	1	ID=LotjaGi2g1v0003800.1.CDS.4;Parent=LotjaGi2g1v0003800.1
LjG1.1_chr2	PGSB	exon	1533143	1533301	.	-	.	ID=LotjaGi2g1v0003800.1.exon.5;Parent=LotjaGi2g1v0003800.1
LjG1.1_chr2	PGSB	CDS	1533143	1533301	.	-	1	ID=LotjaGi2g1v0003800.1.CDS.5;Parent=LotjaGi2g1v0003800.1
LjG1.1_chr2	PGSB	exon	1534088	1534233	.	-	.	ID=LotjaGi2g1v0003800.1.exon.6;Parent=LotjaGi2g1v0003800.1
LjG1.1_chr2	PGSB	CDS	1534088	1534233	.	-	0	ID=LotjaGi2g1v0003800.1.CDS.6;Parent=LotjaGi2g1v0003800.1
LjG1.1_chr2	PGSB	exon	1535249	1535338	.	-	.	ID=LotjaGi2g1v0003800.1.exon.7;Parent=LotjaGi2g1v0003800.1
LjG1.1_chr2	PGSB	CDS	1535249	1535338	.	-	0	ID=LotjaGi2g1v0003800.1.CDS.7;Parent=LotjaGi2g1v0003800.1
LjG1.1_chr2	PGSB	CDS	1536687	1537214	.	-	0	ID=LotjaGi2g1v0003800.1.CDS.8;Parent=LotjaGi2g1v0003800.1
LjG1.1_chr2	PGSB	exon	1536687	1537469	.	-	.	ID=LotjaGi2g1v0003800.1.exon.8;Parent=LotjaGi2g1v0003800.1
LjG1.1_chr2	PGSB	five_prime_UTR	1537215	1537469	.	-	.	ID=LotjaGi2g1v0003800.1.five_prime_UTR.2;Parent=LotjaGi2g1v0003800.1
###
###
LjG1.1_chr2	PGSB	gene	1546425	1552036	.	-	.	ID=LotjaGi2g1v0004000
LjG1.1_chr2	PGSB	mRNA	1546425	1552036	.	-	.	ID=LotjaGi2g1v0004000.1;Parent=LotjaGi2g1v0004000
LjG1.1_chr2	PGSB	exon	1546425	1546802	.	-	.	ID=LotjaGi2g1v0004000.1.exon.1;Parent=LotjaGi2g1v0004000.1
LjG1.1_chr2	PGSB	three_prime_UTR	1546425	1546802	.	-	.	ID=LotjaGi2g1v0004000.1.three_prime_UTR.1;Parent=LotjaGi2g1v0004000.1
LjG1.1_chr2	PGSB	exon	1546922	1547978	.	-	.	ID=LotjaGi2g1v0004000.1.exon.2;Parent=LotjaGi2g1v0004000.1
LjG1.1_chr2	PGSB	three_prime_UTR	1546922	1547978	.	-	.	ID=LotjaGi2g1v0004000.1.three_prime_UTR.2;Parent=LotjaGi2g1v0004000.1
LjG1.1_chr2	PGSB	three_prime_UTR	1548983	1549390	.	-	.	ID=LotjaGi2g1v0004000.1.three_prime_UTR.3;Parent=LotjaGi2g1v0004000.1
LjG1.1_chr2	PGSB	exon	1548983	1551292	.	-	.	ID=LotjaGi2g1v0004000.1.exon.3;Parent=LotjaGi2g1v0004000.1
LjG1.1_chr2	PGSB	CDS	1549391	1551220	.	-	0	ID=LotjaGi2g1v0004000.1.CDS.1;Parent=LotjaGi2g1v0004000.1
LjG1.1_chr2	PGSB	five_prime_UTR	1551221	1551292	.	-	.	ID=LotjaGi2g1v0004000.1.five_prime_UTR.4;Parent=LotjaGi2g1v0004000.1
LjG1.1_chr2	PGSB	exon	1551838	1552036	.	-	.	ID=LotjaGi2g1v0004000.1.exon.4;Parent=LotjaGi2g1v0004000.1
LjG1.1_chr2	PGSB	five_prime_UTR	1551838	1552036	.	-	.	ID=LotjaGi2g1v0004000.1.five_prime_UTR.5;Parent=LotjaGi2g1v0004000.1
###
###
###
LjG1.1_chr2	PGSB	gene	1684672	1688282	.	+	.	ID=LotjaGi2g1v0004300
LjG1.1_chr2	PGSB	mRNA	1684672	1688282	.	+	.	ID=LotjaGi2g1v0004300.1;Parent=LotjaGi2g1v0004300
LjG1.1_chr2	PGSB	five_prime_UTR	1684672	1685832	.	+	.	ID=LotjaGi2g1v0004300.1.five_prime_UTR.1;Parent=LotjaGi2g1v0004300.1
LjG1.1_chr2	PGSB	exon	1684672	1688282	.	+	.	ID=LotjaGi2g1v0004300.1.exon.1;Parent=LotjaGi2g1v0004300.1
LjG1.1_chr2	PGSB	CDS	1685833	1686543	.	+	0	ID=LotjaGi2g1v0004300.1.CDS.1;Parent=LotjaGi2g1v0004300.1
LjG1.1_chr2	PGSB	three_prime_UTR	1686544	1688282	.	+	.	ID=LotjaGi2g1v0004300.1.three_prime_UTR.2;Parent=LotjaGi2g1v0004300.1
LjG1.1_chr2	PGSB	mRNA	1684680	1688282	.	+	.	ID=LotjaGi2g1v0004300.2;Parent=LotjaGi2g1v0004300
LjG1.1_chr2	PGSB	exon	1684680	1684947	.	+	.	ID=LotjaGi2g1v0004300.2.exon.1;Parent=LotjaGi2g1v0004300.2
LjG1.1_chr2	PGSB	five_prime_UTR	1684680	1684947	.	+	.	ID=LotjaGi2g1v0004300.2.five_prime_UTR.1;Parent=LotjaGi2g1v0004300.2
LjG1.1_chr2	PGSB	five_prime_UTR	1685725	1685832	.	+	.	ID=LotjaGi2g1v0004300.2.five_prime_UTR.2;Parent=LotjaGi2g1v0004300.2
LjG1.1_chr2	PGSB	exon	1685725	1686838	.	+	.	ID=LotjaGi2g1v0004300.2.exon.2;Parent=LotjaGi2g1v0004300.2
LjG1.1_chr2	PGSB	CDS	1685833	1686543	.	+	0	ID=LotjaGi2g1v0004300.2.CDS.1;Parent=LotjaGi2g1v0004300.2
LjG1.1_chr2	PGSB	three_prime_UTR	1686544	1686838	.	+	.	ID=LotjaGi2g1v0004300.2.three_prime_UTR.3;Parent=LotjaGi2g1v0004300.2
LjG1.1_chr2	PGSB	exon	1686932	1688282	.	+	.	ID=LotjaGi2g1v0004300.2.exon.3;Parent=LotjaGi2g1v0004300.2
LjG1.1_chr2	PGSB	three_prime_UTR	1686932	1688282	.	+	.	ID=LotjaGi2g1v0004300.2.three_prime_UTR.4;Parent=LotjaGi2g1v0004300.2
LjG1.1_chr2	PGSB	mRNA	1684717	1688178	.	+	.	ID=LotjaGi2g1v0004300.3;Parent=LotjaGi2g1v0004300
LjG1.1_chr2	PGSB	exon	1684717	1684947	.	+	.	ID=LotjaGi2g1v0004300.3.exon.1;Parent=LotjaGi2g1v0004300.3
LjG1.1_chr2	PGSB	five_prime_UTR	1684717	1684947	.	+	.	ID=LotjaGi2g1v0004300.3.five_prime_UTR.1;Parent=LotjaGi2g1v0004300.3
LjG1.1_chr2	PGSB	five_prime_UTR	1685725	1685832	.	+	.	ID=LotjaGi2g1v0004300.3.five_prime_UTR.2;Parent=LotjaGi2g1v0004300.3
LjG1.1_chr2	PGSB	exon	1685725	1688178	.	+	.	ID=LotjaGi2g1v0004300.3.exon.2;Parent=LotjaGi2g1v0004300.3
LjG1.1_chr2	PGSB	CDS	1685833	1686543	.	+	0	ID=LotjaGi2g1v0004300.3.CDS.1;Parent=LotjaGi2g1v0004300.3
LjG1.1_chr2	PGSB	three_prime_UTR	1686544	1688178	.	+	.	ID=LotjaGi2g1v0004300.3.three_prime_UTR.3;Parent=LotjaGi2g1v0004300.3
LjG1.1_chr2	PGSB	mRNA	1685719	1687503	.	+	.	ID=LotjaGi2g1v0004300.4;Parent=LotjaGi2g1v0004300
LjG1.1_chr2	PGSB	five_prime_UTR	1685719	1685832	.	+	.	ID=LotjaGi2g1v0004300.4.five_prime_UTR.1;Parent=LotjaGi2g1v0004300.4
LjG1.1_chr2	PGSB	exon	1685719	1686838	.	+	.	ID=LotjaGi2g1v0004300.4.exon.1;Parent=LotjaGi2g1v0004300.4
LjG1.1_chr2	PGSB	CDS	1685833	1686543	.	+	0	ID=LotjaGi2g1v0004300.4.CDS.1;Parent=LotjaGi2g1v0004300.4
LjG1.1_chr2	PGSB	three_prime_UTR	1686544	1686838	.	+	.	ID=LotjaGi2g1v0004300.4.three_prime_UTR.2;Parent=LotjaGi2g1v0004300.4
LjG1.1_chr2	PGSB	exon	1686936	1687503	.	+	.	ID=LotjaGi2g1v0004300.4.exon.2;Parent=LotjaGi2g1v0004300.4
LjG1.1_chr2	PGSB	three_prime_UTR	1686936	1687503	.	+	.	ID=LotjaGi2g1v0004300.4.three_prime_UTR.3;Parent=LotjaGi2g1v0004300.4
###
###
###
###
###
LjG1.1_chr2	PGSB	gene	1766804	1770525	.	+	.	ID=LotjaGi2g1v0004800
LjG1.1_chr2	PGSB	mRNA	1766804	1770525	.	+	.	ID=LotjaGi2g1v0004800.1;Parent=LotjaGi2g1v0004800
LjG1.1_chr2	PGSB	five_prime_UTR	1766804	1766979	.	+	.	ID=LotjaGi2g1v0004800.1.five_prime_UTR.1;Parent=LotjaGi2g1v0004800.1
LjG1.1_chr2	PGSB	exon	1766804	1768759	.	+	.	ID=LotjaGi2g1v0004800.1.exon.1;Parent=LotjaGi2g1v0004800.1
LjG1.1_chr2	PGSB	CDS	1766980	1768759	.	+	0	ID=LotjaGi2g1v0004800.1.CDS.1;Parent=LotjaGi2g1v0004800.1
LjG1.1_chr2	PGSB	CDS	1769654	1770204	.	+	2	ID=LotjaGi2g1v0004800.1.CDS.2;Parent=LotjaGi2g1v0004800.1
LjG1.1_chr2	PGSB	exon	1769654	1770525	.	+	.	ID=LotjaGi2g1v0004800.1.exon.2;Parent=LotjaGi2g1v0004800.1
LjG1.1_chr2	PGSB	three_prime_UTR	1770205	1770525	.	+	.	ID=LotjaGi2g1v0004800.1.three_prime_UTR.2;Parent=LotjaGi2g1v0004800.1
###
###
###
###
LjG1.1_chr2	PGSB	gene	1826015	1827379	.	-	.	ID=LotjaGi2g1v0005200
LjG1.1_chr2	PGSB	mRNA	1826015	1827379	.	-	.	ID=LotjaGi2g1v0005200.1;Parent=LotjaGi2g1v0005200
LjG1.1_chr2	PGSB	three_prime_UTR	1826015	1826346	.	-	.	ID=LotjaGi2g1v0005200.1.three_prime_UTR.1;Parent=LotjaGi2g1v0005200.1
LjG1.1_chr2	PGSB	exon	1826015	1827379	.	-	.	ID=LotjaGi2g1v0005200.1.exon.1;Parent=LotjaGi2g1v0005200.1
LjG1.1_chr2	PGSB	CDS	1826347	1827105	.	-	0	ID=LotjaGi2g1v0005200.1.CDS.1;Parent=LotjaGi2g1v0005200.1
LjG1.1_chr2	PGSB	five_prime_UTR	1827106	1827379	.	-	.	ID=LotjaGi2g1v0005200.1.five_prime_UTR.2;Parent=LotjaGi2g1v0005200.1
###
LjG1.1_chr2	PGSB	gene	1864948	1865857	.	+	.	ID=LotjaGi2g1v0005300
LjG1.1_chr2	PGSB	mRNA	1864948	1865857	.	+	.	ID=LotjaGi2g1v0005300.1;Parent=LotjaGi2g1v0005300
LjG1.1_chr2	PGSB	five_prime_UTR	1864948	1865074	.	+	.	ID=LotjaGi2g1v0005300.1.five_prime_UTR.1;Parent=LotjaGi2g1v0005300.1
LjG1.1_chr2	PGSB	exon	1864948	1865857	.	+	.	ID=LotjaGi2g1v0005300.1.exon.1;Parent=LotjaGi2g1v0005300.1
LjG1.1_chr2	PGSB	CDS	1865075	1865857	.	+	0	ID=LotjaGi2g1v0005300.1.CDS.1;Parent=LotjaGi2g1v0005300.1
###
LjG1.1_chr2	PGSB	gene	1868056	1873475	.	+	.	ID=LotjaGi2g1v0005400
LjG1.1_chr2	PGSB	mRNA	1868056	1873475	.	+	.	ID=LotjaGi2g1v0005400.1;Parent=LotjaGi2g1v0005400
LjG1.1_chr2	PGSB	five_prime_UTR	1868056	1868151	.	+	.	ID=LotjaGi2g1v0005400.1.five_prime_UTR.1;Parent=LotjaGi2g1v0005400.1
LjG1.1_chr2	PGSB	exon	1868056	1868283	.	+	.	ID=LotjaGi2g1v0005400.1.exon.1;Parent=LotjaGi2g1v0005400.1
LjG1.1_chr2	PGSB	CDS	1868152	1868283	.	+	0	ID=LotjaGi2g1v0005400.1.CDS.1;Parent=LotjaGi2g1v0005400.1
LjG1.1_chr2	PGSB	exon	1868406	1868454	.	+	.	ID=LotjaGi2g1v0005400.1.exon.2;Parent=LotjaGi2g1v0005400.1
LjG1.1_chr2	PGSB	CDS	1868406	1868454	.	+	0	ID=LotjaGi2g1v0005400.1.CDS.2;Parent=LotjaGi2g1v0005400.1
LjG1.1_chr2	PGSB	exon	1869973	1870172	.	+	.	ID=LotjaGi2g1v0005400.1.exon.3;Parent=LotjaGi2g1v0005400.1
LjG1.1_chr2	PGSB	CDS	1869973	1870172	.	+	2	ID=LotjaGi2g1v0005400.1.CDS.3;Parent=LotjaGi2g1v0005400.1
LjG1.1_chr2	PGSB	CDS	1873023	1873277	.	+	0	ID=LotjaGi2g1v0005400.1.CDS.4;Parent=LotjaGi2g1v0005400.1
LjG1.1_chr2	PGSB	exon	1873023	1873475	.	+	.	ID=LotjaGi2g1v0005400.1.exon.4;Parent=LotjaGi2g1v0005400.1
LjG1.1_chr2	PGSB	three_prime_UTR	1873278	1873475	.	+	.	ID=LotjaGi2g1v0005400.1.three_prime_UTR.2;Parent=LotjaGi2g1v0005400.1
###
###
###
###
LjG1.1_chr2	PGSB	gene	2035600	2038974	.	+	.	ID=LotjaGi2g1v0005800
LjG1.1_chr2	PGSB	mRNA	2035600	2038974	.	+	.	ID=LotjaGi2g1v0005800.1;Parent=LotjaGi2g1v0005800
LjG1.1_chr2	PGSB	five_prime_UTR	2035600	2035902	.	+	.	ID=LotjaGi2g1v0005800.1.five_prime_UTR.1;Parent=LotjaGi2g1v0005800.1
LjG1.1_chr2	PGSB	exon	2035600	2036086	.	+	.	ID=LotjaGi2g1v0005800.1.exon.1;Parent=LotjaGi2g1v0005800.1
LjG1.1_chr2	PGSB	CDS	2035903	2036086	.	+	0	ID=LotjaGi2g1v0005800.1.CDS.1;Parent=LotjaGi2g1v0005800.1
LjG1.1_chr2	PGSB	exon	2036177	2036277	.	+	.	ID=LotjaGi2g1v0005800.1.exon.2;Parent=LotjaGi2g1v0005800.1
LjG1.1_chr2	PGSB	CDS	2036177	2036277	.	+	2	ID=LotjaGi2g1v0005800.1.CDS.2;Parent=LotjaGi2g1v0005800.1
LjG1.1_chr2	PGSB	exon	2036801	2037009	.	+	.	ID=LotjaGi2g1v0005800.1.exon.3;Parent=LotjaGi2g1v0005800.1
LjG1.1_chr2	PGSB	CDS	2036801	2037009	.	+	0	ID=LotjaGi2g1v0005800.1.CDS.3;Parent=LotjaGi2g1v0005800.1
LjG1.1_chr2	PGSB	CDS	2038040	2038544	.	+	1	ID=LotjaGi2g1v0005800.1.CDS.4;Parent=LotjaGi2g1v0005800.1
LjG1.1_chr2	PGSB	exon	2038040	2038974	.	+	.	ID=LotjaGi2g1v0005800.1.exon.4;Parent=LotjaGi2g1v0005800.1
LjG1.1_chr2	PGSB	three_prime_UTR	2038545	2038974	.	+	.	ID=LotjaGi2g1v0005800.1.three_prime_UTR.2;Parent=LotjaGi2g1v0005800.1
###
###
LjG1.1_chr2	PGSB	gene	2119014	2126883	.	-	.	ID=LotjaGi2g1v0006000
LjG1.1_chr2	PGSB	mRNA	2119014	2126883	.	-	.	ID=LotjaGi2g1v0006000.1;Parent=LotjaGi2g1v0006000
LjG1.1_chr2	PGSB	exon	2119014	2121833	.	-	.	ID=LotjaGi2g1v0006000.1.exon.1;Parent=LotjaGi2g1v0006000.1
LjG1.1_chr2	PGSB	three_prime_UTR	2119014	2121833	.	-	.	ID=LotjaGi2g1v0006000.1.three_prime_UTR.1;Parent=LotjaGi2g1v0006000.1
LjG1.1_chr2	PGSB	exon	2122113	2122187	.	-	.	ID=LotjaGi2g1v0006000.1.exon.2;Parent=LotjaGi2g1v0006000.1
LjG1.1_chr2	PGSB	three_prime_UTR	2122113	2122187	.	-	.	ID=LotjaGi2g1v0006000.1.three_prime_UTR.2;Parent=LotjaGi2g1v0006000.1
LjG1.1_chr2	PGSB	exon	2122302	2122370	.	-	.	ID=LotjaGi2g1v0006000.1.exon.3;Parent=LotjaGi2g1v0006000.1
LjG1.1_chr2	PGSB	three_prime_UTR	2122302	2122370	.	-	.	ID=LotjaGi2g1v0006000.1.three_prime_UTR.3;Parent=LotjaGi2g1v0006000.1
LjG1.1_chr2	PGSB	exon	2122825	2122938	.	-	.	ID=LotjaGi2g1v0006000.1.exon.4;Parent=LotjaGi2g1v0006000.1
LjG1.1_chr2	PGSB	three_prime_UTR	2122825	2122938	.	-	.	ID=LotjaGi2g1v0006000.1.three_prime_UTR.4;Parent=LotjaGi2g1v0006000.1
LjG1.1_chr2	PGSB	three_prime_UTR	2124367	2124823	.	-	.	ID=LotjaGi2g1v0006000.1.three_prime_UTR.5;Parent=LotjaGi2g1v0006000.1
LjG1.1_chr2	PGSB	exon	2124367	2124969	.	-	.	ID=LotjaGi2g1v0006000.1.exon.5;Parent=LotjaGi2g1v0006000.1
LjG1.1_chr2	PGSB	CDS	2124824	2124969	.	-	2	ID=LotjaGi2g1v0006000.1.CDS.1;Parent=LotjaGi2g1v0006000.1
LjG1.1_chr2	PGSB	exon	2125058	2125220	.	-	.	ID=LotjaGi2g1v0006000.1.exon.6;Parent=LotjaGi2g1v0006000.1
LjG1.1_chr2	PGSB	CDS	2125058	2125220	.	-	0	ID=LotjaGi2g1v0006000.1.CDS.2;Parent=LotjaGi2g1v0006000.1
LjG1.1_chr2	PGSB	CDS	2125422	2125661	.	-	0	ID=LotjaGi2g1v0006000.1.CDS.3;Parent=LotjaGi2g1v0006000.1
LjG1.1_chr2	PGSB	exon	2125422	2125670	.	-	.	ID=LotjaGi2g1v0006000.1.exon.7;Parent=LotjaGi2g1v0006000.1
LjG1.1_chr2	PGSB	five_prime_UTR	2125662	2125670	.	-	.	ID=LotjaGi2g1v0006000.1.five_prime_UTR.6;Parent=LotjaGi2g1v0006000.1
LjG1.1_chr2	PGSB	exon	2126525	2126883	.	-	.	ID=LotjaGi2g1v0006000.1.exon.8;Parent=LotjaGi2g1v0006000.1
LjG1.1_chr2	PGSB	five_prime_UTR	2126525	2126883	.	-	.	ID=LotjaGi2g1v0006000.1.five_prime_UTR.7;Parent=LotjaGi2g1v0006000.1
LjG1.1_chr2	PGSB	mRNA	2119014	2126883	.	-	.	ID=LotjaGi2g1v0006000.2;Parent=LotjaGi2g1v0006000
LjG1.1_chr2	PGSB	three_prime_UTR	2119014	2121758	.	-	.	ID=LotjaGi2g1v0006000.2.three_prime_UTR.1;Parent=LotjaGi2g1v0006000.2
LjG1.1_chr2	PGSB	exon	2119014	2121833	.	-	.	ID=LotjaGi2g1v0006000.2.exon.1;Parent=LotjaGi2g1v0006000.2
LjG1.1_chr2	PGSB	CDS	2121759	2121833	.	-	0	ID=LotjaGi2g1v0006000.2.CDS.1;Parent=LotjaGi2g1v0006000.2
LjG1.1_chr2	PGSB	exon	2122113	2122187	.	-	.	ID=LotjaGi2g1v0006000.2.exon.2;Parent=LotjaGi2g1v0006000.2
LjG1.1_chr2	PGSB	CDS	2122113	2122187	.	-	0	ID=LotjaGi2g1v0006000.2.CDS.2;Parent=LotjaGi2g1v0006000.2
LjG1.1_chr2	PGSB	exon	2122302	2122370	.	-	.	ID=LotjaGi2g1v0006000.2.exon.3;Parent=LotjaGi2g1v0006000.2
LjG1.1_chr2	PGSB	CDS	2122302	2122370	.	-	0	ID=LotjaGi2g1v0006000.2.CDS.3;Parent=LotjaGi2g1v0006000.2
LjG1.1_chr2	PGSB	exon	2122825	2122938	.	-	.	ID=LotjaGi2g1v0006000.2.exon.4;Parent=LotjaGi2g1v0006000.2
LjG1.1_chr2	PGSB	CDS	2122825	2122938	.	-	0	ID=LotjaGi2g1v0006000.2.CDS.4;Parent=LotjaGi2g1v0006000.2
LjG1.1_chr2	PGSB	exon	2124367	2124462	.	-	.	ID=LotjaGi2g1v0006000.2.exon.5;Parent=LotjaGi2g1v0006000.2
LjG1.1_chr2	PGSB	CDS	2124367	2124462	.	-	0	ID=LotjaGi2g1v0006000.2.CDS.5;Parent=LotjaGi2g1v0006000.2
LjG1.1_chr2	PGSB	exon	2124899	2124969	.	-	.	ID=LotjaGi2g1v0006000.2.exon.6;Parent=LotjaGi2g1v0006000.2
LjG1.1_chr2	PGSB	CDS	2124899	2124969	.	-	2	ID=LotjaGi2g1v0006000.2.CDS.6;Parent=LotjaGi2g1v0006000.2
LjG1.1_chr2	PGSB	exon	2125058	2125220	.	-	.	ID=LotjaGi2g1v0006000.2.exon.7;Parent=LotjaGi2g1v0006000.2
LjG1.1_chr2	PGSB	CDS	2125058	2125220	.	-	0	ID=LotjaGi2g1v0006000.2.CDS.7;Parent=LotjaGi2g1v0006000.2
LjG1.1_chr2	PGSB	CDS	2125422	2125661	.	-	0	ID=LotjaGi2g1v0006000.2.CDS.8;Parent=LotjaGi2g1v0006000.2
LjG1.1_chr2	PGSB	exon	2125422	2125670	.	-	.	ID=LotjaGi2g1v0006000.2.exon.8;Parent=LotjaGi2g1v0006000.2
LjG1.1_chr2	PGSB	five_prime_UTR	2125662	2125670	.	-	.	ID=LotjaGi2g1v0006000.2.five_prime_UTR.2;Parent=LotjaGi2g1v0006000.2
LjG1.1_chr2	PGSB	exon	2126525	2126883	.	-	.	ID=LotjaGi2g1v0006000.2.exon.9;Parent=LotjaGi2g1v0006000.2
LjG1.1_chr2	PGSB	five_prime_UTR	2126525	2126883	.	-	.	ID=LotjaGi2g1v0006000.2.five_prime_UTR.3;Parent=LotjaGi2g1v0006000.2
LjG1.1_chr2	PGSB	mRNA	2121759	2125636	.	-	.	ID=LotjaGi2g1v0006000.3;Parent=LotjaGi2g1v0006000
LjG1.1_chr2	PGSB	exon	2121759	2121833	.	-	.	ID=LotjaGi2g1v0006000.3.exon.1;Parent=LotjaGi2g1v0006000.3
LjG1.1_chr2	PGSB	CDS	2121759	2121833	.	-	0	ID=LotjaGi2g1v0006000.3.CDS.1;Parent=LotjaGi2g1v0006000.3
LjG1.1_chr2	PGSB	exon	2122113	2122187	.	-	.	ID=LotjaGi2g1v0006000.3.exon.2;Parent=LotjaGi2g1v0006000.3
LjG1.1_chr2	PGSB	CDS	2122113	2122187	.	-	0	ID=LotjaGi2g1v0006000.3.CDS.2;Parent=LotjaGi2g1v0006000.3
LjG1.1_chr2	PGSB	exon	2122302	2122370	.	-	.	ID=LotjaGi2g1v0006000.3.exon.3;Parent=LotjaGi2g1v0006000.3
LjG1.1_chr2	PGSB	CDS	2122302	2122370	.	-	0	ID=LotjaGi2g1v0006000.3.CDS.3;Parent=LotjaGi2g1v0006000.3
LjG1.1_chr2	PGSB	exon	2122825	2122938	.	-	.	ID=LotjaGi2g1v0006000.3.exon.4;Parent=LotjaGi2g1v0006000.3
LjG1.1_chr2	PGSB	CDS	2122825	2122938	.	-	0	ID=LotjaGi2g1v0006000.3.CDS.4;Parent=LotjaGi2g1v0006000.3
LjG1.1_chr2	PGSB	exon	2124367	2124462	.	-	.	ID=LotjaGi2g1v0006000.3.exon.5;Parent=LotjaGi2g1v0006000.3
LjG1.1_chr2	PGSB	CDS	2124367	2124462	.	-	0	ID=LotjaGi2g1v0006000.3.CDS.5;Parent=LotjaGi2g1v0006000.3
LjG1.1_chr2	PGSB	exon	2124899	2124969	.	-	.	ID=LotjaGi2g1v0006000.3.exon.6;Parent=LotjaGi2g1v0006000.3
LjG1.1_chr2	PGSB	CDS	2124899	2124969	.	-	2	ID=LotjaGi2g1v0006000.3.CDS.6;Parent=LotjaGi2g1v0006000.3
LjG1.1_chr2	PGSB	exon	2125058	2125220	.	-	.	ID=LotjaGi2g1v0006000.3.exon.7;Parent=LotjaGi2g1v0006000.3
LjG1.1_chr2	PGSB	CDS	2125058	2125220	.	-	0	ID=LotjaGi2g1v0006000.3.CDS.7;Parent=LotjaGi2g1v0006000.3
LjG1.1_chr2	PGSB	CDS	2125422	2125433	.	-	0	ID=LotjaGi2g1v0006000.3.CDS.8;Parent=LotjaGi2g1v0006000.3
LjG1.1_chr2	PGSB	exon	2125422	2125636	.	-	.	ID=LotjaGi2g1v0006000.3.exon.8;Parent=LotjaGi2g1v0006000.3
LjG1.1_chr2	PGSB	mRNA	2121759	2125654	.	-	.	ID=LotjaGi2g1v0006000.4;Parent=LotjaGi2g1v0006000
LjG1.1_chr2	PGSB	exon	2121759	2121833	.	-	.	ID=LotjaGi2g1v0006000.4.exon.1;Parent=LotjaGi2g1v0006000.4
LjG1.1_chr2	PGSB	CDS	2121759	2121833	.	-	0	ID=LotjaGi2g1v0006000.4.CDS.1;Parent=LotjaGi2g1v0006000.4
LjG1.1_chr2	PGSB	exon	2122113	2122187	.	-	.	ID=LotjaGi2g1v0006000.4.exon.2;Parent=LotjaGi2g1v0006000.4
LjG1.1_chr2	PGSB	CDS	2122113	2122187	.	-	0	ID=LotjaGi2g1v0006000.4.CDS.2;Parent=LotjaGi2g1v0006000.4
LjG1.1_chr2	PGSB	exon	2122302	2122370	.	-	.	ID=LotjaGi2g1v0006000.4.exon.3;Parent=LotjaGi2g1v0006000.4
LjG1.1_chr2	PGSB	CDS	2122302	2122370	.	-	0	ID=LotjaGi2g1v0006000.4.CDS.3;Parent=LotjaGi2g1v0006000.4
LjG1.1_chr2	PGSB	exon	2122825	2122938	.	-	.	ID=LotjaGi2g1v0006000.4.exon.4;Parent=LotjaGi2g1v0006000.4
LjG1.1_chr2	PGSB	CDS	2122825	2122938	.	-	0	ID=LotjaGi2g1v0006000.4.CDS.4;Parent=LotjaGi2g1v0006000.4
LjG1.1_chr2	PGSB	exon	2124367	2124435	.	-	.	ID=LotjaGi2g1v0006000.4.exon.5;Parent=LotjaGi2g1v0006000.4
LjG1.1_chr2	PGSB	CDS	2124367	2124435	.	-	0	ID=LotjaGi2g1v0006000.4.CDS.5;Parent=LotjaGi2g1v0006000.4
LjG1.1_chr2	PGSB	exon	2124899	2124969	.	-	.	ID=LotjaGi2g1v0006000.4.exon.6;Parent=LotjaGi2g1v0006000.4
LjG1.1_chr2	PGSB	CDS	2124899	2124969	.	-	2	ID=LotjaGi2g1v0006000.4.CDS.6;Parent=LotjaGi2g1v0006000.4
LjG1.1_chr2	PGSB	exon	2125058	2125220	.	-	.	ID=LotjaGi2g1v0006000.4.exon.7;Parent=LotjaGi2g1v0006000.4
LjG1.1_chr2	PGSB	CDS	2125058	2125220	.	-	0	ID=LotjaGi2g1v0006000.4.CDS.7;Parent=LotjaGi2g1v0006000.4
LjG1.1_chr2	PGSB	CDS	2125422	2125433	.	-	0	ID=LotjaGi2g1v0006000.4.CDS.8;Parent=LotjaGi2g1v0006000.4
LjG1.1_chr2	PGSB	exon	2125422	2125654	.	-	.	ID=LotjaGi2g1v0006000.4.exon.8;Parent=LotjaGi2g1v0006000.4
LjG1.1_chr2	PGSB	five_prime_UTR	2125434	2125654	.	-	.	ID=LotjaGi2g1v0006000.4.five_prime_UTR.1;Parent=LotjaGi2g1v0006000.4
###
LjG1.1_chr2	PGSB	gene	2146931	2155438	.	-	.	ID=LotjaGi2g1v0006100
LjG1.1_chr2	PGSB	mRNA	2146931	2155438	.	-	.	ID=LotjaGi2g1v0006100.1;Parent=LotjaGi2g1v0006100
LjG1.1_chr2	PGSB	three_prime_UTR	2146931	2147070	.	-	.	ID=LotjaGi2g1v0006100.1.three_prime_UTR.1;Parent=LotjaGi2g1v0006100.1
LjG1.1_chr2	PGSB	exon	2146931	2147287	.	-	.	ID=LotjaGi2g1v0006100.1.exon.1;Parent=LotjaGi2g1v0006100.1
LjG1.1_chr2	PGSB	CDS	2147071	2147287	.	-	1	ID=LotjaGi2g1v0006100.1.CDS.1;Parent=LotjaGi2g1v0006100.1
LjG1.1_chr2	PGSB	exon	2147359	2147426	.	-	.	ID=LotjaGi2g1v0006100.1.exon.2;Parent=LotjaGi2g1v0006100.1
LjG1.1_chr2	PGSB	CDS	2147359	2147426	.	-	0	ID=LotjaGi2g1v0006100.1.CDS.2;Parent=LotjaGi2g1v0006100.1
LjG1.1_chr2	PGSB	exon	2147691	2147819	.	-	.	ID=LotjaGi2g1v0006100.1.exon.3;Parent=LotjaGi2g1v0006100.1
LjG1.1_chr2	PGSB	CDS	2147691	2147819	.	-	0	ID=LotjaGi2g1v0006100.1.CDS.3;Parent=LotjaGi2g1v0006100.1
LjG1.1_chr2	PGSB	exon	2154018	2154142	.	-	.	ID=LotjaGi2g1v0006100.1.exon.4;Parent=LotjaGi2g1v0006100.1
LjG1.1_chr2	PGSB	CDS	2154018	2154142	.	-	2	ID=LotjaGi2g1v0006100.1.CDS.4;Parent=LotjaGi2g1v0006100.1
LjG1.1_chr2	PGSB	exon	2154232	2154339	.	-	.	ID=LotjaGi2g1v0006100.1.exon.5;Parent=LotjaGi2g1v0006100.1
LjG1.1_chr2	PGSB	CDS	2154232	2154339	.	-	2	ID=LotjaGi2g1v0006100.1.CDS.5;Parent=LotjaGi2g1v0006100.1
LjG1.1_chr2	PGSB	exon	2154853	2155009	.	-	.	ID=LotjaGi2g1v0006100.1.exon.6;Parent=LotjaGi2g1v0006100.1
LjG1.1_chr2	PGSB	CDS	2154853	2155009	.	-	0	ID=LotjaGi2g1v0006100.1.CDS.6;Parent=LotjaGi2g1v0006100.1
LjG1.1_chr2	PGSB	CDS	2155166	2155348	.	-	0	ID=LotjaGi2g1v0006100.1.CDS.7;Parent=LotjaGi2g1v0006100.1
LjG1.1_chr2	PGSB	exon	2155166	2155438	.	-	.	ID=LotjaGi2g1v0006100.1.exon.7;Parent=LotjaGi2g1v0006100.1
LjG1.1_chr2	PGSB	five_prime_UTR	2155349	2155438	.	-	.	ID=LotjaGi2g1v0006100.1.five_prime_UTR.2;Parent=LotjaGi2g1v0006100.1
###
LjG1.1_chr2	PGSB	gene	2177928	2181668	.	+	.	ID=LotjaGi2g1v0006200
LjG1.1_chr2	PGSB	mRNA	2177928	2181668	.	+	.	ID=LotjaGi2g1v0006200.1;Parent=LotjaGi2g1v0006200
LjG1.1_chr2	PGSB	exon	2177928	2178470	.	+	.	ID=LotjaGi2g1v0006200.1.exon.1;Parent=LotjaGi2g1v0006200.1
LjG1.1_chr2	PGSB	five_prime_UTR	2177928	2178470	.	+	.	ID=LotjaGi2g1v0006200.1.five_prime_UTR.1;Parent=LotjaGi2g1v0006200.1
LjG1.1_chr2	PGSB	five_prime_UTR	2178845	2178897	.	+	.	ID=LotjaGi2g1v0006200.1.five_prime_UTR.2;Parent=LotjaGi2g1v0006200.1
LjG1.1_chr2	PGSB	exon	2178845	2179152	.	+	.	ID=LotjaGi2g1v0006200.1.exon.2;Parent=LotjaGi2g1v0006200.1
LjG1.1_chr2	PGSB	CDS	2178898	2179152	.	+	0	ID=LotjaGi2g1v0006200.1.CDS.1;Parent=LotjaGi2g1v0006200.1
LjG1.1_chr2	PGSB	CDS	2179244	2179783	.	+	0	ID=LotjaGi2g1v0006200.1.CDS.2;Parent=LotjaGi2g1v0006200.1
LjG1.1_chr2	PGSB	exon	2179244	2180529	.	+	.	ID=LotjaGi2g1v0006200.1.exon.3;Parent=LotjaGi2g1v0006200.1
LjG1.1_chr2	PGSB	three_prime_UTR	2179784	2180529	.	+	.	ID=LotjaGi2g1v0006200.1.three_prime_UTR.3;Parent=LotjaGi2g1v0006200.1
LjG1.1_chr2	PGSB	exon	2180600	2181668	.	+	.	ID=LotjaGi2g1v0006200.1.exon.4;Parent=LotjaGi2g1v0006200.1
LjG1.1_chr2	PGSB	three_prime_UTR	2180600	2181668	.	+	.	ID=LotjaGi2g1v0006200.1.three_prime_UTR.4;Parent=LotjaGi2g1v0006200.1
###
LjG1.1_chr2	PGSB	gene	2192273	2197389	.	-	.	ID=LotjaGi2g1v0006300
LjG1.1_chr2	PGSB	mRNA	2192273	2197389	.	-	.	ID=LotjaGi2g1v0006300.1;Parent=LotjaGi2g1v0006300
LjG1.1_chr2	PGSB	three_prime_UTR	2192273	2192453	.	-	.	ID=LotjaGi2g1v0006300.1.three_prime_UTR.1;Parent=LotjaGi2g1v0006300.1
LjG1.1_chr2	PGSB	exon	2192273	2192657	.	-	.	ID=LotjaGi2g1v0006300.1.exon.1;Parent=LotjaGi2g1v0006300.1
LjG1.1_chr2	PGSB	CDS	2192454	2192657	.	-	0	ID=LotjaGi2g1v0006300.1.CDS.1;Parent=LotjaGi2g1v0006300.1
LjG1.1_chr2	PGSB	exon	2193589	2193678	.	-	.	ID=LotjaGi2g1v0006300.1.exon.2;Parent=LotjaGi2g1v0006300.1
LjG1.1_chr2	PGSB	CDS	2193589	2193678	.	-	0	ID=LotjaGi2g1v0006300.1.CDS.2;Parent=LotjaGi2g1v0006300.1
LjG1.1_chr2	PGSB	exon	2193763	2193978	.	-	.	ID=LotjaGi2g1v0006300.1.exon.3;Parent=LotjaGi2g1v0006300.1
LjG1.1_chr2	PGSB	CDS	2193763	2193978	.	-	0	ID=LotjaGi2g1v0006300.1.CDS.3;Parent=LotjaGi2g1v0006300.1
LjG1.1_chr2	PGSB	exon	2194702	2194923	.	-	.	ID=LotjaGi2g1v0006300.1.exon.4;Parent=LotjaGi2g1v0006300.1
LjG1.1_chr2	PGSB	CDS	2194702	2194923	.	-	0	ID=LotjaGi2g1v0006300.1.CDS.4;Parent=LotjaGi2g1v0006300.1
LjG1.1_chr2	PGSB	exon	2195042	2195187	.	-	.	ID=LotjaGi2g1v0006300.1.exon.5;Parent=LotjaGi2g1v0006300.1
LjG1.1_chr2	PGSB	CDS	2195042	2195187	.	-	2	ID=LotjaGi2g1v0006300.1.CDS.5;Parent=LotjaGi2g1v0006300.1
LjG1.1_chr2	PGSB	CDS	2195294	2195369	.	-	0	ID=LotjaGi2g1v0006300.1.CDS.6;Parent=LotjaGi2g1v0006300.1
LjG1.1_chr2	PGSB	exon	2195294	2197389	.	-	.	ID=LotjaGi2g1v0006300.1.exon.6;Parent=LotjaGi2g1v0006300.1
LjG1.1_chr2	PGSB	five_prime_UTR	2195370	2197389	.	-	.	ID=LotjaGi2g1v0006300.1.five_prime_UTR.2;Parent=LotjaGi2g1v0006300.1
LjG1.1_chr2	PGSB	mRNA	2192310	2197164	.	-	.	ID=LotjaGi2g1v0006300.2;Parent=LotjaGi2g1v0006300
LjG1.1_chr2	PGSB	three_prime_UTR	2192310	2192453	.	-	.	ID=LotjaGi2g1v0006300.2.three_prime_UTR.1;Parent=LotjaGi2g1v0006300.2
LjG1.1_chr2	PGSB	exon	2192310	2192657	.	-	.	ID=LotjaGi2g1v0006300.2.exon.1;Parent=LotjaGi2g1v0006300.2
LjG1.1_chr2	PGSB	CDS	2192454	2192657	.	-	0	ID=LotjaGi2g1v0006300.2.CDS.1;Parent=LotjaGi2g1v0006300.2
LjG1.1_chr2	PGSB	exon	2193589	2193678	.	-	.	ID=LotjaGi2g1v0006300.2.exon.2;Parent=LotjaGi2g1v0006300.2
LjG1.1_chr2	PGSB	CDS	2193589	2193678	.	-	0	ID=LotjaGi2g1v0006300.2.CDS.2;Parent=LotjaGi2g1v0006300.2
LjG1.1_chr2	PGSB	exon	2193763	2193978	.	-	.	ID=LotjaGi2g1v0006300.2.exon.3;Parent=LotjaGi2g1v0006300.2
LjG1.1_chr2	PGSB	CDS	2193763	2193978	.	-	0	ID=LotjaGi2g1v0006300.2.CDS.3;Parent=LotjaGi2g1v0006300.2
LjG1.1_chr2	PGSB	exon	2194702	2194923	.	-	.	ID=LotjaGi2g1v0006300.2.exon.4;Parent=LotjaGi2g1v0006300.2
LjG1.1_chr2	PGSB	CDS	2194702	2194923	.	-	0	ID=LotjaGi2g1v0006300.2.CDS.4;Parent=LotjaGi2g1v0006300.2
LjG1.1_chr2	PGSB	exon	2195042	2195187	.	-	.	ID=LotjaGi2g1v0006300.2.exon.5;Parent=LotjaGi2g1v0006300.2
LjG1.1_chr2	PGSB	CDS	2195042	2195187	.	-	2	ID=LotjaGi2g1v0006300.2.CDS.5;Parent=LotjaGi2g1v0006300.2
LjG1.1_chr2	PGSB	CDS	2195294	2195369	.	-	0	ID=LotjaGi2g1v0006300.2.CDS.6;Parent=LotjaGi2g1v0006300.2
LjG1.1_chr2	PGSB	exon	2195294	2195399	.	-	.	ID=LotjaGi2g1v0006300.2.exon.6;Parent=LotjaGi2g1v0006300.2
LjG1.1_chr2	PGSB	five_prime_UTR	2195370	2195399	.	-	.	ID=LotjaGi2g1v0006300.2.five_prime_UTR.2;Parent=LotjaGi2g1v0006300.2
LjG1.1_chr2	PGSB	exon	2196310	2197164	.	-	.	ID=LotjaGi2g1v0006300.2.exon.7;Parent=LotjaGi2g1v0006300.2
LjG1.1_chr2	PGSB	five_prime_UTR	2196310	2197164	.	-	.	ID=LotjaGi2g1v0006300.2.five_prime_UTR.3;Parent=LotjaGi2g1v0006300.2
LjG1.1_chr2	PGSB	mRNA	2192454	2193855	.	-	.	ID=LotjaGi2g1v0006300.3;Parent=LotjaGi2g1v0006300
LjG1.1_chr2	PGSB	exon	2192454	2192657	.	-	.	ID=LotjaGi2g1v0006300.3.exon.1;Parent=LotjaGi2g1v0006300.3
LjG1.1_chr2	PGSB	CDS	2192454	2192657	.	-	0	ID=LotjaGi2g1v0006300.3.CDS.1;Parent=LotjaGi2g1v0006300.3
LjG1.1_chr2	PGSB	exon	2193589	2193669	.	-	.	ID=LotjaGi2g1v0006300.3.exon.2;Parent=LotjaGi2g1v0006300.3
LjG1.1_chr2	PGSB	CDS	2193589	2193669	.	-	0	ID=LotjaGi2g1v0006300.3.CDS.2;Parent=LotjaGi2g1v0006300.3
LjG1.1_chr2	PGSB	exon	2193763	2193855	.	-	.	ID=LotjaGi2g1v0006300.3.exon.3;Parent=LotjaGi2g1v0006300.3
LjG1.1_chr2	PGSB	CDS	2193763	2193855	.	-	0	ID=LotjaGi2g1v0006300.3.CDS.3;Parent=LotjaGi2g1v0006300.3
LjG1.1_chr2	PGSB	mRNA	2192454	2193855	.	-	.	ID=LotjaGi2g1v0006300.4;Parent=LotjaGi2g1v0006300
LjG1.1_chr2	PGSB	exon	2192454	2192657	.	-	.	ID=LotjaGi2g1v0006300.4.exon.1;Parent=LotjaGi2g1v0006300.4
LjG1.1_chr2	PGSB	CDS	2192454	2192657	.	-	0	ID=LotjaGi2g1v0006300.4.CDS.1;Parent=LotjaGi2g1v0006300.4
LjG1.1_chr2	PGSB	exon	2193589	2193678	.	-	.	ID=LotjaGi2g1v0006300.4.exon.2;Parent=LotjaGi2g1v0006300.4
LjG1.1_chr2	PGSB	CDS	2193589	2193678	.	-	0	ID=LotjaGi2g1v0006300.4.CDS.2;Parent=LotjaGi2g1v0006300.4
LjG1.1_chr2	PGSB	exon	2193763	2193855	.	-	.	ID=LotjaGi2g1v0006300.4.exon.3;Parent=LotjaGi2g1v0006300.4
LjG1.1_chr2	PGSB	CDS	2193763	2193855	.	-	0	ID=LotjaGi2g1v0006300.4.CDS.3;Parent=LotjaGi2g1v0006300.4
###
LjG1.1_chr2	PGSB	gene	2198303	2217385	.	+	.	ID=LotjaGi2g1v0006400
LjG1.1_chr2	PGSB	mRNA	2198303	2217385	.	+	.	ID=LotjaGi2g1v0006400.1;Parent=LotjaGi2g1v0006400
LjG1.1_chr2	PGSB	exon	2198303	2198483	.	+	.	ID=LotjaGi2g1v0006400.1.exon.1;Parent=LotjaGi2g1v0006400.1
LjG1.1_chr2	PGSB	five_prime_UTR	2198303	2198483	.	+	.	ID=LotjaGi2g1v0006400.1.five_prime_UTR.1;Parent=LotjaGi2g1v0006400.1
LjG1.1_chr2	PGSB	five_prime_UTR	2199396	2200469	.	+	.	ID=LotjaGi2g1v0006400.1.five_prime_UTR.2;Parent=LotjaGi2g1v0006400.1
LjG1.1_chr2	PGSB	exon	2199396	2217385	.	+	.	ID=LotjaGi2g1v0006400.1.exon.2;Parent=LotjaGi2g1v0006400.1
LjG1.1_chr2	PGSB	CDS	2200470	2200979	.	+	0	ID=LotjaGi2g1v0006400.1.CDS.1;Parent=LotjaGi2g1v0006400.1
LjG1.1_chr2	PGSB	three_prime_UTR	2200980	2217385	.	+	.	ID=LotjaGi2g1v0006400.1.three_prime_UTR.3;Parent=LotjaGi2g1v0006400.1
LjG1.1_chr2	PGSB	mRNA	2200470	2216555	.	+	.	ID=LotjaGi2g1v0006400.2;Parent=LotjaGi2g1v0006400
LjG1.1_chr2	PGSB	exon	2200470	2200855	.	+	.	ID=LotjaGi2g1v0006400.2.exon.1;Parent=LotjaGi2g1v0006400.2
LjG1.1_chr2	PGSB	CDS	2200470	2200855	.	+	0	ID=LotjaGi2g1v0006400.2.CDS.1;Parent=LotjaGi2g1v0006400.2
LjG1.1_chr2	PGSB	exon	2216060	2216555	.	+	.	ID=LotjaGi2g1v0006400.2.exon.2;Parent=LotjaGi2g1v0006400.2
LjG1.1_chr2	PGSB	CDS	2216060	2216555	.	+	1	ID=LotjaGi2g1v0006400.2.CDS.2;Parent=LotjaGi2g1v0006400.2
###
###
###
###
###
LjG1.1_chr2	PGSB	gene	2298806	2306600	.	+	.	ID=LotjaGi2g1v0006900
LjG1.1_chr2	PGSB	mRNA	2298806	2306600	.	+	.	ID=LotjaGi2g1v0006900.1;Parent=LotjaGi2g1v0006900
LjG1.1_chr2	PGSB	exon	2298806	2299191	.	+	.	ID=LotjaGi2g1v0006900.1.exon.1;Parent=LotjaGi2g1v0006900.1
LjG1.1_chr2	PGSB	five_prime_UTR	2298806	2299191	.	+	.	ID=LotjaGi2g1v0006900.1.five_prime_UTR.1;Parent=LotjaGi2g1v0006900.1
LjG1.1_chr2	PGSB	exon	2299927	2300194	.	+	.	ID=LotjaGi2g1v0006900.1.exon.2;Parent=LotjaGi2g1v0006900.1
LjG1.1_chr2	PGSB	five_prime_UTR	2299927	2300194	.	+	.	ID=LotjaGi2g1v0006900.1.five_prime_UTR.2;Parent=LotjaGi2g1v0006900.1
LjG1.1_chr2	PGSB	exon	2300334	2300430	.	+	.	ID=LotjaGi2g1v0006900.1.exon.3;Parent=LotjaGi2g1v0006900.1
LjG1.1_chr2	PGSB	five_prime_UTR	2300334	2300430	.	+	.	ID=LotjaGi2g1v0006900.1.five_prime_UTR.3;Parent=LotjaGi2g1v0006900.1
LjG1.1_chr2	PGSB	exon	2300538	2300659	.	+	.	ID=LotjaGi2g1v0006900.1.exon.4;Parent=LotjaGi2g1v0006900.1
LjG1.1_chr2	PGSB	five_prime_UTR	2300538	2300659	.	+	.	ID=LotjaGi2g1v0006900.1.five_prime_UTR.4;Parent=LotjaGi2g1v0006900.1
LjG1.1_chr2	PGSB	exon	2300740	2300824	.	+	.	ID=LotjaGi2g1v0006900.1.exon.5;Parent=LotjaGi2g1v0006900.1
LjG1.1_chr2	PGSB	five_prime_UTR	2300740	2300824	.	+	.	ID=LotjaGi2g1v0006900.1.five_prime_UTR.5;Parent=LotjaGi2g1v0006900.1
LjG1.1_chr2	PGSB	exon	2300942	2301047	.	+	.	ID=LotjaGi2g1v0006900.1.exon.6;Parent=LotjaGi2g1v0006900.1
LjG1.1_chr2	PGSB	five_prime_UTR	2300942	2301047	.	+	.	ID=LotjaGi2g1v0006900.1.five_prime_UTR.6;Parent=LotjaGi2g1v0006900.1
LjG1.1_chr2	PGSB	exon	2301158	2301343	.	+	.	ID=LotjaGi2g1v0006900.1.exon.7;Parent=LotjaGi2g1v0006900.1
LjG1.1_chr2	PGSB	five_prime_UTR	2301158	2301343	.	+	.	ID=LotjaGi2g1v0006900.1.five_prime_UTR.7;Parent=LotjaGi2g1v0006900.1
LjG1.1_chr2	PGSB	five_prime_UTR	2301432	2304493	.	+	.	ID=LotjaGi2g1v0006900.1.five_prime_UTR.8;Parent=LotjaGi2g1v0006900.1
LjG1.1_chr2	PGSB	exon	2301432	2304522	.	+	.	ID=LotjaGi2g1v0006900.1.exon.8;Parent=LotjaGi2g1v0006900.1
LjG1.1_chr2	PGSB	CDS	2304494	2304522	.	+	0	ID=LotjaGi2g1v0006900.1.CDS.1;Parent=LotjaGi2g1v0006900.1
LjG1.1_chr2	PGSB	exon	2304628	2304749	.	+	.	ID=LotjaGi2g1v0006900.1.exon.9;Parent=LotjaGi2g1v0006900.1
LjG1.1_chr2	PGSB	CDS	2304628	2304749	.	+	1	ID=LotjaGi2g1v0006900.1.CDS.2;Parent=LotjaGi2g1v0006900.1
LjG1.1_chr2	PGSB	exon	2304835	2304919	.	+	.	ID=LotjaGi2g1v0006900.1.exon.10;Parent=LotjaGi2g1v0006900.1
LjG1.1_chr2	PGSB	CDS	2304835	2304919	.	+	2	ID=LotjaGi2g1v0006900.1.CDS.3;Parent=LotjaGi2g1v0006900.1
LjG1.1_chr2	PGSB	exon	2305007	2305145	.	+	.	ID=LotjaGi2g1v0006900.1.exon.11;Parent=LotjaGi2g1v0006900.1
LjG1.1_chr2	PGSB	CDS	2305007	2305145	.	+	1	ID=LotjaGi2g1v0006900.1.CDS.4;Parent=LotjaGi2g1v0006900.1
LjG1.1_chr2	PGSB	exon	2305228	2305382	.	+	.	ID=LotjaGi2g1v0006900.1.exon.12;Parent=LotjaGi2g1v0006900.1
LjG1.1_chr2	PGSB	CDS	2305228	2305382	.	+	0	ID=LotjaGi2g1v0006900.1.CDS.5;Parent=LotjaGi2g1v0006900.1
LjG1.1_chr2	PGSB	exon	2305490	2305607	.	+	.	ID=LotjaGi2g1v0006900.1.exon.13;Parent=LotjaGi2g1v0006900.1
LjG1.1_chr2	PGSB	CDS	2305490	2305607	.	+	1	ID=LotjaGi2g1v0006900.1.CDS.6;Parent=LotjaGi2g1v0006900.1
LjG1.1_chr2	PGSB	exon	2305692	2305883	.	+	.	ID=LotjaGi2g1v0006900.1.exon.14;Parent=LotjaGi2g1v0006900.1
LjG1.1_chr2	PGSB	CDS	2305692	2305883	.	+	0	ID=LotjaGi2g1v0006900.1.CDS.7;Parent=LotjaGi2g1v0006900.1
LjG1.1_chr2	PGSB	CDS	2305986	2306231	.	+	0	ID=LotjaGi2g1v0006900.1.CDS.8;Parent=LotjaGi2g1v0006900.1
LjG1.1_chr2	PGSB	exon	2305986	2306600	.	+	.	ID=LotjaGi2g1v0006900.1.exon.15;Parent=LotjaGi2g1v0006900.1
LjG1.1_chr2	PGSB	three_prime_UTR	2306232	2306600	.	+	.	ID=LotjaGi2g1v0006900.1.three_prime_UTR.9;Parent=LotjaGi2g1v0006900.1
LjG1.1_chr2	PGSB	mRNA	2298806	2306600	.	+	.	ID=LotjaGi2g1v0006900.2;Parent=LotjaGi2g1v0006900
LjG1.1_chr2	PGSB	exon	2298806	2299191	.	+	.	ID=LotjaGi2g1v0006900.2.exon.1;Parent=LotjaGi2g1v0006900.2
LjG1.1_chr2	PGSB	five_prime_UTR	2298806	2299191	.	+	.	ID=LotjaGi2g1v0006900.2.five_prime_UTR.1;Parent=LotjaGi2g1v0006900.2
LjG1.1_chr2	PGSB	exon	2299927	2300194	.	+	.	ID=LotjaGi2g1v0006900.2.exon.2;Parent=LotjaGi2g1v0006900.2
LjG1.1_chr2	PGSB	five_prime_UTR	2299927	2300194	.	+	.	ID=LotjaGi2g1v0006900.2.five_prime_UTR.2;Parent=LotjaGi2g1v0006900.2
LjG1.1_chr2	PGSB	exon	2300334	2300430	.	+	.	ID=LotjaGi2g1v0006900.2.exon.3;Parent=LotjaGi2g1v0006900.2
LjG1.1_chr2	PGSB	five_prime_UTR	2300334	2300430	.	+	.	ID=LotjaGi2g1v0006900.2.five_prime_UTR.3;Parent=LotjaGi2g1v0006900.2
LjG1.1_chr2	PGSB	exon	2300538	2300659	.	+	.	ID=LotjaGi2g1v0006900.2.exon.4;Parent=LotjaGi2g1v0006900.2
LjG1.1_chr2	PGSB	five_prime_UTR	2300538	2300659	.	+	.	ID=LotjaGi2g1v0006900.2.five_prime_UTR.4;Parent=LotjaGi2g1v0006900.2
LjG1.1_chr2	PGSB	exon	2300740	2300824	.	+	.	ID=LotjaGi2g1v0006900.2.exon.5;Parent=LotjaGi2g1v0006900.2
LjG1.1_chr2	PGSB	five_prime_UTR	2300740	2300824	.	+	.	ID=LotjaGi2g1v0006900.2.five_prime_UTR.5;Parent=LotjaGi2g1v0006900.2
LjG1.1_chr2	PGSB	exon	2300942	2301047	.	+	.	ID=LotjaGi2g1v0006900.2.exon.6;Parent=LotjaGi2g1v0006900.2
LjG1.1_chr2	PGSB	five_prime_UTR	2300942	2301047	.	+	.	ID=LotjaGi2g1v0006900.2.five_prime_UTR.6;Parent=LotjaGi2g1v0006900.2
LjG1.1_chr2	PGSB	exon	2301158	2301343	.	+	.	ID=LotjaGi2g1v0006900.2.exon.7;Parent=LotjaGi2g1v0006900.2
LjG1.1_chr2	PGSB	five_prime_UTR	2301158	2301343	.	+	.	ID=LotjaGi2g1v0006900.2.five_prime_UTR.7;Parent=LotjaGi2g1v0006900.2
LjG1.1_chr2	PGSB	five_prime_UTR	2301432	2302708	.	+	.	ID=LotjaGi2g1v0006900.2.five_prime_UTR.8;Parent=LotjaGi2g1v0006900.2
LjG1.1_chr2	PGSB	exon	2301432	2302724	.	+	.	ID=LotjaGi2g1v0006900.2.exon.8;Parent=LotjaGi2g1v0006900.2
LjG1.1_chr2	PGSB	CDS	2302709	2302724	.	+	0	ID=LotjaGi2g1v0006900.2.CDS.1;Parent=LotjaGi2g1v0006900.2
LjG1.1_chr2	PGSB	exon	2304435	2304522	.	+	.	ID=LotjaGi2g1v0006900.2.exon.9;Parent=LotjaGi2g1v0006900.2
LjG1.1_chr2	PGSB	CDS	2304435	2304522	.	+	2	ID=LotjaGi2g1v0006900.2.CDS.2;Parent=LotjaGi2g1v0006900.2
LjG1.1_chr2	PGSB	exon	2304628	2304749	.	+	.	ID=LotjaGi2g1v0006900.2.exon.10;Parent=LotjaGi2g1v0006900.2
LjG1.1_chr2	PGSB	CDS	2304628	2304749	.	+	1	ID=LotjaGi2g1v0006900.2.CDS.3;Parent=LotjaGi2g1v0006900.2
LjG1.1_chr2	PGSB	exon	2304835	2304919	.	+	.	ID=LotjaGi2g1v0006900.2.exon.11;Parent=LotjaGi2g1v0006900.2
LjG1.1_chr2	PGSB	CDS	2304835	2304919	.	+	2	ID=LotjaGi2g1v0006900.2.CDS.4;Parent=LotjaGi2g1v0006900.2
LjG1.1_chr2	PGSB	exon	2305010	2305145	.	+	.	ID=LotjaGi2g1v0006900.2.exon.12;Parent=LotjaGi2g1v0006900.2
LjG1.1_chr2	PGSB	CDS	2305010	2305145	.	+	1	ID=LotjaGi2g1v0006900.2.CDS.5;Parent=LotjaGi2g1v0006900.2
LjG1.1_chr2	PGSB	exon	2305228	2305382	.	+	.	ID=LotjaGi2g1v0006900.2.exon.13;Parent=LotjaGi2g1v0006900.2
LjG1.1_chr2	PGSB	CDS	2305228	2305382	.	+	0	ID=LotjaGi2g1v0006900.2.CDS.6;Parent=LotjaGi2g1v0006900.2
LjG1.1_chr2	PGSB	exon	2305490	2305607	.	+	.	ID=LotjaGi2g1v0006900.2.exon.14;Parent=LotjaGi2g1v0006900.2
LjG1.1_chr2	PGSB	CDS	2305490	2305607	.	+	1	ID=LotjaGi2g1v0006900.2.CDS.7;Parent=LotjaGi2g1v0006900.2
LjG1.1_chr2	PGSB	exon	2305692	2305883	.	+	.	ID=LotjaGi2g1v0006900.2.exon.15;Parent=LotjaGi2g1v0006900.2
LjG1.1_chr2	PGSB	CDS	2305692	2305883	.	+	0	ID=LotjaGi2g1v0006900.2.CDS.8;Parent=LotjaGi2g1v0006900.2
LjG1.1_chr2	PGSB	CDS	2305986	2306231	.	+	0	ID=LotjaGi2g1v0006900.2.CDS.9;Parent=LotjaGi2g1v0006900.2
LjG1.1_chr2	PGSB	exon	2305986	2306600	.	+	.	ID=LotjaGi2g1v0006900.2.exon.16;Parent=LotjaGi2g1v0006900.2
LjG1.1_chr2	PGSB	three_prime_UTR	2306232	2306600	.	+	.	ID=LotjaGi2g1v0006900.2.three_prime_UTR.9;Parent=LotjaGi2g1v0006900.2
LjG1.1_chr2	PGSB	mRNA	2302367	2306513	.	+	.	ID=LotjaGi2g1v0006900.3;Parent=LotjaGi2g1v0006900
LjG1.1_chr2	PGSB	five_prime_UTR	2302367	2302708	.	+	.	ID=LotjaGi2g1v0006900.3.five_prime_UTR.1;Parent=LotjaGi2g1v0006900.3
LjG1.1_chr2	PGSB	exon	2302367	2302724	.	+	.	ID=LotjaGi2g1v0006900.3.exon.1;Parent=LotjaGi2g1v0006900.3
LjG1.1_chr2	PGSB	CDS	2302709	2302724	.	+	0	ID=LotjaGi2g1v0006900.3.CDS.1;Parent=LotjaGi2g1v0006900.3
LjG1.1_chr2	PGSB	exon	2304435	2304522	.	+	.	ID=LotjaGi2g1v0006900.3.exon.2;Parent=LotjaGi2g1v0006900.3
LjG1.1_chr2	PGSB	CDS	2304435	2304522	.	+	2	ID=LotjaGi2g1v0006900.3.CDS.2;Parent=LotjaGi2g1v0006900.3
LjG1.1_chr2	PGSB	exon	2304628	2304749	.	+	.	ID=LotjaGi2g1v0006900.3.exon.3;Parent=LotjaGi2g1v0006900.3
LjG1.1_chr2	PGSB	CDS	2304628	2304749	.	+	1	ID=LotjaGi2g1v0006900.3.CDS.3;Parent=LotjaGi2g1v0006900.3
LjG1.1_chr2	PGSB	exon	2304835	2304919	.	+	.	ID=LotjaGi2g1v0006900.3.exon.4;Parent=LotjaGi2g1v0006900.3
LjG1.1_chr2	PGSB	CDS	2304835	2304919	.	+	2	ID=LotjaGi2g1v0006900.3.CDS.4;Parent=LotjaGi2g1v0006900.3
LjG1.1_chr2	PGSB	exon	2305007	2305145	.	+	.	ID=LotjaGi2g1v0006900.3.exon.5;Parent=LotjaGi2g1v0006900.3
LjG1.1_chr2	PGSB	CDS	2305007	2305145	.	+	1	ID=LotjaGi2g1v0006900.3.CDS.5;Parent=LotjaGi2g1v0006900.3
LjG1.1_chr2	PGSB	exon	2305228	2305382	.	+	.	ID=LotjaGi2g1v0006900.3.exon.6;Parent=LotjaGi2g1v0006900.3
LjG1.1_chr2	PGSB	CDS	2305228	2305382	.	+	0	ID=LotjaGi2g1v0006900.3.CDS.6;Parent=LotjaGi2g1v0006900.3
LjG1.1_chr2	PGSB	exon	2305490	2305607	.	+	.	ID=LotjaGi2g1v0006900.3.exon.7;Parent=LotjaGi2g1v0006900.3
LjG1.1_chr2	PGSB	CDS	2305490	2305607	.	+	1	ID=LotjaGi2g1v0006900.3.CDS.7;Parent=LotjaGi2g1v0006900.3
LjG1.1_chr2	PGSB	exon	2305692	2305883	.	+	.	ID=LotjaGi2g1v0006900.3.exon.8;Parent=LotjaGi2g1v0006900.3
LjG1.1_chr2	PGSB	CDS	2305692	2305883	.	+	0	ID=LotjaGi2g1v0006900.3.CDS.8;Parent=LotjaGi2g1v0006900.3
LjG1.1_chr2	PGSB	CDS	2305986	2306231	.	+	0	ID=LotjaGi2g1v0006900.3.CDS.9;Parent=LotjaGi2g1v0006900.3
LjG1.1_chr2	PGSB	exon	2305986	2306513	.	+	.	ID=LotjaGi2g1v0006900.3.exon.9;Parent=LotjaGi2g1v0006900.3
LjG1.1_chr2	PGSB	three_prime_UTR	2306232	2306513	.	+	.	ID=LotjaGi2g1v0006900.3.three_prime_UTR.2;Parent=LotjaGi2g1v0006900.3
LjG1.1_chr2	PGSB	mRNA	2302377	2306600	.	+	.	ID=LotjaGi2g1v0006900.4;Parent=LotjaGi2g1v0006900
LjG1.1_chr2	PGSB	five_prime_UTR	2302377	2304493	.	+	.	ID=LotjaGi2g1v0006900.4.five_prime_UTR.1;Parent=LotjaGi2g1v0006900.4
LjG1.1_chr2	PGSB	exon	2302377	2304522	.	+	.	ID=LotjaGi2g1v0006900.4.exon.1;Parent=LotjaGi2g1v0006900.4
LjG1.1_chr2	PGSB	CDS	2304494	2304522	.	+	0	ID=LotjaGi2g1v0006900.4.CDS.1;Parent=LotjaGi2g1v0006900.4
LjG1.1_chr2	PGSB	exon	2304628	2304749	.	+	.	ID=LotjaGi2g1v0006900.4.exon.2;Parent=LotjaGi2g1v0006900.4
LjG1.1_chr2	PGSB	CDS	2304628	2304749	.	+	1	ID=LotjaGi2g1v0006900.4.CDS.2;Parent=LotjaGi2g1v0006900.4
LjG1.1_chr2	PGSB	exon	2304835	2304919	.	+	.	ID=LotjaGi2g1v0006900.4.exon.3;Parent=LotjaGi2g1v0006900.4
LjG1.1_chr2	PGSB	CDS	2304835	2304919	.	+	2	ID=LotjaGi2g1v0006900.4.CDS.3;Parent=LotjaGi2g1v0006900.4
LjG1.1_chr2	PGSB	exon	2305010	2305145	.	+	.	ID=LotjaGi2g1v0006900.4.exon.4;Parent=LotjaGi2g1v0006900.4
LjG1.1_chr2	PGSB	CDS	2305010	2305145	.	+	1	ID=LotjaGi2g1v0006900.4.CDS.4;Parent=LotjaGi2g1v0006900.4
LjG1.1_chr2	PGSB	exon	2305228	2305382	.	+	.	ID=LotjaGi2g1v0006900.4.exon.5;Parent=LotjaGi2g1v0006900.4
LjG1.1_chr2	PGSB	CDS	2305228	2305382	.	+	0	ID=LotjaGi2g1v0006900.4.CDS.5;Parent=LotjaGi2g1v0006900.4
LjG1.1_chr2	PGSB	exon	2305490	2305607	.	+	.	ID=LotjaGi2g1v0006900.4.exon.6;Parent=LotjaGi2g1v0006900.4
LjG1.1_chr2	PGSB	CDS	2305490	2305607	.	+	1	ID=LotjaGi2g1v0006900.4.CDS.6;Parent=LotjaGi2g1v0006900.4
LjG1.1_chr2	PGSB	exon	2305692	2305883	.	+	.	ID=LotjaGi2g1v0006900.4.exon.7;Parent=LotjaGi2g1v0006900.4
LjG1.1_chr2	PGSB	CDS	2305692	2305883	.	+	0	ID=LotjaGi2g1v0006900.4.CDS.7;Parent=LotjaGi2g1v0006900.4
LjG1.1_chr2	PGSB	CDS	2305986	2306231	.	+	0	ID=LotjaGi2g1v0006900.4.CDS.8;Parent=LotjaGi2g1v0006900.4
LjG1.1_chr2	PGSB	exon	2305986	2306600	.	+	.	ID=LotjaGi2g1v0006900.4.exon.8;Parent=LotjaGi2g1v0006900.4
LjG1.1_chr2	PGSB	three_prime_UTR	2306232	2306600	.	+	.	ID=LotjaGi2g1v0006900.4.three_prime_UTR.2;Parent=LotjaGi2g1v0006900.4
###
###
LjG1.1_chr2	PGSB	gene	2623103	2632271	.	+	.	ID=LotjaGi2g1v0007100
LjG1.1_chr2	PGSB	mRNA	2623103	2632271	.	+	.	ID=LotjaGi2g1v0007100.1;Parent=LotjaGi2g1v0007100
LjG1.1_chr2	PGSB	five_prime_UTR	2623103	2623279	.	+	.	ID=LotjaGi2g1v0007100.1.five_prime_UTR.1;Parent=LotjaGi2g1v0007100.1
LjG1.1_chr2	PGSB	exon	2623103	2623426	.	+	.	ID=LotjaGi2g1v0007100.1.exon.1;Parent=LotjaGi2g1v0007100.1
LjG1.1_chr2	PGSB	CDS	2623280	2623426	.	+	0	ID=LotjaGi2g1v0007100.1.CDS.1;Parent=LotjaGi2g1v0007100.1
LjG1.1_chr2	PGSB	exon	2623525	2623615	.	+	.	ID=LotjaGi2g1v0007100.1.exon.2;Parent=LotjaGi2g1v0007100.1
LjG1.1_chr2	PGSB	CDS	2623525	2623615	.	+	0	ID=LotjaGi2g1v0007100.1.CDS.2;Parent=LotjaGi2g1v0007100.1
LjG1.1_chr2	PGSB	exon	2623717	2623769	.	+	.	ID=LotjaGi2g1v0007100.1.exon.3;Parent=LotjaGi2g1v0007100.1
LjG1.1_chr2	PGSB	CDS	2623717	2623769	.	+	2	ID=LotjaGi2g1v0007100.1.CDS.3;Parent=LotjaGi2g1v0007100.1
LjG1.1_chr2	PGSB	exon	2623958	2624050	.	+	.	ID=LotjaGi2g1v0007100.1.exon.4;Parent=LotjaGi2g1v0007100.1
LjG1.1_chr2	PGSB	CDS	2623958	2624050	.	+	0	ID=LotjaGi2g1v0007100.1.CDS.4;Parent=LotjaGi2g1v0007100.1
LjG1.1_chr2	PGSB	exon	2624183	2624254	.	+	.	ID=LotjaGi2g1v0007100.1.exon.5;Parent=LotjaGi2g1v0007100.1
LjG1.1_chr2	PGSB	CDS	2624183	2624254	.	+	0	ID=LotjaGi2g1v0007100.1.CDS.5;Parent=LotjaGi2g1v0007100.1
LjG1.1_chr2	PGSB	exon	2627759	2627831	.	+	.	ID=LotjaGi2g1v0007100.1.exon.6;Parent=LotjaGi2g1v0007100.1
LjG1.1_chr2	PGSB	CDS	2627759	2627831	.	+	0	ID=LotjaGi2g1v0007100.1.CDS.6;Parent=LotjaGi2g1v0007100.1
LjG1.1_chr2	PGSB	exon	2627922	2627967	.	+	.	ID=LotjaGi2g1v0007100.1.exon.7;Parent=LotjaGi2g1v0007100.1
LjG1.1_chr2	PGSB	CDS	2627922	2627967	.	+	2	ID=LotjaGi2g1v0007100.1.CDS.7;Parent=LotjaGi2g1v0007100.1
LjG1.1_chr2	PGSB	exon	2628357	2628420	.	+	.	ID=LotjaGi2g1v0007100.1.exon.8;Parent=LotjaGi2g1v0007100.1
LjG1.1_chr2	PGSB	CDS	2628357	2628420	.	+	1	ID=LotjaGi2g1v0007100.1.CDS.8;Parent=LotjaGi2g1v0007100.1
LjG1.1_chr2	PGSB	exon	2630876	2630929	.	+	.	ID=LotjaGi2g1v0007100.1.exon.9;Parent=LotjaGi2g1v0007100.1
LjG1.1_chr2	PGSB	CDS	2630876	2630929	.	+	0	ID=LotjaGi2g1v0007100.1.CDS.9;Parent=LotjaGi2g1v0007100.1
LjG1.1_chr2	PGSB	exon	2631012	2631089	.	+	.	ID=LotjaGi2g1v0007100.1.exon.10;Parent=LotjaGi2g1v0007100.1
LjG1.1_chr2	PGSB	CDS	2631012	2631089	.	+	0	ID=LotjaGi2g1v0007100.1.CDS.10;Parent=LotjaGi2g1v0007100.1
LjG1.1_chr2	PGSB	CDS	2631562	2631654	.	+	0	ID=LotjaGi2g1v0007100.1.CDS.11;Parent=LotjaGi2g1v0007100.1
LjG1.1_chr2	PGSB	exon	2631562	2632271	.	+	.	ID=LotjaGi2g1v0007100.1.exon.11;Parent=LotjaGi2g1v0007100.1
LjG1.1_chr2	PGSB	three_prime_UTR	2631655	2632271	.	+	.	ID=LotjaGi2g1v0007100.1.three_prime_UTR.2;Parent=LotjaGi2g1v0007100.1
###
LjG1.1_chr2	PGSB	gene	2636516	2641686	.	+	.	ID=LotjaGi2g1v0007200
LjG1.1_chr2	PGSB	mRNA	2636516	2641625	.	+	.	ID=LotjaGi2g1v0007200.1;Parent=LotjaGi2g1v0007200
LjG1.1_chr2	PGSB	five_prime_UTR	2636516	2636777	.	+	.	ID=LotjaGi2g1v0007200.1.five_prime_UTR.1;Parent=LotjaGi2g1v0007200.1
LjG1.1_chr2	PGSB	exon	2636516	2639285	.	+	.	ID=LotjaGi2g1v0007200.1.exon.1;Parent=LotjaGi2g1v0007200.1
LjG1.1_chr2	PGSB	CDS	2636778	2638610	.	+	0	ID=LotjaGi2g1v0007200.1.CDS.1;Parent=LotjaGi2g1v0007200.1
LjG1.1_chr2	PGSB	three_prime_UTR	2638611	2639285	.	+	.	ID=LotjaGi2g1v0007200.1.three_prime_UTR.2;Parent=LotjaGi2g1v0007200.1
LjG1.1_chr2	PGSB	exon	2640795	2641625	.	+	.	ID=LotjaGi2g1v0007200.1.exon.2;Parent=LotjaGi2g1v0007200.1
LjG1.1_chr2	PGSB	three_prime_UTR	2640795	2641625	.	+	.	ID=LotjaGi2g1v0007200.1.three_prime_UTR.3;Parent=LotjaGi2g1v0007200.1
LjG1.1_chr2	PGSB	mRNA	2636684	2641686	.	+	.	ID=LotjaGi2g1v0007200.2;Parent=LotjaGi2g1v0007200
LjG1.1_chr2	PGSB	five_prime_UTR	2636684	2636777	.	+	.	ID=LotjaGi2g1v0007200.2.five_prime_UTR.1;Parent=LotjaGi2g1v0007200.2
LjG1.1_chr2	PGSB	exon	2636684	2641686	.	+	.	ID=LotjaGi2g1v0007200.2.exon.1;Parent=LotjaGi2g1v0007200.2
LjG1.1_chr2	PGSB	CDS	2636778	2638610	.	+	0	ID=LotjaGi2g1v0007200.2.CDS.1;Parent=LotjaGi2g1v0007200.2
LjG1.1_chr2	PGSB	three_prime_UTR	2638611	2641686	.	+	.	ID=LotjaGi2g1v0007200.2.three_prime_UTR.2;Parent=LotjaGi2g1v0007200.2
###
LjG1.1_chr2	PGSB	gene	2642398	2644705	.	-	.	ID=LotjaGi2g1v0007300
LjG1.1_chr2	PGSB	mRNA	2642398	2644705	.	-	.	ID=LotjaGi2g1v0007300.1;Parent=LotjaGi2g1v0007300
LjG1.1_chr2	PGSB	three_prime_UTR	2642398	2642572	.	-	.	ID=LotjaGi2g1v0007300.1.three_prime_UTR.1;Parent=LotjaGi2g1v0007300.1
LjG1.1_chr2	PGSB	exon	2642398	2643275	.	-	.	ID=LotjaGi2g1v0007300.1.exon.1;Parent=LotjaGi2g1v0007300.1
LjG1.1_chr2	PGSB	CDS	2642573	2643275	.	-	1	ID=LotjaGi2g1v0007300.1.CDS.1;Parent=LotjaGi2g1v0007300.1
LjG1.1_chr2	PGSB	CDS	2644024	2644457	.	-	0	ID=LotjaGi2g1v0007300.1.CDS.2;Parent=LotjaGi2g1v0007300.1
LjG1.1_chr2	PGSB	exon	2644024	2644705	.	-	.	ID=LotjaGi2g1v0007300.1.exon.2;Parent=LotjaGi2g1v0007300.1
LjG1.1_chr2	PGSB	five_prime_UTR	2644458	2644705	.	-	.	ID=LotjaGi2g1v0007300.1.five_prime_UTR.2;Parent=LotjaGi2g1v0007300.1
###
###
###
LjG1.1_chr2	PGSB	gene	2687102	2714513	.	-	.	ID=LotjaGi2g1v0007600
LjG1.1_chr2	PGSB	mRNA	2687102	2714513	.	-	.	ID=LotjaGi2g1v0007600.1;Parent=LotjaGi2g1v0007600
LjG1.1_chr2	PGSB	exon	2687102	2690814	.	-	.	ID=LotjaGi2g1v0007600.1.exon.1;Parent=LotjaGi2g1v0007600.1
LjG1.1_chr2	PGSB	three_prime_UTR	2687102	2690814	.	-	.	ID=LotjaGi2g1v0007600.1.three_prime_UTR.1;Parent=LotjaGi2g1v0007600.1
LjG1.1_chr2	PGSB	three_prime_UTR	2691921	2693651	.	-	.	ID=LotjaGi2g1v0007600.1.three_prime_UTR.2;Parent=LotjaGi2g1v0007600.1
LjG1.1_chr2	PGSB	exon	2691921	2693709	.	-	.	ID=LotjaGi2g1v0007600.1.exon.2;Parent=LotjaGi2g1v0007600.1
LjG1.1_chr2	PGSB	CDS	2693652	2693709	.	-	1	ID=LotjaGi2g1v0007600.1.CDS.1;Parent=LotjaGi2g1v0007600.1
LjG1.1_chr2	PGSB	exon	2709015	2710493	.	-	.	ID=LotjaGi2g1v0007600.1.exon.3;Parent=LotjaGi2g1v0007600.1
LjG1.1_chr2	PGSB	CDS	2709015	2710493	.	-	1	ID=LotjaGi2g1v0007600.1.CDS.2;Parent=LotjaGi2g1v0007600.1
LjG1.1_chr2	PGSB	CDS	2713772	2714283	.	-	0	ID=LotjaGi2g1v0007600.1.CDS.3;Parent=LotjaGi2g1v0007600.1
LjG1.1_chr2	PGSB	exon	2713772	2714513	.	-	.	ID=LotjaGi2g1v0007600.1.exon.4;Parent=LotjaGi2g1v0007600.1
LjG1.1_chr2	PGSB	five_prime_UTR	2714284	2714513	.	-	.	ID=LotjaGi2g1v0007600.1.five_prime_UTR.3;Parent=LotjaGi2g1v0007600.1
LjG1.1_chr2	PGSB	mRNA	2687141	2714393	.	-	.	ID=LotjaGi2g1v0007600.2;Parent=LotjaGi2g1v0007600
LjG1.1_chr2	PGSB	exon	2687141	2690814	.	-	.	ID=LotjaGi2g1v0007600.2.exon.1;Parent=LotjaGi2g1v0007600.2
LjG1.1_chr2	PGSB	three_prime_UTR	2687141	2690814	.	-	.	ID=LotjaGi2g1v0007600.2.three_prime_UTR.1;Parent=LotjaGi2g1v0007600.2
LjG1.1_chr2	PGSB	exon	2691921	2692009	.	-	.	ID=LotjaGi2g1v0007600.2.exon.2;Parent=LotjaGi2g1v0007600.2
LjG1.1_chr2	PGSB	three_prime_UTR	2691921	2692009	.	-	.	ID=LotjaGi2g1v0007600.2.three_prime_UTR.2;Parent=LotjaGi2g1v0007600.2
LjG1.1_chr2	PGSB	three_prime_UTR	2692156	2693651	.	-	.	ID=LotjaGi2g1v0007600.2.three_prime_UTR.3;Parent=LotjaGi2g1v0007600.2
LjG1.1_chr2	PGSB	exon	2692156	2693709	.	-	.	ID=LotjaGi2g1v0007600.2.exon.3;Parent=LotjaGi2g1v0007600.2
LjG1.1_chr2	PGSB	CDS	2693652	2693709	.	-	1	ID=LotjaGi2g1v0007600.2.CDS.1;Parent=LotjaGi2g1v0007600.2
LjG1.1_chr2	PGSB	exon	2709015	2710493	.	-	.	ID=LotjaGi2g1v0007600.2.exon.4;Parent=LotjaGi2g1v0007600.2
LjG1.1_chr2	PGSB	CDS	2709015	2710493	.	-	1	ID=LotjaGi2g1v0007600.2.CDS.2;Parent=LotjaGi2g1v0007600.2
LjG1.1_chr2	PGSB	CDS	2713772	2714283	.	-	0	ID=LotjaGi2g1v0007600.2.CDS.3;Parent=LotjaGi2g1v0007600.2
LjG1.1_chr2	PGSB	exon	2713772	2714393	.	-	.	ID=LotjaGi2g1v0007600.2.exon.5;Parent=LotjaGi2g1v0007600.2
LjG1.1_chr2	PGSB	five_prime_UTR	2714284	2714393	.	-	.	ID=LotjaGi2g1v0007600.2.five_prime_UTR.4;Parent=LotjaGi2g1v0007600.2
LjG1.1_chr2	PGSB	mRNA	2690214	2714382	.	-	.	ID=LotjaGi2g1v0007600.3;Parent=LotjaGi2g1v0007600
LjG1.1_chr2	PGSB	exon	2690214	2690814	.	-	.	ID=LotjaGi2g1v0007600.3.exon.1;Parent=LotjaGi2g1v0007600.3
LjG1.1_chr2	PGSB	three_prime_UTR	2690214	2690814	.	-	.	ID=LotjaGi2g1v0007600.3.three_prime_UTR.1;Parent=LotjaGi2g1v0007600.3
LjG1.1_chr2	PGSB	exon	2691921	2692009	.	-	.	ID=LotjaGi2g1v0007600.3.exon.2;Parent=LotjaGi2g1v0007600.3
LjG1.1_chr2	PGSB	three_prime_UTR	2691921	2692009	.	-	.	ID=LotjaGi2g1v0007600.3.three_prime_UTR.2;Parent=LotjaGi2g1v0007600.3
LjG1.1_chr2	PGSB	exon	2692156	2692177	.	-	.	ID=LotjaGi2g1v0007600.3.exon.3;Parent=LotjaGi2g1v0007600.3
LjG1.1_chr2	PGSB	three_prime_UTR	2692156	2692177	.	-	.	ID=LotjaGi2g1v0007600.3.three_prime_UTR.3;Parent=LotjaGi2g1v0007600.3
LjG1.1_chr2	PGSB	three_prime_UTR	2693227	2693651	.	-	.	ID=LotjaGi2g1v0007600.3.three_prime_UTR.4;Parent=LotjaGi2g1v0007600.3
LjG1.1_chr2	PGSB	exon	2693227	2693709	.	-	.	ID=LotjaGi2g1v0007600.3.exon.4;Parent=LotjaGi2g1v0007600.3
LjG1.1_chr2	PGSB	CDS	2693652	2693709	.	-	1	ID=LotjaGi2g1v0007600.3.CDS.1;Parent=LotjaGi2g1v0007600.3
LjG1.1_chr2	PGSB	exon	2709015	2710493	.	-	.	ID=LotjaGi2g1v0007600.3.exon.5;Parent=LotjaGi2g1v0007600.3
LjG1.1_chr2	PGSB	CDS	2709015	2710493	.	-	1	ID=LotjaGi2g1v0007600.3.CDS.2;Parent=LotjaGi2g1v0007600.3
LjG1.1_chr2	PGSB	CDS	2713772	2714283	.	-	0	ID=LotjaGi2g1v0007600.3.CDS.3;Parent=LotjaGi2g1v0007600.3
LjG1.1_chr2	PGSB	exon	2713772	2714382	.	-	.	ID=LotjaGi2g1v0007600.3.exon.6;Parent=LotjaGi2g1v0007600.3
LjG1.1_chr2	PGSB	five_prime_UTR	2714284	2714382	.	-	.	ID=LotjaGi2g1v0007600.3.five_prime_UTR.5;Parent=LotjaGi2g1v0007600.3
LjG1.1_chr2	PGSB	mRNA	2690418	2714324	.	-	.	ID=LotjaGi2g1v0007600.4;Parent=LotjaGi2g1v0007600
LjG1.1_chr2	PGSB	exon	2690418	2690814	.	-	.	ID=LotjaGi2g1v0007600.4.exon.1;Parent=LotjaGi2g1v0007600.4
LjG1.1_chr2	PGSB	three_prime_UTR	2690418	2690814	.	-	.	ID=LotjaGi2g1v0007600.4.three_prime_UTR.1;Parent=LotjaGi2g1v0007600.4
LjG1.1_chr2	PGSB	exon	2691921	2692177	.	-	.	ID=LotjaGi2g1v0007600.4.exon.2;Parent=LotjaGi2g1v0007600.4
LjG1.1_chr2	PGSB	three_prime_UTR	2691921	2692177	.	-	.	ID=LotjaGi2g1v0007600.4.three_prime_UTR.2;Parent=LotjaGi2g1v0007600.4
LjG1.1_chr2	PGSB	three_prime_UTR	2693227	2693651	.	-	.	ID=LotjaGi2g1v0007600.4.three_prime_UTR.3;Parent=LotjaGi2g1v0007600.4
LjG1.1_chr2	PGSB	exon	2693227	2693709	.	-	.	ID=LotjaGi2g1v0007600.4.exon.3;Parent=LotjaGi2g1v0007600.4
LjG1.1_chr2	PGSB	CDS	2693652	2693709	.	-	1	ID=LotjaGi2g1v0007600.4.CDS.1;Parent=LotjaGi2g1v0007600.4
LjG1.1_chr2	PGSB	exon	2709015	2710493	.	-	.	ID=LotjaGi2g1v0007600.4.exon.4;Parent=LotjaGi2g1v0007600.4
LjG1.1_chr2	PGSB	CDS	2709015	2710493	.	-	1	ID=LotjaGi2g1v0007600.4.CDS.2;Parent=LotjaGi2g1v0007600.4
LjG1.1_chr2	PGSB	CDS	2713772	2714283	.	-	0	ID=LotjaGi2g1v0007600.4.CDS.3;Parent=LotjaGi2g1v0007600.4
LjG1.1_chr2	PGSB	exon	2713772	2714324	.	-	.	ID=LotjaGi2g1v0007600.4.exon.5;Parent=LotjaGi2g1v0007600.4
LjG1.1_chr2	PGSB	five_prime_UTR	2714284	2714324	.	-	.	ID=LotjaGi2g1v0007600.4.five_prime_UTR.4;Parent=LotjaGi2g1v0007600.4
###
###
###
LjG1.1_chr2	PGSB	gene	2758202	2760084	.	-	.	ID=LotjaGi2g1v0007900
LjG1.1_chr2	PGSB	mRNA	2758202	2760084	.	-	.	ID=LotjaGi2g1v0007900.1;Parent=LotjaGi2g1v0007900
LjG1.1_chr2	PGSB	three_prime_UTR	2758202	2758910	.	-	.	ID=LotjaGi2g1v0007900.1.three_prime_UTR.1;Parent=LotjaGi2g1v0007900.1
LjG1.1_chr2	PGSB	exon	2758202	2760084	.	-	.	ID=LotjaGi2g1v0007900.1.exon.1;Parent=LotjaGi2g1v0007900.1
LjG1.1_chr2	PGSB	CDS	2758911	2759984	.	-	0	ID=LotjaGi2g1v0007900.1.CDS.1;Parent=LotjaGi2g1v0007900.1
LjG1.1_chr2	PGSB	five_prime_UTR	2759985	2760084	.	-	.	ID=LotjaGi2g1v0007900.1.five_prime_UTR.2;Parent=LotjaGi2g1v0007900.1
###
###
###
LjG1.1_chr2	PGSB	gene	2776762	2783081	.	-	.	ID=LotjaGi2g1v0008200
LjG1.1_chr2	PGSB	mRNA	2776762	2783081	.	-	.	ID=LotjaGi2g1v0008200.1;Parent=LotjaGi2g1v0008200
LjG1.1_chr2	PGSB	exon	2776762	2777635	.	-	.	ID=LotjaGi2g1v0008200.1.exon.1;Parent=LotjaGi2g1v0008200.1
LjG1.1_chr2	PGSB	three_prime_UTR	2776762	2777635	.	-	.	ID=LotjaGi2g1v0008200.1.three_prime_UTR.1;Parent=LotjaGi2g1v0008200.1
LjG1.1_chr2	PGSB	exon	2778194	2778288	.	-	.	ID=LotjaGi2g1v0008200.1.exon.2;Parent=LotjaGi2g1v0008200.1
LjG1.1_chr2	PGSB	three_prime_UTR	2778194	2778288	.	-	.	ID=LotjaGi2g1v0008200.1.three_prime_UTR.2;Parent=LotjaGi2g1v0008200.1
LjG1.1_chr2	PGSB	exon	2779736	2779787	.	-	.	ID=LotjaGi2g1v0008200.1.exon.3;Parent=LotjaGi2g1v0008200.1
LjG1.1_chr2	PGSB	three_prime_UTR	2779736	2779787	.	-	.	ID=LotjaGi2g1v0008200.1.three_prime_UTR.3;Parent=LotjaGi2g1v0008200.1
LjG1.1_chr2	PGSB	exon	2779870	2779952	.	-	.	ID=LotjaGi2g1v0008200.1.exon.4;Parent=LotjaGi2g1v0008200.1
LjG1.1_chr2	PGSB	three_prime_UTR	2779870	2779952	.	-	.	ID=LotjaGi2g1v0008200.1.three_prime_UTR.4;Parent=LotjaGi2g1v0008200.1
LjG1.1_chr2	PGSB	three_prime_UTR	2780539	2780720	.	-	.	ID=LotjaGi2g1v0008200.1.three_prime_UTR.5;Parent=LotjaGi2g1v0008200.1
LjG1.1_chr2	PGSB	exon	2780539	2783081	.	-	.	ID=LotjaGi2g1v0008200.1.exon.5;Parent=LotjaGi2g1v0008200.1
LjG1.1_chr2	PGSB	CDS	2780721	2782964	.	-	0	ID=LotjaGi2g1v0008200.1.CDS.1;Parent=LotjaGi2g1v0008200.1
LjG1.1_chr2	PGSB	five_prime_UTR	2782965	2783081	.	-	.	ID=LotjaGi2g1v0008200.1.five_prime_UTR.6;Parent=LotjaGi2g1v0008200.1
###
LjG1.1_chr2	PGSB	gene	2787268	2788323	.	-	.	ID=LotjaGi2g1v0008300
LjG1.1_chr2	PGSB	mRNA	2787268	2788323	.	-	.	ID=LotjaGi2g1v0008300.1;Parent=LotjaGi2g1v0008300
LjG1.1_chr2	PGSB	three_prime_UTR	2787268	2787558	.	-	.	ID=LotjaGi2g1v0008300.1.three_prime_UTR.1;Parent=LotjaGi2g1v0008300.1
LjG1.1_chr2	PGSB	exon	2787268	2787827	.	-	.	ID=LotjaGi2g1v0008300.1.exon.1;Parent=LotjaGi2g1v0008300.1
LjG1.1_chr2	PGSB	CDS	2787559	2787827	.	-	2	ID=LotjaGi2g1v0008300.1.CDS.1;Parent=LotjaGi2g1v0008300.1
LjG1.1_chr2	PGSB	CDS	2787963	2788239	.	-	0	ID=LotjaGi2g1v0008300.1.CDS.2;Parent=LotjaGi2g1v0008300.1
LjG1.1_chr2	PGSB	exon	2787963	2788323	.	-	.	ID=LotjaGi2g1v0008300.1.exon.2;Parent=LotjaGi2g1v0008300.1
LjG1.1_chr2	PGSB	five_prime_UTR	2788240	2788323	.	-	.	ID=LotjaGi2g1v0008300.1.five_prime_UTR.2;Parent=LotjaGi2g1v0008300.1
###
LjG1.1_chr2	PGSB	gene	2825364	2837451	.	+	.	ID=LotjaGi2g1v0008400
LjG1.1_chr2	PGSB	mRNA	2825364	2837451	.	+	.	ID=LotjaGi2g1v0008400.1;Parent=LotjaGi2g1v0008400
LjG1.1_chr2	PGSB	five_prime_UTR	2825364	2827329	.	+	.	ID=LotjaGi2g1v0008400.1.five_prime_UTR.1;Parent=LotjaGi2g1v0008400.1
LjG1.1_chr2	PGSB	exon	2825364	2827744	.	+	.	ID=LotjaGi2g1v0008400.1.exon.1;Parent=LotjaGi2g1v0008400.1
LjG1.1_chr2	PGSB	CDS	2827330	2827744	.	+	0	ID=LotjaGi2g1v0008400.1.CDS.1;Parent=LotjaGi2g1v0008400.1
LjG1.1_chr2	PGSB	exon	2828591	2828874	.	+	.	ID=LotjaGi2g1v0008400.1.exon.2;Parent=LotjaGi2g1v0008400.1
LjG1.1_chr2	PGSB	CDS	2828591	2828874	.	+	2	ID=LotjaGi2g1v0008400.1.CDS.2;Parent=LotjaGi2g1v0008400.1
LjG1.1_chr2	PGSB	exon	2829071	2829199	.	+	.	ID=LotjaGi2g1v0008400.1.exon.3;Parent=LotjaGi2g1v0008400.1
LjG1.1_chr2	PGSB	CDS	2829071	2829199	.	+	0	ID=LotjaGi2g1v0008400.1.CDS.3;Parent=LotjaGi2g1v0008400.1
LjG1.1_chr2	PGSB	exon	2829817	2829939	.	+	.	ID=LotjaGi2g1v0008400.1.exon.4;Parent=LotjaGi2g1v0008400.1
LjG1.1_chr2	PGSB	CDS	2829817	2829939	.	+	0	ID=LotjaGi2g1v0008400.1.CDS.4;Parent=LotjaGi2g1v0008400.1
LjG1.1_chr2	PGSB	exon	2830508	2830615	.	+	.	ID=LotjaGi2g1v0008400.1.exon.5;Parent=LotjaGi2g1v0008400.1
LjG1.1_chr2	PGSB	CDS	2830508	2830615	.	+	0	ID=LotjaGi2g1v0008400.1.CDS.5;Parent=LotjaGi2g1v0008400.1
LjG1.1_chr2	PGSB	CDS	2831027	2831224	.	+	0	ID=LotjaGi2g1v0008400.1.CDS.6;Parent=LotjaGi2g1v0008400.1
LjG1.1_chr2	PGSB	exon	2831027	2837451	.	+	.	ID=LotjaGi2g1v0008400.1.exon.6;Parent=LotjaGi2g1v0008400.1
LjG1.1_chr2	PGSB	three_prime_UTR	2831225	2837451	.	+	.	ID=LotjaGi2g1v0008400.1.three_prime_UTR.2;Parent=LotjaGi2g1v0008400.1
LjG1.1_chr2	PGSB	mRNA	2827142	2831990	.	+	.	ID=LotjaGi2g1v0008400.2;Parent=LotjaGi2g1v0008400
LjG1.1_chr2	PGSB	five_prime_UTR	2827142	2827329	.	+	.	ID=LotjaGi2g1v0008400.2.five_prime_UTR.1;Parent=LotjaGi2g1v0008400.2
LjG1.1_chr2	PGSB	exon	2827142	2827744	.	+	.	ID=LotjaGi2g1v0008400.2.exon.1;Parent=LotjaGi2g1v0008400.2
LjG1.1_chr2	PGSB	CDS	2827330	2827744	.	+	0	ID=LotjaGi2g1v0008400.2.CDS.1;Parent=LotjaGi2g1v0008400.2
LjG1.1_chr2	PGSB	exon	2828591	2828874	.	+	.	ID=LotjaGi2g1v0008400.2.exon.2;Parent=LotjaGi2g1v0008400.2
LjG1.1_chr2	PGSB	CDS	2828591	2828874	.	+	2	ID=LotjaGi2g1v0008400.2.CDS.2;Parent=LotjaGi2g1v0008400.2
LjG1.1_chr2	PGSB	exon	2829071	2829199	.	+	.	ID=LotjaGi2g1v0008400.2.exon.3;Parent=LotjaGi2g1v0008400.2
LjG1.1_chr2	PGSB	CDS	2829071	2829199	.	+	0	ID=LotjaGi2g1v0008400.2.CDS.3;Parent=LotjaGi2g1v0008400.2
LjG1.1_chr2	PGSB	exon	2829817	2829939	.	+	.	ID=LotjaGi2g1v0008400.2.exon.4;Parent=LotjaGi2g1v0008400.2
LjG1.1_chr2	PGSB	CDS	2829817	2829939	.	+	0	ID=LotjaGi2g1v0008400.2.CDS.4;Parent=LotjaGi2g1v0008400.2
LjG1.1_chr2	PGSB	exon	2830508	2830615	.	+	.	ID=LotjaGi2g1v0008400.2.exon.5;Parent=LotjaGi2g1v0008400.2
LjG1.1_chr2	PGSB	CDS	2830508	2830615	.	+	0	ID=LotjaGi2g1v0008400.2.CDS.5;Parent=LotjaGi2g1v0008400.2
LjG1.1_chr2	PGSB	exon	2831027	2831205	.	+	.	ID=LotjaGi2g1v0008400.2.exon.6;Parent=LotjaGi2g1v0008400.2
LjG1.1_chr2	PGSB	CDS	2831027	2831205	.	+	0	ID=LotjaGi2g1v0008400.2.CDS.6;Parent=LotjaGi2g1v0008400.2
LjG1.1_chr2	PGSB	CDS	2831652	2831775	.	+	1	ID=LotjaGi2g1v0008400.2.CDS.7;Parent=LotjaGi2g1v0008400.2
LjG1.1_chr2	PGSB	exon	2831652	2831990	.	+	.	ID=LotjaGi2g1v0008400.2.exon.7;Parent=LotjaGi2g1v0008400.2
LjG1.1_chr2	PGSB	three_prime_UTR	2831776	2831990	.	+	.	ID=LotjaGi2g1v0008400.2.three_prime_UTR.2;Parent=LotjaGi2g1v0008400.2
###
LjG1.1_chr2	PGSB	gene	2828590	2837451	.	-	.	ID=LotjaGi2g1v0008500
LjG1.1_chr2	PGSB	mRNA	2828590	2837451	.	-	.	ID=LotjaGi2g1v0008500.1;Parent=LotjaGi2g1v0008500
LjG1.1_chr2	PGSB	exon	2828590	2832354	.	-	.	ID=LotjaGi2g1v0008500.1.exon.1;Parent=LotjaGi2g1v0008500.1
LjG1.1_chr2	PGSB	three_prime_UTR	2828590	2832354	.	-	.	ID=LotjaGi2g1v0008500.1.three_prime_UTR.1;Parent=LotjaGi2g1v0008500.1
LjG1.1_chr2	PGSB	three_prime_UTR	2832473	2833123	.	-	.	ID=LotjaGi2g1v0008500.1.three_prime_UTR.2;Parent=LotjaGi2g1v0008500.1
LjG1.1_chr2	PGSB	exon	2832473	2834968	.	-	.	ID=LotjaGi2g1v0008500.1.exon.2;Parent=LotjaGi2g1v0008500.1
LjG1.1_chr2	PGSB	CDS	2833124	2834968	.	-	0	ID=LotjaGi2g1v0008500.1.CDS.1;Parent=LotjaGi2g1v0008500.1
LjG1.1_chr2	PGSB	CDS	2836820	2837344	.	-	0	ID=LotjaGi2g1v0008500.1.CDS.2;Parent=LotjaGi2g1v0008500.1
LjG1.1_chr2	PGSB	exon	2836820	2837451	.	-	.	ID=LotjaGi2g1v0008500.1.exon.3;Parent=LotjaGi2g1v0008500.1
LjG1.1_chr2	PGSB	five_prime_UTR	2837345	2837451	.	-	.	ID=LotjaGi2g1v0008500.1.five_prime_UTR.3;Parent=LotjaGi2g1v0008500.1
LjG1.1_chr2	PGSB	mRNA	2833124	2837188	.	-	.	ID=LotjaGi2g1v0008500.2;Parent=LotjaGi2g1v0008500
LjG1.1_chr2	PGSB	exon	2833124	2834968	.	-	.	ID=LotjaGi2g1v0008500.2.exon.1;Parent=LotjaGi2g1v0008500.2
LjG1.1_chr2	PGSB	CDS	2833124	2834968	.	-	0	ID=LotjaGi2g1v0008500.2.CDS.1;Parent=LotjaGi2g1v0008500.2
LjG1.1_chr2	PGSB	CDS	2836820	2836891	.	-	0	ID=LotjaGi2g1v0008500.2.CDS.2;Parent=LotjaGi2g1v0008500.2
LjG1.1_chr2	PGSB	exon	2836820	2837188	.	-	.	ID=LotjaGi2g1v0008500.2.exon.2;Parent=LotjaGi2g1v0008500.2
###
LjG1.1_chr2	PGSB	gene	2878313	2883689	.	+	.	ID=LotjaGi2g1v0008600
LjG1.1_chr2	PGSB	mRNA	2878313	2883689	.	+	.	ID=LotjaGi2g1v0008600.1;Parent=LotjaGi2g1v0008600
LjG1.1_chr2	PGSB	five_prime_UTR	2878313	2878877	.	+	.	ID=LotjaGi2g1v0008600.1.five_prime_UTR.1;Parent=LotjaGi2g1v0008600.1
LjG1.1_chr2	PGSB	exon	2878313	2879060	.	+	.	ID=LotjaGi2g1v0008600.1.exon.1;Parent=LotjaGi2g1v0008600.1
LjG1.1_chr2	PGSB	CDS	2878878	2879060	.	+	0	ID=LotjaGi2g1v0008600.1.CDS.1;Parent=LotjaGi2g1v0008600.1
LjG1.1_chr2	PGSB	exon	2879899	2879973	.	+	.	ID=LotjaGi2g1v0008600.1.exon.2;Parent=LotjaGi2g1v0008600.1
LjG1.1_chr2	PGSB	CDS	2879899	2879973	.	+	0	ID=LotjaGi2g1v0008600.1.CDS.2;Parent=LotjaGi2g1v0008600.1
LjG1.1_chr2	PGSB	exon	2880055	2880156	.	+	.	ID=LotjaGi2g1v0008600.1.exon.3;Parent=LotjaGi2g1v0008600.1
LjG1.1_chr2	PGSB	CDS	2880055	2880156	.	+	0	ID=LotjaGi2g1v0008600.1.CDS.3;Parent=LotjaGi2g1v0008600.1
LjG1.1_chr2	PGSB	exon	2880239	2880292	.	+	.	ID=LotjaGi2g1v0008600.1.exon.4;Parent=LotjaGi2g1v0008600.1
LjG1.1_chr2	PGSB	CDS	2880239	2880292	.	+	0	ID=LotjaGi2g1v0008600.1.CDS.4;Parent=LotjaGi2g1v0008600.1
LjG1.1_chr2	PGSB	exon	2880535	2880627	.	+	.	ID=LotjaGi2g1v0008600.1.exon.5;Parent=LotjaGi2g1v0008600.1
LjG1.1_chr2	PGSB	CDS	2880535	2880627	.	+	0	ID=LotjaGi2g1v0008600.1.CDS.5;Parent=LotjaGi2g1v0008600.1
LjG1.1_chr2	PGSB	exon	2880840	2880932	.	+	.	ID=LotjaGi2g1v0008600.1.exon.6;Parent=LotjaGi2g1v0008600.1
LjG1.1_chr2	PGSB	CDS	2880840	2880932	.	+	0	ID=LotjaGi2g1v0008600.1.CDS.6;Parent=LotjaGi2g1v0008600.1
LjG1.1_chr2	PGSB	exon	2882119	2882223	.	+	.	ID=LotjaGi2g1v0008600.1.exon.7;Parent=LotjaGi2g1v0008600.1
LjG1.1_chr2	PGSB	CDS	2882119	2882223	.	+	0	ID=LotjaGi2g1v0008600.1.CDS.7;Parent=LotjaGi2g1v0008600.1
LjG1.1_chr2	PGSB	exon	2882303	2882401	.	+	.	ID=LotjaGi2g1v0008600.1.exon.8;Parent=LotjaGi2g1v0008600.1
LjG1.1_chr2	PGSB	CDS	2882303	2882401	.	+	0	ID=LotjaGi2g1v0008600.1.CDS.8;Parent=LotjaGi2g1v0008600.1
LjG1.1_chr2	PGSB	CDS	2882589	2882888	.	+	0	ID=LotjaGi2g1v0008600.1.CDS.9;Parent=LotjaGi2g1v0008600.1
LjG1.1_chr2	PGSB	exon	2882589	2883689	.	+	.	ID=LotjaGi2g1v0008600.1.exon.9;Parent=LotjaGi2g1v0008600.1
LjG1.1_chr2	PGSB	three_prime_UTR	2882889	2883689	.	+	.	ID=LotjaGi2g1v0008600.1.three_prime_UTR.2;Parent=LotjaGi2g1v0008600.1
LjG1.1_chr2	PGSB	mRNA	2878878	2882888	.	+	.	ID=LotjaGi2g1v0008600.2;Parent=LotjaGi2g1v0008600
LjG1.1_chr2	PGSB	exon	2878878	2879060	.	+	.	ID=LotjaGi2g1v0008600.2.exon.1;Parent=LotjaGi2g1v0008600.2
LjG1.1_chr2	PGSB	CDS	2878878	2879060	.	+	0	ID=LotjaGi2g1v0008600.2.CDS.1;Parent=LotjaGi2g1v0008600.2
LjG1.1_chr2	PGSB	exon	2879899	2879991	.	+	.	ID=LotjaGi2g1v0008600.2.exon.2;Parent=LotjaGi2g1v0008600.2
LjG1.1_chr2	PGSB	CDS	2879899	2879991	.	+	0	ID=LotjaGi2g1v0008600.2.CDS.2;Parent=LotjaGi2g1v0008600.2
LjG1.1_chr2	PGSB	exon	2880055	2880156	.	+	.	ID=LotjaGi2g1v0008600.2.exon.3;Parent=LotjaGi2g1v0008600.2
LjG1.1_chr2	PGSB	CDS	2880055	2880156	.	+	0	ID=LotjaGi2g1v0008600.2.CDS.3;Parent=LotjaGi2g1v0008600.2
LjG1.1_chr2	PGSB	exon	2880239	2880292	.	+	.	ID=LotjaGi2g1v0008600.2.exon.4;Parent=LotjaGi2g1v0008600.2
LjG1.1_chr2	PGSB	CDS	2880239	2880292	.	+	0	ID=LotjaGi2g1v0008600.2.CDS.4;Parent=LotjaGi2g1v0008600.2
LjG1.1_chr2	PGSB	exon	2880535	2880627	.	+	.	ID=LotjaGi2g1v0008600.2.exon.5;Parent=LotjaGi2g1v0008600.2
LjG1.1_chr2	PGSB	CDS	2880535	2880627	.	+	0	ID=LotjaGi2g1v0008600.2.CDS.5;Parent=LotjaGi2g1v0008600.2
LjG1.1_chr2	PGSB	exon	2880840	2880932	.	+	.	ID=LotjaGi2g1v0008600.2.exon.6;Parent=LotjaGi2g1v0008600.2
LjG1.1_chr2	PGSB	CDS	2880840	2880932	.	+	0	ID=LotjaGi2g1v0008600.2.CDS.6;Parent=LotjaGi2g1v0008600.2
LjG1.1_chr2	PGSB	exon	2882119	2882223	.	+	.	ID=LotjaGi2g1v0008600.2.exon.7;Parent=LotjaGi2g1v0008600.2
LjG1.1_chr2	PGSB	CDS	2882119	2882223	.	+	0	ID=LotjaGi2g1v0008600.2.CDS.7;Parent=LotjaGi2g1v0008600.2
LjG1.1_chr2	PGSB	exon	2882303	2882401	.	+	.	ID=LotjaGi2g1v0008600.2.exon.8;Parent=LotjaGi2g1v0008600.2
LjG1.1_chr2	PGSB	CDS	2882303	2882401	.	+	0	ID=LotjaGi2g1v0008600.2.CDS.8;Parent=LotjaGi2g1v0008600.2
LjG1.1_chr2	PGSB	exon	2882589	2882888	.	+	.	ID=LotjaGi2g1v0008600.2.exon.9;Parent=LotjaGi2g1v0008600.2
LjG1.1_chr2	PGSB	CDS	2882589	2882888	.	+	0	ID=LotjaGi2g1v0008600.2.CDS.9;Parent=LotjaGi2g1v0008600.2
LjG1.1_chr2	PGSB	mRNA	2879600	2882888	.	+	.	ID=LotjaGi2g1v0008600.3;Parent=LotjaGi2g1v0008600
LjG1.1_chr2	PGSB	exon	2879600	2879629	.	+	.	ID=LotjaGi2g1v0008600.3.exon.1;Parent=LotjaGi2g1v0008600.3
LjG1.1_chr2	PGSB	CDS	2879600	2879629	.	+	0	ID=LotjaGi2g1v0008600.3.CDS.1;Parent=LotjaGi2g1v0008600.3
LjG1.1_chr2	PGSB	exon	2879899	2879973	.	+	.	ID=LotjaGi2g1v0008600.3.exon.2;Parent=LotjaGi2g1v0008600.3
LjG1.1_chr2	PGSB	CDS	2879899	2879973	.	+	0	ID=LotjaGi2g1v0008600.3.CDS.2;Parent=LotjaGi2g1v0008600.3
LjG1.1_chr2	PGSB	exon	2880055	2880156	.	+	.	ID=LotjaGi2g1v0008600.3.exon.3;Parent=LotjaGi2g1v0008600.3
LjG1.1_chr2	PGSB	CDS	2880055	2880156	.	+	0	ID=LotjaGi2g1v0008600.3.CDS.3;Parent=LotjaGi2g1v0008600.3
LjG1.1_chr2	PGSB	exon	2880239	2880292	.	+	.	ID=LotjaGi2g1v0008600.3.exon.4;Parent=LotjaGi2g1v0008600.3
LjG1.1_chr2	PGSB	CDS	2880239	2880292	.	+	0	ID=LotjaGi2g1v0008600.3.CDS.4;Parent=LotjaGi2g1v0008600.3
LjG1.1_chr2	PGSB	exon	2880535	2880627	.	+	.	ID=LotjaGi2g1v0008600.3.exon.5;Parent=LotjaGi2g1v0008600.3
LjG1.1_chr2	PGSB	CDS	2880535	2880627	.	+	0	ID=LotjaGi2g1v0008600.3.CDS.5;Parent=LotjaGi2g1v0008600.3
LjG1.1_chr2	PGSB	exon	2880840	2880932	.	+	.	ID=LotjaGi2g1v0008600.3.exon.6;Parent=LotjaGi2g1v0008600.3
LjG1.1_chr2	PGSB	CDS	2880840	2880932	.	+	0	ID=LotjaGi2g1v0008600.3.CDS.6;Parent=LotjaGi2g1v0008600.3
LjG1.1_chr2	PGSB	exon	2882119	2882223	.	+	.	ID=LotjaGi2g1v0008600.3.exon.7;Parent=LotjaGi2g1v0008600.3
LjG1.1_chr2	PGSB	CDS	2882119	2882223	.	+	0	ID=LotjaGi2g1v0008600.3.CDS.7;Parent=LotjaGi2g1v0008600.3
LjG1.1_chr2	PGSB	exon	2882303	2882401	.	+	.	ID=LotjaGi2g1v0008600.3.exon.8;Parent=LotjaGi2g1v0008600.3
LjG1.1_chr2	PGSB	CDS	2882303	2882401	.	+	0	ID=LotjaGi2g1v0008600.3.CDS.8;Parent=LotjaGi2g1v0008600.3
LjG1.1_chr2	PGSB	exon	2882589	2882888	.	+	.	ID=LotjaGi2g1v0008600.3.exon.9;Parent=LotjaGi2g1v0008600.3
LjG1.1_chr2	PGSB	CDS	2882589	2882888	.	+	0	ID=LotjaGi2g1v0008600.3.CDS.9;Parent=LotjaGi2g1v0008600.3
LjG1.1_chr2	PGSB	mRNA	2879811	2882888	.	+	.	ID=LotjaGi2g1v0008600.4;Parent=LotjaGi2g1v0008600
LjG1.1_chr2	PGSB	exon	2879811	2879825	.	+	.	ID=LotjaGi2g1v0008600.4.exon.1;Parent=LotjaGi2g1v0008600.4
LjG1.1_chr2	PGSB	five_prime_UTR	2879811	2879825	.	+	.	ID=LotjaGi2g1v0008600.4.five_prime_UTR.1;Parent=LotjaGi2g1v0008600.4
LjG1.1_chr2	PGSB	exon	2879899	2879973	.	+	.	ID=LotjaGi2g1v0008600.4.exon.2;Parent=LotjaGi2g1v0008600.4
LjG1.1_chr2	PGSB	five_prime_UTR	2879899	2879973	.	+	.	ID=LotjaGi2g1v0008600.4.five_prime_UTR.2;Parent=LotjaGi2g1v0008600.4
LjG1.1_chr2	PGSB	five_prime_UTR	2880055	2880087	.	+	.	ID=LotjaGi2g1v0008600.4.five_prime_UTR.3;Parent=LotjaGi2g1v0008600.4
LjG1.1_chr2	PGSB	exon	2880055	2880156	.	+	.	ID=LotjaGi2g1v0008600.4.exon.3;Parent=LotjaGi2g1v0008600.4
LjG1.1_chr2	PGSB	CDS	2880088	2880156	.	+	0	ID=LotjaGi2g1v0008600.4.CDS.1;Parent=LotjaGi2g1v0008600.4
LjG1.1_chr2	PGSB	exon	2880239	2880292	.	+	.	ID=LotjaGi2g1v0008600.4.exon.4;Parent=LotjaGi2g1v0008600.4
LjG1.1_chr2	PGSB	CDS	2880239	2880292	.	+	0	ID=LotjaGi2g1v0008600.4.CDS.2;Parent=LotjaGi2g1v0008600.4
LjG1.1_chr2	PGSB	exon	2880535	2880627	.	+	.	ID=LotjaGi2g1v0008600.4.exon.5;Parent=LotjaGi2g1v0008600.4
LjG1.1_chr2	PGSB	CDS	2880535	2880627	.	+	0	ID=LotjaGi2g1v0008600.4.CDS.3;Parent=LotjaGi2g1v0008600.4
LjG1.1_chr2	PGSB	exon	2880840	2880932	.	+	.	ID=LotjaGi2g1v0008600.4.exon.6;Parent=LotjaGi2g1v0008600.4
LjG1.1_chr2	PGSB	CDS	2880840	2880932	.	+	0	ID=LotjaGi2g1v0008600.4.CDS.4;Parent=LotjaGi2g1v0008600.4
LjG1.1_chr2	PGSB	exon	2882119	2882223	.	+	.	ID=LotjaGi2g1v0008600.4.exon.7;Parent=LotjaGi2g1v0008600.4
LjG1.1_chr2	PGSB	CDS	2882119	2882223	.	+	0	ID=LotjaGi2g1v0008600.4.CDS.5;Parent=LotjaGi2g1v0008600.4
LjG1.1_chr2	PGSB	exon	2882303	2882401	.	+	.	ID=LotjaGi2g1v0008600.4.exon.8;Parent=LotjaGi2g1v0008600.4
LjG1.1_chr2	PGSB	CDS	2882303	2882401	.	+	0	ID=LotjaGi2g1v0008600.4.CDS.6;Parent=LotjaGi2g1v0008600.4
LjG1.1_chr2	PGSB	exon	2882589	2882888	.	+	.	ID=LotjaGi2g1v0008600.4.exon.9;Parent=LotjaGi2g1v0008600.4
LjG1.1_chr2	PGSB	CDS	2882589	2882888	.	+	0	ID=LotjaGi2g1v0008600.4.CDS.7;Parent=LotjaGi2g1v0008600.4
###
LjG1.1_chr2	PGSB	gene	2884282	2894072	.	-	.	ID=LotjaGi2g1v0008700
LjG1.1_chr2	PGSB	mRNA	2884282	2894072	.	-	.	ID=LotjaGi2g1v0008700.1;Parent=LotjaGi2g1v0008700
LjG1.1_chr2	PGSB	exon	2884282	2886384	.	-	.	ID=LotjaGi2g1v0008700.1.exon.1;Parent=LotjaGi2g1v0008700.1
LjG1.1_chr2	PGSB	three_prime_UTR	2884282	2886384	.	-	.	ID=LotjaGi2g1v0008700.1.three_prime_UTR.1;Parent=LotjaGi2g1v0008700.1
LjG1.1_chr2	PGSB	three_prime_UTR	2891827	2891861	.	-	.	ID=LotjaGi2g1v0008700.1.three_prime_UTR.2;Parent=LotjaGi2g1v0008700.1
LjG1.1_chr2	PGSB	exon	2891827	2892065	.	-	.	ID=LotjaGi2g1v0008700.1.exon.2;Parent=LotjaGi2g1v0008700.1
LjG1.1_chr2	PGSB	CDS	2891862	2892065	.	-	0	ID=LotjaGi2g1v0008700.1.CDS.1;Parent=LotjaGi2g1v0008700.1
LjG1.1_chr2	PGSB	exon	2892681	2893109	.	-	.	ID=LotjaGi2g1v0008700.1.exon.3;Parent=LotjaGi2g1v0008700.1
LjG1.1_chr2	PGSB	CDS	2892681	2893109	.	-	0	ID=LotjaGi2g1v0008700.1.CDS.2;Parent=LotjaGi2g1v0008700.1
LjG1.1_chr2	PGSB	CDS	2893836	2893928	.	-	0	ID=LotjaGi2g1v0008700.1.CDS.3;Parent=LotjaGi2g1v0008700.1
LjG1.1_chr2	PGSB	exon	2893836	2894072	.	-	.	ID=LotjaGi2g1v0008700.1.exon.4;Parent=LotjaGi2g1v0008700.1
LjG1.1_chr2	PGSB	five_prime_UTR	2893929	2894072	.	-	.	ID=LotjaGi2g1v0008700.1.five_prime_UTR.3;Parent=LotjaGi2g1v0008700.1
###
LjG1.1_chr2	PGSB	gene	2907346	2929491	.	-	.	ID=LotjaGi2g1v0008800
LjG1.1_chr2	PGSB	mRNA	2907346	2929491	.	-	.	ID=LotjaGi2g1v0008800.1;Parent=LotjaGi2g1v0008800
LjG1.1_chr2	PGSB	three_prime_UTR	2907346	2908414	.	-	.	ID=LotjaGi2g1v0008800.1.three_prime_UTR.1;Parent=LotjaGi2g1v0008800.1
LjG1.1_chr2	PGSB	exon	2907346	2908522	.	-	.	ID=LotjaGi2g1v0008800.1.exon.1;Parent=LotjaGi2g1v0008800.1
LjG1.1_chr2	PGSB	CDS	2908415	2908522	.	-	0	ID=LotjaGi2g1v0008800.1.CDS.1;Parent=LotjaGi2g1v0008800.1
LjG1.1_chr2	PGSB	exon	2908909	2909037	.	-	.	ID=LotjaGi2g1v0008800.1.exon.2;Parent=LotjaGi2g1v0008800.1
LjG1.1_chr2	PGSB	CDS	2908909	2909037	.	-	0	ID=LotjaGi2g1v0008800.1.CDS.2;Parent=LotjaGi2g1v0008800.1
LjG1.1_chr2	PGSB	exon	2919578	2919667	.	-	.	ID=LotjaGi2g1v0008800.1.exon.3;Parent=LotjaGi2g1v0008800.1
LjG1.1_chr2	PGSB	CDS	2919578	2919667	.	-	0	ID=LotjaGi2g1v0008800.1.CDS.3;Parent=LotjaGi2g1v0008800.1
LjG1.1_chr2	PGSB	exon	2919755	2919834	.	-	.	ID=LotjaGi2g1v0008800.1.exon.4;Parent=LotjaGi2g1v0008800.1
LjG1.1_chr2	PGSB	CDS	2919755	2919834	.	-	2	ID=LotjaGi2g1v0008800.1.CDS.4;Parent=LotjaGi2g1v0008800.1
LjG1.1_chr2	PGSB	exon	2920650	2920730	.	-	.	ID=LotjaGi2g1v0008800.1.exon.5;Parent=LotjaGi2g1v0008800.1
LjG1.1_chr2	PGSB	CDS	2920650	2920730	.	-	2	ID=LotjaGi2g1v0008800.1.CDS.5;Parent=LotjaGi2g1v0008800.1
LjG1.1_chr2	PGSB	exon	2920841	2920901	.	-	.	ID=LotjaGi2g1v0008800.1.exon.6;Parent=LotjaGi2g1v0008800.1
LjG1.1_chr2	PGSB	CDS	2920841	2920901	.	-	0	ID=LotjaGi2g1v0008800.1.CDS.6;Parent=LotjaGi2g1v0008800.1
LjG1.1_chr2	PGSB	exon	2927023	2927142	.	-	.	ID=LotjaGi2g1v0008800.1.exon.7;Parent=LotjaGi2g1v0008800.1
LjG1.1_chr2	PGSB	CDS	2927023	2927142	.	-	0	ID=LotjaGi2g1v0008800.1.CDS.7;Parent=LotjaGi2g1v0008800.1
LjG1.1_chr2	PGSB	exon	2927496	2927567	.	-	.	ID=LotjaGi2g1v0008800.1.exon.8;Parent=LotjaGi2g1v0008800.1
LjG1.1_chr2	PGSB	CDS	2927496	2927567	.	-	0	ID=LotjaGi2g1v0008800.1.CDS.8;Parent=LotjaGi2g1v0008800.1
LjG1.1_chr2	PGSB	exon	2927678	2927728	.	-	.	ID=LotjaGi2g1v0008800.1.exon.9;Parent=LotjaGi2g1v0008800.1
LjG1.1_chr2	PGSB	CDS	2927678	2927728	.	-	0	ID=LotjaGi2g1v0008800.1.CDS.9;Parent=LotjaGi2g1v0008800.1
LjG1.1_chr2	PGSB	exon	2927887	2927973	.	-	.	ID=LotjaGi2g1v0008800.1.exon.10;Parent=LotjaGi2g1v0008800.1
LjG1.1_chr2	PGSB	CDS	2927887	2927973	.	-	0	ID=LotjaGi2g1v0008800.1.CDS.10;Parent=LotjaGi2g1v0008800.1
LjG1.1_chr2	PGSB	exon	2928220	2928327	.	-	.	ID=LotjaGi2g1v0008800.1.exon.11;Parent=LotjaGi2g1v0008800.1
LjG1.1_chr2	PGSB	CDS	2928220	2928327	.	-	0	ID=LotjaGi2g1v0008800.1.CDS.11;Parent=LotjaGi2g1v0008800.1
LjG1.1_chr2	PGSB	exon	2928893	2929006	.	-	.	ID=LotjaGi2g1v0008800.1.exon.12;Parent=LotjaGi2g1v0008800.1
LjG1.1_chr2	PGSB	CDS	2928893	2929006	.	-	0	ID=LotjaGi2g1v0008800.1.CDS.12;Parent=LotjaGi2g1v0008800.1
LjG1.1_chr2	PGSB	CDS	2929142	2929198	.	-	0	ID=LotjaGi2g1v0008800.1.CDS.13;Parent=LotjaGi2g1v0008800.1
LjG1.1_chr2	PGSB	exon	2929142	2929491	.	-	.	ID=LotjaGi2g1v0008800.1.exon.13;Parent=LotjaGi2g1v0008800.1
LjG1.1_chr2	PGSB	five_prime_UTR	2929199	2929491	.	-	.	ID=LotjaGi2g1v0008800.1.five_prime_UTR.2;Parent=LotjaGi2g1v0008800.1
###
LjG1.1_chr2	PGSB	gene	3018512	3026449	.	-	.	ID=LotjaGi2g1v0008900
LjG1.1_chr2	PGSB	mRNA	3018512	3026449	.	-	.	ID=LotjaGi2g1v0008900.1;Parent=LotjaGi2g1v0008900
LjG1.1_chr2	PGSB	three_prime_UTR	3018512	3019197	.	-	.	ID=LotjaGi2g1v0008900.1.three_prime_UTR.1;Parent=LotjaGi2g1v0008900.1
LjG1.1_chr2	PGSB	exon	3018512	3019458	.	-	.	ID=LotjaGi2g1v0008900.1.exon.1;Parent=LotjaGi2g1v0008900.1
LjG1.1_chr2	PGSB	CDS	3019198	3019458	.	-	0	ID=LotjaGi2g1v0008900.1.CDS.1;Parent=LotjaGi2g1v0008900.1
LjG1.1_chr2	PGSB	exon	3020089	3020416	.	-	.	ID=LotjaGi2g1v0008900.1.exon.2;Parent=LotjaGi2g1v0008900.1
LjG1.1_chr2	PGSB	CDS	3020089	3020416	.	-	1	ID=LotjaGi2g1v0008900.1.CDS.2;Parent=LotjaGi2g1v0008900.1
LjG1.1_chr2	PGSB	CDS	3025808	3026289	.	-	0	ID=LotjaGi2g1v0008900.1.CDS.3;Parent=LotjaGi2g1v0008900.1
LjG1.1_chr2	PGSB	exon	3025808	3026449	.	-	.	ID=LotjaGi2g1v0008900.1.exon.3;Parent=LotjaGi2g1v0008900.1
LjG1.1_chr2	PGSB	five_prime_UTR	3026290	3026449	.	-	.	ID=LotjaGi2g1v0008900.1.five_prime_UTR.2;Parent=LotjaGi2g1v0008900.1
###
LjG1.1_chr2	PGSB	gene	3076152	3079211	.	+	.	ID=LotjaGi2g1v0009000
LjG1.1_chr2	PGSB	mRNA	3076152	3079211	.	+	.	ID=LotjaGi2g1v0009000.1;Parent=LotjaGi2g1v0009000
LjG1.1_chr2	PGSB	five_prime_UTR	3076152	3076345	.	+	.	ID=LotjaGi2g1v0009000.1.five_prime_UTR.1;Parent=LotjaGi2g1v0009000.1
LjG1.1_chr2	PGSB	exon	3076152	3076839	.	+	.	ID=LotjaGi2g1v0009000.1.exon.1;Parent=LotjaGi2g1v0009000.1
LjG1.1_chr2	PGSB	CDS	3076346	3076839	.	+	0	ID=LotjaGi2g1v0009000.1.CDS.1;Parent=LotjaGi2g1v0009000.1
LjG1.1_chr2	PGSB	exon	3078211	3078538	.	+	.	ID=LotjaGi2g1v0009000.1.exon.2;Parent=LotjaGi2g1v0009000.1
LjG1.1_chr2	PGSB	CDS	3078211	3078538	.	+	1	ID=LotjaGi2g1v0009000.1.CDS.2;Parent=LotjaGi2g1v0009000.1
LjG1.1_chr2	PGSB	CDS	3078643	3078903	.	+	0	ID=LotjaGi2g1v0009000.1.CDS.3;Parent=LotjaGi2g1v0009000.1
LjG1.1_chr2	PGSB	exon	3078643	3079211	.	+	.	ID=LotjaGi2g1v0009000.1.exon.3;Parent=LotjaGi2g1v0009000.1
LjG1.1_chr2	PGSB	three_prime_UTR	3078904	3079211	.	+	.	ID=LotjaGi2g1v0009000.1.three_prime_UTR.2;Parent=LotjaGi2g1v0009000.1
LjG1.1_chr2	PGSB	mRNA	3076286	3079195	.	+	.	ID=LotjaGi2g1v0009000.2;Parent=LotjaGi2g1v0009000
LjG1.1_chr2	PGSB	exon	3076286	3076839	.	+	.	ID=LotjaGi2g1v0009000.2.exon.1;Parent=LotjaGi2g1v0009000.2
LjG1.1_chr2	PGSB	five_prime_UTR	3076286	3076839	.	+	.	ID=LotjaGi2g1v0009000.2.five_prime_UTR.1;Parent=LotjaGi2g1v0009000.2
LjG1.1_chr2	PGSB	five_prime_UTR	3077235	3078238	.	+	.	ID=LotjaGi2g1v0009000.2.five_prime_UTR.2;Parent=LotjaGi2g1v0009000.2
LjG1.1_chr2	PGSB	exon	3077235	3078538	.	+	.	ID=LotjaGi2g1v0009000.2.exon.2;Parent=LotjaGi2g1v0009000.2
LjG1.1_chr2	PGSB	CDS	3078239	3078538	.	+	0	ID=LotjaGi2g1v0009000.2.CDS.1;Parent=LotjaGi2g1v0009000.2
LjG1.1_chr2	PGSB	CDS	3078643	3078903	.	+	0	ID=LotjaGi2g1v0009000.2.CDS.2;Parent=LotjaGi2g1v0009000.2
LjG1.1_chr2	PGSB	exon	3078643	3079195	.	+	.	ID=LotjaGi2g1v0009000.2.exon.3;Parent=LotjaGi2g1v0009000.2
LjG1.1_chr2	PGSB	three_prime_UTR	3078904	3079195	.	+	.	ID=LotjaGi2g1v0009000.2.three_prime_UTR.3;Parent=LotjaGi2g1v0009000.2
###
###
LjG1.1_chr2	PGSB	gene	3136325	3146759	.	-	.	ID=LotjaGi2g1v0009200
LjG1.1_chr2	PGSB	mRNA	3136456	3139108	.	-	.	ID=LotjaGi2g1v0009200.1;Parent=LotjaGi2g1v0009200
LjG1.1_chr2	PGSB	exon	3136456	3136471	.	-	.	ID=LotjaGi2g1v0009200.1.exon.1;Parent=LotjaGi2g1v0009200.1
LjG1.1_chr2	PGSB	three_prime_UTR	3136456	3136471	.	-	.	ID=LotjaGi2g1v0009200.1.three_prime_UTR.1;Parent=LotjaGi2g1v0009200.1
LjG1.1_chr2	PGSB	three_prime_UTR	3136640	3136677	.	-	.	ID=LotjaGi2g1v0009200.1.three_prime_UTR.2;Parent=LotjaGi2g1v0009200.1
LjG1.1_chr2	PGSB	exon	3136640	3136932	.	-	.	ID=LotjaGi2g1v0009200.1.exon.2;Parent=LotjaGi2g1v0009200.1
LjG1.1_chr2	PGSB	CDS	3136678	3136932	.	-	0	ID=LotjaGi2g1v0009200.1.CDS.1;Parent=LotjaGi2g1v0009200.1
LjG1.1_chr2	PGSB	exon	3137427	3137754	.	-	.	ID=LotjaGi2g1v0009200.1.exon.3;Parent=LotjaGi2g1v0009200.1
LjG1.1_chr2	PGSB	CDS	3137427	3137754	.	-	1	ID=LotjaGi2g1v0009200.1.CDS.2;Parent=LotjaGi2g1v0009200.1
LjG1.1_chr2	PGSB	exon	3138669	3139108	.	-	.	ID=LotjaGi2g1v0009200.1.exon.4;Parent=LotjaGi2g1v0009200.1
LjG1.1_chr2	PGSB	CDS	3138669	3139108	.	-	0	ID=LotjaGi2g1v0009200.1.CDS.3;Parent=LotjaGi2g1v0009200.1
LjG1.1_chr2	PGSB	mRNA	3136672	3139108	.	-	.	ID=LotjaGi2g1v0009200.2;Parent=LotjaGi2g1v0009200
LjG1.1_chr2	PGSB	exon	3136672	3136932	.	-	.	ID=LotjaGi2g1v0009200.2.exon.1;Parent=LotjaGi2g1v0009200.2
LjG1.1_chr2	PGSB	CDS	3136678	3136932	.	-	0	ID=LotjaGi2g1v0009200.2.CDS.1;Parent=LotjaGi2g1v0009200.2
LjG1.1_chr2	PGSB	exon	3137427	3137754	.	-	.	ID=LotjaGi2g1v0009200.2.exon.2;Parent=LotjaGi2g1v0009200.2
LjG1.1_chr2	PGSB	CDS	3137427	3137754	.	-	1	ID=LotjaGi2g1v0009200.2.CDS.2;Parent=LotjaGi2g1v0009200.2
LjG1.1_chr2	PGSB	exon	3138669	3139108	.	-	.	ID=LotjaGi2g1v0009200.2.exon.3;Parent=LotjaGi2g1v0009200.2
LjG1.1_chr2	PGSB	CDS	3138669	3139108	.	-	0	ID=LotjaGi2g1v0009200.2.CDS.3;Parent=LotjaGi2g1v0009200.2
LjG1.1_chr2	PGSB	mRNA	3137266	3139108	.	-	.	ID=LotjaGi2g1v0009200.3;Parent=LotjaGi2g1v0009200
LjG1.1_chr2	PGSB	three_prime_UTR	3137266	3137305	.	-	.	ID=LotjaGi2g1v0009200.3.three_prime_UTR.1;Parent=LotjaGi2g1v0009200.3
LjG1.1_chr2	PGSB	exon	3137266	3137311	.	-	.	ID=LotjaGi2g1v0009200.3.exon.1;Parent=LotjaGi2g1v0009200.3
LjG1.1_chr2	PGSB	CDS	3137306	3137311	.	-	0	ID=LotjaGi2g1v0009200.3.CDS.1;Parent=LotjaGi2g1v0009200.3
LjG1.1_chr2	PGSB	exon	3137427	3137754	.	-	.	ID=LotjaGi2g1v0009200.3.exon.2;Parent=LotjaGi2g1v0009200.3
LjG1.1_chr2	PGSB	CDS	3137427	3137754	.	-	1	ID=LotjaGi2g1v0009200.3.CDS.2;Parent=LotjaGi2g1v0009200.3
LjG1.1_chr2	PGSB	exon	3138669	3139108	.	-	.	ID=LotjaGi2g1v0009200.3.exon.3;Parent=LotjaGi2g1v0009200.3
LjG1.1_chr2	PGSB	CDS	3138669	3139108	.	-	0	ID=LotjaGi2g1v0009200.3.CDS.3;Parent=LotjaGi2g1v0009200.3
###
###
###
LjG1.1_chr2	PGSB	gene	3285708	3298235	.	+	.	ID=LotjaGi2g1v0009500
LjG1.1_chr2	PGSB	mRNA	3285708	3298235	.	+	.	ID=LotjaGi2g1v0009500.1;Parent=LotjaGi2g1v0009500
LjG1.1_chr2	PGSB	five_prime_UTR	3285708	3286024	.	+	.	ID=LotjaGi2g1v0009500.1.five_prime_UTR.1;Parent=LotjaGi2g1v0009500.1
LjG1.1_chr2	PGSB	exon	3285708	3286145	.	+	.	ID=LotjaGi2g1v0009500.1.exon.1;Parent=LotjaGi2g1v0009500.1
LjG1.1_chr2	PGSB	CDS	3286025	3286145	.	+	0	ID=LotjaGi2g1v0009500.1.CDS.1;Parent=LotjaGi2g1v0009500.1
LjG1.1_chr2	PGSB	exon	3286473	3286875	.	+	.	ID=LotjaGi2g1v0009500.1.exon.2;Parent=LotjaGi2g1v0009500.1
LjG1.1_chr2	PGSB	CDS	3286473	3286875	.	+	2	ID=LotjaGi2g1v0009500.1.CDS.2;Parent=LotjaGi2g1v0009500.1
LjG1.1_chr2	PGSB	exon	3287021	3287198	.	+	.	ID=LotjaGi2g1v0009500.1.exon.3;Parent=LotjaGi2g1v0009500.1
LjG1.1_chr2	PGSB	CDS	3287021	3287198	.	+	1	ID=LotjaGi2g1v0009500.1.CDS.3;Parent=LotjaGi2g1v0009500.1
LjG1.1_chr2	PGSB	exon	3287283	3287422	.	+	.	ID=LotjaGi2g1v0009500.1.exon.4;Parent=LotjaGi2g1v0009500.1
LjG1.1_chr2	PGSB	CDS	3287283	3287422	.	+	0	ID=LotjaGi2g1v0009500.1.CDS.4;Parent=LotjaGi2g1v0009500.1
LjG1.1_chr2	PGSB	exon	3288060	3288774	.	+	.	ID=LotjaGi2g1v0009500.1.exon.5;Parent=LotjaGi2g1v0009500.1
LjG1.1_chr2	PGSB	CDS	3288060	3288774	.	+	1	ID=LotjaGi2g1v0009500.1.CDS.5;Parent=LotjaGi2g1v0009500.1
LjG1.1_chr2	PGSB	exon	3288958	3289058	.	+	.	ID=LotjaGi2g1v0009500.1.exon.6;Parent=LotjaGi2g1v0009500.1
LjG1.1_chr2	PGSB	CDS	3288958	3289058	.	+	0	ID=LotjaGi2g1v0009500.1.CDS.6;Parent=LotjaGi2g1v0009500.1
LjG1.1_chr2	PGSB	exon	3289722	3289866	.	+	.	ID=LotjaGi2g1v0009500.1.exon.7;Parent=LotjaGi2g1v0009500.1
LjG1.1_chr2	PGSB	CDS	3289722	3289866	.	+	1	ID=LotjaGi2g1v0009500.1.CDS.7;Parent=LotjaGi2g1v0009500.1
LjG1.1_chr2	PGSB	exon	3289963	3290031	.	+	.	ID=LotjaGi2g1v0009500.1.exon.8;Parent=LotjaGi2g1v0009500.1
LjG1.1_chr2	PGSB	CDS	3289963	3290031	.	+	0	ID=LotjaGi2g1v0009500.1.CDS.8;Parent=LotjaGi2g1v0009500.1
LjG1.1_chr2	PGSB	exon	3290151	3290196	.	+	.	ID=LotjaGi2g1v0009500.1.exon.9;Parent=LotjaGi2g1v0009500.1
LjG1.1_chr2	PGSB	CDS	3290151	3290196	.	+	0	ID=LotjaGi2g1v0009500.1.CDS.9;Parent=LotjaGi2g1v0009500.1
LjG1.1_chr2	PGSB	exon	3291367	3291818	.	+	.	ID=LotjaGi2g1v0009500.1.exon.10;Parent=LotjaGi2g1v0009500.1
LjG1.1_chr2	PGSB	CDS	3291367	3291818	.	+	2	ID=LotjaGi2g1v0009500.1.CDS.10;Parent=LotjaGi2g1v0009500.1
LjG1.1_chr2	PGSB	exon	3292534	3292613	.	+	.	ID=LotjaGi2g1v0009500.1.exon.11;Parent=LotjaGi2g1v0009500.1
LjG1.1_chr2	PGSB	CDS	3292534	3292613	.	+	0	ID=LotjaGi2g1v0009500.1.CDS.11;Parent=LotjaGi2g1v0009500.1
LjG1.1_chr2	PGSB	exon	3293396	3293531	.	+	.	ID=LotjaGi2g1v0009500.1.exon.12;Parent=LotjaGi2g1v0009500.1
LjG1.1_chr2	PGSB	CDS	3293396	3293531	.	+	1	ID=LotjaGi2g1v0009500.1.CDS.12;Parent=LotjaGi2g1v0009500.1
LjG1.1_chr2	PGSB	exon	3295120	3295315	.	+	.	ID=LotjaGi2g1v0009500.1.exon.13;Parent=LotjaGi2g1v0009500.1
LjG1.1_chr2	PGSB	CDS	3295120	3295315	.	+	0	ID=LotjaGi2g1v0009500.1.CDS.13;Parent=LotjaGi2g1v0009500.1
LjG1.1_chr2	PGSB	exon	3296675	3296757	.	+	.	ID=LotjaGi2g1v0009500.1.exon.14;Parent=LotjaGi2g1v0009500.1
LjG1.1_chr2	PGSB	CDS	3296675	3296757	.	+	2	ID=LotjaGi2g1v0009500.1.CDS.14;Parent=LotjaGi2g1v0009500.1
LjG1.1_chr2	PGSB	CDS	3297453	3297578	.	+	0	ID=LotjaGi2g1v0009500.1.CDS.15;Parent=LotjaGi2g1v0009500.1
LjG1.1_chr2	PGSB	exon	3297453	3298235	.	+	.	ID=LotjaGi2g1v0009500.1.exon.15;Parent=LotjaGi2g1v0009500.1
LjG1.1_chr2	PGSB	three_prime_UTR	3297579	3298235	.	+	.	ID=LotjaGi2g1v0009500.1.three_prime_UTR.2;Parent=LotjaGi2g1v0009500.1
###
LjG1.1_chr2	PGSB	gene	3349203	3354651	.	+	.	ID=LotjaGi2g1v0009600
LjG1.1_chr2	PGSB	mRNA	3349203	3354651	.	+	.	ID=LotjaGi2g1v0009600.1;Parent=LotjaGi2g1v0009600
LjG1.1_chr2	PGSB	five_prime_UTR	3349203	3349331	.	+	.	ID=LotjaGi2g1v0009600.1.five_prime_UTR.1;Parent=LotjaGi2g1v0009600.1
LjG1.1_chr2	PGSB	exon	3349203	3349537	.	+	.	ID=LotjaGi2g1v0009600.1.exon.1;Parent=LotjaGi2g1v0009600.1
LjG1.1_chr2	PGSB	CDS	3349332	3349537	.	+	0	ID=LotjaGi2g1v0009600.1.CDS.1;Parent=LotjaGi2g1v0009600.1
LjG1.1_chr2	PGSB	exon	3349978	3350308	.	+	.	ID=LotjaGi2g1v0009600.1.exon.2;Parent=LotjaGi2g1v0009600.1
LjG1.1_chr2	PGSB	CDS	3349978	3350308	.	+	1	ID=LotjaGi2g1v0009600.1.CDS.2;Parent=LotjaGi2g1v0009600.1
LjG1.1_chr2	PGSB	exon	3350589	3350741	.	+	.	ID=LotjaGi2g1v0009600.1.exon.3;Parent=LotjaGi2g1v0009600.1
LjG1.1_chr2	PGSB	CDS	3350589	3350741	.	+	0	ID=LotjaGi2g1v0009600.1.CDS.3;Parent=LotjaGi2g1v0009600.1
LjG1.1_chr2	PGSB	exon	3351197	3351448	.	+	.	ID=LotjaGi2g1v0009600.1.exon.4;Parent=LotjaGi2g1v0009600.1
LjG1.1_chr2	PGSB	CDS	3351197	3351448	.	+	0	ID=LotjaGi2g1v0009600.1.CDS.4;Parent=LotjaGi2g1v0009600.1
LjG1.1_chr2	PGSB	exon	3351546	3351632	.	+	.	ID=LotjaGi2g1v0009600.1.exon.5;Parent=LotjaGi2g1v0009600.1
LjG1.1_chr2	PGSB	CDS	3351546	3351632	.	+	0	ID=LotjaGi2g1v0009600.1.CDS.5;Parent=LotjaGi2g1v0009600.1
LjG1.1_chr2	PGSB	exon	3351756	3351834	.	+	.	ID=LotjaGi2g1v0009600.1.exon.6;Parent=LotjaGi2g1v0009600.1
LjG1.1_chr2	PGSB	CDS	3351756	3351834	.	+	0	ID=LotjaGi2g1v0009600.1.CDS.6;Parent=LotjaGi2g1v0009600.1
LjG1.1_chr2	PGSB	exon	3352200	3352306	.	+	.	ID=LotjaGi2g1v0009600.1.exon.7;Parent=LotjaGi2g1v0009600.1
LjG1.1_chr2	PGSB	CDS	3352200	3352306	.	+	2	ID=LotjaGi2g1v0009600.1.CDS.7;Parent=LotjaGi2g1v0009600.1
LjG1.1_chr2	PGSB	exon	3352609	3352727	.	+	.	ID=LotjaGi2g1v0009600.1.exon.8;Parent=LotjaGi2g1v0009600.1
LjG1.1_chr2	PGSB	CDS	3352609	3352727	.	+	0	ID=LotjaGi2g1v0009600.1.CDS.8;Parent=LotjaGi2g1v0009600.1
LjG1.1_chr2	PGSB	CDS	3354306	3354420	.	+	1	ID=LotjaGi2g1v0009600.1.CDS.9;Parent=LotjaGi2g1v0009600.1
LjG1.1_chr2	PGSB	exon	3354306	3354651	.	+	.	ID=LotjaGi2g1v0009600.1.exon.9;Parent=LotjaGi2g1v0009600.1
LjG1.1_chr2	PGSB	three_prime_UTR	3354421	3354651	.	+	.	ID=LotjaGi2g1v0009600.1.three_prime_UTR.2;Parent=LotjaGi2g1v0009600.1
###
LjG1.1_chr2	PGSB	gene	3390974	3394364	.	+	.	ID=LotjaGi2g1v0009700
LjG1.1_chr2	PGSB	mRNA	3390974	3394364	.	+	.	ID=LotjaGi2g1v0009700.1;Parent=LotjaGi2g1v0009700
LjG1.1_chr2	PGSB	five_prime_UTR	3390974	3391189	.	+	.	ID=LotjaGi2g1v0009700.1.five_prime_UTR.1;Parent=LotjaGi2g1v0009700.1
LjG1.1_chr2	PGSB	exon	3390974	3391249	.	+	.	ID=LotjaGi2g1v0009700.1.exon.1;Parent=LotjaGi2g1v0009700.1
LjG1.1_chr2	PGSB	CDS	3391190	3391249	.	+	0	ID=LotjaGi2g1v0009700.1.CDS.1;Parent=LotjaGi2g1v0009700.1
LjG1.1_chr2	PGSB	exon	3392190	3392871	.	+	.	ID=LotjaGi2g1v0009700.1.exon.2;Parent=LotjaGi2g1v0009700.1
LjG1.1_chr2	PGSB	CDS	3392190	3392871	.	+	0	ID=LotjaGi2g1v0009700.1.CDS.2;Parent=LotjaGi2g1v0009700.1
LjG1.1_chr2	PGSB	exon	3392950	3393158	.	+	.	ID=LotjaGi2g1v0009700.1.exon.3;Parent=LotjaGi2g1v0009700.1
LjG1.1_chr2	PGSB	CDS	3392950	3393158	.	+	2	ID=LotjaGi2g1v0009700.1.CDS.3;Parent=LotjaGi2g1v0009700.1
LjG1.1_chr2	PGSB	CDS	3393402	3393764	.	+	0	ID=LotjaGi2g1v0009700.1.CDS.4;Parent=LotjaGi2g1v0009700.1
LjG1.1_chr2	PGSB	exon	3393402	3394364	.	+	.	ID=LotjaGi2g1v0009700.1.exon.4;Parent=LotjaGi2g1v0009700.1
LjG1.1_chr2	PGSB	three_prime_UTR	3393765	3394364	.	+	.	ID=LotjaGi2g1v0009700.1.three_prime_UTR.2;Parent=LotjaGi2g1v0009700.1
LjG1.1_chr2	PGSB	mRNA	3392133	3393764	.	+	.	ID=LotjaGi2g1v0009700.2;Parent=LotjaGi2g1v0009700
LjG1.1_chr2	PGSB	five_prime_UTR	3392133	3392375	.	+	.	ID=LotjaGi2g1v0009700.2.five_prime_UTR.1;Parent=LotjaGi2g1v0009700.2
LjG1.1_chr2	PGSB	exon	3392133	3392871	.	+	.	ID=LotjaGi2g1v0009700.2.exon.1;Parent=LotjaGi2g1v0009700.2
LjG1.1_chr2	PGSB	CDS	3392376	3392871	.	+	0	ID=LotjaGi2g1v0009700.2.CDS.1;Parent=LotjaGi2g1v0009700.2
LjG1.1_chr2	PGSB	exon	3392959	3393158	.	+	.	ID=LotjaGi2g1v0009700.2.exon.2;Parent=LotjaGi2g1v0009700.2
LjG1.1_chr2	PGSB	CDS	3392959	3393158	.	+	2	ID=LotjaGi2g1v0009700.2.CDS.2;Parent=LotjaGi2g1v0009700.2
LjG1.1_chr2	PGSB	exon	3393402	3393764	.	+	.	ID=LotjaGi2g1v0009700.2.exon.3;Parent=LotjaGi2g1v0009700.2
LjG1.1_chr2	PGSB	CDS	3393402	3393764	.	+	0	ID=LotjaGi2g1v0009700.2.CDS.3;Parent=LotjaGi2g1v0009700.2
###
###
###
###
LjG1.1_chr2	PGSB	gene	3545364	3551203	.	-	.	ID=LotjaGi2g1v0010100
LjG1.1_chr2	PGSB	mRNA	3545364	3551203	.	-	.	ID=LotjaGi2g1v0010100.1;Parent=LotjaGi2g1v0010100
LjG1.1_chr2	PGSB	three_prime_UTR	3545364	3546085	.	-	.	ID=LotjaGi2g1v0010100.1.three_prime_UTR.1;Parent=LotjaGi2g1v0010100.1
LjG1.1_chr2	PGSB	exon	3545364	3546674	.	-	.	ID=LotjaGi2g1v0010100.1.exon.1;Parent=LotjaGi2g1v0010100.1
LjG1.1_chr2	PGSB	CDS	3546086	3546674	.	-	1	ID=LotjaGi2g1v0010100.1.CDS.1;Parent=LotjaGi2g1v0010100.1
LjG1.1_chr2	PGSB	exon	3547283	3547446	.	-	.	ID=LotjaGi2g1v0010100.1.exon.2;Parent=LotjaGi2g1v0010100.1
LjG1.1_chr2	PGSB	CDS	3547283	3547446	.	-	0	ID=LotjaGi2g1v0010100.1.CDS.2;Parent=LotjaGi2g1v0010100.1
LjG1.1_chr2	PGSB	exon	3547822	3548063	.	-	.	ID=LotjaGi2g1v0010100.1.exon.3;Parent=LotjaGi2g1v0010100.1
LjG1.1_chr2	PGSB	CDS	3547822	3548063	.	-	2	ID=LotjaGi2g1v0010100.1.CDS.3;Parent=LotjaGi2g1v0010100.1
LjG1.1_chr2	PGSB	exon	3548286	3548463	.	-	.	ID=LotjaGi2g1v0010100.1.exon.4;Parent=LotjaGi2g1v0010100.1
LjG1.1_chr2	PGSB	CDS	3548286	3548463	.	-	0	ID=LotjaGi2g1v0010100.1.CDS.4;Parent=LotjaGi2g1v0010100.1
LjG1.1_chr2	PGSB	exon	3549043	3549210	.	-	.	ID=LotjaGi2g1v0010100.1.exon.5;Parent=LotjaGi2g1v0010100.1
LjG1.1_chr2	PGSB	CDS	3549043	3549210	.	-	0	ID=LotjaGi2g1v0010100.1.CDS.5;Parent=LotjaGi2g1v0010100.1
LjG1.1_chr2	PGSB	exon	3549301	3549405	.	-	.	ID=LotjaGi2g1v0010100.1.exon.6;Parent=LotjaGi2g1v0010100.1
LjG1.1_chr2	PGSB	CDS	3549301	3549405	.	-	0	ID=LotjaGi2g1v0010100.1.CDS.6;Parent=LotjaGi2g1v0010100.1
LjG1.1_chr2	PGSB	exon	3549502	3549639	.	-	.	ID=LotjaGi2g1v0010100.1.exon.7;Parent=LotjaGi2g1v0010100.1
LjG1.1_chr2	PGSB	CDS	3549502	3549639	.	-	0	ID=LotjaGi2g1v0010100.1.CDS.7;Parent=LotjaGi2g1v0010100.1
LjG1.1_chr2	PGSB	CDS	3549821	3550906	.	-	0	ID=LotjaGi2g1v0010100.1.CDS.8;Parent=LotjaGi2g1v0010100.1
LjG1.1_chr2	PGSB	exon	3549821	3551203	.	-	.	ID=LotjaGi2g1v0010100.1.exon.8;Parent=LotjaGi2g1v0010100.1
LjG1.1_chr2	PGSB	five_prime_UTR	3550907	3551203	.	-	.	ID=LotjaGi2g1v0010100.1.five_prime_UTR.2;Parent=LotjaGi2g1v0010100.1
###
###
###
###
LjG1.1_chr2	PGSB	gene	3833862	3839413	.	-	.	ID=LotjaGi2g1v0010500
LjG1.1_chr2	PGSB	mRNA	3833862	3839413	.	-	.	ID=LotjaGi2g1v0010500.1;Parent=LotjaGi2g1v0010500
LjG1.1_chr2	PGSB	three_prime_UTR	3833862	3834177	.	-	.	ID=LotjaGi2g1v0010500.1.three_prime_UTR.1;Parent=LotjaGi2g1v0010500.1
LjG1.1_chr2	PGSB	exon	3833862	3834375	.	-	.	ID=LotjaGi2g1v0010500.1.exon.1;Parent=LotjaGi2g1v0010500.1
LjG1.1_chr2	PGSB	CDS	3834178	3834375	.	-	0	ID=LotjaGi2g1v0010500.1.CDS.1;Parent=LotjaGi2g1v0010500.1
LjG1.1_chr2	PGSB	exon	3834733	3834810	.	-	.	ID=LotjaGi2g1v0010500.1.exon.2;Parent=LotjaGi2g1v0010500.1
LjG1.1_chr2	PGSB	CDS	3834733	3834810	.	-	0	ID=LotjaGi2g1v0010500.1.CDS.2;Parent=LotjaGi2g1v0010500.1
LjG1.1_chr2	PGSB	exon	3836514	3836642	.	-	.	ID=LotjaGi2g1v0010500.1.exon.3;Parent=LotjaGi2g1v0010500.1
LjG1.1_chr2	PGSB	CDS	3836514	3836642	.	-	0	ID=LotjaGi2g1v0010500.1.CDS.3;Parent=LotjaGi2g1v0010500.1
LjG1.1_chr2	PGSB	exon	3836716	3836763	.	-	.	ID=LotjaGi2g1v0010500.1.exon.4;Parent=LotjaGi2g1v0010500.1
LjG1.1_chr2	PGSB	CDS	3836716	3836763	.	-	0	ID=LotjaGi2g1v0010500.1.CDS.4;Parent=LotjaGi2g1v0010500.1
LjG1.1_chr2	PGSB	exon	3836856	3836943	.	-	.	ID=LotjaGi2g1v0010500.1.exon.5;Parent=LotjaGi2g1v0010500.1
LjG1.1_chr2	PGSB	CDS	3836856	3836943	.	-	1	ID=LotjaGi2g1v0010500.1.CDS.5;Parent=LotjaGi2g1v0010500.1
LjG1.1_chr2	PGSB	exon	3837051	3837182	.	-	.	ID=LotjaGi2g1v0010500.1.exon.6;Parent=LotjaGi2g1v0010500.1
LjG1.1_chr2	PGSB	CDS	3837051	3837182	.	-	1	ID=LotjaGi2g1v0010500.1.CDS.6;Parent=LotjaGi2g1v0010500.1
LjG1.1_chr2	PGSB	CDS	3837574	3837632	.	-	0	ID=LotjaGi2g1v0010500.1.CDS.7;Parent=LotjaGi2g1v0010500.1
LjG1.1_chr2	PGSB	exon	3837574	3839413	.	-	.	ID=LotjaGi2g1v0010500.1.exon.7;Parent=LotjaGi2g1v0010500.1
LjG1.1_chr2	PGSB	five_prime_UTR	3837633	3839413	.	-	.	ID=LotjaGi2g1v0010500.1.five_prime_UTR.2;Parent=LotjaGi2g1v0010500.1
###
###
###
LjG1.1_chr2	PGSB	gene	3972665	3980917	.	-	.	ID=LotjaGi2g1v0010800
LjG1.1_chr2	PGSB	mRNA	3972665	3980917	.	-	.	ID=LotjaGi2g1v0010800.1;Parent=LotjaGi2g1v0010800
LjG1.1_chr2	PGSB	three_prime_UTR	3972665	3973046	.	-	.	ID=LotjaGi2g1v0010800.1.three_prime_UTR.1;Parent=LotjaGi2g1v0010800.1
LjG1.1_chr2	PGSB	exon	3972665	3973094	.	-	.	ID=LotjaGi2g1v0010800.1.exon.1;Parent=LotjaGi2g1v0010800.1
LjG1.1_chr2	PGSB	CDS	3973047	3973094	.	-	0	ID=LotjaGi2g1v0010800.1.CDS.1;Parent=LotjaGi2g1v0010800.1
LjG1.1_chr2	PGSB	exon	3973280	3973399	.	-	.	ID=LotjaGi2g1v0010800.1.exon.2;Parent=LotjaGi2g1v0010800.1
LjG1.1_chr2	PGSB	CDS	3973280	3973399	.	-	0	ID=LotjaGi2g1v0010800.1.CDS.2;Parent=LotjaGi2g1v0010800.1
LjG1.1_chr2	PGSB	exon	3973494	3973676	.	-	.	ID=LotjaGi2g1v0010800.1.exon.3;Parent=LotjaGi2g1v0010800.1
LjG1.1_chr2	PGSB	CDS	3973494	3973676	.	-	0	ID=LotjaGi2g1v0010800.1.CDS.3;Parent=LotjaGi2g1v0010800.1
LjG1.1_chr2	PGSB	exon	3974288	3974427	.	-	.	ID=LotjaGi2g1v0010800.1.exon.4;Parent=LotjaGi2g1v0010800.1
LjG1.1_chr2	PGSB	CDS	3974288	3974427	.	-	2	ID=LotjaGi2g1v0010800.1.CDS.4;Parent=LotjaGi2g1v0010800.1
LjG1.1_chr2	PGSB	exon	3974897	3975142	.	-	.	ID=LotjaGi2g1v0010800.1.exon.5;Parent=LotjaGi2g1v0010800.1
LjG1.1_chr2	PGSB	CDS	3974897	3975142	.	-	2	ID=LotjaGi2g1v0010800.1.CDS.5;Parent=LotjaGi2g1v0010800.1
LjG1.1_chr2	PGSB	exon	3975425	3975542	.	-	.	ID=LotjaGi2g1v0010800.1.exon.6;Parent=LotjaGi2g1v0010800.1
LjG1.1_chr2	PGSB	CDS	3975425	3975542	.	-	0	ID=LotjaGi2g1v0010800.1.CDS.6;Parent=LotjaGi2g1v0010800.1
LjG1.1_chr2	PGSB	exon	3975619	3975694	.	-	.	ID=LotjaGi2g1v0010800.1.exon.7;Parent=LotjaGi2g1v0010800.1
LjG1.1_chr2	PGSB	CDS	3975619	3975694	.	-	1	ID=LotjaGi2g1v0010800.1.CDS.7;Parent=LotjaGi2g1v0010800.1
LjG1.1_chr2	PGSB	exon	3975773	3975839	.	-	.	ID=LotjaGi2g1v0010800.1.exon.8;Parent=LotjaGi2g1v0010800.1
LjG1.1_chr2	PGSB	CDS	3975773	3975839	.	-	2	ID=LotjaGi2g1v0010800.1.CDS.8;Parent=LotjaGi2g1v0010800.1
LjG1.1_chr2	PGSB	exon	3975954	3976041	.	-	.	ID=LotjaGi2g1v0010800.1.exon.9;Parent=LotjaGi2g1v0010800.1
LjG1.1_chr2	PGSB	CDS	3975954	3976041	.	-	0	ID=LotjaGi2g1v0010800.1.CDS.9;Parent=LotjaGi2g1v0010800.1
LjG1.1_chr2	PGSB	exon	3976135	3976245	.	-	.	ID=LotjaGi2g1v0010800.1.exon.10;Parent=LotjaGi2g1v0010800.1
LjG1.1_chr2	PGSB	CDS	3976135	3976245	.	-	0	ID=LotjaGi2g1v0010800.1.CDS.10;Parent=LotjaGi2g1v0010800.1
LjG1.1_chr2	PGSB	exon	3977624	3977788	.	-	.	ID=LotjaGi2g1v0010800.1.exon.11;Parent=LotjaGi2g1v0010800.1
LjG1.1_chr2	PGSB	CDS	3977624	3977788	.	-	0	ID=LotjaGi2g1v0010800.1.CDS.11;Parent=LotjaGi2g1v0010800.1
LjG1.1_chr2	PGSB	exon	3977916	3978010	.	-	.	ID=LotjaGi2g1v0010800.1.exon.12;Parent=LotjaGi2g1v0010800.1
LjG1.1_chr2	PGSB	CDS	3977916	3978010	.	-	2	ID=LotjaGi2g1v0010800.1.CDS.12;Parent=LotjaGi2g1v0010800.1
LjG1.1_chr2	PGSB	exon	3978101	3978140	.	-	.	ID=LotjaGi2g1v0010800.1.exon.13;Parent=LotjaGi2g1v0010800.1
LjG1.1_chr2	PGSB	CDS	3978101	3978140	.	-	0	ID=LotjaGi2g1v0010800.1.CDS.13;Parent=LotjaGi2g1v0010800.1
LjG1.1_chr2	PGSB	exon	3978769	3978845	.	-	.	ID=LotjaGi2g1v0010800.1.exon.14;Parent=LotjaGi2g1v0010800.1
LjG1.1_chr2	PGSB	CDS	3978769	3978845	.	-	2	ID=LotjaGi2g1v0010800.1.CDS.14;Parent=LotjaGi2g1v0010800.1
LjG1.1_chr2	PGSB	exon	3979024	3979072	.	-	.	ID=LotjaGi2g1v0010800.1.exon.15;Parent=LotjaGi2g1v0010800.1
LjG1.1_chr2	PGSB	CDS	3979024	3979072	.	-	0	ID=LotjaGi2g1v0010800.1.CDS.15;Parent=LotjaGi2g1v0010800.1
LjG1.1_chr2	PGSB	exon	3979278	3979334	.	-	.	ID=LotjaGi2g1v0010800.1.exon.16;Parent=LotjaGi2g1v0010800.1
LjG1.1_chr2	PGSB	CDS	3979278	3979334	.	-	0	ID=LotjaGi2g1v0010800.1.CDS.16;Parent=LotjaGi2g1v0010800.1
LjG1.1_chr2	PGSB	exon	3979431	3979520	.	-	.	ID=LotjaGi2g1v0010800.1.exon.17;Parent=LotjaGi2g1v0010800.1
LjG1.1_chr2	PGSB	CDS	3979431	3979520	.	-	0	ID=LotjaGi2g1v0010800.1.CDS.17;Parent=LotjaGi2g1v0010800.1
LjG1.1_chr2	PGSB	exon	3979613	3979676	.	-	.	ID=LotjaGi2g1v0010800.1.exon.18;Parent=LotjaGi2g1v0010800.1
LjG1.1_chr2	PGSB	CDS	3979613	3979676	.	-	1	ID=LotjaGi2g1v0010800.1.CDS.18;Parent=LotjaGi2g1v0010800.1
LjG1.1_chr2	PGSB	CDS	3980540	3980688	.	-	0	ID=LotjaGi2g1v0010800.1.CDS.19;Parent=LotjaGi2g1v0010800.1
LjG1.1_chr2	PGSB	exon	3980540	3980917	.	-	.	ID=LotjaGi2g1v0010800.1.exon.19;Parent=LotjaGi2g1v0010800.1
LjG1.1_chr2	PGSB	five_prime_UTR	3980689	3980917	.	-	.	ID=LotjaGi2g1v0010800.1.five_prime_UTR.2;Parent=LotjaGi2g1v0010800.1
###
LjG1.1_chr2	PGSB	gene	3993650	4000848	.	+	.	ID=LotjaGi2g1v0010900
LjG1.1_chr2	PGSB	mRNA	3993650	4000848	.	+	.	ID=LotjaGi2g1v0010900.1;Parent=LotjaGi2g1v0010900
LjG1.1_chr2	PGSB	five_prime_UTR	3993650	3993961	.	+	.	ID=LotjaGi2g1v0010900.1.five_prime_UTR.1;Parent=LotjaGi2g1v0010900.1
LjG1.1_chr2	PGSB	exon	3993650	3994244	.	+	.	ID=LotjaGi2g1v0010900.1.exon.1;Parent=LotjaGi2g1v0010900.1
LjG1.1_chr2	PGSB	CDS	3993962	3994244	.	+	0	ID=LotjaGi2g1v0010900.1.CDS.1;Parent=LotjaGi2g1v0010900.1
LjG1.1_chr2	PGSB	CDS	3994411	3994913	.	+	2	ID=LotjaGi2g1v0010900.1.CDS.2;Parent=LotjaGi2g1v0010900.1
LjG1.1_chr2	PGSB	exon	3994411	4000848	.	+	.	ID=LotjaGi2g1v0010900.1.exon.2;Parent=LotjaGi2g1v0010900.1
LjG1.1_chr2	PGSB	three_prime_UTR	3994914	4000848	.	+	.	ID=LotjaGi2g1v0010900.1.three_prime_UTR.2;Parent=LotjaGi2g1v0010900.1
###
###
###
LjG1.1_chr2	PGSB	gene	4135657	4141510	.	-	.	ID=LotjaGi2g1v0011200
LjG1.1_chr2	PGSB	mRNA	4135657	4141510	.	-	.	ID=LotjaGi2g1v0011200.1;Parent=LotjaGi2g1v0011200
LjG1.1_chr2	PGSB	three_prime_UTR	4135657	4136472	.	-	.	ID=LotjaGi2g1v0011200.1.three_prime_UTR.1;Parent=LotjaGi2g1v0011200.1
LjG1.1_chr2	PGSB	exon	4135657	4136717	.	-	.	ID=LotjaGi2g1v0011200.1.exon.1;Parent=LotjaGi2g1v0011200.1
LjG1.1_chr2	PGSB	CDS	4136473	4136717	.	-	2	ID=LotjaGi2g1v0011200.1.CDS.1;Parent=LotjaGi2g1v0011200.1
LjG1.1_chr2	PGSB	exon	4137416	4137703	.	-	.	ID=LotjaGi2g1v0011200.1.exon.2;Parent=LotjaGi2g1v0011200.1
LjG1.1_chr2	PGSB	CDS	4137416	4137703	.	-	2	ID=LotjaGi2g1v0011200.1.CDS.2;Parent=LotjaGi2g1v0011200.1
LjG1.1_chr2	PGSB	CDS	4138103	4138337	.	-	0	ID=LotjaGi2g1v0011200.1.CDS.3;Parent=LotjaGi2g1v0011200.1
LjG1.1_chr2	PGSB	exon	4138103	4138355	.	-	.	ID=LotjaGi2g1v0011200.1.exon.3;Parent=LotjaGi2g1v0011200.1
LjG1.1_chr2	PGSB	five_prime_UTR	4138338	4138355	.	-	.	ID=LotjaGi2g1v0011200.1.five_prime_UTR.2;Parent=LotjaGi2g1v0011200.1
LjG1.1_chr2	PGSB	exon	4141141	4141510	.	-	.	ID=LotjaGi2g1v0011200.1.exon.4;Parent=LotjaGi2g1v0011200.1
LjG1.1_chr2	PGSB	five_prime_UTR	4141141	4141510	.	-	.	ID=LotjaGi2g1v0011200.1.five_prime_UTR.3;Parent=LotjaGi2g1v0011200.1
LjG1.1_chr2	PGSB	mRNA	4136473	4138313	.	-	.	ID=LotjaGi2g1v0011200.2;Parent=LotjaGi2g1v0011200
LjG1.1_chr2	PGSB	exon	4136473	4136717	.	-	.	ID=LotjaGi2g1v0011200.2.exon.1;Parent=LotjaGi2g1v0011200.2
LjG1.1_chr2	PGSB	CDS	4136473	4136717	.	-	2	ID=LotjaGi2g1v0011200.2.CDS.1;Parent=LotjaGi2g1v0011200.2
LjG1.1_chr2	PGSB	exon	4137416	4137703	.	-	.	ID=LotjaGi2g1v0011200.2.exon.2;Parent=LotjaGi2g1v0011200.2
LjG1.1_chr2	PGSB	CDS	4137416	4137703	.	-	2	ID=LotjaGi2g1v0011200.2.CDS.2;Parent=LotjaGi2g1v0011200.2
LjG1.1_chr2	PGSB	exon	4138103	4138313	.	-	.	ID=LotjaGi2g1v0011200.2.exon.3;Parent=LotjaGi2g1v0011200.2
LjG1.1_chr2	PGSB	CDS	4138103	4138313	.	-	0	ID=LotjaGi2g1v0011200.2.CDS.3;Parent=LotjaGi2g1v0011200.2
###
LjG1.1_chr2	PGSB	gene	4163801	4171585	.	+	.	ID=LotjaGi2g1v0011300
LjG1.1_chr2	PGSB	mRNA	4163801	4171585	.	+	.	ID=LotjaGi2g1v0011300.1;Parent=LotjaGi2g1v0011300
LjG1.1_chr2	PGSB	exon	4163801	4163892	.	+	.	ID=LotjaGi2g1v0011300.1.exon.1;Parent=LotjaGi2g1v0011300.1
LjG1.1_chr2	PGSB	five_prime_UTR	4163801	4163892	.	+	.	ID=LotjaGi2g1v0011300.1.five_prime_UTR.1;Parent=LotjaGi2g1v0011300.1
LjG1.1_chr2	PGSB	five_prime_UTR	4164892	4164913	.	+	.	ID=LotjaGi2g1v0011300.1.five_prime_UTR.2;Parent=LotjaGi2g1v0011300.1
LjG1.1_chr2	PGSB	exon	4164892	4164973	.	+	.	ID=LotjaGi2g1v0011300.1.exon.2;Parent=LotjaGi2g1v0011300.1
LjG1.1_chr2	PGSB	CDS	4164914	4164973	.	+	0	ID=LotjaGi2g1v0011300.1.CDS.1;Parent=LotjaGi2g1v0011300.1
LjG1.1_chr2	PGSB	exon	4165068	4165112	.	+	.	ID=LotjaGi2g1v0011300.1.exon.3;Parent=LotjaGi2g1v0011300.1
LjG1.1_chr2	PGSB	CDS	4165068	4165112	.	+	0	ID=LotjaGi2g1v0011300.1.CDS.2;Parent=LotjaGi2g1v0011300.1
LjG1.1_chr2	PGSB	exon	4165213	4165302	.	+	.	ID=LotjaGi2g1v0011300.1.exon.4;Parent=LotjaGi2g1v0011300.1
LjG1.1_chr2	PGSB	CDS	4165213	4165302	.	+	0	ID=LotjaGi2g1v0011300.1.CDS.3;Parent=LotjaGi2g1v0011300.1
LjG1.1_chr2	PGSB	exon	4165408	4165512	.	+	.	ID=LotjaGi2g1v0011300.1.exon.5;Parent=LotjaGi2g1v0011300.1
LjG1.1_chr2	PGSB	CDS	4165408	4165512	.	+	0	ID=LotjaGi2g1v0011300.1.CDS.4;Parent=LotjaGi2g1v0011300.1
LjG1.1_chr2	PGSB	exon	4165754	4165802	.	+	.	ID=LotjaGi2g1v0011300.1.exon.6;Parent=LotjaGi2g1v0011300.1
LjG1.1_chr2	PGSB	CDS	4165754	4165802	.	+	0	ID=LotjaGi2g1v0011300.1.CDS.5;Parent=LotjaGi2g1v0011300.1
LjG1.1_chr2	PGSB	exon	4165930	4166006	.	+	.	ID=LotjaGi2g1v0011300.1.exon.7;Parent=LotjaGi2g1v0011300.1
LjG1.1_chr2	PGSB	CDS	4165930	4166006	.	+	2	ID=LotjaGi2g1v0011300.1.CDS.6;Parent=LotjaGi2g1v0011300.1
LjG1.1_chr2	PGSB	exon	4166466	4166543	.	+	.	ID=LotjaGi2g1v0011300.1.exon.8;Parent=LotjaGi2g1v0011300.1
LjG1.1_chr2	PGSB	CDS	4166466	4166543	.	+	0	ID=LotjaGi2g1v0011300.1.CDS.7;Parent=LotjaGi2g1v0011300.1
LjG1.1_chr2	PGSB	exon	4167527	4167652	.	+	.	ID=LotjaGi2g1v0011300.1.exon.9;Parent=LotjaGi2g1v0011300.1
LjG1.1_chr2	PGSB	CDS	4167527	4167652	.	+	0	ID=LotjaGi2g1v0011300.1.CDS.8;Parent=LotjaGi2g1v0011300.1
LjG1.1_chr2	PGSB	CDS	4171208	4171294	.	+	0	ID=LotjaGi2g1v0011300.1.CDS.9;Parent=LotjaGi2g1v0011300.1
LjG1.1_chr2	PGSB	exon	4171208	4171585	.	+	.	ID=LotjaGi2g1v0011300.1.exon.10;Parent=LotjaGi2g1v0011300.1
LjG1.1_chr2	PGSB	three_prime_UTR	4171295	4171585	.	+	.	ID=LotjaGi2g1v0011300.1.three_prime_UTR.3;Parent=LotjaGi2g1v0011300.1
###
LjG1.1_chr2	PGSB	gene	4222106	4228519	.	-	.	ID=LotjaGi2g1v0011400
LjG1.1_chr2	PGSB	mRNA	4222106	4228519	.	-	.	ID=LotjaGi2g1v0011400.1;Parent=LotjaGi2g1v0011400
LjG1.1_chr2	PGSB	three_prime_UTR	4222106	4222951	.	-	.	ID=LotjaGi2g1v0011400.1.three_prime_UTR.1;Parent=LotjaGi2g1v0011400.1
LjG1.1_chr2	PGSB	exon	4222106	4223083	.	-	.	ID=LotjaGi2g1v0011400.1.exon.1;Parent=LotjaGi2g1v0011400.1
LjG1.1_chr2	PGSB	CDS	4222952	4223083	.	-	0	ID=LotjaGi2g1v0011400.1.CDS.1;Parent=LotjaGi2g1v0011400.1
LjG1.1_chr2	PGSB	exon	4223581	4223746	.	-	.	ID=LotjaGi2g1v0011400.1.exon.2;Parent=LotjaGi2g1v0011400.1
LjG1.1_chr2	PGSB	CDS	4223581	4223746	.	-	1	ID=LotjaGi2g1v0011400.1.CDS.2;Parent=LotjaGi2g1v0011400.1
LjG1.1_chr2	PGSB	exon	4223872	4223975	.	-	.	ID=LotjaGi2g1v0011400.1.exon.3;Parent=LotjaGi2g1v0011400.1
LjG1.1_chr2	PGSB	CDS	4223872	4223975	.	-	0	ID=LotjaGi2g1v0011400.1.CDS.3;Parent=LotjaGi2g1v0011400.1
LjG1.1_chr2	PGSB	exon	4224309	4224425	.	-	.	ID=LotjaGi2g1v0011400.1.exon.4;Parent=LotjaGi2g1v0011400.1
LjG1.1_chr2	PGSB	CDS	4224309	4224425	.	-	0	ID=LotjaGi2g1v0011400.1.CDS.4;Parent=LotjaGi2g1v0011400.1
LjG1.1_chr2	PGSB	exon	4224513	4224617	.	-	.	ID=LotjaGi2g1v0011400.1.exon.5;Parent=LotjaGi2g1v0011400.1
LjG1.1_chr2	PGSB	CDS	4224513	4224617	.	-	0	ID=LotjaGi2g1v0011400.1.CDS.5;Parent=LotjaGi2g1v0011400.1
LjG1.1_chr2	PGSB	exon	4225069	4225125	.	-	.	ID=LotjaGi2g1v0011400.1.exon.6;Parent=LotjaGi2g1v0011400.1
LjG1.1_chr2	PGSB	CDS	4225069	4225125	.	-	0	ID=LotjaGi2g1v0011400.1.CDS.6;Parent=LotjaGi2g1v0011400.1
LjG1.1_chr2	PGSB	exon	4225219	4225263	.	-	.	ID=LotjaGi2g1v0011400.1.exon.7;Parent=LotjaGi2g1v0011400.1
LjG1.1_chr2	PGSB	CDS	4225219	4225263	.	-	0	ID=LotjaGi2g1v0011400.1.CDS.7;Parent=LotjaGi2g1v0011400.1
LjG1.1_chr2	PGSB	exon	4225364	4225474	.	-	.	ID=LotjaGi2g1v0011400.1.exon.8;Parent=LotjaGi2g1v0011400.1
LjG1.1_chr2	PGSB	CDS	4225364	4225474	.	-	0	ID=LotjaGi2g1v0011400.1.CDS.8;Parent=LotjaGi2g1v0011400.1
LjG1.1_chr2	PGSB	exon	4225664	4225737	.	-	.	ID=LotjaGi2g1v0011400.1.exon.9;Parent=LotjaGi2g1v0011400.1
LjG1.1_chr2	PGSB	CDS	4225664	4225737	.	-	2	ID=LotjaGi2g1v0011400.1.CDS.9;Parent=LotjaGi2g1v0011400.1
LjG1.1_chr2	PGSB	exon	4225826	4225919	.	-	.	ID=LotjaGi2g1v0011400.1.exon.10;Parent=LotjaGi2g1v0011400.1
LjG1.1_chr2	PGSB	CDS	4225826	4225919	.	-	0	ID=LotjaGi2g1v0011400.1.CDS.10;Parent=LotjaGi2g1v0011400.1
LjG1.1_chr2	PGSB	exon	4226017	4226097	.	-	.	ID=LotjaGi2g1v0011400.1.exon.11;Parent=LotjaGi2g1v0011400.1
LjG1.1_chr2	PGSB	CDS	4226017	4226097	.	-	0	ID=LotjaGi2g1v0011400.1.CDS.11;Parent=LotjaGi2g1v0011400.1
LjG1.1_chr2	PGSB	exon	4226242	4226295	.	-	.	ID=LotjaGi2g1v0011400.1.exon.12;Parent=LotjaGi2g1v0011400.1
LjG1.1_chr2	PGSB	CDS	4226242	4226295	.	-	0	ID=LotjaGi2g1v0011400.1.CDS.12;Parent=LotjaGi2g1v0011400.1
LjG1.1_chr2	PGSB	exon	4226663	4226746	.	-	.	ID=LotjaGi2g1v0011400.1.exon.13;Parent=LotjaGi2g1v0011400.1
LjG1.1_chr2	PGSB	CDS	4226663	4226746	.	-	0	ID=LotjaGi2g1v0011400.1.CDS.13;Parent=LotjaGi2g1v0011400.1
LjG1.1_chr2	PGSB	exon	4226966	4227033	.	-	.	ID=LotjaGi2g1v0011400.1.exon.14;Parent=LotjaGi2g1v0011400.1
LjG1.1_chr2	PGSB	CDS	4226966	4227033	.	-	2	ID=LotjaGi2g1v0011400.1.CDS.14;Parent=LotjaGi2g1v0011400.1
LjG1.1_chr2	PGSB	exon	4227119	4227232	.	-	.	ID=LotjaGi2g1v0011400.1.exon.15;Parent=LotjaGi2g1v0011400.1
LjG1.1_chr2	PGSB	CDS	4227119	4227232	.	-	2	ID=LotjaGi2g1v0011400.1.CDS.15;Parent=LotjaGi2g1v0011400.1
LjG1.1_chr2	PGSB	exon	4227326	4227400	.	-	.	ID=LotjaGi2g1v0011400.1.exon.16;Parent=LotjaGi2g1v0011400.1
LjG1.1_chr2	PGSB	CDS	4227326	4227400	.	-	2	ID=LotjaGi2g1v0011400.1.CDS.16;Parent=LotjaGi2g1v0011400.1
LjG1.1_chr2	PGSB	exon	4227574	4227686	.	-	.	ID=LotjaGi2g1v0011400.1.exon.17;Parent=LotjaGi2g1v0011400.1
LjG1.1_chr2	PGSB	CDS	4227574	4227686	.	-	1	ID=LotjaGi2g1v0011400.1.CDS.17;Parent=LotjaGi2g1v0011400.1
LjG1.1_chr2	PGSB	exon	4227791	4227963	.	-	.	ID=LotjaGi2g1v0011400.1.exon.18;Parent=LotjaGi2g1v0011400.1
LjG1.1_chr2	PGSB	CDS	4227791	4227963	.	-	0	ID=LotjaGi2g1v0011400.1.CDS.18;Parent=LotjaGi2g1v0011400.1
LjG1.1_chr2	PGSB	CDS	4228099	4228188	.	-	0	ID=LotjaGi2g1v0011400.1.CDS.19;Parent=LotjaGi2g1v0011400.1
LjG1.1_chr2	PGSB	exon	4228099	4228519	.	-	.	ID=LotjaGi2g1v0011400.1.exon.19;Parent=LotjaGi2g1v0011400.1
LjG1.1_chr2	PGSB	five_prime_UTR	4228189	4228519	.	-	.	ID=LotjaGi2g1v0011400.1.five_prime_UTR.2;Parent=LotjaGi2g1v0011400.1
LjG1.1_chr2	PGSB	mRNA	4222952	4228188	.	-	.	ID=LotjaGi2g1v0011400.2;Parent=LotjaGi2g1v0011400
LjG1.1_chr2	PGSB	exon	4222952	4223083	.	-	.	ID=LotjaGi2g1v0011400.2.exon.1;Parent=LotjaGi2g1v0011400.2
LjG1.1_chr2	PGSB	CDS	4222952	4223083	.	-	0	ID=LotjaGi2g1v0011400.2.CDS.1;Parent=LotjaGi2g1v0011400.2
LjG1.1_chr2	PGSB	exon	4223581	4223746	.	-	.	ID=LotjaGi2g1v0011400.2.exon.2;Parent=LotjaGi2g1v0011400.2
LjG1.1_chr2	PGSB	CDS	4223581	4223746	.	-	1	ID=LotjaGi2g1v0011400.2.CDS.2;Parent=LotjaGi2g1v0011400.2
LjG1.1_chr2	PGSB	exon	4223872	4223975	.	-	.	ID=LotjaGi2g1v0011400.2.exon.3;Parent=LotjaGi2g1v0011400.2
LjG1.1_chr2	PGSB	CDS	4223872	4223975	.	-	0	ID=LotjaGi2g1v0011400.2.CDS.3;Parent=LotjaGi2g1v0011400.2
LjG1.1_chr2	PGSB	exon	4224309	4224425	.	-	.	ID=LotjaGi2g1v0011400.2.exon.4;Parent=LotjaGi2g1v0011400.2
LjG1.1_chr2	PGSB	CDS	4224309	4224425	.	-	0	ID=LotjaGi2g1v0011400.2.CDS.4;Parent=LotjaGi2g1v0011400.2
LjG1.1_chr2	PGSB	exon	4224513	4224617	.	-	.	ID=LotjaGi2g1v0011400.2.exon.5;Parent=LotjaGi2g1v0011400.2
LjG1.1_chr2	PGSB	CDS	4224513	4224617	.	-	0	ID=LotjaGi2g1v0011400.2.CDS.5;Parent=LotjaGi2g1v0011400.2
LjG1.1_chr2	PGSB	exon	4225069	4225125	.	-	.	ID=LotjaGi2g1v0011400.2.exon.6;Parent=LotjaGi2g1v0011400.2
LjG1.1_chr2	PGSB	CDS	4225069	4225125	.	-	0	ID=LotjaGi2g1v0011400.2.CDS.6;Parent=LotjaGi2g1v0011400.2
LjG1.1_chr2	PGSB	exon	4225219	4225263	.	-	.	ID=LotjaGi2g1v0011400.2.exon.7;Parent=LotjaGi2g1v0011400.2
LjG1.1_chr2	PGSB	CDS	4225219	4225263	.	-	0	ID=LotjaGi2g1v0011400.2.CDS.7;Parent=LotjaGi2g1v0011400.2
LjG1.1_chr2	PGSB	exon	4225364	4225474	.	-	.	ID=LotjaGi2g1v0011400.2.exon.8;Parent=LotjaGi2g1v0011400.2
LjG1.1_chr2	PGSB	CDS	4225364	4225474	.	-	0	ID=LotjaGi2g1v0011400.2.CDS.8;Parent=LotjaGi2g1v0011400.2
LjG1.1_chr2	PGSB	exon	4225797	4225919	.	-	.	ID=LotjaGi2g1v0011400.2.exon.9;Parent=LotjaGi2g1v0011400.2
LjG1.1_chr2	PGSB	CDS	4225797	4225919	.	-	0	ID=LotjaGi2g1v0011400.2.CDS.9;Parent=LotjaGi2g1v0011400.2
LjG1.1_chr2	PGSB	exon	4226242	4226295	.	-	.	ID=LotjaGi2g1v0011400.2.exon.10;Parent=LotjaGi2g1v0011400.2
LjG1.1_chr2	PGSB	CDS	4226242	4226295	.	-	0	ID=LotjaGi2g1v0011400.2.CDS.10;Parent=LotjaGi2g1v0011400.2
LjG1.1_chr2	PGSB	exon	4226663	4226764	.	-	.	ID=LotjaGi2g1v0011400.2.exon.11;Parent=LotjaGi2g1v0011400.2
LjG1.1_chr2	PGSB	CDS	4226663	4226764	.	-	0	ID=LotjaGi2g1v0011400.2.CDS.11;Parent=LotjaGi2g1v0011400.2
LjG1.1_chr2	PGSB	exon	4226966	4227033	.	-	.	ID=LotjaGi2g1v0011400.2.exon.12;Parent=LotjaGi2g1v0011400.2
LjG1.1_chr2	PGSB	CDS	4226966	4227033	.	-	2	ID=LotjaGi2g1v0011400.2.CDS.12;Parent=LotjaGi2g1v0011400.2
LjG1.1_chr2	PGSB	exon	4227119	4227232	.	-	.	ID=LotjaGi2g1v0011400.2.exon.13;Parent=LotjaGi2g1v0011400.2
LjG1.1_chr2	PGSB	CDS	4227119	4227232	.	-	2	ID=LotjaGi2g1v0011400.2.CDS.13;Parent=LotjaGi2g1v0011400.2
LjG1.1_chr2	PGSB	exon	4227326	4227400	.	-	.	ID=LotjaGi2g1v0011400.2.exon.14;Parent=LotjaGi2g1v0011400.2
LjG1.1_chr2	PGSB	CDS	4227326	4227400	.	-	2	ID=LotjaGi2g1v0011400.2.CDS.14;Parent=LotjaGi2g1v0011400.2
LjG1.1_chr2	PGSB	exon	4227574	4227686	.	-	.	ID=LotjaGi2g1v0011400.2.exon.15;Parent=LotjaGi2g1v0011400.2
LjG1.1_chr2	PGSB	CDS	4227574	4227686	.	-	1	ID=LotjaGi2g1v0011400.2.CDS.15;Parent=LotjaGi2g1v0011400.2
LjG1.1_chr2	PGSB	exon	4227791	4227963	.	-	.	ID=LotjaGi2g1v0011400.2.exon.16;Parent=LotjaGi2g1v0011400.2
LjG1.1_chr2	PGSB	CDS	4227791	4227963	.	-	0	ID=LotjaGi2g1v0011400.2.CDS.16;Parent=LotjaGi2g1v0011400.2
LjG1.1_chr2	PGSB	exon	4228099	4228188	.	-	.	ID=LotjaGi2g1v0011400.2.exon.17;Parent=LotjaGi2g1v0011400.2
LjG1.1_chr2	PGSB	CDS	4228099	4228188	.	-	0	ID=LotjaGi2g1v0011400.2.CDS.17;Parent=LotjaGi2g1v0011400.2
###
LjG1.1_chr2	PGSB	gene	4257793	4265450	.	-	.	ID=LotjaGi2g1v0011500
LjG1.1_chr2	PGSB	mRNA	4257793	4265450	.	-	.	ID=LotjaGi2g1v0011500.1;Parent=LotjaGi2g1v0011500
LjG1.1_chr2	PGSB	exon	4257793	4262399	.	-	.	ID=LotjaGi2g1v0011500.1.exon.1;Parent=LotjaGi2g1v0011500.1
LjG1.1_chr2	PGSB	three_prime_UTR	4257793	4262399	.	-	.	ID=LotjaGi2g1v0011500.1.three_prime_UTR.1;Parent=LotjaGi2g1v0011500.1
LjG1.1_chr2	PGSB	three_prime_UTR	4264282	4264300	.	-	.	ID=LotjaGi2g1v0011500.1.three_prime_UTR.2;Parent=LotjaGi2g1v0011500.1
LjG1.1_chr2	PGSB	exon	4264282	4264933	.	-	.	ID=LotjaGi2g1v0011500.1.exon.2;Parent=LotjaGi2g1v0011500.1
LjG1.1_chr2	PGSB	CDS	4264301	4264933	.	-	0	ID=LotjaGi2g1v0011500.1.CDS.1;Parent=LotjaGi2g1v0011500.1
LjG1.1_chr2	PGSB	CDS	4265008	4265202	.	-	0	ID=LotjaGi2g1v0011500.1.CDS.2;Parent=LotjaGi2g1v0011500.1
LjG1.1_chr2	PGSB	exon	4265008	4265450	.	-	.	ID=LotjaGi2g1v0011500.1.exon.3;Parent=LotjaGi2g1v0011500.1
LjG1.1_chr2	PGSB	five_prime_UTR	4265203	4265450	.	-	.	ID=LotjaGi2g1v0011500.1.five_prime_UTR.3;Parent=LotjaGi2g1v0011500.1
LjG1.1_chr2	PGSB	mRNA	4264301	4265202	.	-	.	ID=LotjaGi2g1v0011500.2;Parent=LotjaGi2g1v0011500
LjG1.1_chr2	PGSB	exon	4264301	4264933	.	-	.	ID=LotjaGi2g1v0011500.2.exon.1;Parent=LotjaGi2g1v0011500.2
LjG1.1_chr2	PGSB	CDS	4264301	4264933	.	-	0	ID=LotjaGi2g1v0011500.2.CDS.1;Parent=LotjaGi2g1v0011500.2
LjG1.1_chr2	PGSB	exon	4265008	4265202	.	-	.	ID=LotjaGi2g1v0011500.2.exon.2;Parent=LotjaGi2g1v0011500.2
LjG1.1_chr2	PGSB	CDS	4265008	4265202	.	-	0	ID=LotjaGi2g1v0011500.2.CDS.2;Parent=LotjaGi2g1v0011500.2
###
LjG1.1_chr2	PGSB	gene	4257793	4265450	.	+	.	ID=LotjaGi2g1v0011600
LjG1.1_chr2	PGSB	mRNA	4257793	4265450	.	+	.	ID=LotjaGi2g1v0011600.1;Parent=LotjaGi2g1v0011600
LjG1.1_chr2	PGSB	five_prime_UTR	4257793	4257978	.	+	.	ID=LotjaGi2g1v0011600.1.five_prime_UTR.1;Parent=LotjaGi2g1v0011600.1
LjG1.1_chr2	PGSB	exon	4257793	4258893	.	+	.	ID=LotjaGi2g1v0011600.1.exon.1;Parent=LotjaGi2g1v0011600.1
LjG1.1_chr2	PGSB	CDS	4257979	4258893	.	+	0	ID=LotjaGi2g1v0011600.1.CDS.1;Parent=LotjaGi2g1v0011600.1
LjG1.1_chr2	PGSB	exon	4259607	4260221	.	+	.	ID=LotjaGi2g1v0011600.1.exon.2;Parent=LotjaGi2g1v0011600.1
LjG1.1_chr2	PGSB	CDS	4259607	4260221	.	+	0	ID=LotjaGi2g1v0011600.1.CDS.2;Parent=LotjaGi2g1v0011600.1
LjG1.1_chr2	PGSB	CDS	4260336	4260344	.	+	0	ID=LotjaGi2g1v0011600.1.CDS.3;Parent=LotjaGi2g1v0011600.1
LjG1.1_chr2	PGSB	exon	4260336	4265450	.	+	.	ID=LotjaGi2g1v0011600.1.exon.3;Parent=LotjaGi2g1v0011600.1
LjG1.1_chr2	PGSB	three_prime_UTR	4260345	4265450	.	+	.	ID=LotjaGi2g1v0011600.1.three_prime_UTR.2;Parent=LotjaGi2g1v0011600.1
###
LjG1.1_chr2	PGSB	gene	4310970	4311991	.	+	.	ID=LotjaGi2g1v0011700
LjG1.1_chr2	PGSB	mRNA	4310970	4311991	.	+	.	ID=LotjaGi2g1v0011700.1;Parent=LotjaGi2g1v0011700
LjG1.1_chr2	PGSB	five_prime_UTR	4310970	4311171	.	+	.	ID=LotjaGi2g1v0011700.1.five_prime_UTR.1;Parent=LotjaGi2g1v0011700.1
LjG1.1_chr2	PGSB	exon	4310970	4311991	.	+	.	ID=LotjaGi2g1v0011700.1.exon.1;Parent=LotjaGi2g1v0011700.1
LjG1.1_chr2	PGSB	CDS	4311172	4311912	.	+	0	ID=LotjaGi2g1v0011700.1.CDS.1;Parent=LotjaGi2g1v0011700.1
LjG1.1_chr2	PGSB	three_prime_UTR	4311913	4311991	.	+	.	ID=LotjaGi2g1v0011700.1.three_prime_UTR.2;Parent=LotjaGi2g1v0011700.1
###
LjG1.1_chr2	PGSB	gene	4331842	4332824	.	+	.	ID=LotjaGi2g1v0011800
LjG1.1_chr2	PGSB	mRNA	4331842	4332824	.	+	.	ID=LotjaGi2g1v0011800.1;Parent=LotjaGi2g1v0011800
LjG1.1_chr2	PGSB	five_prime_UTR	4331842	4332053	.	+	.	ID=LotjaGi2g1v0011800.1.five_prime_UTR.1;Parent=LotjaGi2g1v0011800.1
LjG1.1_chr2	PGSB	exon	4331842	4332824	.	+	.	ID=LotjaGi2g1v0011800.1.exon.1;Parent=LotjaGi2g1v0011800.1
LjG1.1_chr2	PGSB	CDS	4332054	4332794	.	+	0	ID=LotjaGi2g1v0011800.1.CDS.1;Parent=LotjaGi2g1v0011800.1
LjG1.1_chr2	PGSB	three_prime_UTR	4332795	4332824	.	+	.	ID=LotjaGi2g1v0011800.1.three_prime_UTR.2;Parent=LotjaGi2g1v0011800.1
###
LjG1.1_chr2	PGSB	gene	4334728	4335805	.	+	.	ID=LotjaGi2g1v0011900
LjG1.1_chr2	PGSB	mRNA	4334728	4335805	.	+	.	ID=LotjaGi2g1v0011900.1;Parent=LotjaGi2g1v0011900
LjG1.1_chr2	PGSB	five_prime_UTR	4334728	4335159	.	+	.	ID=LotjaGi2g1v0011900.1.five_prime_UTR.1;Parent=LotjaGi2g1v0011900.1
LjG1.1_chr2	PGSB	exon	4334728	4335805	.	+	.	ID=LotjaGi2g1v0011900.1.exon.1;Parent=LotjaGi2g1v0011900.1
LjG1.1_chr2	PGSB	CDS	4335160	4335732	.	+	0	ID=LotjaGi2g1v0011900.1.CDS.1;Parent=LotjaGi2g1v0011900.1
LjG1.1_chr2	PGSB	three_prime_UTR	4335733	4335805	.	+	.	ID=LotjaGi2g1v0011900.1.three_prime_UTR.2;Parent=LotjaGi2g1v0011900.1
###
LjG1.1_chr2	PGSB	gene	4337653	4338716	.	+	.	ID=LotjaGi2g1v0012000
LjG1.1_chr2	PGSB	mRNA	4337653	4338716	.	+	.	ID=LotjaGi2g1v0012000.1;Parent=LotjaGi2g1v0012000
LjG1.1_chr2	PGSB	five_prime_UTR	4337653	4337853	.	+	.	ID=LotjaGi2g1v0012000.1.five_prime_UTR.1;Parent=LotjaGi2g1v0012000.1
LjG1.1_chr2	PGSB	exon	4337653	4338716	.	+	.	ID=LotjaGi2g1v0012000.1.exon.1;Parent=LotjaGi2g1v0012000.1
LjG1.1_chr2	PGSB	CDS	4337854	4338594	.	+	0	ID=LotjaGi2g1v0012000.1.CDS.1;Parent=LotjaGi2g1v0012000.1
LjG1.1_chr2	PGSB	three_prime_UTR	4338595	4338716	.	+	.	ID=LotjaGi2g1v0012000.1.three_prime_UTR.2;Parent=LotjaGi2g1v0012000.1
###
###
LjG1.1_chr2	PGSB	gene	4341576	4342654	.	+	.	ID=LotjaGi2g1v0012200
LjG1.1_chr2	PGSB	mRNA	4341576	4342654	.	+	.	ID=LotjaGi2g1v0012200.1;Parent=LotjaGi2g1v0012200
LjG1.1_chr2	PGSB	five_prime_UTR	4341576	4342008	.	+	.	ID=LotjaGi2g1v0012200.1.five_prime_UTR.1;Parent=LotjaGi2g1v0012200.1
LjG1.1_chr2	PGSB	exon	4341576	4342654	.	+	.	ID=LotjaGi2g1v0012200.1.exon.1;Parent=LotjaGi2g1v0012200.1
LjG1.1_chr2	PGSB	CDS	4342009	4342581	.	+	0	ID=LotjaGi2g1v0012200.1.CDS.1;Parent=LotjaGi2g1v0012200.1
LjG1.1_chr2	PGSB	three_prime_UTR	4342582	4342654	.	+	.	ID=LotjaGi2g1v0012200.1.three_prime_UTR.2;Parent=LotjaGi2g1v0012200.1
###
LjG1.1_chr2	PGSB	gene	4344467	4348301	.	+	.	ID=LotjaGi2g1v0012300
LjG1.1_chr2	PGSB	mRNA	4344467	4348301	.	+	.	ID=LotjaGi2g1v0012300.1;Parent=LotjaGi2g1v0012300
LjG1.1_chr2	PGSB	five_prime_UTR	4344467	4344705	.	+	.	ID=LotjaGi2g1v0012300.1.five_prime_UTR.1;Parent=LotjaGi2g1v0012300.1
LjG1.1_chr2	PGSB	exon	4344467	4345275	.	+	.	ID=LotjaGi2g1v0012300.1.exon.1;Parent=LotjaGi2g1v0012300.1
LjG1.1_chr2	PGSB	CDS	4344706	4345275	.	+	0	ID=LotjaGi2g1v0012300.1.CDS.1;Parent=LotjaGi2g1v0012300.1
LjG1.1_chr2	PGSB	CDS	4348108	4348278	.	+	0	ID=LotjaGi2g1v0012300.1.CDS.2;Parent=LotjaGi2g1v0012300.1
LjG1.1_chr2	PGSB	exon	4348108	4348301	.	+	.	ID=LotjaGi2g1v0012300.1.exon.2;Parent=LotjaGi2g1v0012300.1
LjG1.1_chr2	PGSB	three_prime_UTR	4348279	4348301	.	+	.	ID=LotjaGi2g1v0012300.1.three_prime_UTR.2;Parent=LotjaGi2g1v0012300.1
###
LjG1.1_chr2	PGSB	gene	4354051	4355163	.	+	.	ID=LotjaGi2g1v0012400
LjG1.1_chr2	PGSB	mRNA	4354051	4355163	.	+	.	ID=LotjaGi2g1v0012400.1;Parent=LotjaGi2g1v0012400
LjG1.1_chr2	PGSB	five_prime_UTR	4354051	4354290	.	+	.	ID=LotjaGi2g1v0012400.1.five_prime_UTR.1;Parent=LotjaGi2g1v0012400.1
LjG1.1_chr2	PGSB	exon	4354051	4355163	.	+	.	ID=LotjaGi2g1v0012400.1.exon.1;Parent=LotjaGi2g1v0012400.1
LjG1.1_chr2	PGSB	CDS	4354291	4355031	.	+	0	ID=LotjaGi2g1v0012400.1.CDS.1;Parent=LotjaGi2g1v0012400.1
LjG1.1_chr2	PGSB	three_prime_UTR	4355032	4355163	.	+	.	ID=LotjaGi2g1v0012400.1.three_prime_UTR.2;Parent=LotjaGi2g1v0012400.1
###
LjG1.1_chr2	PGSB	gene	4402065	4407153	.	+	.	ID=LotjaGi2g1v0012500
LjG1.1_chr2	PGSB	mRNA	4402065	4407153	.	+	.	ID=LotjaGi2g1v0012500.1;Parent=LotjaGi2g1v0012500
LjG1.1_chr2	PGSB	five_prime_UTR	4402065	4402508	.	+	.	ID=LotjaGi2g1v0012500.1.five_prime_UTR.1;Parent=LotjaGi2g1v0012500.1
LjG1.1_chr2	PGSB	exon	4402065	4402662	.	+	.	ID=LotjaGi2g1v0012500.1.exon.1;Parent=LotjaGi2g1v0012500.1
LjG1.1_chr2	PGSB	CDS	4402509	4402662	.	+	0	ID=LotjaGi2g1v0012500.1.CDS.1;Parent=LotjaGi2g1v0012500.1
LjG1.1_chr2	PGSB	exon	4402974	4403373	.	+	.	ID=LotjaGi2g1v0012500.1.exon.2;Parent=LotjaGi2g1v0012500.1
LjG1.1_chr2	PGSB	CDS	4402974	4403373	.	+	2	ID=LotjaGi2g1v0012500.1.CDS.2;Parent=LotjaGi2g1v0012500.1
LjG1.1_chr2	PGSB	CDS	4405783	4406806	.	+	1	ID=LotjaGi2g1v0012500.1.CDS.3;Parent=LotjaGi2g1v0012500.1
LjG1.1_chr2	PGSB	exon	4405783	4407153	.	+	.	ID=LotjaGi2g1v0012500.1.exon.3;Parent=LotjaGi2g1v0012500.1
LjG1.1_chr2	PGSB	three_prime_UTR	4406807	4407153	.	+	.	ID=LotjaGi2g1v0012500.1.three_prime_UTR.2;Parent=LotjaGi2g1v0012500.1
LjG1.1_chr2	PGSB	mRNA	4403015	4403494	.	+	.	ID=LotjaGi2g1v0012500.2;Parent=LotjaGi2g1v0012500
LjG1.1_chr2	PGSB	exon	4403015	4403373	.	+	.	ID=LotjaGi2g1v0012500.2.exon.1;Parent=LotjaGi2g1v0012500.2
LjG1.1_chr2	PGSB	CDS	4403015	4403373	.	+	0	ID=LotjaGi2g1v0012500.2.CDS.1;Parent=LotjaGi2g1v0012500.2
LjG1.1_chr2	PGSB	exon	4403482	4403494	.	+	.	ID=LotjaGi2g1v0012500.2.exon.2;Parent=LotjaGi2g1v0012500.2
LjG1.1_chr2	PGSB	CDS	4403482	4403494	.	+	1	ID=LotjaGi2g1v0012500.2.CDS.2;Parent=LotjaGi2g1v0012500.2
###
###
###
LjG1.1_chr2	PGSB	gene	4667530	4673608	.	+	.	ID=LotjaGi2g1v0012800
LjG1.1_chr2	PGSB	mRNA	4667530	4673562	.	+	.	ID=LotjaGi2g1v0012800.1;Parent=LotjaGi2g1v0012800
LjG1.1_chr2	PGSB	five_prime_UTR	4667530	4668758	.	+	.	ID=LotjaGi2g1v0012800.1.five_prime_UTR.1;Parent=LotjaGi2g1v0012800.1
LjG1.1_chr2	PGSB	exon	4667530	4669028	.	+	.	ID=LotjaGi2g1v0012800.1.exon.1;Parent=LotjaGi2g1v0012800.1
LjG1.1_chr2	PGSB	CDS	4668759	4669028	.	+	0	ID=LotjaGi2g1v0012800.1.CDS.1;Parent=LotjaGi2g1v0012800.1
LjG1.1_chr2	PGSB	exon	4671617	4671982	.	+	.	ID=LotjaGi2g1v0012800.1.exon.2;Parent=LotjaGi2g1v0012800.1
LjG1.1_chr2	PGSB	CDS	4671617	4671982	.	+	0	ID=LotjaGi2g1v0012800.1.CDS.2;Parent=LotjaGi2g1v0012800.1
LjG1.1_chr2	PGSB	exon	4672345	4672826	.	+	.	ID=LotjaGi2g1v0012800.1.exon.3;Parent=LotjaGi2g1v0012800.1
LjG1.1_chr2	PGSB	CDS	4672345	4672826	.	+	0	ID=LotjaGi2g1v0012800.1.CDS.3;Parent=LotjaGi2g1v0012800.1
LjG1.1_chr2	PGSB	CDS	4672943	4672997	.	+	1	ID=LotjaGi2g1v0012800.1.CDS.4;Parent=LotjaGi2g1v0012800.1
LjG1.1_chr2	PGSB	exon	4672943	4673562	.	+	.	ID=LotjaGi2g1v0012800.1.exon.4;Parent=LotjaGi2g1v0012800.1
LjG1.1_chr2	PGSB	three_prime_UTR	4672998	4673562	.	+	.	ID=LotjaGi2g1v0012800.1.three_prime_UTR.2;Parent=LotjaGi2g1v0012800.1
LjG1.1_chr2	PGSB	mRNA	4668746	4673608	.	+	.	ID=LotjaGi2g1v0012800.2;Parent=LotjaGi2g1v0012800
LjG1.1_chr2	PGSB	five_prime_UTR	4668746	4668758	.	+	.	ID=LotjaGi2g1v0012800.2.five_prime_UTR.1;Parent=LotjaGi2g1v0012800.2
LjG1.1_chr2	PGSB	exon	4668746	4669028	.	+	.	ID=LotjaGi2g1v0012800.2.exon.1;Parent=LotjaGi2g1v0012800.2
LjG1.1_chr2	PGSB	CDS	4668759	4669028	.	+	0	ID=LotjaGi2g1v0012800.2.CDS.1;Parent=LotjaGi2g1v0012800.2
LjG1.1_chr2	PGSB	exon	4671617	4671982	.	+	.	ID=LotjaGi2g1v0012800.2.exon.2;Parent=LotjaGi2g1v0012800.2
LjG1.1_chr2	PGSB	CDS	4671617	4671982	.	+	0	ID=LotjaGi2g1v0012800.2.CDS.2;Parent=LotjaGi2g1v0012800.2
LjG1.1_chr2	PGSB	exon	4672345	4672493	.	+	.	ID=LotjaGi2g1v0012800.2.exon.3;Parent=LotjaGi2g1v0012800.2
LjG1.1_chr2	PGSB	CDS	4672345	4672493	.	+	0	ID=LotjaGi2g1v0012800.2.CDS.3;Parent=LotjaGi2g1v0012800.2
LjG1.1_chr2	PGSB	CDS	4672604	4672634	.	+	1	ID=LotjaGi2g1v0012800.2.CDS.4;Parent=LotjaGi2g1v0012800.2
LjG1.1_chr2	PGSB	exon	4672604	4672826	.	+	.	ID=LotjaGi2g1v0012800.2.exon.4;Parent=LotjaGi2g1v0012800.2
LjG1.1_chr2	PGSB	three_prime_UTR	4672635	4672826	.	+	.	ID=LotjaGi2g1v0012800.2.three_prime_UTR.2;Parent=LotjaGi2g1v0012800.2
LjG1.1_chr2	PGSB	exon	4672943	4673608	.	+	.	ID=LotjaGi2g1v0012800.2.exon.5;Parent=LotjaGi2g1v0012800.2
LjG1.1_chr2	PGSB	three_prime_UTR	4672943	4673608	.	+	.	ID=LotjaGi2g1v0012800.2.three_prime_UTR.3;Parent=LotjaGi2g1v0012800.2
###
LjG1.1_chr2	PGSB	gene	4721890	4731683	.	+	.	ID=LotjaGi2g1v0012900
LjG1.1_chr2	PGSB	mRNA	4721890	4731683	.	+	.	ID=LotjaGi2g1v0012900.1;Parent=LotjaGi2g1v0012900
LjG1.1_chr2	PGSB	five_prime_UTR	4721890	4721948	.	+	.	ID=LotjaGi2g1v0012900.1.five_prime_UTR.1;Parent=LotjaGi2g1v0012900.1
LjG1.1_chr2	PGSB	exon	4721890	4722345	.	+	.	ID=LotjaGi2g1v0012900.1.exon.1;Parent=LotjaGi2g1v0012900.1
LjG1.1_chr2	PGSB	CDS	4721949	4722345	.	+	0	ID=LotjaGi2g1v0012900.1.CDS.1;Parent=LotjaGi2g1v0012900.1
LjG1.1_chr2	PGSB	CDS	4730504	4731030	.	+	2	ID=LotjaGi2g1v0012900.1.CDS.2;Parent=LotjaGi2g1v0012900.1
LjG1.1_chr2	PGSB	exon	4730504	4731683	.	+	.	ID=LotjaGi2g1v0012900.1.exon.2;Parent=LotjaGi2g1v0012900.1
LjG1.1_chr2	PGSB	three_prime_UTR	4731031	4731683	.	+	.	ID=LotjaGi2g1v0012900.1.three_prime_UTR.2;Parent=LotjaGi2g1v0012900.1
###
LjG1.1_chr2	PGSB	gene	4740395	4747954	.	-	.	ID=LotjaGi2g1v0013000
LjG1.1_chr2	PGSB	mRNA	4740395	4747954	.	-	.	ID=LotjaGi2g1v0013000.1;Parent=LotjaGi2g1v0013000
LjG1.1_chr2	PGSB	three_prime_UTR	4740395	4741367	.	-	.	ID=LotjaGi2g1v0013000.1.three_prime_UTR.1;Parent=LotjaGi2g1v0013000.1
LjG1.1_chr2	PGSB	exon	4740395	4741796	.	-	.	ID=LotjaGi2g1v0013000.1.exon.1;Parent=LotjaGi2g1v0013000.1
LjG1.1_chr2	PGSB	CDS	4741368	4741796	.	-	0	ID=LotjaGi2g1v0013000.1.CDS.1;Parent=LotjaGi2g1v0013000.1
LjG1.1_chr2	PGSB	exon	4742121	4742720	.	-	.	ID=LotjaGi2g1v0013000.1.exon.2;Parent=LotjaGi2g1v0013000.1
LjG1.1_chr2	PGSB	CDS	4742121	4742720	.	-	0	ID=LotjaGi2g1v0013000.1.CDS.2;Parent=LotjaGi2g1v0013000.1
LjG1.1_chr2	PGSB	exon	4742860	4743004	.	-	.	ID=LotjaGi2g1v0013000.1.exon.3;Parent=LotjaGi2g1v0013000.1
LjG1.1_chr2	PGSB	CDS	4742860	4743004	.	-	1	ID=LotjaGi2g1v0013000.1.CDS.3;Parent=LotjaGi2g1v0013000.1
LjG1.1_chr2	PGSB	exon	4743095	4743230	.	-	.	ID=LotjaGi2g1v0013000.1.exon.4;Parent=LotjaGi2g1v0013000.1
LjG1.1_chr2	PGSB	CDS	4743095	4743230	.	-	2	ID=LotjaGi2g1v0013000.1.CDS.4;Parent=LotjaGi2g1v0013000.1
LjG1.1_chr2	PGSB	exon	4743443	4743560	.	-	.	ID=LotjaGi2g1v0013000.1.exon.5;Parent=LotjaGi2g1v0013000.1
LjG1.1_chr2	PGSB	CDS	4743443	4743560	.	-	0	ID=LotjaGi2g1v0013000.1.CDS.5;Parent=LotjaGi2g1v0013000.1
LjG1.1_chr2	PGSB	exon	4743641	4743748	.	-	.	ID=LotjaGi2g1v0013000.1.exon.6;Parent=LotjaGi2g1v0013000.1
LjG1.1_chr2	PGSB	CDS	4743641	4743748	.	-	0	ID=LotjaGi2g1v0013000.1.CDS.6;Parent=LotjaGi2g1v0013000.1
LjG1.1_chr2	PGSB	exon	4743871	4743945	.	-	.	ID=LotjaGi2g1v0013000.1.exon.7;Parent=LotjaGi2g1v0013000.1
LjG1.1_chr2	PGSB	CDS	4743871	4743945	.	-	0	ID=LotjaGi2g1v0013000.1.CDS.7;Parent=LotjaGi2g1v0013000.1
LjG1.1_chr2	PGSB	exon	4744083	4744903	.	-	.	ID=LotjaGi2g1v0013000.1.exon.8;Parent=LotjaGi2g1v0013000.1
LjG1.1_chr2	PGSB	CDS	4744083	4744903	.	-	2	ID=LotjaGi2g1v0013000.1.CDS.8;Parent=LotjaGi2g1v0013000.1
LjG1.1_chr2	PGSB	CDS	4746601	4747243	.	-	0	ID=LotjaGi2g1v0013000.1.CDS.9;Parent=LotjaGi2g1v0013000.1
LjG1.1_chr2	PGSB	exon	4746601	4747954	.	-	.	ID=LotjaGi2g1v0013000.1.exon.9;Parent=LotjaGi2g1v0013000.1
LjG1.1_chr2	PGSB	five_prime_UTR	4747244	4747954	.	-	.	ID=LotjaGi2g1v0013000.1.five_prime_UTR.2;Parent=LotjaGi2g1v0013000.1
###
LjG1.1_chr2	PGSB	gene	4753597	4759570	.	-	.	ID=LotjaGi2g1v0013100
LjG1.1_chr2	PGSB	mRNA	4753597	4759570	.	-	.	ID=LotjaGi2g1v0013100.1;Parent=LotjaGi2g1v0013100
LjG1.1_chr2	PGSB	three_prime_UTR	4753597	4754069	.	-	.	ID=LotjaGi2g1v0013100.1.three_prime_UTR.1;Parent=LotjaGi2g1v0013100.1
LjG1.1_chr2	PGSB	exon	4753597	4754423	.	-	.	ID=LotjaGi2g1v0013100.1.exon.1;Parent=LotjaGi2g1v0013100.1
LjG1.1_chr2	PGSB	CDS	4754070	4754423	.	-	0	ID=LotjaGi2g1v0013100.1.CDS.1;Parent=LotjaGi2g1v0013100.1
LjG1.1_chr2	PGSB	exon	4754616	4755209	.	-	.	ID=LotjaGi2g1v0013100.1.exon.2;Parent=LotjaGi2g1v0013100.1
LjG1.1_chr2	PGSB	CDS	4754616	4755209	.	-	0	ID=LotjaGi2g1v0013100.1.CDS.2;Parent=LotjaGi2g1v0013100.1
LjG1.1_chr2	PGSB	exon	4755318	4755416	.	-	.	ID=LotjaGi2g1v0013100.1.exon.3;Parent=LotjaGi2g1v0013100.1
LjG1.1_chr2	PGSB	CDS	4755318	4755416	.	-	0	ID=LotjaGi2g1v0013100.1.CDS.3;Parent=LotjaGi2g1v0013100.1
LjG1.1_chr2	PGSB	exon	4756272	4756475	.	-	.	ID=LotjaGi2g1v0013100.1.exon.4;Parent=LotjaGi2g1v0013100.1
LjG1.1_chr2	PGSB	CDS	4756272	4756475	.	-	0	ID=LotjaGi2g1v0013100.1.CDS.4;Parent=LotjaGi2g1v0013100.1
LjG1.1_chr2	PGSB	exon	4756603	4756779	.	-	.	ID=LotjaGi2g1v0013100.1.exon.5;Parent=LotjaGi2g1v0013100.1
LjG1.1_chr2	PGSB	CDS	4756603	4756779	.	-	0	ID=LotjaGi2g1v0013100.1.CDS.5;Parent=LotjaGi2g1v0013100.1
LjG1.1_chr2	PGSB	exon	4756879	4757037	.	-	.	ID=LotjaGi2g1v0013100.1.exon.6;Parent=LotjaGi2g1v0013100.1
LjG1.1_chr2	PGSB	CDS	4756879	4757037	.	-	0	ID=LotjaGi2g1v0013100.1.CDS.6;Parent=LotjaGi2g1v0013100.1
LjG1.1_chr2	PGSB	CDS	4757158	4759245	.	-	0	ID=LotjaGi2g1v0013100.1.CDS.7;Parent=LotjaGi2g1v0013100.1
LjG1.1_chr2	PGSB	exon	4757158	4759570	.	-	.	ID=LotjaGi2g1v0013100.1.exon.7;Parent=LotjaGi2g1v0013100.1
LjG1.1_chr2	PGSB	five_prime_UTR	4759246	4759570	.	-	.	ID=LotjaGi2g1v0013100.1.five_prime_UTR.2;Parent=LotjaGi2g1v0013100.1
###
###
###
LjG1.1_chr2	PGSB	gene	4864148	4872163	.	-	.	ID=LotjaGi2g1v0013400
LjG1.1_chr2	PGSB	mRNA	4864148	4872163	.	-	.	ID=LotjaGi2g1v0013400.1;Parent=LotjaGi2g1v0013400
LjG1.1_chr2	PGSB	three_prime_UTR	4864148	4866372	.	-	.	ID=LotjaGi2g1v0013400.1.three_prime_UTR.1;Parent=LotjaGi2g1v0013400.1
LjG1.1_chr2	PGSB	exon	4864148	4871334	.	-	.	ID=LotjaGi2g1v0013400.1.exon.1;Parent=LotjaGi2g1v0013400.1
LjG1.1_chr2	PGSB	CDS	4866373	4868154	.	-	0	ID=LotjaGi2g1v0013400.1.CDS.1;Parent=LotjaGi2g1v0013400.1
LjG1.1_chr2	PGSB	five_prime_UTR	4868155	4871334	.	-	.	ID=LotjaGi2g1v0013400.1.five_prime_UTR.2;Parent=LotjaGi2g1v0013400.1
LjG1.1_chr2	PGSB	exon	4871471	4871765	.	-	.	ID=LotjaGi2g1v0013400.1.exon.2;Parent=LotjaGi2g1v0013400.1
LjG1.1_chr2	PGSB	five_prime_UTR	4871471	4871765	.	-	.	ID=LotjaGi2g1v0013400.1.five_prime_UTR.3;Parent=LotjaGi2g1v0013400.1
LjG1.1_chr2	PGSB	exon	4871886	4872163	.	-	.	ID=LotjaGi2g1v0013400.1.exon.3;Parent=LotjaGi2g1v0013400.1
LjG1.1_chr2	PGSB	five_prime_UTR	4871886	4872163	.	-	.	ID=LotjaGi2g1v0013400.1.five_prime_UTR.4;Parent=LotjaGi2g1v0013400.1
###
LjG1.1_chr2	PGSB	gene	4880319	4884847	.	+	.	ID=LotjaGi2g1v0013500
LjG1.1_chr2	PGSB	mRNA	4880319	4884847	.	+	.	ID=LotjaGi2g1v0013500.1;Parent=LotjaGi2g1v0013500
LjG1.1_chr2	PGSB	five_prime_UTR	4880319	4880406	.	+	.	ID=LotjaGi2g1v0013500.1.five_prime_UTR.1;Parent=LotjaGi2g1v0013500.1
LjG1.1_chr2	PGSB	exon	4880319	4880663	.	+	.	ID=LotjaGi2g1v0013500.1.exon.1;Parent=LotjaGi2g1v0013500.1
LjG1.1_chr2	PGSB	CDS	4880407	4880663	.	+	0	ID=LotjaGi2g1v0013500.1.CDS.1;Parent=LotjaGi2g1v0013500.1
LjG1.1_chr2	PGSB	exon	4881276	4881420	.	+	.	ID=LotjaGi2g1v0013500.1.exon.2;Parent=LotjaGi2g1v0013500.1
LjG1.1_chr2	PGSB	CDS	4881276	4881420	.	+	1	ID=LotjaGi2g1v0013500.1.CDS.2;Parent=LotjaGi2g1v0013500.1
LjG1.1_chr2	PGSB	exon	4881719	4881876	.	+	.	ID=LotjaGi2g1v0013500.1.exon.3;Parent=LotjaGi2g1v0013500.1
LjG1.1_chr2	PGSB	CDS	4881719	4881876	.	+	0	ID=LotjaGi2g1v0013500.1.CDS.3;Parent=LotjaGi2g1v0013500.1
LjG1.1_chr2	PGSB	exon	4882600	4882681	.	+	.	ID=LotjaGi2g1v0013500.1.exon.4;Parent=LotjaGi2g1v0013500.1
LjG1.1_chr2	PGSB	CDS	4882600	4882681	.	+	1	ID=LotjaGi2g1v0013500.1.CDS.4;Parent=LotjaGi2g1v0013500.1
LjG1.1_chr2	PGSB	exon	4882798	4882861	.	+	.	ID=LotjaGi2g1v0013500.1.exon.5;Parent=LotjaGi2g1v0013500.1
LjG1.1_chr2	PGSB	CDS	4882798	4882861	.	+	0	ID=LotjaGi2g1v0013500.1.CDS.5;Parent=LotjaGi2g1v0013500.1
LjG1.1_chr2	PGSB	exon	4882945	4882993	.	+	.	ID=LotjaGi2g1v0013500.1.exon.6;Parent=LotjaGi2g1v0013500.1
LjG1.1_chr2	PGSB	CDS	4882945	4882993	.	+	2	ID=LotjaGi2g1v0013500.1.CDS.6;Parent=LotjaGi2g1v0013500.1
LjG1.1_chr2	PGSB	exon	4883611	4883770	.	+	.	ID=LotjaGi2g1v0013500.1.exon.7;Parent=LotjaGi2g1v0013500.1
LjG1.1_chr2	PGSB	CDS	4883611	4883770	.	+	1	ID=LotjaGi2g1v0013500.1.CDS.7;Parent=LotjaGi2g1v0013500.1
LjG1.1_chr2	PGSB	exon	4883907	4883986	.	+	.	ID=LotjaGi2g1v0013500.1.exon.8;Parent=LotjaGi2g1v0013500.1
LjG1.1_chr2	PGSB	CDS	4883907	4883986	.	+	0	ID=LotjaGi2g1v0013500.1.CDS.8;Parent=LotjaGi2g1v0013500.1
LjG1.1_chr2	PGSB	exon	4884367	4884444	.	+	.	ID=LotjaGi2g1v0013500.1.exon.9;Parent=LotjaGi2g1v0013500.1
LjG1.1_chr2	PGSB	CDS	4884367	4884444	.	+	1	ID=LotjaGi2g1v0013500.1.CDS.9;Parent=LotjaGi2g1v0013500.1
LjG1.1_chr2	PGSB	CDS	4884536	4884599	.	+	1	ID=LotjaGi2g1v0013500.1.CDS.10;Parent=LotjaGi2g1v0013500.1
LjG1.1_chr2	PGSB	exon	4884536	4884847	.	+	.	ID=LotjaGi2g1v0013500.1.exon.10;Parent=LotjaGi2g1v0013500.1
LjG1.1_chr2	PGSB	three_prime_UTR	4884600	4884847	.	+	.	ID=LotjaGi2g1v0013500.1.three_prime_UTR.2;Parent=LotjaGi2g1v0013500.1
###
###
###
LjG1.1_chr2	PGSB	gene	5010842	5023087	.	-	.	ID=LotjaGi2g1v0013800
LjG1.1_chr2	PGSB	mRNA	5010842	5023086	.	-	.	ID=LotjaGi2g1v0013800.1;Parent=LotjaGi2g1v0013800
LjG1.1_chr2	PGSB	three_prime_UTR	5010842	5011157	.	-	.	ID=LotjaGi2g1v0013800.1.three_prime_UTR.1;Parent=LotjaGi2g1v0013800.1
LjG1.1_chr2	PGSB	exon	5010842	5011798	.	-	.	ID=LotjaGi2g1v0013800.1.exon.1;Parent=LotjaGi2g1v0013800.1
LjG1.1_chr2	PGSB	CDS	5011158	5011798	.	-	2	ID=LotjaGi2g1v0013800.1.CDS.1;Parent=LotjaGi2g1v0013800.1
LjG1.1_chr2	PGSB	exon	5012689	5013227	.	-	.	ID=LotjaGi2g1v0013800.1.exon.2;Parent=LotjaGi2g1v0013800.1
LjG1.1_chr2	PGSB	CDS	5012689	5013227	.	-	1	ID=LotjaGi2g1v0013800.1.CDS.2;Parent=LotjaGi2g1v0013800.1
LjG1.1_chr2	PGSB	exon	5015257	5015656	.	-	.	ID=LotjaGi2g1v0013800.1.exon.3;Parent=LotjaGi2g1v0013800.1
LjG1.1_chr2	PGSB	CDS	5015257	5015656	.	-	2	ID=LotjaGi2g1v0013800.1.CDS.3;Parent=LotjaGi2g1v0013800.1
LjG1.1_chr2	PGSB	CDS	5015960	5016104	.	-	0	ID=LotjaGi2g1v0013800.1.CDS.4;Parent=LotjaGi2g1v0013800.1
LjG1.1_chr2	PGSB	exon	5015960	5016157	.	-	.	ID=LotjaGi2g1v0013800.1.exon.4;Parent=LotjaGi2g1v0013800.1
LjG1.1_chr2	PGSB	five_prime_UTR	5016105	5016157	.	-	.	ID=LotjaGi2g1v0013800.1.five_prime_UTR.2;Parent=LotjaGi2g1v0013800.1
LjG1.1_chr2	PGSB	exon	5021373	5023086	.	-	.	ID=LotjaGi2g1v0013800.1.exon.5;Parent=LotjaGi2g1v0013800.1
LjG1.1_chr2	PGSB	five_prime_UTR	5021373	5023086	.	-	.	ID=LotjaGi2g1v0013800.1.five_prime_UTR.3;Parent=LotjaGi2g1v0013800.1
LjG1.1_chr2	PGSB	mRNA	5010842	5023086	.	-	.	ID=LotjaGi2g1v0013800.2;Parent=LotjaGi2g1v0013800
LjG1.1_chr2	PGSB	three_prime_UTR	5010842	5011157	.	-	.	ID=LotjaGi2g1v0013800.2.three_prime_UTR.1;Parent=LotjaGi2g1v0013800.2
LjG1.1_chr2	PGSB	exon	5010842	5011798	.	-	.	ID=LotjaGi2g1v0013800.2.exon.1;Parent=LotjaGi2g1v0013800.2
LjG1.1_chr2	PGSB	CDS	5011158	5011798	.	-	2	ID=LotjaGi2g1v0013800.2.CDS.1;Parent=LotjaGi2g1v0013800.2
LjG1.1_chr2	PGSB	exon	5012689	5013227	.	-	.	ID=LotjaGi2g1v0013800.2.exon.2;Parent=LotjaGi2g1v0013800.2
LjG1.1_chr2	PGSB	CDS	5012689	5013227	.	-	1	ID=LotjaGi2g1v0013800.2.CDS.2;Parent=LotjaGi2g1v0013800.2
LjG1.1_chr2	PGSB	exon	5020313	5020712	.	-	.	ID=LotjaGi2g1v0013800.2.exon.3;Parent=LotjaGi2g1v0013800.2
LjG1.1_chr2	PGSB	CDS	5020313	5020712	.	-	2	ID=LotjaGi2g1v0013800.2.CDS.3;Parent=LotjaGi2g1v0013800.2
LjG1.1_chr2	PGSB	CDS	5021016	5021160	.	-	0	ID=LotjaGi2g1v0013800.2.CDS.4;Parent=LotjaGi2g1v0013800.2
LjG1.1_chr2	PGSB	exon	5021016	5021213	.	-	.	ID=LotjaGi2g1v0013800.2.exon.4;Parent=LotjaGi2g1v0013800.2
LjG1.1_chr2	PGSB	five_prime_UTR	5021161	5021213	.	-	.	ID=LotjaGi2g1v0013800.2.five_prime_UTR.2;Parent=LotjaGi2g1v0013800.2
LjG1.1_chr2	PGSB	exon	5021373	5023086	.	-	.	ID=LotjaGi2g1v0013800.2.exon.5;Parent=LotjaGi2g1v0013800.2
LjG1.1_chr2	PGSB	five_prime_UTR	5021373	5023086	.	-	.	ID=LotjaGi2g1v0013800.2.five_prime_UTR.3;Parent=LotjaGi2g1v0013800.2
LjG1.1_chr2	PGSB	mRNA	5010859	5023087	.	-	.	ID=LotjaGi2g1v0013800.3;Parent=LotjaGi2g1v0013800
LjG1.1_chr2	PGSB	three_prime_UTR	5010859	5011157	.	-	.	ID=LotjaGi2g1v0013800.3.three_prime_UTR.1;Parent=LotjaGi2g1v0013800.3
LjG1.1_chr2	PGSB	exon	5010859	5011798	.	-	.	ID=LotjaGi2g1v0013800.3.exon.1;Parent=LotjaGi2g1v0013800.3
LjG1.1_chr2	PGSB	CDS	5011158	5011798	.	-	2	ID=LotjaGi2g1v0013800.3.CDS.1;Parent=LotjaGi2g1v0013800.3
LjG1.1_chr2	PGSB	exon	5012689	5013227	.	-	.	ID=LotjaGi2g1v0013800.3.exon.2;Parent=LotjaGi2g1v0013800.3
LjG1.1_chr2	PGSB	CDS	5012689	5013227	.	-	1	ID=LotjaGi2g1v0013800.3.CDS.2;Parent=LotjaGi2g1v0013800.3
LjG1.1_chr2	PGSB	CDS	5015257	5015669	.	-	0	ID=LotjaGi2g1v0013800.3.CDS.3;Parent=LotjaGi2g1v0013800.3
LjG1.1_chr2	PGSB	exon	5015257	5016157	.	-	.	ID=LotjaGi2g1v0013800.3.exon.3;Parent=LotjaGi2g1v0013800.3
LjG1.1_chr2	PGSB	five_prime_UTR	5015670	5016157	.	-	.	ID=LotjaGi2g1v0013800.3.five_prime_UTR.2;Parent=LotjaGi2g1v0013800.3
LjG1.1_chr2	PGSB	exon	5016317	5018283	.	-	.	ID=LotjaGi2g1v0013800.3.exon.4;Parent=LotjaGi2g1v0013800.3
LjG1.1_chr2	PGSB	five_prime_UTR	5016317	5018283	.	-	.	ID=LotjaGi2g1v0013800.3.five_prime_UTR.3;Parent=LotjaGi2g1v0013800.3
LjG1.1_chr2	PGSB	exon	5020313	5021213	.	-	.	ID=LotjaGi2g1v0013800.3.exon.5;Parent=LotjaGi2g1v0013800.3
LjG1.1_chr2	PGSB	five_prime_UTR	5020313	5021213	.	-	.	ID=LotjaGi2g1v0013800.3.five_prime_UTR.4;Parent=LotjaGi2g1v0013800.3
LjG1.1_chr2	PGSB	exon	5021373	5023087	.	-	.	ID=LotjaGi2g1v0013800.3.exon.6;Parent=LotjaGi2g1v0013800.3
LjG1.1_chr2	PGSB	five_prime_UTR	5021373	5023087	.	-	.	ID=LotjaGi2g1v0013800.3.five_prime_UTR.5;Parent=LotjaGi2g1v0013800.3
LjG1.1_chr2	PGSB	mRNA	5010859	5023087	.	-	.	ID=LotjaGi2g1v0013800.4;Parent=LotjaGi2g1v0013800
LjG1.1_chr2	PGSB	three_prime_UTR	5010859	5011157	.	-	.	ID=LotjaGi2g1v0013800.4.three_prime_UTR.1;Parent=LotjaGi2g1v0013800.4
LjG1.1_chr2	PGSB	exon	5010859	5011798	.	-	.	ID=LotjaGi2g1v0013800.4.exon.1;Parent=LotjaGi2g1v0013800.4
LjG1.1_chr2	PGSB	CDS	5011158	5011798	.	-	2	ID=LotjaGi2g1v0013800.4.CDS.1;Parent=LotjaGi2g1v0013800.4
LjG1.1_chr2	PGSB	exon	5012689	5013227	.	-	.	ID=LotjaGi2g1v0013800.4.exon.2;Parent=LotjaGi2g1v0013800.4
LjG1.1_chr2	PGSB	CDS	5012689	5013227	.	-	1	ID=LotjaGi2g1v0013800.4.CDS.2;Parent=LotjaGi2g1v0013800.4
LjG1.1_chr2	PGSB	CDS	5020313	5020725	.	-	0	ID=LotjaGi2g1v0013800.4.CDS.3;Parent=LotjaGi2g1v0013800.4
LjG1.1_chr2	PGSB	exon	5020313	5021213	.	-	.	ID=LotjaGi2g1v0013800.4.exon.3;Parent=LotjaGi2g1v0013800.4
LjG1.1_chr2	PGSB	five_prime_UTR	5020726	5021213	.	-	.	ID=LotjaGi2g1v0013800.4.five_prime_UTR.2;Parent=LotjaGi2g1v0013800.4
LjG1.1_chr2	PGSB	exon	5021373	5023087	.	-	.	ID=LotjaGi2g1v0013800.4.exon.4;Parent=LotjaGi2g1v0013800.4
LjG1.1_chr2	PGSB	five_prime_UTR	5021373	5023087	.	-	.	ID=LotjaGi2g1v0013800.4.five_prime_UTR.3;Parent=LotjaGi2g1v0013800.4
LjG1.1_chr2	PGSB	mRNA	5010859	5023087	.	-	.	ID=LotjaGi2g1v0013800.5;Parent=LotjaGi2g1v0013800
LjG1.1_chr2	PGSB	three_prime_UTR	5010859	5011157	.	-	.	ID=LotjaGi2g1v0013800.5.three_prime_UTR.1;Parent=LotjaGi2g1v0013800.5
LjG1.1_chr2	PGSB	exon	5010859	5011798	.	-	.	ID=LotjaGi2g1v0013800.5.exon.1;Parent=LotjaGi2g1v0013800.5
LjG1.1_chr2	PGSB	CDS	5011158	5011798	.	-	2	ID=LotjaGi2g1v0013800.5.CDS.1;Parent=LotjaGi2g1v0013800.5
LjG1.1_chr2	PGSB	exon	5012689	5013227	.	-	.	ID=LotjaGi2g1v0013800.5.exon.2;Parent=LotjaGi2g1v0013800.5
LjG1.1_chr2	PGSB	CDS	5012689	5013227	.	-	1	ID=LotjaGi2g1v0013800.5.CDS.2;Parent=LotjaGi2g1v0013800.5
LjG1.1_chr2	PGSB	CDS	5015257	5015615	.	-	0	ID=LotjaGi2g1v0013800.5.CDS.3;Parent=LotjaGi2g1v0013800.5
LjG1.1_chr2	PGSB	exon	5015257	5015656	.	-	.	ID=LotjaGi2g1v0013800.5.exon.3;Parent=LotjaGi2g1v0013800.5
LjG1.1_chr2	PGSB	five_prime_UTR	5015616	5015656	.	-	.	ID=LotjaGi2g1v0013800.5.five_prime_UTR.2;Parent=LotjaGi2g1v0013800.5
LjG1.1_chr2	PGSB	exon	5021012	5021213	.	-	.	ID=LotjaGi2g1v0013800.5.exon.4;Parent=LotjaGi2g1v0013800.5
LjG1.1_chr2	PGSB	five_prime_UTR	5021012	5021213	.	-	.	ID=LotjaGi2g1v0013800.5.five_prime_UTR.3;Parent=LotjaGi2g1v0013800.5
LjG1.1_chr2	PGSB	exon	5021373	5023087	.	-	.	ID=LotjaGi2g1v0013800.5.exon.5;Parent=LotjaGi2g1v0013800.5
LjG1.1_chr2	PGSB	five_prime_UTR	5021373	5023087	.	-	.	ID=LotjaGi2g1v0013800.5.five_prime_UTR.4;Parent=LotjaGi2g1v0013800.5
LjG1.1_chr2	PGSB	mRNA	5010873	5021546	.	-	.	ID=LotjaGi2g1v0013800.6;Parent=LotjaGi2g1v0013800
LjG1.1_chr2	PGSB	three_prime_UTR	5010873	5011157	.	-	.	ID=LotjaGi2g1v0013800.6.three_prime_UTR.1;Parent=LotjaGi2g1v0013800.6
LjG1.1_chr2	PGSB	exon	5010873	5011798	.	-	.	ID=LotjaGi2g1v0013800.6.exon.1;Parent=LotjaGi2g1v0013800.6
LjG1.1_chr2	PGSB	CDS	5011158	5011798	.	-	2	ID=LotjaGi2g1v0013800.6.CDS.1;Parent=LotjaGi2g1v0013800.6
LjG1.1_chr2	PGSB	exon	5012689	5013227	.	-	.	ID=LotjaGi2g1v0013800.6.exon.2;Parent=LotjaGi2g1v0013800.6
LjG1.1_chr2	PGSB	CDS	5012689	5013227	.	-	1	ID=LotjaGi2g1v0013800.6.CDS.2;Parent=LotjaGi2g1v0013800.6
LjG1.1_chr2	PGSB	exon	5015257	5015656	.	-	.	ID=LotjaGi2g1v0013800.6.exon.3;Parent=LotjaGi2g1v0013800.6
LjG1.1_chr2	PGSB	CDS	5015257	5015656	.	-	2	ID=LotjaGi2g1v0013800.6.CDS.3;Parent=LotjaGi2g1v0013800.6
LjG1.1_chr2	PGSB	CDS	5015960	5016104	.	-	0	ID=LotjaGi2g1v0013800.6.CDS.4;Parent=LotjaGi2g1v0013800.6
LjG1.1_chr2	PGSB	exon	5015960	5016157	.	-	.	ID=LotjaGi2g1v0013800.6.exon.4;Parent=LotjaGi2g1v0013800.6
LjG1.1_chr2	PGSB	five_prime_UTR	5016105	5016157	.	-	.	ID=LotjaGi2g1v0013800.6.five_prime_UTR.2;Parent=LotjaGi2g1v0013800.6
LjG1.1_chr2	PGSB	exon	5016317	5016441	.	-	.	ID=LotjaGi2g1v0013800.6.exon.5;Parent=LotjaGi2g1v0013800.6
LjG1.1_chr2	PGSB	five_prime_UTR	5016317	5016441	.	-	.	ID=LotjaGi2g1v0013800.6.five_prime_UTR.3;Parent=LotjaGi2g1v0013800.6
LjG1.1_chr2	PGSB	exon	5021498	5021546	.	-	.	ID=LotjaGi2g1v0013800.6.exon.6;Parent=LotjaGi2g1v0013800.6
LjG1.1_chr2	PGSB	five_prime_UTR	5021498	5021546	.	-	.	ID=LotjaGi2g1v0013800.6.five_prime_UTR.4;Parent=LotjaGi2g1v0013800.6
LjG1.1_chr2	PGSB	mRNA	5015232	5015615	.	-	.	ID=LotjaGi2g1v0013800.7;Parent=LotjaGi2g1v0013800
LjG1.1_chr2	PGSB	exon	5015232	5015615	.	-	.	ID=LotjaGi2g1v0013800.7.exon.1;Parent=LotjaGi2g1v0013800.7
LjG1.1_chr2	PGSB	CDS	5015232	5015615	.	-	0	ID=LotjaGi2g1v0013800.7.CDS.1;Parent=LotjaGi2g1v0013800.7
LjG1.1_chr2	PGSB	mRNA	5019915	5020671	.	-	.	ID=LotjaGi2g1v0013800.8;Parent=LotjaGi2g1v0013800
LjG1.1_chr2	PGSB	three_prime_UTR	5019915	5019926	.	-	.	ID=LotjaGi2g1v0013800.8.three_prime_UTR.1;Parent=LotjaGi2g1v0013800.8
LjG1.1_chr2	PGSB	exon	5019915	5019933	.	-	.	ID=LotjaGi2g1v0013800.8.exon.1;Parent=LotjaGi2g1v0013800.8
LjG1.1_chr2	PGSB	CDS	5019927	5019933	.	-	1	ID=LotjaGi2g1v0013800.8.CDS.1;Parent=LotjaGi2g1v0013800.8
LjG1.1_chr2	PGSB	exon	5020313	5020671	.	-	.	ID=LotjaGi2g1v0013800.8.exon.2;Parent=LotjaGi2g1v0013800.8
LjG1.1_chr2	PGSB	CDS	5020313	5020671	.	-	0	ID=LotjaGi2g1v0013800.8.CDS.2;Parent=LotjaGi2g1v0013800.8
###
LjG1.1_chr2	PGSB	gene	5057751	5078721	.	-	.	ID=LotjaGi2g1v0013900
LjG1.1_chr2	PGSB	mRNA	5057751	5078721	.	-	.	ID=LotjaGi2g1v0013900.1;Parent=LotjaGi2g1v0013900
LjG1.1_chr2	PGSB	three_prime_UTR	5057751	5058941	.	-	.	ID=LotjaGi2g1v0013900.1.three_prime_UTR.1;Parent=LotjaGi2g1v0013900.1
LjG1.1_chr2	PGSB	exon	5057751	5059101	.	-	.	ID=LotjaGi2g1v0013900.1.exon.1;Parent=LotjaGi2g1v0013900.1
LjG1.1_chr2	PGSB	CDS	5058942	5059101	.	-	1	ID=LotjaGi2g1v0013900.1.CDS.1;Parent=LotjaGi2g1v0013900.1
LjG1.1_chr2	PGSB	exon	5059198	5059416	.	-	.	ID=LotjaGi2g1v0013900.1.exon.2;Parent=LotjaGi2g1v0013900.1
LjG1.1_chr2	PGSB	CDS	5059198	5059416	.	-	1	ID=LotjaGi2g1v0013900.1.CDS.2;Parent=LotjaGi2g1v0013900.1
LjG1.1_chr2	PGSB	exon	5064920	5065056	.	-	.	ID=LotjaGi2g1v0013900.1.exon.3;Parent=LotjaGi2g1v0013900.1
LjG1.1_chr2	PGSB	CDS	5064920	5065056	.	-	0	ID=LotjaGi2g1v0013900.1.CDS.3;Parent=LotjaGi2g1v0013900.1
LjG1.1_chr2	PGSB	exon	5065162	5065239	.	-	.	ID=LotjaGi2g1v0013900.1.exon.4;Parent=LotjaGi2g1v0013900.1
LjG1.1_chr2	PGSB	CDS	5065162	5065239	.	-	0	ID=LotjaGi2g1v0013900.1.CDS.4;Parent=LotjaGi2g1v0013900.1
LjG1.1_chr2	PGSB	exon	5073813	5073971	.	-	.	ID=LotjaGi2g1v0013900.1.exon.5;Parent=LotjaGi2g1v0013900.1
LjG1.1_chr2	PGSB	CDS	5073813	5073971	.	-	0	ID=LotjaGi2g1v0013900.1.CDS.5;Parent=LotjaGi2g1v0013900.1
LjG1.1_chr2	PGSB	exon	5074068	5074241	.	-	.	ID=LotjaGi2g1v0013900.1.exon.6;Parent=LotjaGi2g1v0013900.1
LjG1.1_chr2	PGSB	CDS	5074068	5074241	.	-	0	ID=LotjaGi2g1v0013900.1.CDS.6;Parent=LotjaGi2g1v0013900.1
LjG1.1_chr2	PGSB	exon	5074383	5074568	.	-	.	ID=LotjaGi2g1v0013900.1.exon.7;Parent=LotjaGi2g1v0013900.1
LjG1.1_chr2	PGSB	CDS	5074383	5074568	.	-	0	ID=LotjaGi2g1v0013900.1.CDS.7;Parent=LotjaGi2g1v0013900.1
LjG1.1_chr2	PGSB	exon	5076477	5076657	.	-	.	ID=LotjaGi2g1v0013900.1.exon.8;Parent=LotjaGi2g1v0013900.1
LjG1.1_chr2	PGSB	CDS	5076477	5076657	.	-	1	ID=LotjaGi2g1v0013900.1.CDS.8;Parent=LotjaGi2g1v0013900.1
LjG1.1_chr2	PGSB	exon	5076739	5076989	.	-	.	ID=LotjaGi2g1v0013900.1.exon.9;Parent=LotjaGi2g1v0013900.1
LjG1.1_chr2	PGSB	CDS	5076739	5076989	.	-	0	ID=LotjaGi2g1v0013900.1.CDS.9;Parent=LotjaGi2g1v0013900.1
LjG1.1_chr2	PGSB	exon	5077087	5077127	.	-	.	ID=LotjaGi2g1v0013900.1.exon.10;Parent=LotjaGi2g1v0013900.1
LjG1.1_chr2	PGSB	CDS	5077087	5077127	.	-	2	ID=LotjaGi2g1v0013900.1.CDS.10;Parent=LotjaGi2g1v0013900.1
LjG1.1_chr2	PGSB	exon	5077749	5077872	.	-	.	ID=LotjaGi2g1v0013900.1.exon.11;Parent=LotjaGi2g1v0013900.1
LjG1.1_chr2	PGSB	CDS	5077749	5077872	.	-	0	ID=LotjaGi2g1v0013900.1.CDS.11;Parent=LotjaGi2g1v0013900.1
LjG1.1_chr2	PGSB	CDS	5077992	5078459	.	-	0	ID=LotjaGi2g1v0013900.1.CDS.12;Parent=LotjaGi2g1v0013900.1
LjG1.1_chr2	PGSB	exon	5077992	5078721	.	-	.	ID=LotjaGi2g1v0013900.1.exon.12;Parent=LotjaGi2g1v0013900.1
LjG1.1_chr2	PGSB	five_prime_UTR	5078460	5078721	.	-	.	ID=LotjaGi2g1v0013900.1.five_prime_UTR.2;Parent=LotjaGi2g1v0013900.1
###
LjG1.1_chr2	PGSB	gene	5118191	5123505	.	+	.	ID=LotjaGi2g1v0014000
LjG1.1_chr2	PGSB	mRNA	5118191	5123505	.	+	.	ID=LotjaGi2g1v0014000.1;Parent=LotjaGi2g1v0014000
LjG1.1_chr2	PGSB	five_prime_UTR	5118191	5118480	.	+	.	ID=LotjaGi2g1v0014000.1.five_prime_UTR.1;Parent=LotjaGi2g1v0014000.1
LjG1.1_chr2	PGSB	exon	5118191	5120551	.	+	.	ID=LotjaGi2g1v0014000.1.exon.1;Parent=LotjaGi2g1v0014000.1
LjG1.1_chr2	PGSB	CDS	5118481	5120487	.	+	0	ID=LotjaGi2g1v0014000.1.CDS.1;Parent=LotjaGi2g1v0014000.1
LjG1.1_chr2	PGSB	three_prime_UTR	5120488	5120551	.	+	.	ID=LotjaGi2g1v0014000.1.three_prime_UTR.2;Parent=LotjaGi2g1v0014000.1
LjG1.1_chr2	PGSB	exon	5122702	5123505	.	+	.	ID=LotjaGi2g1v0014000.1.exon.2;Parent=LotjaGi2g1v0014000.1
LjG1.1_chr2	PGSB	three_prime_UTR	5122702	5123505	.	+	.	ID=LotjaGi2g1v0014000.1.three_prime_UTR.3;Parent=LotjaGi2g1v0014000.1
###
###
LjG1.1_chr2	PGSB	gene	5132032	5132791	.	-	.	ID=LotjaGi2g1v0014200
LjG1.1_chr2	PGSB	mRNA	5132032	5132791	.	-	.	ID=LotjaGi2g1v0014200.1;Parent=LotjaGi2g1v0014200
LjG1.1_chr2	PGSB	three_prime_UTR	5132032	5132120	.	-	.	ID=LotjaGi2g1v0014200.1.three_prime_UTR.1;Parent=LotjaGi2g1v0014200.1
LjG1.1_chr2	PGSB	exon	5132032	5132448	.	-	.	ID=LotjaGi2g1v0014200.1.exon.1;Parent=LotjaGi2g1v0014200.1
LjG1.1_chr2	PGSB	CDS	5132121	5132448	.	-	1	ID=LotjaGi2g1v0014200.1.CDS.1;Parent=LotjaGi2g1v0014200.1
LjG1.1_chr2	PGSB	CDS	5132574	5132773	.	-	0	ID=LotjaGi2g1v0014200.1.CDS.2;Parent=LotjaGi2g1v0014200.1
LjG1.1_chr2	PGSB	exon	5132574	5132791	.	-	.	ID=LotjaGi2g1v0014200.1.exon.2;Parent=LotjaGi2g1v0014200.1
LjG1.1_chr2	PGSB	five_prime_UTR	5132774	5132791	.	-	.	ID=LotjaGi2g1v0014200.1.five_prime_UTR.2;Parent=LotjaGi2g1v0014200.1
###
LjG1.1_chr2	PGSB	gene	5156883	5160922	.	+	.	ID=LotjaGi2g1v0014300
LjG1.1_chr2	PGSB	mRNA	5156883	5160922	.	+	.	ID=LotjaGi2g1v0014300.1;Parent=LotjaGi2g1v0014300
LjG1.1_chr2	PGSB	exon	5156883	5157028	.	+	.	ID=LotjaGi2g1v0014300.1.exon.1;Parent=LotjaGi2g1v0014300.1
LjG1.1_chr2	PGSB	five_prime_UTR	5156883	5157028	.	+	.	ID=LotjaGi2g1v0014300.1.five_prime_UTR.1;Parent=LotjaGi2g1v0014300.1
LjG1.1_chr2	PGSB	five_prime_UTR	5157391	5157429	.	+	.	ID=LotjaGi2g1v0014300.1.five_prime_UTR.2;Parent=LotjaGi2g1v0014300.1
LjG1.1_chr2	PGSB	exon	5157391	5157931	.	+	.	ID=LotjaGi2g1v0014300.1.exon.2;Parent=LotjaGi2g1v0014300.1
LjG1.1_chr2	PGSB	CDS	5157430	5157931	.	+	0	ID=LotjaGi2g1v0014300.1.CDS.1;Parent=LotjaGi2g1v0014300.1
LjG1.1_chr2	PGSB	exon	5158032	5158180	.	+	.	ID=LotjaGi2g1v0014300.1.exon.3;Parent=LotjaGi2g1v0014300.1
LjG1.1_chr2	PGSB	CDS	5158032	5158180	.	+	2	ID=LotjaGi2g1v0014300.1.CDS.2;Parent=LotjaGi2g1v0014300.1
LjG1.1_chr2	PGSB	exon	5158290	5158542	.	+	.	ID=LotjaGi2g1v0014300.1.exon.4;Parent=LotjaGi2g1v0014300.1
LjG1.1_chr2	PGSB	CDS	5158290	5158542	.	+	0	ID=LotjaGi2g1v0014300.1.CDS.3;Parent=LotjaGi2g1v0014300.1
LjG1.1_chr2	PGSB	exon	5158627	5158695	.	+	.	ID=LotjaGi2g1v0014300.1.exon.5;Parent=LotjaGi2g1v0014300.1
LjG1.1_chr2	PGSB	CDS	5158627	5158695	.	+	2	ID=LotjaGi2g1v0014300.1.CDS.4;Parent=LotjaGi2g1v0014300.1
LjG1.1_chr2	PGSB	exon	5158871	5159013	.	+	.	ID=LotjaGi2g1v0014300.1.exon.6;Parent=LotjaGi2g1v0014300.1
LjG1.1_chr2	PGSB	CDS	5158871	5159013	.	+	2	ID=LotjaGi2g1v0014300.1.CDS.5;Parent=LotjaGi2g1v0014300.1
LjG1.1_chr2	PGSB	CDS	5159482	5159754	.	+	0	ID=LotjaGi2g1v0014300.1.CDS.6;Parent=LotjaGi2g1v0014300.1
LjG1.1_chr2	PGSB	exon	5159482	5160922	.	+	.	ID=LotjaGi2g1v0014300.1.exon.7;Parent=LotjaGi2g1v0014300.1
LjG1.1_chr2	PGSB	three_prime_UTR	5159755	5160922	.	+	.	ID=LotjaGi2g1v0014300.1.three_prime_UTR.3;Parent=LotjaGi2g1v0014300.1
###
###
###
###
###
###
###
###
###
###
###
###
###
###
LjG1.1_chr2	PGSB	gene	5537151	5548400	.	-	.	ID=LotjaGi2g1v0015700
LjG1.1_chr2	PGSB	mRNA	5537151	5548400	.	-	.	ID=LotjaGi2g1v0015700.1;Parent=LotjaGi2g1v0015700
LjG1.1_chr2	PGSB	exon	5537151	5537498	.	-	.	ID=LotjaGi2g1v0015700.1.exon.1;Parent=LotjaGi2g1v0015700.1
LjG1.1_chr2	PGSB	three_prime_UTR	5537151	5537498	.	-	.	ID=LotjaGi2g1v0015700.1.three_prime_UTR.1;Parent=LotjaGi2g1v0015700.1
LjG1.1_chr2	PGSB	three_prime_UTR	5538064	5538065	.	-	.	ID=LotjaGi2g1v0015700.1.three_prime_UTR.2;Parent=LotjaGi2g1v0015700.1
LjG1.1_chr2	PGSB	exon	5538064	5538269	.	-	.	ID=LotjaGi2g1v0015700.1.exon.2;Parent=LotjaGi2g1v0015700.1
LjG1.1_chr2	PGSB	CDS	5538066	5538269	.	-	0	ID=LotjaGi2g1v0015700.1.CDS.1;Parent=LotjaGi2g1v0015700.1
LjG1.1_chr2	PGSB	exon	5538756	5538850	.	-	.	ID=LotjaGi2g1v0015700.1.exon.3;Parent=LotjaGi2g1v0015700.1
LjG1.1_chr2	PGSB	CDS	5538756	5538850	.	-	2	ID=LotjaGi2g1v0015700.1.CDS.2;Parent=LotjaGi2g1v0015700.1
LjG1.1_chr2	PGSB	exon	5539599	5539635	.	-	.	ID=LotjaGi2g1v0015700.1.exon.4;Parent=LotjaGi2g1v0015700.1
LjG1.1_chr2	PGSB	CDS	5539599	5539635	.	-	0	ID=LotjaGi2g1v0015700.1.CDS.3;Parent=LotjaGi2g1v0015700.1
LjG1.1_chr2	PGSB	CDS	5547961	5548164	.	-	0	ID=LotjaGi2g1v0015700.1.CDS.4;Parent=LotjaGi2g1v0015700.1
LjG1.1_chr2	PGSB	exon	5547961	5548179	.	-	.	ID=LotjaGi2g1v0015700.1.exon.5;Parent=LotjaGi2g1v0015700.1
LjG1.1_chr2	PGSB	five_prime_UTR	5548165	5548179	.	-	.	ID=LotjaGi2g1v0015700.1.five_prime_UTR.3;Parent=LotjaGi2g1v0015700.1
LjG1.1_chr2	PGSB	exon	5548297	5548400	.	-	.	ID=LotjaGi2g1v0015700.1.exon.6;Parent=LotjaGi2g1v0015700.1
LjG1.1_chr2	PGSB	five_prime_UTR	5548297	5548400	.	-	.	ID=LotjaGi2g1v0015700.1.five_prime_UTR.4;Parent=LotjaGi2g1v0015700.1
###
LjG1.1_chr2	PGSB	gene	5590837	5593848	.	+	.	ID=LotjaGi2g1v0015800
LjG1.1_chr2	PGSB	mRNA	5590837	5593848	.	+	.	ID=LotjaGi2g1v0015800.1;Parent=LotjaGi2g1v0015800
LjG1.1_chr2	PGSB	five_prime_UTR	5590837	5590938	.	+	.	ID=LotjaGi2g1v0015800.1.five_prime_UTR.1;Parent=LotjaGi2g1v0015800.1
LjG1.1_chr2	PGSB	exon	5590837	5591022	.	+	.	ID=LotjaGi2g1v0015800.1.exon.1;Parent=LotjaGi2g1v0015800.1
LjG1.1_chr2	PGSB	CDS	5590939	5591022	.	+	0	ID=LotjaGi2g1v0015800.1.CDS.1;Parent=LotjaGi2g1v0015800.1
LjG1.1_chr2	PGSB	exon	5591451	5591955	.	+	.	ID=LotjaGi2g1v0015800.1.exon.2;Parent=LotjaGi2g1v0015800.1
LjG1.1_chr2	PGSB	CDS	5591451	5591955	.	+	0	ID=LotjaGi2g1v0015800.1.CDS.2;Parent=LotjaGi2g1v0015800.1
LjG1.1_chr2	PGSB	exon	5592051	5592199	.	+	.	ID=LotjaGi2g1v0015800.1.exon.3;Parent=LotjaGi2g1v0015800.1
LjG1.1_chr2	PGSB	CDS	5592051	5592199	.	+	2	ID=LotjaGi2g1v0015800.1.CDS.3;Parent=LotjaGi2g1v0015800.1
LjG1.1_chr2	PGSB	exon	5592321	5592591	.	+	.	ID=LotjaGi2g1v0015800.1.exon.4;Parent=LotjaGi2g1v0015800.1
LjG1.1_chr2	PGSB	CDS	5592321	5592591	.	+	0	ID=LotjaGi2g1v0015800.1.CDS.4;Parent=LotjaGi2g1v0015800.1
LjG1.1_chr2	PGSB	exon	5592852	5592949	.	+	.	ID=LotjaGi2g1v0015800.1.exon.5;Parent=LotjaGi2g1v0015800.1
LjG1.1_chr2	PGSB	CDS	5592852	5592949	.	+	2	ID=LotjaGi2g1v0015800.1.CDS.5;Parent=LotjaGi2g1v0015800.1
LjG1.1_chr2	PGSB	CDS	5593387	5593632	.	+	0	ID=LotjaGi2g1v0015800.1.CDS.6;Parent=LotjaGi2g1v0015800.1
LjG1.1_chr2	PGSB	exon	5593387	5593848	.	+	.	ID=LotjaGi2g1v0015800.1.exon.6;Parent=LotjaGi2g1v0015800.1
LjG1.1_chr2	PGSB	three_prime_UTR	5593633	5593848	.	+	.	ID=LotjaGi2g1v0015800.1.three_prime_UTR.2;Parent=LotjaGi2g1v0015800.1
###
###
###
LjG1.1_chr2	PGSB	gene	5608272	5611747	.	-	.	ID=LotjaGi2g1v0016100
LjG1.1_chr2	PGSB	mRNA	5608272	5611747	.	-	.	ID=LotjaGi2g1v0016100.1;Parent=LotjaGi2g1v0016100
LjG1.1_chr2	PGSB	three_prime_UTR	5608272	5610204	.	-	.	ID=LotjaGi2g1v0016100.1.three_prime_UTR.1;Parent=LotjaGi2g1v0016100.1
LjG1.1_chr2	PGSB	exon	5608272	5610272	.	-	.	ID=LotjaGi2g1v0016100.1.exon.1;Parent=LotjaGi2g1v0016100.1
LjG1.1_chr2	PGSB	CDS	5610205	5610272	.	-	2	ID=LotjaGi2g1v0016100.1.CDS.1;Parent=LotjaGi2g1v0016100.1
LjG1.1_chr2	PGSB	exon	5610461	5610716	.	-	.	ID=LotjaGi2g1v0016100.1.exon.2;Parent=LotjaGi2g1v0016100.1
LjG1.1_chr2	PGSB	CDS	5610461	5610716	.	-	0	ID=LotjaGi2g1v0016100.1.CDS.2;Parent=LotjaGi2g1v0016100.1
LjG1.1_chr2	PGSB	exon	5610798	5610937	.	-	.	ID=LotjaGi2g1v0016100.1.exon.3;Parent=LotjaGi2g1v0016100.1
LjG1.1_chr2	PGSB	CDS	5610798	5610937	.	-	2	ID=LotjaGi2g1v0016100.1.CDS.3;Parent=LotjaGi2g1v0016100.1
LjG1.1_chr2	PGSB	CDS	5611025	5611586	.	-	0	ID=LotjaGi2g1v0016100.1.CDS.4;Parent=LotjaGi2g1v0016100.1
LjG1.1_chr2	PGSB	exon	5611025	5611747	.	-	.	ID=LotjaGi2g1v0016100.1.exon.4;Parent=LotjaGi2g1v0016100.1
LjG1.1_chr2	PGSB	five_prime_UTR	5611587	5611747	.	-	.	ID=LotjaGi2g1v0016100.1.five_prime_UTR.2;Parent=LotjaGi2g1v0016100.1
###
###
###
###
###
###
LjG1.1_chr2	PGSB	gene	5708602	5714803	.	+	.	ID=LotjaGi2g1v0016700
LjG1.1_chr2	PGSB	mRNA	5708602	5714796	.	+	.	ID=LotjaGi2g1v0016700.1;Parent=LotjaGi2g1v0016700
LjG1.1_chr2	PGSB	five_prime_UTR	5708602	5709085	.	+	.	ID=LotjaGi2g1v0016700.1.five_prime_UTR.1;Parent=LotjaGi2g1v0016700.1
LjG1.1_chr2	PGSB	exon	5708602	5709575	.	+	.	ID=LotjaGi2g1v0016700.1.exon.1;Parent=LotjaGi2g1v0016700.1
LjG1.1_chr2	PGSB	CDS	5709086	5709575	.	+	0	ID=LotjaGi2g1v0016700.1.CDS.1;Parent=LotjaGi2g1v0016700.1
LjG1.1_chr2	PGSB	exon	5709662	5709810	.	+	.	ID=LotjaGi2g1v0016700.1.exon.2;Parent=LotjaGi2g1v0016700.1
LjG1.1_chr2	PGSB	CDS	5709662	5709810	.	+	2	ID=LotjaGi2g1v0016700.1.CDS.2;Parent=LotjaGi2g1v0016700.1
LjG1.1_chr2	PGSB	exon	5709911	5710166	.	+	.	ID=LotjaGi2g1v0016700.1.exon.3;Parent=LotjaGi2g1v0016700.1
LjG1.1_chr2	PGSB	CDS	5709911	5710166	.	+	0	ID=LotjaGi2g1v0016700.1.CDS.3;Parent=LotjaGi2g1v0016700.1
LjG1.1_chr2	PGSB	CDS	5714166	5714203	.	+	2	ID=LotjaGi2g1v0016700.1.CDS.4;Parent=LotjaGi2g1v0016700.1
LjG1.1_chr2	PGSB	exon	5714166	5714796	.	+	.	ID=LotjaGi2g1v0016700.1.exon.4;Parent=LotjaGi2g1v0016700.1
LjG1.1_chr2	PGSB	three_prime_UTR	5714204	5714796	.	+	.	ID=LotjaGi2g1v0016700.1.three_prime_UTR.2;Parent=LotjaGi2g1v0016700.1
LjG1.1_chr2	PGSB	mRNA	5708609	5714803	.	+	.	ID=LotjaGi2g1v0016700.2;Parent=LotjaGi2g1v0016700
LjG1.1_chr2	PGSB	five_prime_UTR	5708609	5708716	.	+	.	ID=LotjaGi2g1v0016700.2.five_prime_UTR.1;Parent=LotjaGi2g1v0016700.2
LjG1.1_chr2	PGSB	exon	5708609	5708803	.	+	.	ID=LotjaGi2g1v0016700.2.exon.1;Parent=LotjaGi2g1v0016700.2
LjG1.1_chr2	PGSB	CDS	5708717	5708803	.	+	0	ID=LotjaGi2g1v0016700.2.CDS.1;Parent=LotjaGi2g1v0016700.2
LjG1.1_chr2	PGSB	exon	5709110	5709575	.	+	.	ID=LotjaGi2g1v0016700.2.exon.2;Parent=LotjaGi2g1v0016700.2
LjG1.1_chr2	PGSB	CDS	5709110	5709575	.	+	0	ID=LotjaGi2g1v0016700.2.CDS.2;Parent=LotjaGi2g1v0016700.2
LjG1.1_chr2	PGSB	exon	5709662	5709810	.	+	.	ID=LotjaGi2g1v0016700.2.exon.3;Parent=LotjaGi2g1v0016700.2
LjG1.1_chr2	PGSB	CDS	5709662	5709810	.	+	2	ID=LotjaGi2g1v0016700.2.CDS.3;Parent=LotjaGi2g1v0016700.2
LjG1.1_chr2	PGSB	exon	5709911	5710166	.	+	.	ID=LotjaGi2g1v0016700.2.exon.4;Parent=LotjaGi2g1v0016700.2
LjG1.1_chr2	PGSB	CDS	5709911	5710166	.	+	0	ID=LotjaGi2g1v0016700.2.CDS.4;Parent=LotjaGi2g1v0016700.2
LjG1.1_chr2	PGSB	exon	5713114	5713269	.	+	.	ID=LotjaGi2g1v0016700.2.exon.5;Parent=LotjaGi2g1v0016700.2
LjG1.1_chr2	PGSB	CDS	5713114	5713269	.	+	2	ID=LotjaGi2g1v0016700.2.CDS.5;Parent=LotjaGi2g1v0016700.2
LjG1.1_chr2	PGSB	CDS	5714166	5714203	.	+	2	ID=LotjaGi2g1v0016700.2.CDS.6;Parent=LotjaGi2g1v0016700.2
LjG1.1_chr2	PGSB	exon	5714166	5714803	.	+	.	ID=LotjaGi2g1v0016700.2.exon.6;Parent=LotjaGi2g1v0016700.2
LjG1.1_chr2	PGSB	three_prime_UTR	5714204	5714803	.	+	.	ID=LotjaGi2g1v0016700.2.three_prime_UTR.2;Parent=LotjaGi2g1v0016700.2
LjG1.1_chr2	PGSB	mRNA	5708615	5714713	.	+	.	ID=LotjaGi2g1v0016700.3;Parent=LotjaGi2g1v0016700
LjG1.1_chr2	PGSB	five_prime_UTR	5708615	5708716	.	+	.	ID=LotjaGi2g1v0016700.3.five_prime_UTR.1;Parent=LotjaGi2g1v0016700.3
LjG1.1_chr2	PGSB	exon	5708615	5708803	.	+	.	ID=LotjaGi2g1v0016700.3.exon.1;Parent=LotjaGi2g1v0016700.3
LjG1.1_chr2	PGSB	CDS	5708717	5708803	.	+	0	ID=LotjaGi2g1v0016700.3.CDS.1;Parent=LotjaGi2g1v0016700.3
LjG1.1_chr2	PGSB	exon	5709110	5709575	.	+	.	ID=LotjaGi2g1v0016700.3.exon.2;Parent=LotjaGi2g1v0016700.3
LjG1.1_chr2	PGSB	CDS	5709110	5709575	.	+	0	ID=LotjaGi2g1v0016700.3.CDS.2;Parent=LotjaGi2g1v0016700.3
LjG1.1_chr2	PGSB	exon	5709662	5709810	.	+	.	ID=LotjaGi2g1v0016700.3.exon.3;Parent=LotjaGi2g1v0016700.3
LjG1.1_chr2	PGSB	CDS	5709662	5709810	.	+	2	ID=LotjaGi2g1v0016700.3.CDS.3;Parent=LotjaGi2g1v0016700.3
LjG1.1_chr2	PGSB	exon	5709911	5710166	.	+	.	ID=LotjaGi2g1v0016700.3.exon.4;Parent=LotjaGi2g1v0016700.3
LjG1.1_chr2	PGSB	CDS	5709911	5710166	.	+	0	ID=LotjaGi2g1v0016700.3.CDS.4;Parent=LotjaGi2g1v0016700.3
LjG1.1_chr2	PGSB	CDS	5714166	5714203	.	+	2	ID=LotjaGi2g1v0016700.3.CDS.5;Parent=LotjaGi2g1v0016700.3
LjG1.1_chr2	PGSB	exon	5714166	5714713	.	+	.	ID=LotjaGi2g1v0016700.3.exon.5;Parent=LotjaGi2g1v0016700.3
LjG1.1_chr2	PGSB	three_prime_UTR	5714204	5714713	.	+	.	ID=LotjaGi2g1v0016700.3.three_prime_UTR.2;Parent=LotjaGi2g1v0016700.3
###
###
###
LjG1.1_chr2	PGSB	gene	5852381	5870117	.	+	.	ID=LotjaGi2g1v0017000
LjG1.1_chr2	PGSB	mRNA	5852381	5870117	.	+	.	ID=LotjaGi2g1v0017000.1;Parent=LotjaGi2g1v0017000
LjG1.1_chr2	PGSB	exon	5852381	5858486	.	+	.	ID=LotjaGi2g1v0017000.1.exon.1;Parent=LotjaGi2g1v0017000.1
LjG1.1_chr2	PGSB	five_prime_UTR	5852381	5858486	.	+	.	ID=LotjaGi2g1v0017000.1.five_prime_UTR.1;Parent=LotjaGi2g1v0017000.1
LjG1.1_chr2	PGSB	exon	5859630	5859710	.	+	.	ID=LotjaGi2g1v0017000.1.exon.2;Parent=LotjaGi2g1v0017000.1
LjG1.1_chr2	PGSB	five_prime_UTR	5859630	5859710	.	+	.	ID=LotjaGi2g1v0017000.1.five_prime_UTR.2;Parent=LotjaGi2g1v0017000.1
LjG1.1_chr2	PGSB	exon	5859972	5862662	.	+	.	ID=LotjaGi2g1v0017000.1.exon.3;Parent=LotjaGi2g1v0017000.1
LjG1.1_chr2	PGSB	five_prime_UTR	5859972	5862662	.	+	.	ID=LotjaGi2g1v0017000.1.five_prime_UTR.3;Parent=LotjaGi2g1v0017000.1
LjG1.1_chr2	PGSB	five_prime_UTR	5862759	5863754	.	+	.	ID=LotjaGi2g1v0017000.1.five_prime_UTR.4;Parent=LotjaGi2g1v0017000.1
LjG1.1_chr2	PGSB	exon	5862759	5863841	.	+	.	ID=LotjaGi2g1v0017000.1.exon.4;Parent=LotjaGi2g1v0017000.1
LjG1.1_chr2	PGSB	CDS	5863755	5863841	.	+	0	ID=LotjaGi2g1v0017000.1.CDS.1;Parent=LotjaGi2g1v0017000.1
LjG1.1_chr2	PGSB	exon	5865100	5865616	.	+	.	ID=LotjaGi2g1v0017000.1.exon.5;Parent=LotjaGi2g1v0017000.1
LjG1.1_chr2	PGSB	CDS	5865100	5865616	.	+	0	ID=LotjaGi2g1v0017000.1.CDS.2;Parent=LotjaGi2g1v0017000.1
LjG1.1_chr2	PGSB	exon	5865915	5866030	.	+	.	ID=LotjaGi2g1v0017000.1.exon.6;Parent=LotjaGi2g1v0017000.1
LjG1.1_chr2	PGSB	CDS	5865915	5866030	.	+	2	ID=LotjaGi2g1v0017000.1.CDS.3;Parent=LotjaGi2g1v0017000.1
LjG1.1_chr2	PGSB	exon	5867225	5867513	.	+	.	ID=LotjaGi2g1v0017000.1.exon.7;Parent=LotjaGi2g1v0017000.1
LjG1.1_chr2	PGSB	CDS	5867225	5867513	.	+	0	ID=LotjaGi2g1v0017000.1.CDS.4;Parent=LotjaGi2g1v0017000.1
LjG1.1_chr2	PGSB	CDS	5869814	5869842	.	+	2	ID=LotjaGi2g1v0017000.1.CDS.5;Parent=LotjaGi2g1v0017000.1
LjG1.1_chr2	PGSB	exon	5869814	5870117	.	+	.	ID=LotjaGi2g1v0017000.1.exon.8;Parent=LotjaGi2g1v0017000.1
LjG1.1_chr2	PGSB	three_prime_UTR	5869843	5870117	.	+	.	ID=LotjaGi2g1v0017000.1.three_prime_UTR.5;Parent=LotjaGi2g1v0017000.1
LjG1.1_chr2	PGSB	mRNA	5852381	5870117	.	+	.	ID=LotjaGi2g1v0017000.2;Parent=LotjaGi2g1v0017000
LjG1.1_chr2	PGSB	exon	5852381	5855774	.	+	.	ID=LotjaGi2g1v0017000.2.exon.1;Parent=LotjaGi2g1v0017000.2
LjG1.1_chr2	PGSB	five_prime_UTR	5852381	5855774	.	+	.	ID=LotjaGi2g1v0017000.2.five_prime_UTR.1;Parent=LotjaGi2g1v0017000.2
LjG1.1_chr2	PGSB	exon	5856702	5859710	.	+	.	ID=LotjaGi2g1v0017000.2.exon.2;Parent=LotjaGi2g1v0017000.2
LjG1.1_chr2	PGSB	five_prime_UTR	5856702	5859710	.	+	.	ID=LotjaGi2g1v0017000.2.five_prime_UTR.2;Parent=LotjaGi2g1v0017000.2
LjG1.1_chr2	PGSB	exon	5859972	5862662	.	+	.	ID=LotjaGi2g1v0017000.2.exon.3;Parent=LotjaGi2g1v0017000.2
LjG1.1_chr2	PGSB	five_prime_UTR	5859972	5862662	.	+	.	ID=LotjaGi2g1v0017000.2.five_prime_UTR.3;Parent=LotjaGi2g1v0017000.2
LjG1.1_chr2	PGSB	exon	5862759	5862831	.	+	.	ID=LotjaGi2g1v0017000.2.exon.4;Parent=LotjaGi2g1v0017000.2
LjG1.1_chr2	PGSB	five_prime_UTR	5862759	5862831	.	+	.	ID=LotjaGi2g1v0017000.2.five_prime_UTR.4;Parent=LotjaGi2g1v0017000.2
LjG1.1_chr2	PGSB	exon	5865100	5865616	.	+	.	ID=LotjaGi2g1v0017000.2.exon.5;Parent=LotjaGi2g1v0017000.2
LjG1.1_chr2	PGSB	CDS	5865100	5865616	.	+	0	ID=LotjaGi2g1v0017000.2.CDS.1;Parent=LotjaGi2g1v0017000.2
LjG1.1_chr2	PGSB	exon	5865915	5866030	.	+	.	ID=LotjaGi2g1v0017000.2.exon.6;Parent=LotjaGi2g1v0017000.2
LjG1.1_chr2	PGSB	CDS	5865915	5866030	.	+	2	ID=LotjaGi2g1v0017000.2.CDS.2;Parent=LotjaGi2g1v0017000.2
LjG1.1_chr2	PGSB	exon	5867225	5867513	.	+	.	ID=LotjaGi2g1v0017000.2.exon.7;Parent=LotjaGi2g1v0017000.2
LjG1.1_chr2	PGSB	CDS	5867225	5867513	.	+	0	ID=LotjaGi2g1v0017000.2.CDS.3;Parent=LotjaGi2g1v0017000.2
LjG1.1_chr2	PGSB	CDS	5869814	5869842	.	+	2	ID=LotjaGi2g1v0017000.2.CDS.4;Parent=LotjaGi2g1v0017000.2
LjG1.1_chr2	PGSB	exon	5869814	5870117	.	+	.	ID=LotjaGi2g1v0017000.2.exon.8;Parent=LotjaGi2g1v0017000.2
LjG1.1_chr2	PGSB	three_prime_UTR	5869843	5870117	.	+	.	ID=LotjaGi2g1v0017000.2.three_prime_UTR.5;Parent=LotjaGi2g1v0017000.2
###
###
LjG1.1_chr2	PGSB	gene	5928545	5936019	.	-	.	ID=LotjaGi2g1v0017200
LjG1.1_chr2	PGSB	mRNA	5928545	5936019	.	-	.	ID=LotjaGi2g1v0017200.1;Parent=LotjaGi2g1v0017200
LjG1.1_chr2	PGSB	three_prime_UTR	5928545	5929207	.	-	.	ID=LotjaGi2g1v0017200.1.three_prime_UTR.1;Parent=LotjaGi2g1v0017200.1
LjG1.1_chr2	PGSB	exon	5928545	5929361	.	-	.	ID=LotjaGi2g1v0017200.1.exon.1;Parent=LotjaGi2g1v0017200.1
LjG1.1_chr2	PGSB	CDS	5929208	5929361	.	-	1	ID=LotjaGi2g1v0017200.1.CDS.1;Parent=LotjaGi2g1v0017200.1
LjG1.1_chr2	PGSB	exon	5929444	5929640	.	-	.	ID=LotjaGi2g1v0017200.1.exon.2;Parent=LotjaGi2g1v0017200.1
LjG1.1_chr2	PGSB	CDS	5929444	5929640	.	-	0	ID=LotjaGi2g1v0017200.1.CDS.2;Parent=LotjaGi2g1v0017200.1
LjG1.1_chr2	PGSB	exon	5930079	5930367	.	-	.	ID=LotjaGi2g1v0017200.1.exon.3;Parent=LotjaGi2g1v0017200.1
LjG1.1_chr2	PGSB	CDS	5930079	5930367	.	-	1	ID=LotjaGi2g1v0017200.1.CDS.3;Parent=LotjaGi2g1v0017200.1
LjG1.1_chr2	PGSB	exon	5931464	5931694	.	-	.	ID=LotjaGi2g1v0017200.1.exon.4;Parent=LotjaGi2g1v0017200.1
LjG1.1_chr2	PGSB	CDS	5931464	5931694	.	-	1	ID=LotjaGi2g1v0017200.1.CDS.4;Parent=LotjaGi2g1v0017200.1
LjG1.1_chr2	PGSB	exon	5931783	5931838	.	-	.	ID=LotjaGi2g1v0017200.1.exon.5;Parent=LotjaGi2g1v0017200.1
LjG1.1_chr2	PGSB	CDS	5931783	5931838	.	-	0	ID=LotjaGi2g1v0017200.1.CDS.5;Parent=LotjaGi2g1v0017200.1
LjG1.1_chr2	PGSB	CDS	5935007	5935873	.	-	0	ID=LotjaGi2g1v0017200.1.CDS.6;Parent=LotjaGi2g1v0017200.1
LjG1.1_chr2	PGSB	exon	5935007	5936019	.	-	.	ID=LotjaGi2g1v0017200.1.exon.6;Parent=LotjaGi2g1v0017200.1
LjG1.1_chr2	PGSB	five_prime_UTR	5935874	5936019	.	-	.	ID=LotjaGi2g1v0017200.1.five_prime_UTR.2;Parent=LotjaGi2g1v0017200.1
###
###
###
###
LjG1.1_chr2	PGSB	gene	6005995	6009452	.	-	.	ID=LotjaGi2g1v0017600
LjG1.1_chr2	PGSB	mRNA	6005995	6009452	.	-	.	ID=LotjaGi2g1v0017600.1;Parent=LotjaGi2g1v0017600
LjG1.1_chr2	PGSB	three_prime_UTR	6005995	6006330	.	-	.	ID=LotjaGi2g1v0017600.1.three_prime_UTR.1;Parent=LotjaGi2g1v0017600.1
LjG1.1_chr2	PGSB	exon	6005995	6006696	.	-	.	ID=LotjaGi2g1v0017600.1.exon.1;Parent=LotjaGi2g1v0017600.1
LjG1.1_chr2	PGSB	CDS	6006331	6006696	.	-	0	ID=LotjaGi2g1v0017600.1.CDS.1;Parent=LotjaGi2g1v0017600.1
LjG1.1_chr2	PGSB	exon	6007898	6009034	.	-	.	ID=LotjaGi2g1v0017600.1.exon.2;Parent=LotjaGi2g1v0017600.1
LjG1.1_chr2	PGSB	CDS	6007898	6009034	.	-	0	ID=LotjaGi2g1v0017600.1.CDS.2;Parent=LotjaGi2g1v0017600.1
LjG1.1_chr2	PGSB	CDS	6009153	6009401	.	-	0	ID=LotjaGi2g1v0017600.1.CDS.3;Parent=LotjaGi2g1v0017600.1
LjG1.1_chr2	PGSB	exon	6009153	6009452	.	-	.	ID=LotjaGi2g1v0017600.1.exon.3;Parent=LotjaGi2g1v0017600.1
LjG1.1_chr2	PGSB	five_prime_UTR	6009402	6009452	.	-	.	ID=LotjaGi2g1v0017600.1.five_prime_UTR.2;Parent=LotjaGi2g1v0017600.1
###
LjG1.1_chr2	PGSB	gene	6011404	6015467	.	-	.	ID=LotjaGi2g1v0017700
LjG1.1_chr2	PGSB	mRNA	6011404	6015467	.	-	.	ID=LotjaGi2g1v0017700.1;Parent=LotjaGi2g1v0017700
LjG1.1_chr2	PGSB	three_prime_UTR	6011404	6012161	.	-	.	ID=LotjaGi2g1v0017700.1.three_prime_UTR.1;Parent=LotjaGi2g1v0017700.1
LjG1.1_chr2	PGSB	exon	6011404	6012380	.	-	.	ID=LotjaGi2g1v0017700.1.exon.1;Parent=LotjaGi2g1v0017700.1
LjG1.1_chr2	PGSB	CDS	6012162	6012380	.	-	0	ID=LotjaGi2g1v0017700.1.CDS.1;Parent=LotjaGi2g1v0017700.1
LjG1.1_chr2	PGSB	exon	6012490	6012672	.	-	.	ID=LotjaGi2g1v0017700.1.exon.2;Parent=LotjaGi2g1v0017700.1
LjG1.1_chr2	PGSB	CDS	6012490	6012672	.	-	0	ID=LotjaGi2g1v0017700.1.CDS.2;Parent=LotjaGi2g1v0017700.1
LjG1.1_chr2	PGSB	exon	6012901	6013089	.	-	.	ID=LotjaGi2g1v0017700.1.exon.3;Parent=LotjaGi2g1v0017700.1
LjG1.1_chr2	PGSB	CDS	6012901	6013089	.	-	0	ID=LotjaGi2g1v0017700.1.CDS.3;Parent=LotjaGi2g1v0017700.1
LjG1.1_chr2	PGSB	CDS	6013180	6013281	.	-	0	ID=LotjaGi2g1v0017700.1.CDS.4;Parent=LotjaGi2g1v0017700.1
LjG1.1_chr2	PGSB	exon	6013180	6013927	.	-	.	ID=LotjaGi2g1v0017700.1.exon.4;Parent=LotjaGi2g1v0017700.1
LjG1.1_chr2	PGSB	five_prime_UTR	6013282	6013927	.	-	.	ID=LotjaGi2g1v0017700.1.five_prime_UTR.2;Parent=LotjaGi2g1v0017700.1
LjG1.1_chr2	PGSB	exon	6014270	6014396	.	-	.	ID=LotjaGi2g1v0017700.1.exon.5;Parent=LotjaGi2g1v0017700.1
LjG1.1_chr2	PGSB	five_prime_UTR	6014270	6014396	.	-	.	ID=LotjaGi2g1v0017700.1.five_prime_UTR.3;Parent=LotjaGi2g1v0017700.1
LjG1.1_chr2	PGSB	exon	6014489	6015467	.	-	.	ID=LotjaGi2g1v0017700.1.exon.6;Parent=LotjaGi2g1v0017700.1
LjG1.1_chr2	PGSB	five_prime_UTR	6014489	6015467	.	-	.	ID=LotjaGi2g1v0017700.1.five_prime_UTR.4;Parent=LotjaGi2g1v0017700.1
LjG1.1_chr2	PGSB	mRNA	6011431	6015412	.	-	.	ID=LotjaGi2g1v0017700.2;Parent=LotjaGi2g1v0017700
LjG1.1_chr2	PGSB	three_prime_UTR	6011431	6012161	.	-	.	ID=LotjaGi2g1v0017700.2.three_prime_UTR.1;Parent=LotjaGi2g1v0017700.2
LjG1.1_chr2	PGSB	exon	6011431	6012380	.	-	.	ID=LotjaGi2g1v0017700.2.exon.1;Parent=LotjaGi2g1v0017700.2
LjG1.1_chr2	PGSB	CDS	6012162	6012380	.	-	0	ID=LotjaGi2g1v0017700.2.CDS.1;Parent=LotjaGi2g1v0017700.2
LjG1.1_chr2	PGSB	exon	6012490	6012672	.	-	.	ID=LotjaGi2g1v0017700.2.exon.2;Parent=LotjaGi2g1v0017700.2
LjG1.1_chr2	PGSB	CDS	6012490	6012672	.	-	0	ID=LotjaGi2g1v0017700.2.CDS.2;Parent=LotjaGi2g1v0017700.2
LjG1.1_chr2	PGSB	exon	6012901	6013089	.	-	.	ID=LotjaGi2g1v0017700.2.exon.3;Parent=LotjaGi2g1v0017700.2
LjG1.1_chr2	PGSB	CDS	6012901	6013089	.	-	0	ID=LotjaGi2g1v0017700.2.CDS.3;Parent=LotjaGi2g1v0017700.2
LjG1.1_chr2	PGSB	CDS	6013180	6013281	.	-	0	ID=LotjaGi2g1v0017700.2.CDS.4;Parent=LotjaGi2g1v0017700.2
LjG1.1_chr2	PGSB	exon	6013180	6013445	.	-	.	ID=LotjaGi2g1v0017700.2.exon.4;Parent=LotjaGi2g1v0017700.2
LjG1.1_chr2	PGSB	five_prime_UTR	6013282	6013445	.	-	.	ID=LotjaGi2g1v0017700.2.five_prime_UTR.2;Parent=LotjaGi2g1v0017700.2
LjG1.1_chr2	PGSB	exon	6013848	6013927	.	-	.	ID=LotjaGi2g1v0017700.2.exon.5;Parent=LotjaGi2g1v0017700.2
LjG1.1_chr2	PGSB	five_prime_UTR	6013848	6013927	.	-	.	ID=LotjaGi2g1v0017700.2.five_prime_UTR.3;Parent=LotjaGi2g1v0017700.2
LjG1.1_chr2	PGSB	exon	6014270	6014396	.	-	.	ID=LotjaGi2g1v0017700.2.exon.6;Parent=LotjaGi2g1v0017700.2
LjG1.1_chr2	PGSB	five_prime_UTR	6014270	6014396	.	-	.	ID=LotjaGi2g1v0017700.2.five_prime_UTR.4;Parent=LotjaGi2g1v0017700.2
LjG1.1_chr2	PGSB	exon	6014489	6014679	.	-	.	ID=LotjaGi2g1v0017700.2.exon.7;Parent=LotjaGi2g1v0017700.2
LjG1.1_chr2	PGSB	five_prime_UTR	6014489	6014679	.	-	.	ID=LotjaGi2g1v0017700.2.five_prime_UTR.5;Parent=LotjaGi2g1v0017700.2
LjG1.1_chr2	PGSB	exon	6015107	6015412	.	-	.	ID=LotjaGi2g1v0017700.2.exon.8;Parent=LotjaGi2g1v0017700.2
LjG1.1_chr2	PGSB	five_prime_UTR	6015107	6015412	.	-	.	ID=LotjaGi2g1v0017700.2.five_prime_UTR.6;Parent=LotjaGi2g1v0017700.2
###
LjG1.1_chr2	PGSB	gene	6063931	6069991	.	-	.	ID=LotjaGi2g1v0017800
LjG1.1_chr2	PGSB	mRNA	6063931	6069991	.	-	.	ID=LotjaGi2g1v0017800.1;Parent=LotjaGi2g1v0017800
LjG1.1_chr2	PGSB	three_prime_UTR	6063931	6065110	.	-	.	ID=LotjaGi2g1v0017800.1.three_prime_UTR.1;Parent=LotjaGi2g1v0017800.1
LjG1.1_chr2	PGSB	exon	6063931	6065599	.	-	.	ID=LotjaGi2g1v0017800.1.exon.1;Parent=LotjaGi2g1v0017800.1
LjG1.1_chr2	PGSB	CDS	6065111	6065599	.	-	0	ID=LotjaGi2g1v0017800.1.CDS.1;Parent=LotjaGi2g1v0017800.1
LjG1.1_chr2	PGSB	CDS	6068773	6069732	.	-	0	ID=LotjaGi2g1v0017800.1.CDS.2;Parent=LotjaGi2g1v0017800.1
LjG1.1_chr2	PGSB	exon	6068773	6069991	.	-	.	ID=LotjaGi2g1v0017800.1.exon.2;Parent=LotjaGi2g1v0017800.1
LjG1.1_chr2	PGSB	five_prime_UTR	6069733	6069991	.	-	.	ID=LotjaGi2g1v0017800.1.five_prime_UTR.2;Parent=LotjaGi2g1v0017800.1
###
###
###
LjG1.1_chr2	PGSB	gene	6327044	6333580	.	-	.	ID=LotjaGi2g1v0018100
LjG1.1_chr2	PGSB	mRNA	6327044	6333580	.	-	.	ID=LotjaGi2g1v0018100.1;Parent=LotjaGi2g1v0018100
LjG1.1_chr2	PGSB	three_prime_UTR	6327044	6328024	.	-	.	ID=LotjaGi2g1v0018100.1.three_prime_UTR.1;Parent=LotjaGi2g1v0018100.1
LjG1.1_chr2	PGSB	exon	6327044	6328215	.	-	.	ID=LotjaGi2g1v0018100.1.exon.1;Parent=LotjaGi2g1v0018100.1
LjG1.1_chr2	PGSB	CDS	6328025	6328215	.	-	2	ID=LotjaGi2g1v0018100.1.CDS.1;Parent=LotjaGi2g1v0018100.1
LjG1.1_chr2	PGSB	exon	6330017	6330071	.	-	.	ID=LotjaGi2g1v0018100.1.exon.2;Parent=LotjaGi2g1v0018100.1
LjG1.1_chr2	PGSB	CDS	6330017	6330071	.	-	0	ID=LotjaGi2g1v0018100.1.CDS.2;Parent=LotjaGi2g1v0018100.1
LjG1.1_chr2	PGSB	exon	6330442	6330510	.	-	.	ID=LotjaGi2g1v0018100.1.exon.3;Parent=LotjaGi2g1v0018100.1
LjG1.1_chr2	PGSB	CDS	6330442	6330510	.	-	0	ID=LotjaGi2g1v0018100.1.CDS.3;Parent=LotjaGi2g1v0018100.1
LjG1.1_chr2	PGSB	exon	6330642	6330749	.	-	.	ID=LotjaGi2g1v0018100.1.exon.4;Parent=LotjaGi2g1v0018100.1
LjG1.1_chr2	PGSB	CDS	6330642	6330749	.	-	0	ID=LotjaGi2g1v0018100.1.CDS.4;Parent=LotjaGi2g1v0018100.1
LjG1.1_chr2	PGSB	exon	6330837	6330905	.	-	.	ID=LotjaGi2g1v0018100.1.exon.5;Parent=LotjaGi2g1v0018100.1
LjG1.1_chr2	PGSB	CDS	6330837	6330905	.	-	0	ID=LotjaGi2g1v0018100.1.CDS.5;Parent=LotjaGi2g1v0018100.1
LjG1.1_chr2	PGSB	exon	6331560	6331712	.	-	.	ID=LotjaGi2g1v0018100.1.exon.6;Parent=LotjaGi2g1v0018100.1
LjG1.1_chr2	PGSB	CDS	6331560	6331712	.	-	0	ID=LotjaGi2g1v0018100.1.CDS.6;Parent=LotjaGi2g1v0018100.1
LjG1.1_chr2	PGSB	exon	6332135	6332189	.	-	.	ID=LotjaGi2g1v0018100.1.exon.7;Parent=LotjaGi2g1v0018100.1
LjG1.1_chr2	PGSB	CDS	6332135	6332189	.	-	1	ID=LotjaGi2g1v0018100.1.CDS.7;Parent=LotjaGi2g1v0018100.1
LjG1.1_chr2	PGSB	exon	6332321	6332451	.	-	.	ID=LotjaGi2g1v0018100.1.exon.8;Parent=LotjaGi2g1v0018100.1
LjG1.1_chr2	PGSB	CDS	6332321	6332451	.	-	0	ID=LotjaGi2g1v0018100.1.CDS.8;Parent=LotjaGi2g1v0018100.1
LjG1.1_chr2	PGSB	exon	6333006	6333080	.	-	.	ID=LotjaGi2g1v0018100.1.exon.9;Parent=LotjaGi2g1v0018100.1
LjG1.1_chr2	PGSB	CDS	6333006	6333080	.	-	0	ID=LotjaGi2g1v0018100.1.CDS.9;Parent=LotjaGi2g1v0018100.1
LjG1.1_chr2	PGSB	exon	6333163	6333273	.	-	.	ID=LotjaGi2g1v0018100.1.exon.10;Parent=LotjaGi2g1v0018100.1
LjG1.1_chr2	PGSB	CDS	6333163	6333273	.	-	0	ID=LotjaGi2g1v0018100.1.CDS.10;Parent=LotjaGi2g1v0018100.1
LjG1.1_chr2	PGSB	CDS	6333351	6333437	.	-	0	ID=LotjaGi2g1v0018100.1.CDS.11;Parent=LotjaGi2g1v0018100.1
LjG1.1_chr2	PGSB	exon	6333351	6333580	.	-	.	ID=LotjaGi2g1v0018100.1.exon.11;Parent=LotjaGi2g1v0018100.1
LjG1.1_chr2	PGSB	five_prime_UTR	6333438	6333580	.	-	.	ID=LotjaGi2g1v0018100.1.five_prime_UTR.2;Parent=LotjaGi2g1v0018100.1
###
LjG1.1_chr2	PGSB	gene	6334703	6341625	.	-	.	ID=LotjaGi2g1v0018200
LjG1.1_chr2	PGSB	mRNA	6334703	6341625	.	-	.	ID=LotjaGi2g1v0018200.1;Parent=LotjaGi2g1v0018200
LjG1.1_chr2	PGSB	three_prime_UTR	6334703	6335233	.	-	.	ID=LotjaGi2g1v0018200.1.three_prime_UTR.1;Parent=LotjaGi2g1v0018200.1
LjG1.1_chr2	PGSB	exon	6334703	6335716	.	-	.	ID=LotjaGi2g1v0018200.1.exon.1;Parent=LotjaGi2g1v0018200.1
LjG1.1_chr2	PGSB	CDS	6335234	6335716	.	-	0	ID=LotjaGi2g1v0018200.1.CDS.1;Parent=LotjaGi2g1v0018200.1
LjG1.1_chr2	PGSB	exon	6337561	6337859	.	-	.	ID=LotjaGi2g1v0018200.1.exon.2;Parent=LotjaGi2g1v0018200.1
LjG1.1_chr2	PGSB	CDS	6337561	6337859	.	-	2	ID=LotjaGi2g1v0018200.1.CDS.2;Parent=LotjaGi2g1v0018200.1
LjG1.1_chr2	PGSB	CDS	6340064	6340220	.	-	0	ID=LotjaGi2g1v0018200.1.CDS.3;Parent=LotjaGi2g1v0018200.1
LjG1.1_chr2	PGSB	exon	6340064	6341625	.	-	.	ID=LotjaGi2g1v0018200.1.exon.3;Parent=LotjaGi2g1v0018200.1
LjG1.1_chr2	PGSB	five_prime_UTR	6340221	6341625	.	-	.	ID=LotjaGi2g1v0018200.1.five_prime_UTR.2;Parent=LotjaGi2g1v0018200.1
LjG1.1_chr2	PGSB	mRNA	6334703	6341625	.	-	.	ID=LotjaGi2g1v0018200.2;Parent=LotjaGi2g1v0018200
LjG1.1_chr2	PGSB	three_prime_UTR	6334703	6335233	.	-	.	ID=LotjaGi2g1v0018200.2.three_prime_UTR.1;Parent=LotjaGi2g1v0018200.2
LjG1.1_chr2	PGSB	exon	6334703	6335716	.	-	.	ID=LotjaGi2g1v0018200.2.exon.1;Parent=LotjaGi2g1v0018200.2
LjG1.1_chr2	PGSB	CDS	6335234	6335716	.	-	0	ID=LotjaGi2g1v0018200.2.CDS.1;Parent=LotjaGi2g1v0018200.2
LjG1.1_chr2	PGSB	exon	6337561	6337859	.	-	.	ID=LotjaGi2g1v0018200.2.exon.2;Parent=LotjaGi2g1v0018200.2
LjG1.1_chr2	PGSB	CDS	6337561	6337859	.	-	2	ID=LotjaGi2g1v0018200.2.CDS.2;Parent=LotjaGi2g1v0018200.2
LjG1.1_chr2	PGSB	exon	6340064	6340286	.	-	.	ID=LotjaGi2g1v0018200.2.exon.3;Parent=LotjaGi2g1v0018200.2
LjG1.1_chr2	PGSB	CDS	6340064	6340286	.	-	0	ID=LotjaGi2g1v0018200.2.CDS.3;Parent=LotjaGi2g1v0018200.2
LjG1.1_chr2	PGSB	CDS	6341370	6341393	.	-	0	ID=LotjaGi2g1v0018200.2.CDS.4;Parent=LotjaGi2g1v0018200.2
LjG1.1_chr2	PGSB	exon	6341370	6341625	.	-	.	ID=LotjaGi2g1v0018200.2.exon.4;Parent=LotjaGi2g1v0018200.2
LjG1.1_chr2	PGSB	five_prime_UTR	6341394	6341625	.	-	.	ID=LotjaGi2g1v0018200.2.five_prime_UTR.2;Parent=LotjaGi2g1v0018200.2
LjG1.1_chr2	PGSB	mRNA	6335047	6341602	.	-	.	ID=LotjaGi2g1v0018200.3;Parent=LotjaGi2g1v0018200
LjG1.1_chr2	PGSB	three_prime_UTR	6335047	6335233	.	-	.	ID=LotjaGi2g1v0018200.3.three_prime_UTR.1;Parent=LotjaGi2g1v0018200.3
LjG1.1_chr2	PGSB	exon	6335047	6335716	.	-	.	ID=LotjaGi2g1v0018200.3.exon.1;Parent=LotjaGi2g1v0018200.3
LjG1.1_chr2	PGSB	CDS	6335234	6335716	.	-	0	ID=LotjaGi2g1v0018200.3.CDS.1;Parent=LotjaGi2g1v0018200.3
LjG1.1_chr2	PGSB	exon	6337561	6337859	.	-	.	ID=LotjaGi2g1v0018200.3.exon.2;Parent=LotjaGi2g1v0018200.3
LjG1.1_chr2	PGSB	CDS	6337561	6337859	.	-	2	ID=LotjaGi2g1v0018200.3.CDS.2;Parent=LotjaGi2g1v0018200.3
LjG1.1_chr2	PGSB	CDS	6340064	6340220	.	-	0	ID=LotjaGi2g1v0018200.3.CDS.3;Parent=LotjaGi2g1v0018200.3
LjG1.1_chr2	PGSB	exon	6340064	6340314	.	-	.	ID=LotjaGi2g1v0018200.3.exon.3;Parent=LotjaGi2g1v0018200.3
LjG1.1_chr2	PGSB	five_prime_UTR	6340221	6340314	.	-	.	ID=LotjaGi2g1v0018200.3.five_prime_UTR.2;Parent=LotjaGi2g1v0018200.3
LjG1.1_chr2	PGSB	exon	6341370	6341602	.	-	.	ID=LotjaGi2g1v0018200.3.exon.4;Parent=LotjaGi2g1v0018200.3
LjG1.1_chr2	PGSB	five_prime_UTR	6341370	6341602	.	-	.	ID=LotjaGi2g1v0018200.3.five_prime_UTR.3;Parent=LotjaGi2g1v0018200.3
###
###
LjG1.1_chr2	PGSB	gene	6616142	6618869	.	-	.	ID=LotjaGi2g1v0018400
LjG1.1_chr2	PGSB	mRNA	6616142	6618869	.	-	.	ID=LotjaGi2g1v0018400.1;Parent=LotjaGi2g1v0018400
LjG1.1_chr2	PGSB	exon	6616142	6616713	.	-	.	ID=LotjaGi2g1v0018400.1.exon.1;Parent=LotjaGi2g1v0018400.1
LjG1.1_chr2	PGSB	CDS	6616142	6616713	.	-	2	ID=LotjaGi2g1v0018400.1.CDS.1;Parent=LotjaGi2g1v0018400.1
LjG1.1_chr2	PGSB	exon	6617616	6617901	.	-	.	ID=LotjaGi2g1v0018400.1.exon.2;Parent=LotjaGi2g1v0018400.1
LjG1.1_chr2	PGSB	CDS	6617616	6617901	.	-	0	ID=LotjaGi2g1v0018400.1.CDS.2;Parent=LotjaGi2g1v0018400.1
LjG1.1_chr2	PGSB	CDS	6618273	6618812	.	-	0	ID=LotjaGi2g1v0018400.1.CDS.3;Parent=LotjaGi2g1v0018400.1
LjG1.1_chr2	PGSB	exon	6618273	6618869	.	-	.	ID=LotjaGi2g1v0018400.1.exon.3;Parent=LotjaGi2g1v0018400.1
LjG1.1_chr2	PGSB	five_prime_UTR	6618813	6618869	.	-	.	ID=LotjaGi2g1v0018400.1.five_prime_UTR.1;Parent=LotjaGi2g1v0018400.1
###
###
LjG1.1_chr2	PGSB	gene	6696527	6699396	.	-	.	ID=LotjaGi2g1v0018600
LjG1.1_chr2	PGSB	mRNA	6696527	6699396	.	-	.	ID=LotjaGi2g1v0018600.1;Parent=LotjaGi2g1v0018600
LjG1.1_chr2	PGSB	three_prime_UTR	6696527	6697125	.	-	.	ID=LotjaGi2g1v0018600.1.three_prime_UTR.1;Parent=LotjaGi2g1v0018600.1
LjG1.1_chr2	PGSB	exon	6696527	6697425	.	-	.	ID=LotjaGi2g1v0018600.1.exon.1;Parent=LotjaGi2g1v0018600.1
LjG1.1_chr2	PGSB	CDS	6697126	6697425	.	-	0	ID=LotjaGi2g1v0018600.1.CDS.1;Parent=LotjaGi2g1v0018600.1
LjG1.1_chr2	PGSB	exon	6697633	6697697	.	-	.	ID=LotjaGi2g1v0018600.1.exon.2;Parent=LotjaGi2g1v0018600.1
LjG1.1_chr2	PGSB	CDS	6697633	6697697	.	-	2	ID=LotjaGi2g1v0018600.1.CDS.2;Parent=LotjaGi2g1v0018600.1
LjG1.1_chr2	PGSB	exon	6697824	6698140	.	-	.	ID=LotjaGi2g1v0018600.1.exon.3;Parent=LotjaGi2g1v0018600.1
LjG1.1_chr2	PGSB	CDS	6697824	6698140	.	-	1	ID=LotjaGi2g1v0018600.1.CDS.3;Parent=LotjaGi2g1v0018600.1
LjG1.1_chr2	PGSB	CDS	6698927	6699354	.	-	0	ID=LotjaGi2g1v0018600.1.CDS.4;Parent=LotjaGi2g1v0018600.1
LjG1.1_chr2	PGSB	exon	6698927	6699396	.	-	.	ID=LotjaGi2g1v0018600.1.exon.4;Parent=LotjaGi2g1v0018600.1
LjG1.1_chr2	PGSB	five_prime_UTR	6699355	6699396	.	-	.	ID=LotjaGi2g1v0018600.1.five_prime_UTR.2;Parent=LotjaGi2g1v0018600.1
###
LjG1.1_chr2	PGSB	gene	6899233	6902531	.	-	.	ID=LotjaGi2g1v0018700
LjG1.1_chr2	PGSB	mRNA	6899233	6902531	.	-	.	ID=LotjaGi2g1v0018700.1;Parent=LotjaGi2g1v0018700
LjG1.1_chr2	PGSB	three_prime_UTR	6899233	6900357	.	-	.	ID=LotjaGi2g1v0018700.1.three_prime_UTR.1;Parent=LotjaGi2g1v0018700.1
LjG1.1_chr2	PGSB	exon	6899233	6900660	.	-	.	ID=LotjaGi2g1v0018700.1.exon.1;Parent=LotjaGi2g1v0018700.1
LjG1.1_chr2	PGSB	CDS	6900358	6900660	.	-	0	ID=LotjaGi2g1v0018700.1.CDS.1;Parent=LotjaGi2g1v0018700.1
LjG1.1_chr2	PGSB	exon	6900966	6901030	.	-	.	ID=LotjaGi2g1v0018700.1.exon.2;Parent=LotjaGi2g1v0018700.1
LjG1.1_chr2	PGSB	CDS	6900966	6901030	.	-	2	ID=LotjaGi2g1v0018700.1.CDS.2;Parent=LotjaGi2g1v0018700.1
LjG1.1_chr2	PGSB	exon	6901152	6901468	.	-	.	ID=LotjaGi2g1v0018700.1.exon.3;Parent=LotjaGi2g1v0018700.1
LjG1.1_chr2	PGSB	CDS	6901152	6901468	.	-	1	ID=LotjaGi2g1v0018700.1.CDS.3;Parent=LotjaGi2g1v0018700.1
LjG1.1_chr2	PGSB	CDS	6901815	6902239	.	-	0	ID=LotjaGi2g1v0018700.1.CDS.4;Parent=LotjaGi2g1v0018700.1
LjG1.1_chr2	PGSB	exon	6901815	6902531	.	-	.	ID=LotjaGi2g1v0018700.1.exon.4;Parent=LotjaGi2g1v0018700.1
LjG1.1_chr2	PGSB	five_prime_UTR	6902240	6902531	.	-	.	ID=LotjaGi2g1v0018700.1.five_prime_UTR.2;Parent=LotjaGi2g1v0018700.1
###
###
LjG1.1_chr2	PGSB	gene	6987620	6991528	.	+	.	ID=LotjaGi2g1v0018900
LjG1.1_chr2	PGSB	mRNA	6987620	6991528	.	+	.	ID=LotjaGi2g1v0018900.1;Parent=LotjaGi2g1v0018900
LjG1.1_chr2	PGSB	exon	6987620	6987949	.	+	.	ID=LotjaGi2g1v0018900.1.exon.1;Parent=LotjaGi2g1v0018900.1
LjG1.1_chr2	PGSB	five_prime_UTR	6987620	6987949	.	+	.	ID=LotjaGi2g1v0018900.1.five_prime_UTR.1;Parent=LotjaGi2g1v0018900.1
LjG1.1_chr2	PGSB	five_prime_UTR	6989552	6989570	.	+	.	ID=LotjaGi2g1v0018900.1.five_prime_UTR.2;Parent=LotjaGi2g1v0018900.1
LjG1.1_chr2	PGSB	exon	6989552	6989656	.	+	.	ID=LotjaGi2g1v0018900.1.exon.2;Parent=LotjaGi2g1v0018900.1
LjG1.1_chr2	PGSB	CDS	6989571	6989656	.	+	0	ID=LotjaGi2g1v0018900.1.CDS.1;Parent=LotjaGi2g1v0018900.1
LjG1.1_chr2	PGSB	exon	6989740	6989821	.	+	.	ID=LotjaGi2g1v0018900.1.exon.3;Parent=LotjaGi2g1v0018900.1
LjG1.1_chr2	PGSB	CDS	6989740	6989821	.	+	1	ID=LotjaGi2g1v0018900.1.CDS.2;Parent=LotjaGi2g1v0018900.1
LjG1.1_chr2	PGSB	exon	6989912	6990007	.	+	.	ID=LotjaGi2g1v0018900.1.exon.4;Parent=LotjaGi2g1v0018900.1
LjG1.1_chr2	PGSB	CDS	6989912	6990007	.	+	0	ID=LotjaGi2g1v0018900.1.CDS.3;Parent=LotjaGi2g1v0018900.1
LjG1.1_chr2	PGSB	CDS	6990105	6990209	.	+	0	ID=LotjaGi2g1v0018900.1.CDS.4;Parent=LotjaGi2g1v0018900.1
LjG1.1_chr2	PGSB	exon	6990105	6990228	.	+	.	ID=LotjaGi2g1v0018900.1.exon.5;Parent=LotjaGi2g1v0018900.1
LjG1.1_chr2	PGSB	three_prime_UTR	6990210	6990228	.	+	.	ID=LotjaGi2g1v0018900.1.three_prime_UTR.3;Parent=LotjaGi2g1v0018900.1
LjG1.1_chr2	PGSB	exon	6990725	6991528	.	+	.	ID=LotjaGi2g1v0018900.1.exon.6;Parent=LotjaGi2g1v0018900.1
LjG1.1_chr2	PGSB	three_prime_UTR	6990725	6991528	.	+	.	ID=LotjaGi2g1v0018900.1.three_prime_UTR.4;Parent=LotjaGi2g1v0018900.1
LjG1.1_chr2	PGSB	mRNA	6987703	6991166	.	+	.	ID=LotjaGi2g1v0018900.2;Parent=LotjaGi2g1v0018900
LjG1.1_chr2	PGSB	five_prime_UTR	6987703	6989570	.	+	.	ID=LotjaGi2g1v0018900.2.five_prime_UTR.1;Parent=LotjaGi2g1v0018900.2
LjG1.1_chr2	PGSB	exon	6987703	6989656	.	+	.	ID=LotjaGi2g1v0018900.2.exon.1;Parent=LotjaGi2g1v0018900.2
LjG1.1_chr2	PGSB	CDS	6989571	6989656	.	+	0	ID=LotjaGi2g1v0018900.2.CDS.1;Parent=LotjaGi2g1v0018900.2
LjG1.1_chr2	PGSB	exon	6989740	6989821	.	+	.	ID=LotjaGi2g1v0018900.2.exon.2;Parent=LotjaGi2g1v0018900.2
LjG1.1_chr2	PGSB	CDS	6989740	6989821	.	+	1	ID=LotjaGi2g1v0018900.2.CDS.2;Parent=LotjaGi2g1v0018900.2
LjG1.1_chr2	PGSB	exon	6989912	6990007	.	+	.	ID=LotjaGi2g1v0018900.2.exon.3;Parent=LotjaGi2g1v0018900.2
LjG1.1_chr2	PGSB	CDS	6989912	6990007	.	+	0	ID=LotjaGi2g1v0018900.2.CDS.3;Parent=LotjaGi2g1v0018900.2
LjG1.1_chr2	PGSB	CDS	6990105	6990209	.	+	0	ID=LotjaGi2g1v0018900.2.CDS.4;Parent=LotjaGi2g1v0018900.2
LjG1.1_chr2	PGSB	exon	6990105	6990228	.	+	.	ID=LotjaGi2g1v0018900.2.exon.4;Parent=LotjaGi2g1v0018900.2
LjG1.1_chr2	PGSB	three_prime_UTR	6990210	6990228	.	+	.	ID=LotjaGi2g1v0018900.2.three_prime_UTR.2;Parent=LotjaGi2g1v0018900.2
LjG1.1_chr2	PGSB	exon	6990725	6991166	.	+	.	ID=LotjaGi2g1v0018900.2.exon.5;Parent=LotjaGi2g1v0018900.2
LjG1.1_chr2	PGSB	three_prime_UTR	6990725	6991166	.	+	.	ID=LotjaGi2g1v0018900.2.three_prime_UTR.3;Parent=LotjaGi2g1v0018900.2
###
LjG1.1_chr2	PGSB	gene	6991643	6993775	.	-	.	ID=LotjaGi2g1v0019000
LjG1.1_chr2	PGSB	mRNA	6991643	6993775	.	-	.	ID=LotjaGi2g1v0019000.1;Parent=LotjaGi2g1v0019000
LjG1.1_chr2	PGSB	three_prime_UTR	6991643	6991811	.	-	.	ID=LotjaGi2g1v0019000.1.three_prime_UTR.1;Parent=LotjaGi2g1v0019000.1
LjG1.1_chr2	PGSB	exon	6991643	6992114	.	-	.	ID=LotjaGi2g1v0019000.1.exon.1;Parent=LotjaGi2g1v0019000.1
LjG1.1_chr2	PGSB	CDS	6991812	6992114	.	-	0	ID=LotjaGi2g1v0019000.1.CDS.1;Parent=LotjaGi2g1v0019000.1
LjG1.1_chr2	PGSB	exon	6992225	6992289	.	-	.	ID=LotjaGi2g1v0019000.1.exon.2;Parent=LotjaGi2g1v0019000.1
LjG1.1_chr2	PGSB	CDS	6992225	6992289	.	-	2	ID=LotjaGi2g1v0019000.1.CDS.2;Parent=LotjaGi2g1v0019000.1
LjG1.1_chr2	PGSB	exon	6992426	6992742	.	-	.	ID=LotjaGi2g1v0019000.1.exon.3;Parent=LotjaGi2g1v0019000.1
LjG1.1_chr2	PGSB	CDS	6992426	6992742	.	-	1	ID=LotjaGi2g1v0019000.1.CDS.3;Parent=LotjaGi2g1v0019000.1
LjG1.1_chr2	PGSB	CDS	6993296	6993720	.	-	0	ID=LotjaGi2g1v0019000.1.CDS.4;Parent=LotjaGi2g1v0019000.1
LjG1.1_chr2	PGSB	exon	6993296	6993775	.	-	.	ID=LotjaGi2g1v0019000.1.exon.4;Parent=LotjaGi2g1v0019000.1
LjG1.1_chr2	PGSB	five_prime_UTR	6993721	6993775	.	-	.	ID=LotjaGi2g1v0019000.1.five_prime_UTR.2;Parent=LotjaGi2g1v0019000.1
###
LjG1.1_chr2	PGSB	gene	7086655	7088761	.	-	.	ID=LotjaGi2g1v0019100
LjG1.1_chr2	PGSB	mRNA	7086655	7088761	.	-	.	ID=LotjaGi2g1v0019100.1;Parent=LotjaGi2g1v0019100
LjG1.1_chr2	PGSB	three_prime_UTR	7086655	7087087	.	-	.	ID=LotjaGi2g1v0019100.1.three_prime_UTR.1;Parent=LotjaGi2g1v0019100.1
LjG1.1_chr2	PGSB	exon	7086655	7087390	.	-	.	ID=LotjaGi2g1v0019100.1.exon.1;Parent=LotjaGi2g1v0019100.1
LjG1.1_chr2	PGSB	CDS	7087088	7087390	.	-	0	ID=LotjaGi2g1v0019100.1.CDS.1;Parent=LotjaGi2g1v0019100.1
LjG1.1_chr2	PGSB	exon	7087496	7087560	.	-	.	ID=LotjaGi2g1v0019100.1.exon.2;Parent=LotjaGi2g1v0019100.1
LjG1.1_chr2	PGSB	CDS	7087496	7087560	.	-	2	ID=LotjaGi2g1v0019100.1.CDS.2;Parent=LotjaGi2g1v0019100.1
LjG1.1_chr2	PGSB	exon	7087703	7088019	.	-	.	ID=LotjaGi2g1v0019100.1.exon.3;Parent=LotjaGi2g1v0019100.1
LjG1.1_chr2	PGSB	CDS	7087703	7088019	.	-	1	ID=LotjaGi2g1v0019100.1.CDS.3;Parent=LotjaGi2g1v0019100.1
LjG1.1_chr2	PGSB	CDS	7088213	7088637	.	-	0	ID=LotjaGi2g1v0019100.1.CDS.4;Parent=LotjaGi2g1v0019100.1
LjG1.1_chr2	PGSB	exon	7088213	7088761	.	-	.	ID=LotjaGi2g1v0019100.1.exon.4;Parent=LotjaGi2g1v0019100.1
LjG1.1_chr2	PGSB	five_prime_UTR	7088638	7088761	.	-	.	ID=LotjaGi2g1v0019100.1.five_prime_UTR.2;Parent=LotjaGi2g1v0019100.1
###
###
###
###
###
###
###
LjG1.1_chr2	PGSB	gene	7205473	7208149	.	+	.	ID=LotjaGi2g1v0019800
LjG1.1_chr2	PGSB	mRNA	7205473	7208149	.	+	.	ID=LotjaGi2g1v0019800.1;Parent=LotjaGi2g1v0019800
LjG1.1_chr2	PGSB	five_prime_UTR	7205473	7206263	.	+	.	ID=LotjaGi2g1v0019800.1.five_prime_UTR.1;Parent=LotjaGi2g1v0019800.1
LjG1.1_chr2	PGSB	exon	7205473	7206414	.	+	.	ID=LotjaGi2g1v0019800.1.exon.1;Parent=LotjaGi2g1v0019800.1
LjG1.1_chr2	PGSB	CDS	7206264	7206414	.	+	0	ID=LotjaGi2g1v0019800.1.CDS.1;Parent=LotjaGi2g1v0019800.1
LjG1.1_chr2	PGSB	CDS	7206597	7207726	.	+	2	ID=LotjaGi2g1v0019800.1.CDS.2;Parent=LotjaGi2g1v0019800.1
LjG1.1_chr2	PGSB	exon	7206597	7208149	.	+	.	ID=LotjaGi2g1v0019800.1.exon.2;Parent=LotjaGi2g1v0019800.1
LjG1.1_chr2	PGSB	three_prime_UTR	7207727	7208149	.	+	.	ID=LotjaGi2g1v0019800.1.three_prime_UTR.2;Parent=LotjaGi2g1v0019800.1
###
LjG1.1_chr2	PGSB	gene	7264838	7279480	.	-	.	ID=LotjaGi2g1v0019900
LjG1.1_chr2	PGSB	mRNA	7264838	7279480	.	-	.	ID=LotjaGi2g1v0019900.1;Parent=LotjaGi2g1v0019900
LjG1.1_chr2	PGSB	three_prime_UTR	7264838	7265992	.	-	.	ID=LotjaGi2g1v0019900.1.three_prime_UTR.1;Parent=LotjaGi2g1v0019900.1
LjG1.1_chr2	PGSB	exon	7264838	7266292	.	-	.	ID=LotjaGi2g1v0019900.1.exon.1;Parent=LotjaGi2g1v0019900.1
LjG1.1_chr2	PGSB	CDS	7265993	7266292	.	-	0	ID=LotjaGi2g1v0019900.1.CDS.1;Parent=LotjaGi2g1v0019900.1
LjG1.1_chr2	PGSB	exon	7266793	7266857	.	-	.	ID=LotjaGi2g1v0019900.1.exon.2;Parent=LotjaGi2g1v0019900.1
LjG1.1_chr2	PGSB	CDS	7266793	7266857	.	-	2	ID=LotjaGi2g1v0019900.1.CDS.2;Parent=LotjaGi2g1v0019900.1
LjG1.1_chr2	PGSB	exon	7267005	7267321	.	-	.	ID=LotjaGi2g1v0019900.1.exon.3;Parent=LotjaGi2g1v0019900.1
LjG1.1_chr2	PGSB	CDS	7267005	7267321	.	-	1	ID=LotjaGi2g1v0019900.1.CDS.3;Parent=LotjaGi2g1v0019900.1
LjG1.1_chr2	PGSB	CDS	7270447	7270508	.	-	0	ID=LotjaGi2g1v0019900.1.CDS.4;Parent=LotjaGi2g1v0019900.1
LjG1.1_chr2	PGSB	exon	7270447	7270631	.	-	.	ID=LotjaGi2g1v0019900.1.exon.4;Parent=LotjaGi2g1v0019900.1
LjG1.1_chr2	PGSB	five_prime_UTR	7270509	7270631	.	-	.	ID=LotjaGi2g1v0019900.1.five_prime_UTR.2;Parent=LotjaGi2g1v0019900.1
LjG1.1_chr2	PGSB	exon	7270911	7271000	.	-	.	ID=LotjaGi2g1v0019900.1.exon.5;Parent=LotjaGi2g1v0019900.1
LjG1.1_chr2	PGSB	five_prime_UTR	7270911	7271000	.	-	.	ID=LotjaGi2g1v0019900.1.five_prime_UTR.3;Parent=LotjaGi2g1v0019900.1
LjG1.1_chr2	PGSB	exon	7271236	7275316	.	-	.	ID=LotjaGi2g1v0019900.1.exon.6;Parent=LotjaGi2g1v0019900.1
LjG1.1_chr2	PGSB	five_prime_UTR	7271236	7275316	.	-	.	ID=LotjaGi2g1v0019900.1.five_prime_UTR.4;Parent=LotjaGi2g1v0019900.1
LjG1.1_chr2	PGSB	exon	7275504	7275554	.	-	.	ID=LotjaGi2g1v0019900.1.exon.7;Parent=LotjaGi2g1v0019900.1
LjG1.1_chr2	PGSB	five_prime_UTR	7275504	7275554	.	-	.	ID=LotjaGi2g1v0019900.1.five_prime_UTR.5;Parent=LotjaGi2g1v0019900.1
LjG1.1_chr2	PGSB	exon	7275646	7275979	.	-	.	ID=LotjaGi2g1v0019900.1.exon.8;Parent=LotjaGi2g1v0019900.1
LjG1.1_chr2	PGSB	five_prime_UTR	7275646	7275979	.	-	.	ID=LotjaGi2g1v0019900.1.five_prime_UTR.6;Parent=LotjaGi2g1v0019900.1
LjG1.1_chr2	PGSB	exon	7276461	7276624	.	-	.	ID=LotjaGi2g1v0019900.1.exon.9;Parent=LotjaGi2g1v0019900.1
LjG1.1_chr2	PGSB	five_prime_UTR	7276461	7276624	.	-	.	ID=LotjaGi2g1v0019900.1.five_prime_UTR.7;Parent=LotjaGi2g1v0019900.1
LjG1.1_chr2	PGSB	exon	7276755	7276878	.	-	.	ID=LotjaGi2g1v0019900.1.exon.10;Parent=LotjaGi2g1v0019900.1
LjG1.1_chr2	PGSB	five_prime_UTR	7276755	7276878	.	-	.	ID=LotjaGi2g1v0019900.1.five_prime_UTR.8;Parent=LotjaGi2g1v0019900.1
LjG1.1_chr2	PGSB	exon	7277375	7277539	.	-	.	ID=LotjaGi2g1v0019900.1.exon.11;Parent=LotjaGi2g1v0019900.1
LjG1.1_chr2	PGSB	five_prime_UTR	7277375	7277539	.	-	.	ID=LotjaGi2g1v0019900.1.five_prime_UTR.9;Parent=LotjaGi2g1v0019900.1
LjG1.1_chr2	PGSB	exon	7277629	7277715	.	-	.	ID=LotjaGi2g1v0019900.1.exon.12;Parent=LotjaGi2g1v0019900.1
LjG1.1_chr2	PGSB	five_prime_UTR	7277629	7277715	.	-	.	ID=LotjaGi2g1v0019900.1.five_prime_UTR.10;Parent=LotjaGi2g1v0019900.1
LjG1.1_chr2	PGSB	exon	7277861	7278061	.	-	.	ID=LotjaGi2g1v0019900.1.exon.13;Parent=LotjaGi2g1v0019900.1
LjG1.1_chr2	PGSB	five_prime_UTR	7277861	7278061	.	-	.	ID=LotjaGi2g1v0019900.1.five_prime_UTR.11;Parent=LotjaGi2g1v0019900.1
LjG1.1_chr2	PGSB	exon	7278470	7278682	.	-	.	ID=LotjaGi2g1v0019900.1.exon.14;Parent=LotjaGi2g1v0019900.1
LjG1.1_chr2	PGSB	five_prime_UTR	7278470	7278682	.	-	.	ID=LotjaGi2g1v0019900.1.five_prime_UTR.12;Parent=LotjaGi2g1v0019900.1
LjG1.1_chr2	PGSB	exon	7279050	7279480	.	-	.	ID=LotjaGi2g1v0019900.1.exon.15;Parent=LotjaGi2g1v0019900.1
LjG1.1_chr2	PGSB	five_prime_UTR	7279050	7279480	.	-	.	ID=LotjaGi2g1v0019900.1.five_prime_UTR.13;Parent=LotjaGi2g1v0019900.1
LjG1.1_chr2	PGSB	mRNA	7265739	7274648	.	-	.	ID=LotjaGi2g1v0019900.2;Parent=LotjaGi2g1v0019900
LjG1.1_chr2	PGSB	exon	7265739	7267321	.	-	.	ID=LotjaGi2g1v0019900.2.exon.1;Parent=LotjaGi2g1v0019900.2
LjG1.1_chr2	PGSB	three_prime_UTR	7265739	7267321	.	-	.	ID=LotjaGi2g1v0019900.2.three_prime_UTR.1;Parent=LotjaGi2g1v0019900.2
LjG1.1_chr2	PGSB	exon	7270447	7271000	.	-	.	ID=LotjaGi2g1v0019900.2.exon.2;Parent=LotjaGi2g1v0019900.2
LjG1.1_chr2	PGSB	three_prime_UTR	7270447	7271000	.	-	.	ID=LotjaGi2g1v0019900.2.three_prime_UTR.2;Parent=LotjaGi2g1v0019900.2
LjG1.1_chr2	PGSB	exon	7271230	7271424	.	-	.	ID=LotjaGi2g1v0019900.2.exon.3;Parent=LotjaGi2g1v0019900.2
LjG1.1_chr2	PGSB	three_prime_UTR	7271230	7271424	.	-	.	ID=LotjaGi2g1v0019900.2.three_prime_UTR.3;Parent=LotjaGi2g1v0019900.2
LjG1.1_chr2	PGSB	three_prime_UTR	7271555	7272772	.	-	.	ID=LotjaGi2g1v0019900.2.three_prime_UTR.4;Parent=LotjaGi2g1v0019900.2
LjG1.1_chr2	PGSB	exon	7271555	7274648	.	-	.	ID=LotjaGi2g1v0019900.2.exon.4;Parent=LotjaGi2g1v0019900.2
LjG1.1_chr2	PGSB	CDS	7272773	7274434	.	-	0	ID=LotjaGi2g1v0019900.2.CDS.1;Parent=LotjaGi2g1v0019900.2
LjG1.1_chr2	PGSB	five_prime_UTR	7274435	7274648	.	-	.	ID=LotjaGi2g1v0019900.2.five_prime_UTR.5;Parent=LotjaGi2g1v0019900.2
LjG1.1_chr2	PGSB	mRNA	7265739	7274648	.	-	.	ID=LotjaGi2g1v0019900.3;Parent=LotjaGi2g1v0019900
LjG1.1_chr2	PGSB	three_prime_UTR	7265739	7265992	.	-	.	ID=LotjaGi2g1v0019900.3.three_prime_UTR.1;Parent=LotjaGi2g1v0019900.3
LjG1.1_chr2	PGSB	exon	7265739	7266292	.	-	.	ID=LotjaGi2g1v0019900.3.exon.1;Parent=LotjaGi2g1v0019900.3
LjG1.1_chr2	PGSB	CDS	7265993	7266292	.	-	0	ID=LotjaGi2g1v0019900.3.CDS.1;Parent=LotjaGi2g1v0019900.3
LjG1.1_chr2	PGSB	exon	7266793	7266857	.	-	.	ID=LotjaGi2g1v0019900.3.exon.2;Parent=LotjaGi2g1v0019900.3
LjG1.1_chr2	PGSB	CDS	7266793	7266857	.	-	2	ID=LotjaGi2g1v0019900.3.CDS.2;Parent=LotjaGi2g1v0019900.3
LjG1.1_chr2	PGSB	exon	7267005	7267321	.	-	.	ID=LotjaGi2g1v0019900.3.exon.3;Parent=LotjaGi2g1v0019900.3
LjG1.1_chr2	PGSB	CDS	7267005	7267321	.	-	1	ID=LotjaGi2g1v0019900.3.CDS.3;Parent=LotjaGi2g1v0019900.3
LjG1.1_chr2	PGSB	CDS	7270447	7270508	.	-	0	ID=LotjaGi2g1v0019900.3.CDS.4;Parent=LotjaGi2g1v0019900.3
LjG1.1_chr2	PGSB	exon	7270447	7270631	.	-	.	ID=LotjaGi2g1v0019900.3.exon.4;Parent=LotjaGi2g1v0019900.3
LjG1.1_chr2	PGSB	five_prime_UTR	7270509	7270631	.	-	.	ID=LotjaGi2g1v0019900.3.five_prime_UTR.2;Parent=LotjaGi2g1v0019900.3
LjG1.1_chr2	PGSB	exon	7270911	7271000	.	-	.	ID=LotjaGi2g1v0019900.3.exon.5;Parent=LotjaGi2g1v0019900.3
LjG1.1_chr2	PGSB	five_prime_UTR	7270911	7271000	.	-	.	ID=LotjaGi2g1v0019900.3.five_prime_UTR.3;Parent=LotjaGi2g1v0019900.3
LjG1.1_chr2	PGSB	exon	7271230	7274648	.	-	.	ID=LotjaGi2g1v0019900.3.exon.6;Parent=LotjaGi2g1v0019900.3
LjG1.1_chr2	PGSB	five_prime_UTR	7271230	7274648	.	-	.	ID=LotjaGi2g1v0019900.3.five_prime_UTR.4;Parent=LotjaGi2g1v0019900.3
###
LjG1.1_chr2	PGSB	gene	7301754	7346294	.	-	.	ID=LotjaGi2g1v0020000
LjG1.1_chr2	PGSB	mRNA	7301754	7346294	.	-	.	ID=LotjaGi2g1v0020000.1;Parent=LotjaGi2g1v0020000
LjG1.1_chr2	PGSB	three_prime_UTR	7301754	7302592	.	-	.	ID=LotjaGi2g1v0020000.1.three_prime_UTR.1;Parent=LotjaGi2g1v0020000.1
LjG1.1_chr2	PGSB	exon	7301754	7302790	.	-	.	ID=LotjaGi2g1v0020000.1.exon.1;Parent=LotjaGi2g1v0020000.1
LjG1.1_chr2	PGSB	CDS	7302593	7302790	.	-	0	ID=LotjaGi2g1v0020000.1.CDS.1;Parent=LotjaGi2g1v0020000.1
LjG1.1_chr2	PGSB	exon	7303207	7303386	.	-	.	ID=LotjaGi2g1v0020000.1.exon.2;Parent=LotjaGi2g1v0020000.1
LjG1.1_chr2	PGSB	CDS	7303207	7303386	.	-	0	ID=LotjaGi2g1v0020000.1.CDS.2;Parent=LotjaGi2g1v0020000.1
LjG1.1_chr2	PGSB	exon	7303813	7304721	.	-	.	ID=LotjaGi2g1v0020000.1.exon.3;Parent=LotjaGi2g1v0020000.1
LjG1.1_chr2	PGSB	CDS	7303813	7304721	.	-	0	ID=LotjaGi2g1v0020000.1.CDS.3;Parent=LotjaGi2g1v0020000.1
LjG1.1_chr2	PGSB	exon	7304820	7305343	.	-	.	ID=LotjaGi2g1v0020000.1.exon.4;Parent=LotjaGi2g1v0020000.1
LjG1.1_chr2	PGSB	CDS	7304820	7305343	.	-	2	ID=LotjaGi2g1v0020000.1.CDS.4;Parent=LotjaGi2g1v0020000.1
LjG1.1_chr2	PGSB	exon	7309779	7309911	.	-	.	ID=LotjaGi2g1v0020000.1.exon.5;Parent=LotjaGi2g1v0020000.1
LjG1.1_chr2	PGSB	CDS	7309779	7309911	.	-	0	ID=LotjaGi2g1v0020000.1.CDS.5;Parent=LotjaGi2g1v0020000.1
LjG1.1_chr2	PGSB	exon	7309995	7313025	.	-	.	ID=LotjaGi2g1v0020000.1.exon.6;Parent=LotjaGi2g1v0020000.1
LjG1.1_chr2	PGSB	CDS	7309995	7313025	.	-	1	ID=LotjaGi2g1v0020000.1.CDS.6;Parent=LotjaGi2g1v0020000.1
LjG1.1_chr2	PGSB	exon	7319626	7319897	.	-	.	ID=LotjaGi2g1v0020000.1.exon.7;Parent=LotjaGi2g1v0020000.1
LjG1.1_chr2	PGSB	CDS	7319626	7319897	.	-	0	ID=LotjaGi2g1v0020000.1.CDS.7;Parent=LotjaGi2g1v0020000.1
LjG1.1_chr2	PGSB	exon	7321961	7322181	.	-	.	ID=LotjaGi2g1v0020000.1.exon.8;Parent=LotjaGi2g1v0020000.1
LjG1.1_chr2	PGSB	CDS	7321961	7322181	.	-	2	ID=LotjaGi2g1v0020000.1.CDS.8;Parent=LotjaGi2g1v0020000.1
LjG1.1_chr2	PGSB	exon	7323057	7323320	.	-	.	ID=LotjaGi2g1v0020000.1.exon.9;Parent=LotjaGi2g1v0020000.1
LjG1.1_chr2	PGSB	CDS	7323057	7323320	.	-	2	ID=LotjaGi2g1v0020000.1.CDS.9;Parent=LotjaGi2g1v0020000.1
LjG1.1_chr2	PGSB	exon	7324302	7325797	.	-	.	ID=LotjaGi2g1v0020000.1.exon.10;Parent=LotjaGi2g1v0020000.1
LjG1.1_chr2	PGSB	CDS	7324302	7325797	.	-	1	ID=LotjaGi2g1v0020000.1.CDS.10;Parent=LotjaGi2g1v0020000.1
LjG1.1_chr2	PGSB	exon	7338179	7344162	.	-	.	ID=LotjaGi2g1v0020000.1.exon.11;Parent=LotjaGi2g1v0020000.1
LjG1.1_chr2	PGSB	CDS	7338179	7344162	.	-	0	ID=LotjaGi2g1v0020000.1.CDS.11;Parent=LotjaGi2g1v0020000.1
LjG1.1_chr2	PGSB	exon	7344478	7345201	.	-	.	ID=LotjaGi2g1v0020000.1.exon.12;Parent=LotjaGi2g1v0020000.1
LjG1.1_chr2	PGSB	CDS	7344478	7345201	.	-	1	ID=LotjaGi2g1v0020000.1.CDS.12;Parent=LotjaGi2g1v0020000.1
LjG1.1_chr2	PGSB	CDS	7345749	7346092	.	-	0	ID=LotjaGi2g1v0020000.1.CDS.13;Parent=LotjaGi2g1v0020000.1
LjG1.1_chr2	PGSB	exon	7345749	7346294	.	-	.	ID=LotjaGi2g1v0020000.1.exon.13;Parent=LotjaGi2g1v0020000.1
LjG1.1_chr2	PGSB	five_prime_UTR	7346093	7346294	.	-	.	ID=LotjaGi2g1v0020000.1.five_prime_UTR.2;Parent=LotjaGi2g1v0020000.1
LjG1.1_chr2	PGSB	mRNA	7302593	7346086	.	-	.	ID=LotjaGi2g1v0020000.2;Parent=LotjaGi2g1v0020000
LjG1.1_chr2	PGSB	exon	7302593	7302790	.	-	.	ID=LotjaGi2g1v0020000.2.exon.1;Parent=LotjaGi2g1v0020000.2
LjG1.1_chr2	PGSB	three_prime_UTR	7302593	7302790	.	-	.	ID=LotjaGi2g1v0020000.2.three_prime_UTR.1;Parent=LotjaGi2g1v0020000.2
LjG1.1_chr2	PGSB	exon	7303207	7303386	.	-	.	ID=LotjaGi2g1v0020000.2.exon.2;Parent=LotjaGi2g1v0020000.2
LjG1.1_chr2	PGSB	three_prime_UTR	7303207	7303386	.	-	.	ID=LotjaGi2g1v0020000.2.three_prime_UTR.2;Parent=LotjaGi2g1v0020000.2
LjG1.1_chr2	PGSB	exon	7303813	7304721	.	-	.	ID=LotjaGi2g1v0020000.2.exon.3;Parent=LotjaGi2g1v0020000.2
LjG1.1_chr2	PGSB	three_prime_UTR	7303813	7304721	.	-	.	ID=LotjaGi2g1v0020000.2.three_prime_UTR.3;Parent=LotjaGi2g1v0020000.2
LjG1.1_chr2	PGSB	three_prime_UTR	7304772	7304804	.	-	.	ID=LotjaGi2g1v0020000.2.three_prime_UTR.4;Parent=LotjaGi2g1v0020000.2
LjG1.1_chr2	PGSB	exon	7304772	7305343	.	-	.	ID=LotjaGi2g1v0020000.2.exon.4;Parent=LotjaGi2g1v0020000.2
LjG1.1_chr2	PGSB	CDS	7304805	7305343	.	-	2	ID=LotjaGi2g1v0020000.2.CDS.1;Parent=LotjaGi2g1v0020000.2
LjG1.1_chr2	PGSB	exon	7309779	7309911	.	-	.	ID=LotjaGi2g1v0020000.2.exon.5;Parent=LotjaGi2g1v0020000.2
LjG1.1_chr2	PGSB	CDS	7309779	7309911	.	-	0	ID=LotjaGi2g1v0020000.2.CDS.2;Parent=LotjaGi2g1v0020000.2
LjG1.1_chr2	PGSB	exon	7309995	7313025	.	-	.	ID=LotjaGi2g1v0020000.2.exon.6;Parent=LotjaGi2g1v0020000.2
LjG1.1_chr2	PGSB	CDS	7309995	7313025	.	-	1	ID=LotjaGi2g1v0020000.2.CDS.3;Parent=LotjaGi2g1v0020000.2
LjG1.1_chr2	PGSB	exon	7319626	7319897	.	-	.	ID=LotjaGi2g1v0020000.2.exon.7;Parent=LotjaGi2g1v0020000.2
LjG1.1_chr2	PGSB	CDS	7319626	7319897	.	-	0	ID=LotjaGi2g1v0020000.2.CDS.4;Parent=LotjaGi2g1v0020000.2
LjG1.1_chr2	PGSB	exon	7321961	7322181	.	-	.	ID=LotjaGi2g1v0020000.2.exon.8;Parent=LotjaGi2g1v0020000.2
LjG1.1_chr2	PGSB	CDS	7321961	7322181	.	-	2	ID=LotjaGi2g1v0020000.2.CDS.5;Parent=LotjaGi2g1v0020000.2
LjG1.1_chr2	PGSB	exon	7323057	7323320	.	-	.	ID=LotjaGi2g1v0020000.2.exon.9;Parent=LotjaGi2g1v0020000.2
LjG1.1_chr2	PGSB	CDS	7323057	7323320	.	-	2	ID=LotjaGi2g1v0020000.2.CDS.6;Parent=LotjaGi2g1v0020000.2
LjG1.1_chr2	PGSB	exon	7324302	7325797	.	-	.	ID=LotjaGi2g1v0020000.2.exon.10;Parent=LotjaGi2g1v0020000.2
LjG1.1_chr2	PGSB	CDS	7324302	7325797	.	-	1	ID=LotjaGi2g1v0020000.2.CDS.7;Parent=LotjaGi2g1v0020000.2
LjG1.1_chr2	PGSB	exon	7338179	7344162	.	-	.	ID=LotjaGi2g1v0020000.2.exon.11;Parent=LotjaGi2g1v0020000.2
LjG1.1_chr2	PGSB	CDS	7338179	7344162	.	-	0	ID=LotjaGi2g1v0020000.2.CDS.8;Parent=LotjaGi2g1v0020000.2
LjG1.1_chr2	PGSB	CDS	7344478	7344999	.	-	0	ID=LotjaGi2g1v0020000.2.CDS.9;Parent=LotjaGi2g1v0020000.2
LjG1.1_chr2	PGSB	exon	7344478	7345201	.	-	.	ID=LotjaGi2g1v0020000.2.exon.12;Parent=LotjaGi2g1v0020000.2
LjG1.1_chr2	PGSB	five_prime_UTR	7345000	7345201	.	-	.	ID=LotjaGi2g1v0020000.2.five_prime_UTR.5;Parent=LotjaGi2g1v0020000.2
LjG1.1_chr2	PGSB	exon	7345749	7346086	.	-	.	ID=LotjaGi2g1v0020000.2.exon.13;Parent=LotjaGi2g1v0020000.2
LjG1.1_chr2	PGSB	five_prime_UTR	7345749	7346086	.	-	.	ID=LotjaGi2g1v0020000.2.five_prime_UTR.6;Parent=LotjaGi2g1v0020000.2
###
###
LjG1.1_chr2	PGSB	gene	7381590	7390280	.	-	.	ID=LotjaGi2g1v0020200
LjG1.1_chr2	PGSB	mRNA	7381590	7390280	.	-	.	ID=LotjaGi2g1v0020200.1;Parent=LotjaGi2g1v0020200
LjG1.1_chr2	PGSB	three_prime_UTR	7381590	7382195	.	-	.	ID=LotjaGi2g1v0020200.1.three_prime_UTR.1;Parent=LotjaGi2g1v0020200.1
LjG1.1_chr2	PGSB	exon	7381590	7382258	.	-	.	ID=LotjaGi2g1v0020200.1.exon.1;Parent=LotjaGi2g1v0020200.1
LjG1.1_chr2	PGSB	CDS	7382196	7382258	.	-	0	ID=LotjaGi2g1v0020200.1.CDS.1;Parent=LotjaGi2g1v0020200.1
LjG1.1_chr2	PGSB	exon	7382947	7383015	.	-	.	ID=LotjaGi2g1v0020200.1.exon.2;Parent=LotjaGi2g1v0020200.1
LjG1.1_chr2	PGSB	CDS	7382947	7383015	.	-	0	ID=LotjaGi2g1v0020200.1.CDS.2;Parent=LotjaGi2g1v0020200.1
LjG1.1_chr2	PGSB	exon	7383133	7383198	.	-	.	ID=LotjaGi2g1v0020200.1.exon.3;Parent=LotjaGi2g1v0020200.1
LjG1.1_chr2	PGSB	CDS	7383133	7383198	.	-	0	ID=LotjaGi2g1v0020200.1.CDS.3;Parent=LotjaGi2g1v0020200.1
LjG1.1_chr2	PGSB	exon	7383734	7383784	.	-	.	ID=LotjaGi2g1v0020200.1.exon.4;Parent=LotjaGi2g1v0020200.1
LjG1.1_chr2	PGSB	CDS	7383734	7383784	.	-	0	ID=LotjaGi2g1v0020200.1.CDS.4;Parent=LotjaGi2g1v0020200.1
LjG1.1_chr2	PGSB	exon	7383883	7384048	.	-	.	ID=LotjaGi2g1v0020200.1.exon.5;Parent=LotjaGi2g1v0020200.1
LjG1.1_chr2	PGSB	CDS	7383883	7384048	.	-	1	ID=LotjaGi2g1v0020200.1.CDS.5;Parent=LotjaGi2g1v0020200.1
LjG1.1_chr2	PGSB	CDS	7385925	7386040	.	-	0	ID=LotjaGi2g1v0020200.1.CDS.6;Parent=LotjaGi2g1v0020200.1
LjG1.1_chr2	PGSB	exon	7385925	7386078	.	-	.	ID=LotjaGi2g1v0020200.1.exon.6;Parent=LotjaGi2g1v0020200.1
LjG1.1_chr2	PGSB	five_prime_UTR	7386041	7386078	.	-	.	ID=LotjaGi2g1v0020200.1.five_prime_UTR.2;Parent=LotjaGi2g1v0020200.1
LjG1.1_chr2	PGSB	exon	7390019	7390280	.	-	.	ID=LotjaGi2g1v0020200.1.exon.7;Parent=LotjaGi2g1v0020200.1
LjG1.1_chr2	PGSB	five_prime_UTR	7390019	7390280	.	-	.	ID=LotjaGi2g1v0020200.1.five_prime_UTR.3;Parent=LotjaGi2g1v0020200.1
LjG1.1_chr2	PGSB	mRNA	7382196	7386040	.	-	.	ID=LotjaGi2g1v0020200.2;Parent=LotjaGi2g1v0020200
LjG1.1_chr2	PGSB	exon	7382196	7382258	.	-	.	ID=LotjaGi2g1v0020200.2.exon.1;Parent=LotjaGi2g1v0020200.2
LjG1.1_chr2	PGSB	CDS	7382196	7382258	.	-	0	ID=LotjaGi2g1v0020200.2.CDS.1;Parent=LotjaGi2g1v0020200.2
LjG1.1_chr2	PGSB	exon	7382947	7383015	.	-	.	ID=LotjaGi2g1v0020200.2.exon.2;Parent=LotjaGi2g1v0020200.2
LjG1.1_chr2	PGSB	CDS	7382947	7383015	.	-	0	ID=LotjaGi2g1v0020200.2.CDS.2;Parent=LotjaGi2g1v0020200.2
LjG1.1_chr2	PGSB	exon	7383133	7383198	.	-	.	ID=LotjaGi2g1v0020200.2.exon.3;Parent=LotjaGi2g1v0020200.2
LjG1.1_chr2	PGSB	CDS	7383133	7383198	.	-	0	ID=LotjaGi2g1v0020200.2.CDS.3;Parent=LotjaGi2g1v0020200.2
LjG1.1_chr2	PGSB	exon	7383734	7383784	.	-	.	ID=LotjaGi2g1v0020200.2.exon.4;Parent=LotjaGi2g1v0020200.2
LjG1.1_chr2	PGSB	CDS	7383734	7383784	.	-	0	ID=LotjaGi2g1v0020200.2.CDS.4;Parent=LotjaGi2g1v0020200.2
LjG1.1_chr2	PGSB	exon	7383883	7384048	.	-	.	ID=LotjaGi2g1v0020200.2.exon.5;Parent=LotjaGi2g1v0020200.2
LjG1.1_chr2	PGSB	CDS	7383883	7384048	.	-	1	ID=LotjaGi2g1v0020200.2.CDS.5;Parent=LotjaGi2g1v0020200.2
LjG1.1_chr2	PGSB	exon	7385925	7386040	.	-	.	ID=LotjaGi2g1v0020200.2.exon.6;Parent=LotjaGi2g1v0020200.2
LjG1.1_chr2	PGSB	CDS	7385925	7386040	.	-	0	ID=LotjaGi2g1v0020200.2.CDS.6;Parent=LotjaGi2g1v0020200.2
###
###
LjG1.1_chr2	PGSB	gene	7442428	7448130	.	+	.	ID=LotjaGi2g1v0020400
LjG1.1_chr2	PGSB	mRNA	7442428	7448130	.	+	.	ID=LotjaGi2g1v0020400.1;Parent=LotjaGi2g1v0020400
LjG1.1_chr2	PGSB	five_prime_UTR	7442428	7442816	.	+	.	ID=LotjaGi2g1v0020400.1.five_prime_UTR.1;Parent=LotjaGi2g1v0020400.1
LjG1.1_chr2	PGSB	exon	7442428	7443713	.	+	.	ID=LotjaGi2g1v0020400.1.exon.1;Parent=LotjaGi2g1v0020400.1
LjG1.1_chr2	PGSB	CDS	7442817	7443713	.	+	0	ID=LotjaGi2g1v0020400.1.CDS.1;Parent=LotjaGi2g1v0020400.1
LjG1.1_chr2	PGSB	CDS	7446070	7446681	.	+	0	ID=LotjaGi2g1v0020400.1.CDS.2;Parent=LotjaGi2g1v0020400.1
LjG1.1_chr2	PGSB	exon	7446070	7448130	.	+	.	ID=LotjaGi2g1v0020400.1.exon.2;Parent=LotjaGi2g1v0020400.1
LjG1.1_chr2	PGSB	three_prime_UTR	7446682	7448130	.	+	.	ID=LotjaGi2g1v0020400.1.three_prime_UTR.2;Parent=LotjaGi2g1v0020400.1
###
###
LjG1.1_chr2	PGSB	gene	7536097	7540114	.	-	.	ID=LotjaGi2g1v0020600
LjG1.1_chr2	PGSB	mRNA	7536097	7540114	.	-	.	ID=LotjaGi2g1v0020600.1;Parent=LotjaGi2g1v0020600
LjG1.1_chr2	PGSB	three_prime_UTR	7536097	7536689	.	-	.	ID=LotjaGi2g1v0020600.1.three_prime_UTR.1;Parent=LotjaGi2g1v0020600.1
LjG1.1_chr2	PGSB	exon	7536097	7537434	.	-	.	ID=LotjaGi2g1v0020600.1.exon.1;Parent=LotjaGi2g1v0020600.1
LjG1.1_chr2	PGSB	CDS	7536690	7537434	.	-	1	ID=LotjaGi2g1v0020600.1.CDS.1;Parent=LotjaGi2g1v0020600.1
LjG1.1_chr2	PGSB	exon	7538231	7538361	.	-	.	ID=LotjaGi2g1v0020600.1.exon.2;Parent=LotjaGi2g1v0020600.1
LjG1.1_chr2	PGSB	CDS	7538231	7538361	.	-	0	ID=LotjaGi2g1v0020600.1.CDS.2;Parent=LotjaGi2g1v0020600.1
LjG1.1_chr2	PGSB	CDS	7539420	7539632	.	-	0	ID=LotjaGi2g1v0020600.1.CDS.3;Parent=LotjaGi2g1v0020600.1
LjG1.1_chr2	PGSB	exon	7539420	7540114	.	-	.	ID=LotjaGi2g1v0020600.1.exon.3;Parent=LotjaGi2g1v0020600.1
LjG1.1_chr2	PGSB	five_prime_UTR	7539633	7540114	.	-	.	ID=LotjaGi2g1v0020600.1.five_prime_UTR.2;Parent=LotjaGi2g1v0020600.1
###
LjG1.1_chr2	PGSB	gene	7546909	7549171	.	+	.	ID=LotjaGi2g1v0020700
LjG1.1_chr2	PGSB	mRNA	7546909	7549171	.	+	.	ID=LotjaGi2g1v0020700.1;Parent=LotjaGi2g1v0020700
LjG1.1_chr2	PGSB	five_prime_UTR	7546909	7548728	.	+	.	ID=LotjaGi2g1v0020700.1.five_prime_UTR.1;Parent=LotjaGi2g1v0020700.1
LjG1.1_chr2	PGSB	exon	7546909	7549171	.	+	.	ID=LotjaGi2g1v0020700.1.exon.1;Parent=LotjaGi2g1v0020700.1
LjG1.1_chr2	PGSB	CDS	7548729	7549145	.	+	0	ID=LotjaGi2g1v0020700.1.CDS.1;Parent=LotjaGi2g1v0020700.1
LjG1.1_chr2	PGSB	three_prime_UTR	7549146	7549171	.	+	.	ID=LotjaGi2g1v0020700.1.three_prime_UTR.2;Parent=LotjaGi2g1v0020700.1
###
LjG1.1_chr2	PGSB	gene	7557978	7582461	.	-	.	ID=LotjaGi2g1v0020800
LjG1.1_chr2	PGSB	mRNA	7557978	7582461	.	-	.	ID=LotjaGi2g1v0020800.1;Parent=LotjaGi2g1v0020800
LjG1.1_chr2	PGSB	three_prime_UTR	7557978	7558534	.	-	.	ID=LotjaGi2g1v0020800.1.three_prime_UTR.1;Parent=LotjaGi2g1v0020800.1
LjG1.1_chr2	PGSB	exon	7557978	7558655	.	-	.	ID=LotjaGi2g1v0020800.1.exon.1;Parent=LotjaGi2g1v0020800.1
LjG1.1_chr2	PGSB	CDS	7558535	7558655	.	-	1	ID=LotjaGi2g1v0020800.1.CDS.1;Parent=LotjaGi2g1v0020800.1
LjG1.1_chr2	PGSB	exon	7558741	7558820	.	-	.	ID=LotjaGi2g1v0020800.1.exon.2;Parent=LotjaGi2g1v0020800.1
LjG1.1_chr2	PGSB	CDS	7558741	7558820	.	-	0	ID=LotjaGi2g1v0020800.1.CDS.2;Parent=LotjaGi2g1v0020800.1
LjG1.1_chr2	PGSB	exon	7558920	7559000	.	-	.	ID=LotjaGi2g1v0020800.1.exon.3;Parent=LotjaGi2g1v0020800.1
LjG1.1_chr2	PGSB	CDS	7558920	7559000	.	-	0	ID=LotjaGi2g1v0020800.1.CDS.3;Parent=LotjaGi2g1v0020800.1
LjG1.1_chr2	PGSB	exon	7559120	7559176	.	-	.	ID=LotjaGi2g1v0020800.1.exon.4;Parent=LotjaGi2g1v0020800.1
LjG1.1_chr2	PGSB	CDS	7559120	7559176	.	-	0	ID=LotjaGi2g1v0020800.1.CDS.4;Parent=LotjaGi2g1v0020800.1
LjG1.1_chr2	PGSB	exon	7559525	7559581	.	-	.	ID=LotjaGi2g1v0020800.1.exon.5;Parent=LotjaGi2g1v0020800.1
LjG1.1_chr2	PGSB	CDS	7559525	7559581	.	-	0	ID=LotjaGi2g1v0020800.1.CDS.5;Parent=LotjaGi2g1v0020800.1
LjG1.1_chr2	PGSB	exon	7559888	7559987	.	-	.	ID=LotjaGi2g1v0020800.1.exon.6;Parent=LotjaGi2g1v0020800.1
LjG1.1_chr2	PGSB	CDS	7559888	7559987	.	-	1	ID=LotjaGi2g1v0020800.1.CDS.6;Parent=LotjaGi2g1v0020800.1
LjG1.1_chr2	PGSB	exon	7560083	7560153	.	-	.	ID=LotjaGi2g1v0020800.1.exon.7;Parent=LotjaGi2g1v0020800.1
LjG1.1_chr2	PGSB	CDS	7560083	7560153	.	-	0	ID=LotjaGi2g1v0020800.1.CDS.7;Parent=LotjaGi2g1v0020800.1
LjG1.1_chr2	PGSB	exon	7560263	7560361	.	-	.	ID=LotjaGi2g1v0020800.1.exon.8;Parent=LotjaGi2g1v0020800.1
LjG1.1_chr2	PGSB	CDS	7560263	7560361	.	-	0	ID=LotjaGi2g1v0020800.1.CDS.8;Parent=LotjaGi2g1v0020800.1
LjG1.1_chr2	PGSB	exon	7561108	7561290	.	-	.	ID=LotjaGi2g1v0020800.1.exon.9;Parent=LotjaGi2g1v0020800.1
LjG1.1_chr2	PGSB	CDS	7561108	7561290	.	-	0	ID=LotjaGi2g1v0020800.1.CDS.9;Parent=LotjaGi2g1v0020800.1
LjG1.1_chr2	PGSB	exon	7562543	7562698	.	-	.	ID=LotjaGi2g1v0020800.1.exon.10;Parent=LotjaGi2g1v0020800.1
LjG1.1_chr2	PGSB	CDS	7562543	7562698	.	-	0	ID=LotjaGi2g1v0020800.1.CDS.10;Parent=LotjaGi2g1v0020800.1
LjG1.1_chr2	PGSB	exon	7562932	7563102	.	-	.	ID=LotjaGi2g1v0020800.1.exon.11;Parent=LotjaGi2g1v0020800.1
LjG1.1_chr2	PGSB	CDS	7562932	7563102	.	-	0	ID=LotjaGi2g1v0020800.1.CDS.11;Parent=LotjaGi2g1v0020800.1
LjG1.1_chr2	PGSB	exon	7563216	7563272	.	-	.	ID=LotjaGi2g1v0020800.1.exon.12;Parent=LotjaGi2g1v0020800.1
LjG1.1_chr2	PGSB	CDS	7563216	7563272	.	-	0	ID=LotjaGi2g1v0020800.1.CDS.12;Parent=LotjaGi2g1v0020800.1
LjG1.1_chr2	PGSB	exon	7563404	7563424	.	-	.	ID=LotjaGi2g1v0020800.1.exon.13;Parent=LotjaGi2g1v0020800.1
LjG1.1_chr2	PGSB	CDS	7563404	7563424	.	-	0	ID=LotjaGi2g1v0020800.1.CDS.13;Parent=LotjaGi2g1v0020800.1
LjG1.1_chr2	PGSB	exon	7563744	7563858	.	-	.	ID=LotjaGi2g1v0020800.1.exon.14;Parent=LotjaGi2g1v0020800.1
LjG1.1_chr2	PGSB	CDS	7563744	7563858	.	-	1	ID=LotjaGi2g1v0020800.1.CDS.14;Parent=LotjaGi2g1v0020800.1
LjG1.1_chr2	PGSB	exon	7563952	7564091	.	-	.	ID=LotjaGi2g1v0020800.1.exon.15;Parent=LotjaGi2g1v0020800.1
LjG1.1_chr2	PGSB	CDS	7563952	7564091	.	-	0	ID=LotjaGi2g1v0020800.1.CDS.15;Parent=LotjaGi2g1v0020800.1
LjG1.1_chr2	PGSB	exon	7564182	7564286	.	-	.	ID=LotjaGi2g1v0020800.1.exon.16;Parent=LotjaGi2g1v0020800.1
LjG1.1_chr2	PGSB	CDS	7564182	7564286	.	-	0	ID=LotjaGi2g1v0020800.1.CDS.16;Parent=LotjaGi2g1v0020800.1
LjG1.1_chr2	PGSB	exon	7564813	7565103	.	-	.	ID=LotjaGi2g1v0020800.1.exon.17;Parent=LotjaGi2g1v0020800.1
LjG1.1_chr2	PGSB	CDS	7564813	7565103	.	-	0	ID=LotjaGi2g1v0020800.1.CDS.17;Parent=LotjaGi2g1v0020800.1
LjG1.1_chr2	PGSB	exon	7565246	7565344	.	-	.	ID=LotjaGi2g1v0020800.1.exon.18;Parent=LotjaGi2g1v0020800.1
LjG1.1_chr2	PGSB	CDS	7565246	7565344	.	-	0	ID=LotjaGi2g1v0020800.1.CDS.18;Parent=LotjaGi2g1v0020800.1
LjG1.1_chr2	PGSB	exon	7565849	7565968	.	-	.	ID=LotjaGi2g1v0020800.1.exon.19;Parent=LotjaGi2g1v0020800.1
LjG1.1_chr2	PGSB	CDS	7565849	7565968	.	-	0	ID=LotjaGi2g1v0020800.1.CDS.19;Parent=LotjaGi2g1v0020800.1
LjG1.1_chr2	PGSB	exon	7571936	7572141	.	-	.	ID=LotjaGi2g1v0020800.1.exon.20;Parent=LotjaGi2g1v0020800.1
LjG1.1_chr2	PGSB	CDS	7571936	7572141	.	-	2	ID=LotjaGi2g1v0020800.1.CDS.20;Parent=LotjaGi2g1v0020800.1
LjG1.1_chr2	PGSB	exon	7572241	7572418	.	-	.	ID=LotjaGi2g1v0020800.1.exon.21;Parent=LotjaGi2g1v0020800.1
LjG1.1_chr2	PGSB	CDS	7572241	7572418	.	-	0	ID=LotjaGi2g1v0020800.1.CDS.21;Parent=LotjaGi2g1v0020800.1
LjG1.1_chr2	PGSB	exon	7572744	7572804	.	-	.	ID=LotjaGi2g1v0020800.1.exon.22;Parent=LotjaGi2g1v0020800.1
LjG1.1_chr2	PGSB	CDS	7572744	7572804	.	-	1	ID=LotjaGi2g1v0020800.1.CDS.22;Parent=LotjaGi2g1v0020800.1
LjG1.1_chr2	PGSB	exon	7572900	7573009	.	-	.	ID=LotjaGi2g1v0020800.1.exon.23;Parent=LotjaGi2g1v0020800.1
LjG1.1_chr2	PGSB	CDS	7572900	7573009	.	-	0	ID=LotjaGi2g1v0020800.1.CDS.23;Parent=LotjaGi2g1v0020800.1
LjG1.1_chr2	PGSB	exon	7573098	7573229	.	-	.	ID=LotjaGi2g1v0020800.1.exon.24;Parent=LotjaGi2g1v0020800.1
LjG1.1_chr2	PGSB	CDS	7573098	7573229	.	-	0	ID=LotjaGi2g1v0020800.1.CDS.24;Parent=LotjaGi2g1v0020800.1
LjG1.1_chr2	PGSB	exon	7573315	7573485	.	-	.	ID=LotjaGi2g1v0020800.1.exon.25;Parent=LotjaGi2g1v0020800.1
LjG1.1_chr2	PGSB	CDS	7573315	7573485	.	-	0	ID=LotjaGi2g1v0020800.1.CDS.25;Parent=LotjaGi2g1v0020800.1
LjG1.1_chr2	PGSB	exon	7573571	7573697	.	-	.	ID=LotjaGi2g1v0020800.1.exon.26;Parent=LotjaGi2g1v0020800.1
LjG1.1_chr2	PGSB	CDS	7573571	7573697	.	-	1	ID=LotjaGi2g1v0020800.1.CDS.26;Parent=LotjaGi2g1v0020800.1
LjG1.1_chr2	PGSB	exon	7573870	7573907	.	-	.	ID=LotjaGi2g1v0020800.1.exon.27;Parent=LotjaGi2g1v0020800.1
LjG1.1_chr2	PGSB	CDS	7573870	7573907	.	-	0	ID=LotjaGi2g1v0020800.1.CDS.27;Parent=LotjaGi2g1v0020800.1
LjG1.1_chr2	PGSB	exon	7574295	7574396	.	-	.	ID=LotjaGi2g1v0020800.1.exon.28;Parent=LotjaGi2g1v0020800.1
LjG1.1_chr2	PGSB	CDS	7574295	7574396	.	-	0	ID=LotjaGi2g1v0020800.1.CDS.28;Parent=LotjaGi2g1v0020800.1
LjG1.1_chr2	PGSB	exon	7574489	7574546	.	-	.	ID=LotjaGi2g1v0020800.1.exon.29;Parent=LotjaGi2g1v0020800.1
LjG1.1_chr2	PGSB	CDS	7574489	7574546	.	-	1	ID=LotjaGi2g1v0020800.1.CDS.29;Parent=LotjaGi2g1v0020800.1
LjG1.1_chr2	PGSB	exon	7575185	7575286	.	-	.	ID=LotjaGi2g1v0020800.1.exon.30;Parent=LotjaGi2g1v0020800.1
LjG1.1_chr2	PGSB	CDS	7575185	7575286	.	-	1	ID=LotjaGi2g1v0020800.1.CDS.30;Parent=LotjaGi2g1v0020800.1
LjG1.1_chr2	PGSB	exon	7575399	7575545	.	-	.	ID=LotjaGi2g1v0020800.1.exon.31;Parent=LotjaGi2g1v0020800.1
LjG1.1_chr2	PGSB	CDS	7575399	7575545	.	-	1	ID=LotjaGi2g1v0020800.1.CDS.31;Parent=LotjaGi2g1v0020800.1
LjG1.1_chr2	PGSB	exon	7575739	7575881	.	-	.	ID=LotjaGi2g1v0020800.1.exon.32;Parent=LotjaGi2g1v0020800.1
LjG1.1_chr2	PGSB	CDS	7575739	7575881	.	-	0	ID=LotjaGi2g1v0020800.1.CDS.32;Parent=LotjaGi2g1v0020800.1
LjG1.1_chr2	PGSB	exon	7575973	7576122	.	-	.	ID=LotjaGi2g1v0020800.1.exon.33;Parent=LotjaGi2g1v0020800.1
LjG1.1_chr2	PGSB	CDS	7575973	7576122	.	-	0	ID=LotjaGi2g1v0020800.1.CDS.33;Parent=LotjaGi2g1v0020800.1
LjG1.1_chr2	PGSB	exon	7576283	7576442	.	-	.	ID=LotjaGi2g1v0020800.1.exon.34;Parent=LotjaGi2g1v0020800.1
LjG1.1_chr2	PGSB	CDS	7576283	7576442	.	-	1	ID=LotjaGi2g1v0020800.1.CDS.34;Parent=LotjaGi2g1v0020800.1
LjG1.1_chr2	PGSB	exon	7576558	7576616	.	-	.	ID=LotjaGi2g1v0020800.1.exon.35;Parent=LotjaGi2g1v0020800.1
LjG1.1_chr2	PGSB	CDS	7576558	7576616	.	-	0	ID=LotjaGi2g1v0020800.1.CDS.35;Parent=LotjaGi2g1v0020800.1
LjG1.1_chr2	PGSB	exon	7576716	7576872	.	-	.	ID=LotjaGi2g1v0020800.1.exon.36;Parent=LotjaGi2g1v0020800.1
LjG1.1_chr2	PGSB	CDS	7576716	7576872	.	-	1	ID=LotjaGi2g1v0020800.1.CDS.36;Parent=LotjaGi2g1v0020800.1
LjG1.1_chr2	PGSB	exon	7577353	7577498	.	-	.	ID=LotjaGi2g1v0020800.1.exon.37;Parent=LotjaGi2g1v0020800.1
LjG1.1_chr2	PGSB	CDS	7577353	7577498	.	-	0	ID=LotjaGi2g1v0020800.1.CDS.37;Parent=LotjaGi2g1v0020800.1
LjG1.1_chr2	PGSB	exon	7577591	7577734	.	-	.	ID=LotjaGi2g1v0020800.1.exon.38;Parent=LotjaGi2g1v0020800.1
LjG1.1_chr2	PGSB	CDS	7577591	7577734	.	-	0	ID=LotjaGi2g1v0020800.1.CDS.38;Parent=LotjaGi2g1v0020800.1
LjG1.1_chr2	PGSB	exon	7580631	7580759	.	-	.	ID=LotjaGi2g1v0020800.1.exon.39;Parent=LotjaGi2g1v0020800.1
LjG1.1_chr2	PGSB	CDS	7580631	7580759	.	-	0	ID=LotjaGi2g1v0020800.1.CDS.39;Parent=LotjaGi2g1v0020800.1
LjG1.1_chr2	PGSB	CDS	7581380	7581382	.	-	0	ID=LotjaGi2g1v0020800.1.CDS.40;Parent=LotjaGi2g1v0020800.1
LjG1.1_chr2	PGSB	exon	7581380	7582461	.	-	.	ID=LotjaGi2g1v0020800.1.exon.40;Parent=LotjaGi2g1v0020800.1
LjG1.1_chr2	PGSB	five_prime_UTR	7581383	7582461	.	-	.	ID=LotjaGi2g1v0020800.1.five_prime_UTR.2;Parent=LotjaGi2g1v0020800.1
LjG1.1_chr2	PGSB	mRNA	7576256	7580795	.	-	.	ID=LotjaGi2g1v0020800.2;Parent=LotjaGi2g1v0020800
LjG1.1_chr2	PGSB	exon	7576256	7576442	.	-	.	ID=LotjaGi2g1v0020800.2.exon.1;Parent=LotjaGi2g1v0020800.2
LjG1.1_chr2	PGSB	CDS	7576256	7576442	.	-	1	ID=LotjaGi2g1v0020800.2.CDS.1;Parent=LotjaGi2g1v0020800.2
LjG1.1_chr2	PGSB	exon	7576558	7576616	.	-	.	ID=LotjaGi2g1v0020800.2.exon.2;Parent=LotjaGi2g1v0020800.2
LjG1.1_chr2	PGSB	CDS	7576558	7576616	.	-	0	ID=LotjaGi2g1v0020800.2.CDS.2;Parent=LotjaGi2g1v0020800.2
LjG1.1_chr2	PGSB	exon	7576716	7576872	.	-	.	ID=LotjaGi2g1v0020800.2.exon.3;Parent=LotjaGi2g1v0020800.2
LjG1.1_chr2	PGSB	CDS	7576716	7576872	.	-	1	ID=LotjaGi2g1v0020800.2.CDS.3;Parent=LotjaGi2g1v0020800.2
LjG1.1_chr2	PGSB	exon	7577353	7577498	.	-	.	ID=LotjaGi2g1v0020800.2.exon.4;Parent=LotjaGi2g1v0020800.2
LjG1.1_chr2	PGSB	CDS	7577353	7577498	.	-	0	ID=LotjaGi2g1v0020800.2.CDS.4;Parent=LotjaGi2g1v0020800.2
LjG1.1_chr2	PGSB	exon	7577591	7577734	.	-	.	ID=LotjaGi2g1v0020800.2.exon.5;Parent=LotjaGi2g1v0020800.2
LjG1.1_chr2	PGSB	CDS	7577591	7577734	.	-	0	ID=LotjaGi2g1v0020800.2.CDS.5;Parent=LotjaGi2g1v0020800.2
LjG1.1_chr2	PGSB	exon	7580631	7580795	.	-	.	ID=LotjaGi2g1v0020800.2.exon.6;Parent=LotjaGi2g1v0020800.2
LjG1.1_chr2	PGSB	CDS	7580631	7580795	.	-	0	ID=LotjaGi2g1v0020800.2.CDS.6;Parent=LotjaGi2g1v0020800.2
###
###
LjG1.1_chr2	PGSB	gene	7613020	7615402	.	-	.	ID=LotjaGi2g1v0021000
LjG1.1_chr2	PGSB	mRNA	7613020	7615402	.	-	.	ID=LotjaGi2g1v0021000.1;Parent=LotjaGi2g1v0021000
LjG1.1_chr2	PGSB	three_prime_UTR	7613020	7613596	.	-	.	ID=LotjaGi2g1v0021000.1.three_prime_UTR.1;Parent=LotjaGi2g1v0021000.1
LjG1.1_chr2	PGSB	exon	7613020	7613995	.	-	.	ID=LotjaGi2g1v0021000.1.exon.1;Parent=LotjaGi2g1v0021000.1
LjG1.1_chr2	PGSB	CDS	7613597	7613995	.	-	0	ID=LotjaGi2g1v0021000.1.CDS.1;Parent=LotjaGi2g1v0021000.1
LjG1.1_chr2	PGSB	CDS	7614763	7615119	.	-	0	ID=LotjaGi2g1v0021000.1.CDS.2;Parent=LotjaGi2g1v0021000.1
LjG1.1_chr2	PGSB	exon	7614763	7615402	.	-	.	ID=LotjaGi2g1v0021000.1.exon.2;Parent=LotjaGi2g1v0021000.1
LjG1.1_chr2	PGSB	five_prime_UTR	7615120	7615402	.	-	.	ID=LotjaGi2g1v0021000.1.five_prime_UTR.2;Parent=LotjaGi2g1v0021000.1
###
LjG1.1_chr2	PGSB	gene	7658545	7664148	.	-	.	ID=LotjaGi2g1v0021100
LjG1.1_chr2	PGSB	mRNA	7658545	7664148	.	-	.	ID=LotjaGi2g1v0021100.1;Parent=LotjaGi2g1v0021100
LjG1.1_chr2	PGSB	three_prime_UTR	7658545	7658941	.	-	.	ID=LotjaGi2g1v0021100.1.three_prime_UTR.1;Parent=LotjaGi2g1v0021100.1
LjG1.1_chr2	PGSB	exon	7658545	7659343	.	-	.	ID=LotjaGi2g1v0021100.1.exon.1;Parent=LotjaGi2g1v0021100.1
LjG1.1_chr2	PGSB	CDS	7658942	7659343	.	-	0	ID=LotjaGi2g1v0021100.1.CDS.1;Parent=LotjaGi2g1v0021100.1
LjG1.1_chr2	PGSB	CDS	7662653	7663945	.	-	0	ID=LotjaGi2g1v0021100.1.CDS.2;Parent=LotjaGi2g1v0021100.1
LjG1.1_chr2	PGSB	exon	7662653	7664148	.	-	.	ID=LotjaGi2g1v0021100.1.exon.2;Parent=LotjaGi2g1v0021100.1
LjG1.1_chr2	PGSB	five_prime_UTR	7663946	7664148	.	-	.	ID=LotjaGi2g1v0021100.1.five_prime_UTR.2;Parent=LotjaGi2g1v0021100.1
###
LjG1.1_chr2	PGSB	gene	7677309	7680479	.	+	.	ID=LotjaGi2g1v0021200
LjG1.1_chr2	PGSB	mRNA	7677309	7680479	.	+	.	ID=LotjaGi2g1v0021200.1;Parent=LotjaGi2g1v0021200
LjG1.1_chr2	PGSB	five_prime_UTR	7677309	7677498	.	+	.	ID=LotjaGi2g1v0021200.1.five_prime_UTR.1;Parent=LotjaGi2g1v0021200.1
LjG1.1_chr2	PGSB	exon	7677309	7677528	.	+	.	ID=LotjaGi2g1v0021200.1.exon.1;Parent=LotjaGi2g1v0021200.1
LjG1.1_chr2	PGSB	CDS	7677499	7677528	.	+	0	ID=LotjaGi2g1v0021200.1.CDS.1;Parent=LotjaGi2g1v0021200.1
LjG1.1_chr2	PGSB	exon	7677656	7677741	.	+	.	ID=LotjaGi2g1v0021200.1.exon.2;Parent=LotjaGi2g1v0021200.1
LjG1.1_chr2	PGSB	CDS	7677656	7677741	.	+	0	ID=LotjaGi2g1v0021200.1.CDS.2;Parent=LotjaGi2g1v0021200.1
LjG1.1_chr2	PGSB	exon	7678325	7678599	.	+	.	ID=LotjaGi2g1v0021200.1.exon.3;Parent=LotjaGi2g1v0021200.1
LjG1.1_chr2	PGSB	CDS	7678325	7678599	.	+	1	ID=LotjaGi2g1v0021200.1.CDS.3;Parent=LotjaGi2g1v0021200.1
LjG1.1_chr2	PGSB	CDS	7679229	7680034	.	+	2	ID=LotjaGi2g1v0021200.1.CDS.4;Parent=LotjaGi2g1v0021200.1
LjG1.1_chr2	PGSB	exon	7679229	7680479	.	+	.	ID=LotjaGi2g1v0021200.1.exon.4;Parent=LotjaGi2g1v0021200.1
LjG1.1_chr2	PGSB	three_prime_UTR	7680035	7680479	.	+	.	ID=LotjaGi2g1v0021200.1.three_prime_UTR.2;Parent=LotjaGi2g1v0021200.1
###
LjG1.1_chr2	PGSB	gene	7681175	7683810	.	-	.	ID=LotjaGi2g1v0021300
LjG1.1_chr2	PGSB	mRNA	7681175	7683810	.	-	.	ID=LotjaGi2g1v0021300.1;Parent=LotjaGi2g1v0021300
LjG1.1_chr2	PGSB	three_prime_UTR	7681175	7681331	.	-	.	ID=LotjaGi2g1v0021300.1.three_prime_UTR.1;Parent=LotjaGi2g1v0021300.1
LjG1.1_chr2	PGSB	exon	7681175	7682058	.	-	.	ID=LotjaGi2g1v0021300.1.exon.1;Parent=LotjaGi2g1v0021300.1
LjG1.1_chr2	PGSB	CDS	7681332	7682058	.	-	1	ID=LotjaGi2g1v0021300.1.CDS.1;Parent=LotjaGi2g1v0021300.1
LjG1.1_chr2	PGSB	CDS	7682594	7682646	.	-	0	ID=LotjaGi2g1v0021300.1.CDS.2;Parent=LotjaGi2g1v0021300.1
LjG1.1_chr2	PGSB	exon	7682594	7683810	.	-	.	ID=LotjaGi2g1v0021300.1.exon.2;Parent=LotjaGi2g1v0021300.1
LjG1.1_chr2	PGSB	five_prime_UTR	7682647	7683810	.	-	.	ID=LotjaGi2g1v0021300.1.five_prime_UTR.2;Parent=LotjaGi2g1v0021300.1
###
LjG1.1_chr2	PGSB	gene	7687328	7691247	.	-	.	ID=LotjaGi2g1v0021400
LjG1.1_chr2	PGSB	mRNA	7687328	7690989	.	-	.	ID=LotjaGi2g1v0021400.1;Parent=LotjaGi2g1v0021400
LjG1.1_chr2	PGSB	exon	7687328	7688502	.	-	.	ID=LotjaGi2g1v0021400.1.exon.1;Parent=LotjaGi2g1v0021400.1
LjG1.1_chr2	PGSB	three_prime_UTR	7687328	7688502	.	-	.	ID=LotjaGi2g1v0021400.1.three_prime_UTR.1;Parent=LotjaGi2g1v0021400.1
LjG1.1_chr2	PGSB	exon	7688616	7688656	.	-	.	ID=LotjaGi2g1v0021400.1.exon.2;Parent=LotjaGi2g1v0021400.1
LjG1.1_chr2	PGSB	three_prime_UTR	7688616	7688656	.	-	.	ID=LotjaGi2g1v0021400.1.three_prime_UTR.2;Parent=LotjaGi2g1v0021400.1
LjG1.1_chr2	PGSB	three_prime_UTR	7688811	7688883	.	-	.	ID=LotjaGi2g1v0021400.1.three_prime_UTR.3;Parent=LotjaGi2g1v0021400.1
LjG1.1_chr2	PGSB	exon	7688811	7690989	.	-	.	ID=LotjaGi2g1v0021400.1.exon.3;Parent=LotjaGi2g1v0021400.1
LjG1.1_chr2	PGSB	CDS	7688884	7690761	.	-	0	ID=LotjaGi2g1v0021400.1.CDS.1;Parent=LotjaGi2g1v0021400.1
LjG1.1_chr2	PGSB	five_prime_UTR	7690762	7690989	.	-	.	ID=LotjaGi2g1v0021400.1.five_prime_UTR.4;Parent=LotjaGi2g1v0021400.1
LjG1.1_chr2	PGSB	mRNA	7687383	7691247	.	-	.	ID=LotjaGi2g1v0021400.2;Parent=LotjaGi2g1v0021400
LjG1.1_chr2	PGSB	exon	7687383	7688502	.	-	.	ID=LotjaGi2g1v0021400.2.exon.1;Parent=LotjaGi2g1v0021400.2
LjG1.1_chr2	PGSB	three_prime_UTR	7687383	7688502	.	-	.	ID=LotjaGi2g1v0021400.2.three_prime_UTR.1;Parent=LotjaGi2g1v0021400.2
LjG1.1_chr2	PGSB	three_prime_UTR	7688811	7688883	.	-	.	ID=LotjaGi2g1v0021400.2.three_prime_UTR.2;Parent=LotjaGi2g1v0021400.2
LjG1.1_chr2	PGSB	exon	7688811	7691247	.	-	.	ID=LotjaGi2g1v0021400.2.exon.2;Parent=LotjaGi2g1v0021400.2
LjG1.1_chr2	PGSB	CDS	7688884	7690761	.	-	0	ID=LotjaGi2g1v0021400.2.CDS.1;Parent=LotjaGi2g1v0021400.2
LjG1.1_chr2	PGSB	five_prime_UTR	7690762	7691247	.	-	.	ID=LotjaGi2g1v0021400.2.five_prime_UTR.3;Parent=LotjaGi2g1v0021400.2
LjG1.1_chr2	PGSB	mRNA	7687482	7691002	.	-	.	ID=LotjaGi2g1v0021400.3;Parent=LotjaGi2g1v0021400
LjG1.1_chr2	PGSB	three_prime_UTR	7687482	7688883	.	-	.	ID=LotjaGi2g1v0021400.3.three_prime_UTR.1;Parent=LotjaGi2g1v0021400.3
LjG1.1_chr2	PGSB	exon	7687482	7691002	.	-	.	ID=LotjaGi2g1v0021400.3.exon.1;Parent=LotjaGi2g1v0021400.3
LjG1.1_chr2	PGSB	CDS	7688884	7690761	.	-	0	ID=LotjaGi2g1v0021400.3.CDS.1;Parent=LotjaGi2g1v0021400.3
LjG1.1_chr2	PGSB	five_prime_UTR	7690762	7691002	.	-	.	ID=LotjaGi2g1v0021400.3.five_prime_UTR.2;Parent=LotjaGi2g1v0021400.3
###
LjG1.1_chr2	PGSB	gene	7691365	7692499	.	-	.	ID=LotjaGi2g1v0021500
LjG1.1_chr2	PGSB	mRNA	7691365	7692499	.	-	.	ID=LotjaGi2g1v0021500.1;Parent=LotjaGi2g1v0021500
LjG1.1_chr2	PGSB	three_prime_UTR	7691365	7691588	.	-	.	ID=LotjaGi2g1v0021500.1.three_prime_UTR.1;Parent=LotjaGi2g1v0021500.1
LjG1.1_chr2	PGSB	exon	7691365	7692499	.	-	.	ID=LotjaGi2g1v0021500.1.exon.1;Parent=LotjaGi2g1v0021500.1
LjG1.1_chr2	PGSB	CDS	7691589	7692335	.	-	0	ID=LotjaGi2g1v0021500.1.CDS.1;Parent=LotjaGi2g1v0021500.1
LjG1.1_chr2	PGSB	five_prime_UTR	7692336	7692499	.	-	.	ID=LotjaGi2g1v0021500.1.five_prime_UTR.2;Parent=LotjaGi2g1v0021500.1
LjG1.1_chr2	PGSB	mRNA	7691453	7692335	.	-	.	ID=LotjaGi2g1v0021500.2;Parent=LotjaGi2g1v0021500
LjG1.1_chr2	PGSB	exon	7691453	7691474	.	-	.	ID=LotjaGi2g1v0021500.2.exon.1;Parent=LotjaGi2g1v0021500.2
LjG1.1_chr2	PGSB	CDS	7691453	7691474	.	-	1	ID=LotjaGi2g1v0021500.2.CDS.1;Parent=LotjaGi2g1v0021500.2
LjG1.1_chr2	PGSB	exon	7691653	7692335	.	-	.	ID=LotjaGi2g1v0021500.2.exon.2;Parent=LotjaGi2g1v0021500.2
LjG1.1_chr2	PGSB	CDS	7691653	7692335	.	-	0	ID=LotjaGi2g1v0021500.2.CDS.2;Parent=LotjaGi2g1v0021500.2
###
LjG1.1_chr2	PGSB	gene	7693489	7700635	.	-	.	ID=LotjaGi2g1v0021600
LjG1.1_chr2	PGSB	mRNA	7693489	7695612	.	-	.	ID=LotjaGi2g1v0021600.1;Parent=LotjaGi2g1v0021600
LjG1.1_chr2	PGSB	three_prime_UTR	7693489	7694265	.	-	.	ID=LotjaGi2g1v0021600.1.three_prime_UTR.1;Parent=LotjaGi2g1v0021600.1
LjG1.1_chr2	PGSB	exon	7693489	7695612	.	-	.	ID=LotjaGi2g1v0021600.1.exon.1;Parent=LotjaGi2g1v0021600.1
LjG1.1_chr2	PGSB	CDS	7694266	7694877	.	-	0	ID=LotjaGi2g1v0021600.1.CDS.1;Parent=LotjaGi2g1v0021600.1
LjG1.1_chr2	PGSB	five_prime_UTR	7694878	7695612	.	-	.	ID=LotjaGi2g1v0021600.1.five_prime_UTR.2;Parent=LotjaGi2g1v0021600.1
###
LjG1.1_chr2	PGSB	gene	7701183	7706947	.	+	.	ID=LotjaGi2g1v0021700
LjG1.1_chr2	PGSB	mRNA	7701183	7706947	.	+	.	ID=LotjaGi2g1v0021700.1;Parent=LotjaGi2g1v0021700
LjG1.1_chr2	PGSB	exon	7701183	7701440	.	+	.	ID=LotjaGi2g1v0021700.1.exon.1;Parent=LotjaGi2g1v0021700.1
LjG1.1_chr2	PGSB	five_prime_UTR	7701183	7701440	.	+	.	ID=LotjaGi2g1v0021700.1.five_prime_UTR.1;Parent=LotjaGi2g1v0021700.1
LjG1.1_chr2	PGSB	five_prime_UTR	7702528	7702554	.	+	.	ID=LotjaGi2g1v0021700.1.five_prime_UTR.2;Parent=LotjaGi2g1v0021700.1
LjG1.1_chr2	PGSB	exon	7702528	7702747	.	+	.	ID=LotjaGi2g1v0021700.1.exon.2;Parent=LotjaGi2g1v0021700.1
LjG1.1_chr2	PGSB	CDS	7702555	7702747	.	+	0	ID=LotjaGi2g1v0021700.1.CDS.1;Parent=LotjaGi2g1v0021700.1
LjG1.1_chr2	PGSB	exon	7703320	7703476	.	+	.	ID=LotjaGi2g1v0021700.1.exon.3;Parent=LotjaGi2g1v0021700.1
LjG1.1_chr2	PGSB	CDS	7703320	7703476	.	+	2	ID=LotjaGi2g1v0021700.1.CDS.2;Parent=LotjaGi2g1v0021700.1
LjG1.1_chr2	PGSB	exon	7703565	7703784	.	+	.	ID=LotjaGi2g1v0021700.1.exon.4;Parent=LotjaGi2g1v0021700.1
LjG1.1_chr2	PGSB	CDS	7703565	7703784	.	+	1	ID=LotjaGi2g1v0021700.1.CDS.3;Parent=LotjaGi2g1v0021700.1
LjG1.1_chr2	PGSB	exon	7703936	7703989	.	+	.	ID=LotjaGi2g1v0021700.1.exon.5;Parent=LotjaGi2g1v0021700.1
LjG1.1_chr2	PGSB	CDS	7703936	7703989	.	+	0	ID=LotjaGi2g1v0021700.1.CDS.4;Parent=LotjaGi2g1v0021700.1
LjG1.1_chr2	PGSB	exon	7704070	7704149	.	+	.	ID=LotjaGi2g1v0021700.1.exon.6;Parent=LotjaGi2g1v0021700.1
LjG1.1_chr2	PGSB	CDS	7704070	7704149	.	+	0	ID=LotjaGi2g1v0021700.1.CDS.5;Parent=LotjaGi2g1v0021700.1
LjG1.1_chr2	PGSB	exon	7704363	7704640	.	+	.	ID=LotjaGi2g1v0021700.1.exon.7;Parent=LotjaGi2g1v0021700.1
LjG1.1_chr2	PGSB	CDS	7704363	7704640	.	+	1	ID=LotjaGi2g1v0021700.1.CDS.6;Parent=LotjaGi2g1v0021700.1
LjG1.1_chr2	PGSB	exon	7705061	7705456	.	+	.	ID=LotjaGi2g1v0021700.1.exon.8;Parent=LotjaGi2g1v0021700.1
LjG1.1_chr2	PGSB	CDS	7705061	7705456	.	+	2	ID=LotjaGi2g1v0021700.1.CDS.7;Parent=LotjaGi2g1v0021700.1
LjG1.1_chr2	PGSB	exon	7706023	7706198	.	+	.	ID=LotjaGi2g1v0021700.1.exon.9;Parent=LotjaGi2g1v0021700.1
LjG1.1_chr2	PGSB	CDS	7706023	7706198	.	+	2	ID=LotjaGi2g1v0021700.1.CDS.8;Parent=LotjaGi2g1v0021700.1
LjG1.1_chr2	PGSB	CDS	7706443	7706562	.	+	0	ID=LotjaGi2g1v0021700.1.CDS.9;Parent=LotjaGi2g1v0021700.1
LjG1.1_chr2	PGSB	exon	7706443	7706947	.	+	.	ID=LotjaGi2g1v0021700.1.exon.10;Parent=LotjaGi2g1v0021700.1
LjG1.1_chr2	PGSB	three_prime_UTR	7706563	7706947	.	+	.	ID=LotjaGi2g1v0021700.1.three_prime_UTR.3;Parent=LotjaGi2g1v0021700.1
###
LjG1.1_chr2	PGSB	gene	7707378	7715116	.	-	.	ID=LotjaGi2g1v0021800
LjG1.1_chr2	PGSB	mRNA	7707378	7713898	.	-	.	ID=LotjaGi2g1v0021800.1;Parent=LotjaGi2g1v0021800
LjG1.1_chr2	PGSB	exon	7707378	7709003	.	-	.	ID=LotjaGi2g1v0021800.1.exon.1;Parent=LotjaGi2g1v0021800.1
LjG1.1_chr2	PGSB	three_prime_UTR	7707378	7709003	.	-	.	ID=LotjaGi2g1v0021800.1.three_prime_UTR.1;Parent=LotjaGi2g1v0021800.1
LjG1.1_chr2	PGSB	three_prime_UTR	7712298	7712322	.	-	.	ID=LotjaGi2g1v0021800.1.three_prime_UTR.2;Parent=LotjaGi2g1v0021800.1
LjG1.1_chr2	PGSB	exon	7712298	7713898	.	-	.	ID=LotjaGi2g1v0021800.1.exon.2;Parent=LotjaGi2g1v0021800.1
LjG1.1_chr2	PGSB	CDS	7712323	7713681	.	-	0	ID=LotjaGi2g1v0021800.1.CDS.1;Parent=LotjaGi2g1v0021800.1
LjG1.1_chr2	PGSB	five_prime_UTR	7713682	7713898	.	-	.	ID=LotjaGi2g1v0021800.1.five_prime_UTR.3;Parent=LotjaGi2g1v0021800.1
LjG1.1_chr2	PGSB	mRNA	7707378	7715116	.	-	.	ID=LotjaGi2g1v0021800.2;Parent=LotjaGi2g1v0021800
LjG1.1_chr2	PGSB	three_prime_UTR	7707378	7712322	.	-	.	ID=LotjaGi2g1v0021800.2.three_prime_UTR.1;Parent=LotjaGi2g1v0021800.2
LjG1.1_chr2	PGSB	exon	7707378	7715116	.	-	.	ID=LotjaGi2g1v0021800.2.exon.1;Parent=LotjaGi2g1v0021800.2
LjG1.1_chr2	PGSB	CDS	7712323	7713681	.	-	0	ID=LotjaGi2g1v0021800.2.CDS.1;Parent=LotjaGi2g1v0021800.2
LjG1.1_chr2	PGSB	five_prime_UTR	7713682	7715116	.	-	.	ID=LotjaGi2g1v0021800.2.five_prime_UTR.2;Parent=LotjaGi2g1v0021800.2
LjG1.1_chr2	PGSB	mRNA	7707821	7713769	.	-	.	ID=LotjaGi2g1v0021800.3;Parent=LotjaGi2g1v0021800
LjG1.1_chr2	PGSB	exon	7707821	7709919	.	-	.	ID=LotjaGi2g1v0021800.3.exon.1;Parent=LotjaGi2g1v0021800.3
LjG1.1_chr2	PGSB	three_prime_UTR	7707821	7709919	.	-	.	ID=LotjaGi2g1v0021800.3.three_prime_UTR.1;Parent=LotjaGi2g1v0021800.3
LjG1.1_chr2	PGSB	three_prime_UTR	7712298	7712322	.	-	.	ID=LotjaGi2g1v0021800.3.three_prime_UTR.2;Parent=LotjaGi2g1v0021800.3
LjG1.1_chr2	PGSB	exon	7712298	7713769	.	-	.	ID=LotjaGi2g1v0021800.3.exon.2;Parent=LotjaGi2g1v0021800.3
LjG1.1_chr2	PGSB	CDS	7712323	7713681	.	-	0	ID=LotjaGi2g1v0021800.3.CDS.1;Parent=LotjaGi2g1v0021800.3
LjG1.1_chr2	PGSB	five_prime_UTR	7713682	7713769	.	-	.	ID=LotjaGi2g1v0021800.3.five_prime_UTR.3;Parent=LotjaGi2g1v0021800.3
###
###
###
###
###
LjG1.1_chr2	PGSB	gene	7765050	7765801	.	-	.	ID=LotjaGi2g1v0022300
LjG1.1_chr2	PGSB	mRNA	7765050	7765801	.	-	.	ID=LotjaGi2g1v0022300.1;Parent=LotjaGi2g1v0022300
LjG1.1_chr2	PGSB	exon	7765050	7765201	.	-	.	ID=LotjaGi2g1v0022300.1.exon.1;Parent=LotjaGi2g1v0022300.1
LjG1.1_chr2	PGSB	CDS	7765050	7765201	.	-	2	ID=LotjaGi2g1v0022300.1.CDS.1;Parent=LotjaGi2g1v0022300.1
LjG1.1_chr2	PGSB	exon	7765426	7765801	.	-	.	ID=LotjaGi2g1v0022300.1.exon.2;Parent=LotjaGi2g1v0022300.1
LjG1.1_chr2	PGSB	CDS	7765426	7765801	.	-	0	ID=LotjaGi2g1v0022300.1.CDS.2;Parent=LotjaGi2g1v0022300.1
LjG1.1_chr2	PGSB	mRNA	7765068	7765801	.	-	.	ID=LotjaGi2g1v0022300.2;Parent=LotjaGi2g1v0022300
LjG1.1_chr2	PGSB	exon	7765068	7765801	.	-	.	ID=LotjaGi2g1v0022300.2.exon.1;Parent=LotjaGi2g1v0022300.2
LjG1.1_chr2	PGSB	CDS	7765331	7765801	.	-	0	ID=LotjaGi2g1v0022300.2.CDS.1;Parent=LotjaGi2g1v0022300.2
###
###
###
###
###
LjG1.1_chr2	PGSB	gene	8030411	8034737	.	+	.	ID=LotjaGi2g1v0022800
LjG1.1_chr2	PGSB	mRNA	8030411	8034737	.	+	.	ID=LotjaGi2g1v0022800.1;Parent=LotjaGi2g1v0022800
LjG1.1_chr2	PGSB	exon	8030411	8030485	.	+	.	ID=LotjaGi2g1v0022800.1.exon.1;Parent=LotjaGi2g1v0022800.1
LjG1.1_chr2	PGSB	five_prime_UTR	8030411	8030485	.	+	.	ID=LotjaGi2g1v0022800.1.five_prime_UTR.1;Parent=LotjaGi2g1v0022800.1
LjG1.1_chr2	PGSB	five_prime_UTR	8031015	8031056	.	+	.	ID=LotjaGi2g1v0022800.1.five_prime_UTR.2;Parent=LotjaGi2g1v0022800.1
LjG1.1_chr2	PGSB	exon	8031015	8031244	.	+	.	ID=LotjaGi2g1v0022800.1.exon.2;Parent=LotjaGi2g1v0022800.1
LjG1.1_chr2	PGSB	CDS	8031057	8031244	.	+	0	ID=LotjaGi2g1v0022800.1.CDS.1;Parent=LotjaGi2g1v0022800.1
LjG1.1_chr2	PGSB	exon	8032535	8032604	.	+	.	ID=LotjaGi2g1v0022800.1.exon.3;Parent=LotjaGi2g1v0022800.1
LjG1.1_chr2	PGSB	CDS	8032535	8032604	.	+	1	ID=LotjaGi2g1v0022800.1.CDS.2;Parent=LotjaGi2g1v0022800.1
LjG1.1_chr2	PGSB	exon	8032738	8032902	.	+	.	ID=LotjaGi2g1v0022800.1.exon.4;Parent=LotjaGi2g1v0022800.1
LjG1.1_chr2	PGSB	CDS	8032738	8032902	.	+	0	ID=LotjaGi2g1v0022800.1.CDS.3;Parent=LotjaGi2g1v0022800.1
LjG1.1_chr2	PGSB	exon	8033409	8033450	.	+	.	ID=LotjaGi2g1v0022800.1.exon.5;Parent=LotjaGi2g1v0022800.1
LjG1.1_chr2	PGSB	CDS	8033409	8033450	.	+	0	ID=LotjaGi2g1v0022800.1.CDS.4;Parent=LotjaGi2g1v0022800.1
LjG1.1_chr2	PGSB	exon	8033564	8033605	.	+	.	ID=LotjaGi2g1v0022800.1.exon.6;Parent=LotjaGi2g1v0022800.1
LjG1.1_chr2	PGSB	CDS	8033564	8033605	.	+	0	ID=LotjaGi2g1v0022800.1.CDS.5;Parent=LotjaGi2g1v0022800.1
LjG1.1_chr2	PGSB	CDS	8033709	8033906	.	+	0	ID=LotjaGi2g1v0022800.1.CDS.6;Parent=LotjaGi2g1v0022800.1
LjG1.1_chr2	PGSB	exon	8033709	8033910	.	+	.	ID=LotjaGi2g1v0022800.1.exon.7;Parent=LotjaGi2g1v0022800.1
LjG1.1_chr2	PGSB	three_prime_UTR	8033907	8033910	.	+	.	ID=LotjaGi2g1v0022800.1.three_prime_UTR.3;Parent=LotjaGi2g1v0022800.1
LjG1.1_chr2	PGSB	exon	8034455	8034737	.	+	.	ID=LotjaGi2g1v0022800.1.exon.8;Parent=LotjaGi2g1v0022800.1
LjG1.1_chr2	PGSB	three_prime_UTR	8034455	8034737	.	+	.	ID=LotjaGi2g1v0022800.1.three_prime_UTR.4;Parent=LotjaGi2g1v0022800.1
###
LjG1.1_chr2	PGSB	gene	8075293	8076686	.	-	.	ID=LotjaGi2g1v0022900
LjG1.1_chr2	PGSB	mRNA	8075293	8076686	.	-	.	ID=LotjaGi2g1v0022900.1;Parent=LotjaGi2g1v0022900
LjG1.1_chr2	PGSB	three_prime_UTR	8075293	8075513	.	-	.	ID=LotjaGi2g1v0022900.1.three_prime_UTR.1;Parent=LotjaGi2g1v0022900.1
LjG1.1_chr2	PGSB	exon	8075293	8076686	.	-	.	ID=LotjaGi2g1v0022900.1.exon.1;Parent=LotjaGi2g1v0022900.1
LjG1.1_chr2	PGSB	CDS	8075514	8076509	.	-	0	ID=LotjaGi2g1v0022900.1.CDS.1;Parent=LotjaGi2g1v0022900.1
LjG1.1_chr2	PGSB	five_prime_UTR	8076510	8076686	.	-	.	ID=LotjaGi2g1v0022900.1.five_prime_UTR.2;Parent=LotjaGi2g1v0022900.1
###
LjG1.1_chr2	PGSB	gene	8078416	8092853	.	-	.	ID=LotjaGi2g1v0023000
LjG1.1_chr2	PGSB	mRNA	8078416	8092853	.	-	.	ID=LotjaGi2g1v0023000.1;Parent=LotjaGi2g1v0023000
LjG1.1_chr2	PGSB	three_prime_UTR	8078416	8079086	.	-	.	ID=LotjaGi2g1v0023000.1.three_prime_UTR.1;Parent=LotjaGi2g1v0023000.1
LjG1.1_chr2	PGSB	exon	8078416	8079218	.	-	.	ID=LotjaGi2g1v0023000.1.exon.1;Parent=LotjaGi2g1v0023000.1
LjG1.1_chr2	PGSB	CDS	8079087	8079218	.	-	0	ID=LotjaGi2g1v0023000.1.CDS.1;Parent=LotjaGi2g1v0023000.1
LjG1.1_chr2	PGSB	exon	8080192	8080287	.	-	.	ID=LotjaGi2g1v0023000.1.exon.2;Parent=LotjaGi2g1v0023000.1
LjG1.1_chr2	PGSB	CDS	8080192	8080287	.	-	0	ID=LotjaGi2g1v0023000.1.CDS.2;Parent=LotjaGi2g1v0023000.1
LjG1.1_chr2	PGSB	exon	8083474	8083549	.	-	.	ID=LotjaGi2g1v0023000.1.exon.3;Parent=LotjaGi2g1v0023000.1
LjG1.1_chr2	PGSB	CDS	8083474	8083549	.	-	1	ID=LotjaGi2g1v0023000.1.CDS.3;Parent=LotjaGi2g1v0023000.1
LjG1.1_chr2	PGSB	exon	8083978	8084119	.	-	.	ID=LotjaGi2g1v0023000.1.exon.4;Parent=LotjaGi2g1v0023000.1
LjG1.1_chr2	PGSB	CDS	8083978	8084119	.	-	2	ID=LotjaGi2g1v0023000.1.CDS.4;Parent=LotjaGi2g1v0023000.1
LjG1.1_chr2	PGSB	exon	8084228	8084339	.	-	.	ID=LotjaGi2g1v0023000.1.exon.5;Parent=LotjaGi2g1v0023000.1
LjG1.1_chr2	PGSB	CDS	8084228	8084339	.	-	0	ID=LotjaGi2g1v0023000.1.CDS.5;Parent=LotjaGi2g1v0023000.1
LjG1.1_chr2	PGSB	exon	8085293	8085445	.	-	.	ID=LotjaGi2g1v0023000.1.exon.6;Parent=LotjaGi2g1v0023000.1
LjG1.1_chr2	PGSB	CDS	8085293	8085445	.	-	0	ID=LotjaGi2g1v0023000.1.CDS.6;Parent=LotjaGi2g1v0023000.1
LjG1.1_chr2	PGSB	exon	8087502	8087557	.	-	.	ID=LotjaGi2g1v0023000.1.exon.7;Parent=LotjaGi2g1v0023000.1
LjG1.1_chr2	PGSB	CDS	8087502	8087557	.	-	2	ID=LotjaGi2g1v0023000.1.CDS.7;Parent=LotjaGi2g1v0023000.1
LjG1.1_chr2	PGSB	exon	8087661	8087718	.	-	.	ID=LotjaGi2g1v0023000.1.exon.8;Parent=LotjaGi2g1v0023000.1
LjG1.1_chr2	PGSB	CDS	8087661	8087718	.	-	0	ID=LotjaGi2g1v0023000.1.CDS.8;Parent=LotjaGi2g1v0023000.1
LjG1.1_chr2	PGSB	exon	8088953	8089022	.	-	.	ID=LotjaGi2g1v0023000.1.exon.9;Parent=LotjaGi2g1v0023000.1
LjG1.1_chr2	PGSB	CDS	8088953	8089022	.	-	1	ID=LotjaGi2g1v0023000.1.CDS.9;Parent=LotjaGi2g1v0023000.1
LjG1.1_chr2	PGSB	exon	8089399	8089530	.	-	.	ID=LotjaGi2g1v0023000.1.exon.10;Parent=LotjaGi2g1v0023000.1
LjG1.1_chr2	PGSB	CDS	8089399	8089530	.	-	1	ID=LotjaGi2g1v0023000.1.CDS.10;Parent=LotjaGi2g1v0023000.1
LjG1.1_chr2	PGSB	exon	8090124	8090178	.	-	.	ID=LotjaGi2g1v0023000.1.exon.11;Parent=LotjaGi2g1v0023000.1
LjG1.1_chr2	PGSB	CDS	8090124	8090178	.	-	2	ID=LotjaGi2g1v0023000.1.CDS.11;Parent=LotjaGi2g1v0023000.1
LjG1.1_chr2	PGSB	exon	8090540	8090624	.	-	.	ID=LotjaGi2g1v0023000.1.exon.12;Parent=LotjaGi2g1v0023000.1
LjG1.1_chr2	PGSB	CDS	8090540	8090624	.	-	0	ID=LotjaGi2g1v0023000.1.CDS.12;Parent=LotjaGi2g1v0023000.1
LjG1.1_chr2	PGSB	exon	8091600	8091703	.	-	.	ID=LotjaGi2g1v0023000.1.exon.13;Parent=LotjaGi2g1v0023000.1
LjG1.1_chr2	PGSB	CDS	8091600	8091703	.	-	2	ID=LotjaGi2g1v0023000.1.CDS.13;Parent=LotjaGi2g1v0023000.1
LjG1.1_chr2	PGSB	exon	8091928	8091994	.	-	.	ID=LotjaGi2g1v0023000.1.exon.14;Parent=LotjaGi2g1v0023000.1
LjG1.1_chr2	PGSB	CDS	8091928	8091994	.	-	0	ID=LotjaGi2g1v0023000.1.CDS.14;Parent=LotjaGi2g1v0023000.1
LjG1.1_chr2	PGSB	exon	8092084	8092279	.	-	.	ID=LotjaGi2g1v0023000.1.exon.15;Parent=LotjaGi2g1v0023000.1
LjG1.1_chr2	PGSB	CDS	8092084	8092279	.	-	1	ID=LotjaGi2g1v0023000.1.CDS.15;Parent=LotjaGi2g1v0023000.1
LjG1.1_chr2	PGSB	CDS	8092360	8092673	.	-	0	ID=LotjaGi2g1v0023000.1.CDS.16;Parent=LotjaGi2g1v0023000.1
LjG1.1_chr2	PGSB	exon	8092360	8092853	.	-	.	ID=LotjaGi2g1v0023000.1.exon.16;Parent=LotjaGi2g1v0023000.1
LjG1.1_chr2	PGSB	five_prime_UTR	8092674	8092853	.	-	.	ID=LotjaGi2g1v0023000.1.five_prime_UTR.2;Parent=LotjaGi2g1v0023000.1
LjG1.1_chr2	PGSB	mRNA	8079021	8092673	.	-	.	ID=LotjaGi2g1v0023000.2;Parent=LotjaGi2g1v0023000
LjG1.1_chr2	PGSB	exon	8079021	8079026	.	-	.	ID=LotjaGi2g1v0023000.2.exon.1;Parent=LotjaGi2g1v0023000.2
LjG1.1_chr2	PGSB	three_prime_UTR	8079021	8079026	.	-	.	ID=LotjaGi2g1v0023000.2.three_prime_UTR.1;Parent=LotjaGi2g1v0023000.2
LjG1.1_chr2	PGSB	three_prime_UTR	8079081	8079086	.	-	.	ID=LotjaGi2g1v0023000.2.three_prime_UTR.2;Parent=LotjaGi2g1v0023000.2
LjG1.1_chr2	PGSB	exon	8079081	8079218	.	-	.	ID=LotjaGi2g1v0023000.2.exon.2;Parent=LotjaGi2g1v0023000.2
LjG1.1_chr2	PGSB	CDS	8079087	8079218	.	-	0	ID=LotjaGi2g1v0023000.2.CDS.1;Parent=LotjaGi2g1v0023000.2
LjG1.1_chr2	PGSB	exon	8080192	8080287	.	-	.	ID=LotjaGi2g1v0023000.2.exon.3;Parent=LotjaGi2g1v0023000.2
LjG1.1_chr2	PGSB	CDS	8080192	8080287	.	-	0	ID=LotjaGi2g1v0023000.2.CDS.2;Parent=LotjaGi2g1v0023000.2
LjG1.1_chr2	PGSB	exon	8083474	8083549	.	-	.	ID=LotjaGi2g1v0023000.2.exon.4;Parent=LotjaGi2g1v0023000.2
LjG1.1_chr2	PGSB	CDS	8083474	8083549	.	-	1	ID=LotjaGi2g1v0023000.2.CDS.3;Parent=LotjaGi2g1v0023000.2
LjG1.1_chr2	PGSB	exon	8083978	8084119	.	-	.	ID=LotjaGi2g1v0023000.2.exon.5;Parent=LotjaGi2g1v0023000.2
LjG1.1_chr2	PGSB	CDS	8083978	8084119	.	-	2	ID=LotjaGi2g1v0023000.2.CDS.4;Parent=LotjaGi2g1v0023000.2
LjG1.1_chr2	PGSB	exon	8084228	8084339	.	-	.	ID=LotjaGi2g1v0023000.2.exon.6;Parent=LotjaGi2g1v0023000.2
LjG1.1_chr2	PGSB	CDS	8084228	8084339	.	-	0	ID=LotjaGi2g1v0023000.2.CDS.5;Parent=LotjaGi2g1v0023000.2
LjG1.1_chr2	PGSB	exon	8085293	8085445	.	-	.	ID=LotjaGi2g1v0023000.2.exon.7;Parent=LotjaGi2g1v0023000.2
LjG1.1_chr2	PGSB	CDS	8085293	8085445	.	-	0	ID=LotjaGi2g1v0023000.2.CDS.6;Parent=LotjaGi2g1v0023000.2
LjG1.1_chr2	PGSB	exon	8087502	8087557	.	-	.	ID=LotjaGi2g1v0023000.2.exon.8;Parent=LotjaGi2g1v0023000.2
LjG1.1_chr2	PGSB	CDS	8087502	8087557	.	-	2	ID=LotjaGi2g1v0023000.2.CDS.7;Parent=LotjaGi2g1v0023000.2
LjG1.1_chr2	PGSB	exon	8087661	8087718	.	-	.	ID=LotjaGi2g1v0023000.2.exon.9;Parent=LotjaGi2g1v0023000.2
LjG1.1_chr2	PGSB	CDS	8087661	8087718	.	-	0	ID=LotjaGi2g1v0023000.2.CDS.8;Parent=LotjaGi2g1v0023000.2
LjG1.1_chr2	PGSB	exon	8088953	8089022	.	-	.	ID=LotjaGi2g1v0023000.2.exon.10;Parent=LotjaGi2g1v0023000.2
LjG1.1_chr2	PGSB	CDS	8088953	8089022	.	-	1	ID=LotjaGi2g1v0023000.2.CDS.9;Parent=LotjaGi2g1v0023000.2
LjG1.1_chr2	PGSB	exon	8089399	8089530	.	-	.	ID=LotjaGi2g1v0023000.2.exon.11;Parent=LotjaGi2g1v0023000.2
LjG1.1_chr2	PGSB	CDS	8089399	8089530	.	-	1	ID=LotjaGi2g1v0023000.2.CDS.10;Parent=LotjaGi2g1v0023000.2
LjG1.1_chr2	PGSB	exon	8090124	8090178	.	-	.	ID=LotjaGi2g1v0023000.2.exon.12;Parent=LotjaGi2g1v0023000.2
LjG1.1_chr2	PGSB	CDS	8090124	8090178	.	-	2	ID=LotjaGi2g1v0023000.2.CDS.11;Parent=LotjaGi2g1v0023000.2
LjG1.1_chr2	PGSB	exon	8090540	8090624	.	-	.	ID=LotjaGi2g1v0023000.2.exon.13;Parent=LotjaGi2g1v0023000.2
LjG1.1_chr2	PGSB	CDS	8090540	8090624	.	-	0	ID=LotjaGi2g1v0023000.2.CDS.12;Parent=LotjaGi2g1v0023000.2
LjG1.1_chr2	PGSB	exon	8091600	8091703	.	-	.	ID=LotjaGi2g1v0023000.2.exon.14;Parent=LotjaGi2g1v0023000.2
LjG1.1_chr2	PGSB	CDS	8091600	8091703	.	-	2	ID=LotjaGi2g1v0023000.2.CDS.13;Parent=LotjaGi2g1v0023000.2
LjG1.1_chr2	PGSB	exon	8091928	8091994	.	-	.	ID=LotjaGi2g1v0023000.2.exon.15;Parent=LotjaGi2g1v0023000.2
LjG1.1_chr2	PGSB	CDS	8091928	8091994	.	-	0	ID=LotjaGi2g1v0023000.2.CDS.14;Parent=LotjaGi2g1v0023000.2
LjG1.1_chr2	PGSB	exon	8092084	8092279	.	-	.	ID=LotjaGi2g1v0023000.2.exon.16;Parent=LotjaGi2g1v0023000.2
LjG1.1_chr2	PGSB	CDS	8092084	8092279	.	-	1	ID=LotjaGi2g1v0023000.2.CDS.15;Parent=LotjaGi2g1v0023000.2
LjG1.1_chr2	PGSB	exon	8092360	8092673	.	-	.	ID=LotjaGi2g1v0023000.2.exon.17;Parent=LotjaGi2g1v0023000.2
LjG1.1_chr2	PGSB	CDS	8092360	8092673	.	-	0	ID=LotjaGi2g1v0023000.2.CDS.16;Parent=LotjaGi2g1v0023000.2
###
LjG1.1_chr2	PGSB	gene	8103012	8105864	.	-	.	ID=LotjaGi2g1v0023100
LjG1.1_chr2	PGSB	mRNA	8103012	8105864	.	-	.	ID=LotjaGi2g1v0023100.1;Parent=LotjaGi2g1v0023100
LjG1.1_chr2	PGSB	three_prime_UTR	8103012	8103240	.	-	.	ID=LotjaGi2g1v0023100.1.three_prime_UTR.1;Parent=LotjaGi2g1v0023100.1
LjG1.1_chr2	PGSB	exon	8103012	8103660	.	-	.	ID=LotjaGi2g1v0023100.1.exon.1;Parent=LotjaGi2g1v0023100.1
LjG1.1_chr2	PGSB	CDS	8103241	8103660	.	-	0	ID=LotjaGi2g1v0023100.1.CDS.1;Parent=LotjaGi2g1v0023100.1
LjG1.1_chr2	PGSB	exon	8104111	8104734	.	-	.	ID=LotjaGi2g1v0023100.1.exon.2;Parent=LotjaGi2g1v0023100.1
LjG1.1_chr2	PGSB	CDS	8104111	8104734	.	-	0	ID=LotjaGi2g1v0023100.1.CDS.2;Parent=LotjaGi2g1v0023100.1
LjG1.1_chr2	PGSB	CDS	8105325	8105789	.	-	0	ID=LotjaGi2g1v0023100.1.CDS.3;Parent=LotjaGi2g1v0023100.1
LjG1.1_chr2	PGSB	exon	8105325	8105864	.	-	.	ID=LotjaGi2g1v0023100.1.exon.3;Parent=LotjaGi2g1v0023100.1
LjG1.1_chr2	PGSB	five_prime_UTR	8105790	8105864	.	-	.	ID=LotjaGi2g1v0023100.1.five_prime_UTR.2;Parent=LotjaGi2g1v0023100.1
LjG1.1_chr2	PGSB	mRNA	8103192	8105789	.	-	.	ID=LotjaGi2g1v0023100.2;Parent=LotjaGi2g1v0023100
LjG1.1_chr2	PGSB	three_prime_UTR	8103192	8103240	.	-	.	ID=LotjaGi2g1v0023100.2.three_prime_UTR.1;Parent=LotjaGi2g1v0023100.2
LjG1.1_chr2	PGSB	exon	8103192	8103660	.	-	.	ID=LotjaGi2g1v0023100.2.exon.1;Parent=LotjaGi2g1v0023100.2
LjG1.1_chr2	PGSB	CDS	8103241	8103660	.	-	0	ID=LotjaGi2g1v0023100.2.CDS.1;Parent=LotjaGi2g1v0023100.2
LjG1.1_chr2	PGSB	exon	8104174	8104734	.	-	.	ID=LotjaGi2g1v0023100.2.exon.2;Parent=LotjaGi2g1v0023100.2
LjG1.1_chr2	PGSB	CDS	8104174	8104734	.	-	0	ID=LotjaGi2g1v0023100.2.CDS.2;Parent=LotjaGi2g1v0023100.2
LjG1.1_chr2	PGSB	exon	8105325	8105789	.	-	.	ID=LotjaGi2g1v0023100.2.exon.3;Parent=LotjaGi2g1v0023100.2
LjG1.1_chr2	PGSB	CDS	8105325	8105789	.	-	0	ID=LotjaGi2g1v0023100.2.CDS.3;Parent=LotjaGi2g1v0023100.2
LjG1.1_chr2	PGSB	mRNA	8103192	8105789	.	-	.	ID=LotjaGi2g1v0023100.3;Parent=LotjaGi2g1v0023100
LjG1.1_chr2	PGSB	three_prime_UTR	8103192	8103240	.	-	.	ID=LotjaGi2g1v0023100.3.three_prime_UTR.1;Parent=LotjaGi2g1v0023100.3
LjG1.1_chr2	PGSB	exon	8103192	8103660	.	-	.	ID=LotjaGi2g1v0023100.3.exon.1;Parent=LotjaGi2g1v0023100.3
LjG1.1_chr2	PGSB	CDS	8103241	8103660	.	-	0	ID=LotjaGi2g1v0023100.3.CDS.1;Parent=LotjaGi2g1v0023100.3
LjG1.1_chr2	PGSB	exon	8104189	8104734	.	-	.	ID=LotjaGi2g1v0023100.3.exon.2;Parent=LotjaGi2g1v0023100.3
LjG1.1_chr2	PGSB	CDS	8104189	8104734	.	-	0	ID=LotjaGi2g1v0023100.3.CDS.2;Parent=LotjaGi2g1v0023100.3
LjG1.1_chr2	PGSB	exon	8105325	8105789	.	-	.	ID=LotjaGi2g1v0023100.3.exon.3;Parent=LotjaGi2g1v0023100.3
LjG1.1_chr2	PGSB	CDS	8105325	8105789	.	-	0	ID=LotjaGi2g1v0023100.3.CDS.3;Parent=LotjaGi2g1v0023100.3
###
LjG1.1_chr2	PGSB	gene	8109244	8111381	.	-	.	ID=LotjaGi2g1v0023200
LjG1.1_chr2	PGSB	mRNA	8109244	8111381	.	-	.	ID=LotjaGi2g1v0023200.1;Parent=LotjaGi2g1v0023200
LjG1.1_chr2	PGSB	three_prime_UTR	8109244	8109541	.	-	.	ID=LotjaGi2g1v0023200.1.three_prime_UTR.1;Parent=LotjaGi2g1v0023200.1
LjG1.1_chr2	PGSB	exon	8109244	8111381	.	-	.	ID=LotjaGi2g1v0023200.1.exon.1;Parent=LotjaGi2g1v0023200.1
LjG1.1_chr2	PGSB	CDS	8109542	8109940	.	-	0	ID=LotjaGi2g1v0023200.1.CDS.1;Parent=LotjaGi2g1v0023200.1
LjG1.1_chr2	PGSB	five_prime_UTR	8109941	8111381	.	-	.	ID=LotjaGi2g1v0023200.1.five_prime_UTR.2;Parent=LotjaGi2g1v0023200.1
###
LjG1.1_chr2	PGSB	gene	8116668	8119112	.	+	.	ID=LotjaGi2g1v0023300
LjG1.1_chr2	PGSB	mRNA	8116668	8119112	.	+	.	ID=LotjaGi2g1v0023300.1;Parent=LotjaGi2g1v0023300
LjG1.1_chr2	PGSB	five_prime_UTR	8116668	8116909	.	+	.	ID=LotjaGi2g1v0023300.1.five_prime_UTR.1;Parent=LotjaGi2g1v0023300.1
LjG1.1_chr2	PGSB	exon	8116668	8117365	.	+	.	ID=LotjaGi2g1v0023300.1.exon.1;Parent=LotjaGi2g1v0023300.1
LjG1.1_chr2	PGSB	CDS	8116910	8117365	.	+	0	ID=LotjaGi2g1v0023300.1.CDS.1;Parent=LotjaGi2g1v0023300.1
LjG1.1_chr2	PGSB	exon	8117539	8118162	.	+	.	ID=LotjaGi2g1v0023300.1.exon.2;Parent=LotjaGi2g1v0023300.1
LjG1.1_chr2	PGSB	CDS	8117539	8118162	.	+	0	ID=LotjaGi2g1v0023300.1.CDS.2;Parent=LotjaGi2g1v0023300.1
LjG1.1_chr2	PGSB	CDS	8118368	8118826	.	+	0	ID=LotjaGi2g1v0023300.1.CDS.3;Parent=LotjaGi2g1v0023300.1
LjG1.1_chr2	PGSB	exon	8118368	8119112	.	+	.	ID=LotjaGi2g1v0023300.1.exon.3;Parent=LotjaGi2g1v0023300.1
LjG1.1_chr2	PGSB	three_prime_UTR	8118827	8119112	.	+	.	ID=LotjaGi2g1v0023300.1.three_prime_UTR.2;Parent=LotjaGi2g1v0023300.1
###
###
###
###
###
###
###
LjG1.1_chr2	PGSB	gene	8261679	8281591	.	+	.	ID=LotjaGi2g1v0024000
LjG1.1_chr2	PGSB	mRNA	8261679	8281591	.	+	.	ID=LotjaGi2g1v0024000.1;Parent=LotjaGi2g1v0024000
LjG1.1_chr2	PGSB	exon	8261679	8262539	.	+	.	ID=LotjaGi2g1v0024000.1.exon.1;Parent=LotjaGi2g1v0024000.1
LjG1.1_chr2	PGSB	five_prime_UTR	8261679	8262539	.	+	.	ID=LotjaGi2g1v0024000.1.five_prime_UTR.1;Parent=LotjaGi2g1v0024000.1
LjG1.1_chr2	PGSB	exon	8262951	8263052	.	+	.	ID=LotjaGi2g1v0024000.1.exon.2;Parent=LotjaGi2g1v0024000.1
LjG1.1_chr2	PGSB	five_prime_UTR	8262951	8263052	.	+	.	ID=LotjaGi2g1v0024000.1.five_prime_UTR.2;Parent=LotjaGi2g1v0024000.1
LjG1.1_chr2	PGSB	exon	8263144	8263287	.	+	.	ID=LotjaGi2g1v0024000.1.exon.3;Parent=LotjaGi2g1v0024000.1
LjG1.1_chr2	PGSB	five_prime_UTR	8263144	8263287	.	+	.	ID=LotjaGi2g1v0024000.1.five_prime_UTR.3;Parent=LotjaGi2g1v0024000.1
LjG1.1_chr2	PGSB	exon	8263370	8263520	.	+	.	ID=LotjaGi2g1v0024000.1.exon.4;Parent=LotjaGi2g1v0024000.1
LjG1.1_chr2	PGSB	five_prime_UTR	8263370	8263520	.	+	.	ID=LotjaGi2g1v0024000.1.five_prime_UTR.4;Parent=LotjaGi2g1v0024000.1
LjG1.1_chr2	PGSB	exon	8263621	8263648	.	+	.	ID=LotjaGi2g1v0024000.1.exon.5;Parent=LotjaGi2g1v0024000.1
LjG1.1_chr2	PGSB	five_prime_UTR	8263621	8263648	.	+	.	ID=LotjaGi2g1v0024000.1.five_prime_UTR.5;Parent=LotjaGi2g1v0024000.1
LjG1.1_chr2	PGSB	exon	8267414	8267579	.	+	.	ID=LotjaGi2g1v0024000.1.exon.6;Parent=LotjaGi2g1v0024000.1
LjG1.1_chr2	PGSB	five_prime_UTR	8267414	8267579	.	+	.	ID=LotjaGi2g1v0024000.1.five_prime_UTR.6;Parent=LotjaGi2g1v0024000.1
LjG1.1_chr2	PGSB	exon	8267714	8268103	.	+	.	ID=LotjaGi2g1v0024000.1.exon.7;Parent=LotjaGi2g1v0024000.1
LjG1.1_chr2	PGSB	five_prime_UTR	8267714	8268103	.	+	.	ID=LotjaGi2g1v0024000.1.five_prime_UTR.7;Parent=LotjaGi2g1v0024000.1
LjG1.1_chr2	PGSB	five_prime_UTR	8270045	8270145	.	+	.	ID=LotjaGi2g1v0024000.1.five_prime_UTR.8;Parent=LotjaGi2g1v0024000.1
LjG1.1_chr2	PGSB	exon	8270045	8270148	.	+	.	ID=LotjaGi2g1v0024000.1.exon.8;Parent=LotjaGi2g1v0024000.1
LjG1.1_chr2	PGSB	CDS	8270146	8270148	.	+	0	ID=LotjaGi2g1v0024000.1.CDS.1;Parent=LotjaGi2g1v0024000.1
LjG1.1_chr2	PGSB	exon	8270289	8270427	.	+	.	ID=LotjaGi2g1v0024000.1.exon.9;Parent=LotjaGi2g1v0024000.1
LjG1.1_chr2	PGSB	CDS	8270289	8270427	.	+	0	ID=LotjaGi2g1v0024000.1.CDS.2;Parent=LotjaGi2g1v0024000.1
LjG1.1_chr2	PGSB	exon	8270881	8270999	.	+	.	ID=LotjaGi2g1v0024000.1.exon.10;Parent=LotjaGi2g1v0024000.1
LjG1.1_chr2	PGSB	CDS	8270881	8270999	.	+	2	ID=LotjaGi2g1v0024000.1.CDS.3;Parent=LotjaGi2g1v0024000.1
LjG1.1_chr2	PGSB	exon	8272241	8272393	.	+	.	ID=LotjaGi2g1v0024000.1.exon.11;Parent=LotjaGi2g1v0024000.1
LjG1.1_chr2	PGSB	CDS	8272241	8272393	.	+	0	ID=LotjaGi2g1v0024000.1.CDS.4;Parent=LotjaGi2g1v0024000.1
LjG1.1_chr2	PGSB	exon	8272500	8272589	.	+	.	ID=LotjaGi2g1v0024000.1.exon.12;Parent=LotjaGi2g1v0024000.1
LjG1.1_chr2	PGSB	CDS	8272500	8272589	.	+	0	ID=LotjaGi2g1v0024000.1.CDS.5;Parent=LotjaGi2g1v0024000.1
LjG1.1_chr2	PGSB	exon	8272710	8272787	.	+	.	ID=LotjaGi2g1v0024000.1.exon.13;Parent=LotjaGi2g1v0024000.1
LjG1.1_chr2	PGSB	CDS	8272710	8272787	.	+	0	ID=LotjaGi2g1v0024000.1.CDS.6;Parent=LotjaGi2g1v0024000.1
LjG1.1_chr2	PGSB	exon	8273943	8274101	.	+	.	ID=LotjaGi2g1v0024000.1.exon.14;Parent=LotjaGi2g1v0024000.1
LjG1.1_chr2	PGSB	CDS	8273943	8274101	.	+	0	ID=LotjaGi2g1v0024000.1.CDS.7;Parent=LotjaGi2g1v0024000.1
LjG1.1_chr2	PGSB	exon	8275163	8275369	.	+	.	ID=LotjaGi2g1v0024000.1.exon.15;Parent=LotjaGi2g1v0024000.1
LjG1.1_chr2	PGSB	CDS	8275163	8275369	.	+	0	ID=LotjaGi2g1v0024000.1.CDS.8;Parent=LotjaGi2g1v0024000.1
LjG1.1_chr2	PGSB	exon	8277974	8278179	.	+	.	ID=LotjaGi2g1v0024000.1.exon.16;Parent=LotjaGi2g1v0024000.1
LjG1.1_chr2	PGSB	CDS	8277974	8278179	.	+	0	ID=LotjaGi2g1v0024000.1.CDS.9;Parent=LotjaGi2g1v0024000.1
LjG1.1_chr2	PGSB	exon	8278304	8278439	.	+	.	ID=LotjaGi2g1v0024000.1.exon.17;Parent=LotjaGi2g1v0024000.1
LjG1.1_chr2	PGSB	CDS	8278304	8278439	.	+	1	ID=LotjaGi2g1v0024000.1.CDS.10;Parent=LotjaGi2g1v0024000.1
LjG1.1_chr2	PGSB	exon	8279224	8279353	.	+	.	ID=LotjaGi2g1v0024000.1.exon.18;Parent=LotjaGi2g1v0024000.1
LjG1.1_chr2	PGSB	CDS	8279224	8279353	.	+	0	ID=LotjaGi2g1v0024000.1.CDS.11;Parent=LotjaGi2g1v0024000.1
LjG1.1_chr2	PGSB	exon	8279447	8279593	.	+	.	ID=LotjaGi2g1v0024000.1.exon.19;Parent=LotjaGi2g1v0024000.1
LjG1.1_chr2	PGSB	CDS	8279447	8279593	.	+	2	ID=LotjaGi2g1v0024000.1.CDS.12;Parent=LotjaGi2g1v0024000.1
LjG1.1_chr2	PGSB	exon	8279896	8279963	.	+	.	ID=LotjaGi2g1v0024000.1.exon.20;Parent=LotjaGi2g1v0024000.1
LjG1.1_chr2	PGSB	CDS	8279896	8279963	.	+	2	ID=LotjaGi2g1v0024000.1.CDS.13;Parent=LotjaGi2g1v0024000.1
LjG1.1_chr2	PGSB	CDS	8280098	8280757	.	+	0	ID=LotjaGi2g1v0024000.1.CDS.14;Parent=LotjaGi2g1v0024000.1
LjG1.1_chr2	PGSB	exon	8280098	8281591	.	+	.	ID=LotjaGi2g1v0024000.1.exon.21;Parent=LotjaGi2g1v0024000.1
LjG1.1_chr2	PGSB	three_prime_UTR	8280758	8281591	.	+	.	ID=LotjaGi2g1v0024000.1.three_prime_UTR.9;Parent=LotjaGi2g1v0024000.1
LjG1.1_chr2	PGSB	mRNA	8261719	8281192	.	+	.	ID=LotjaGi2g1v0024000.2;Parent=LotjaGi2g1v0024000
LjG1.1_chr2	PGSB	exon	8261719	8263287	.	+	.	ID=LotjaGi2g1v0024000.2.exon.1;Parent=LotjaGi2g1v0024000.2
LjG1.1_chr2	PGSB	five_prime_UTR	8261719	8263287	.	+	.	ID=LotjaGi2g1v0024000.2.five_prime_UTR.1;Parent=LotjaGi2g1v0024000.2
LjG1.1_chr2	PGSB	exon	8263370	8263520	.	+	.	ID=LotjaGi2g1v0024000.2.exon.2;Parent=LotjaGi2g1v0024000.2
LjG1.1_chr2	PGSB	five_prime_UTR	8263370	8263520	.	+	.	ID=LotjaGi2g1v0024000.2.five_prime_UTR.2;Parent=LotjaGi2g1v0024000.2
LjG1.1_chr2	PGSB	exon	8263598	8267579	.	+	.	ID=LotjaGi2g1v0024000.2.exon.3;Parent=LotjaGi2g1v0024000.2
LjG1.1_chr2	PGSB	five_prime_UTR	8263598	8267579	.	+	.	ID=LotjaGi2g1v0024000.2.five_prime_UTR.3;Parent=LotjaGi2g1v0024000.2
LjG1.1_chr2	PGSB	exon	8267714	8268103	.	+	.	ID=LotjaGi2g1v0024000.2.exon.4;Parent=LotjaGi2g1v0024000.2
LjG1.1_chr2	PGSB	five_prime_UTR	8267714	8268103	.	+	.	ID=LotjaGi2g1v0024000.2.five_prime_UTR.4;Parent=LotjaGi2g1v0024000.2
LjG1.1_chr2	PGSB	five_prime_UTR	8270045	8270145	.	+	.	ID=LotjaGi2g1v0024000.2.five_prime_UTR.5;Parent=LotjaGi2g1v0024000.2
LjG1.1_chr2	PGSB	exon	8270045	8270148	.	+	.	ID=LotjaGi2g1v0024000.2.exon.5;Parent=LotjaGi2g1v0024000.2
LjG1.1_chr2	PGSB	CDS	8270146	8270148	.	+	0	ID=LotjaGi2g1v0024000.2.CDS.1;Parent=LotjaGi2g1v0024000.2
LjG1.1_chr2	PGSB	exon	8270289	8270427	.	+	.	ID=LotjaGi2g1v0024000.2.exon.6;Parent=LotjaGi2g1v0024000.2
LjG1.1_chr2	PGSB	CDS	8270289	8270427	.	+	0	ID=LotjaGi2g1v0024000.2.CDS.2;Parent=LotjaGi2g1v0024000.2
LjG1.1_chr2	PGSB	exon	8270881	8270999	.	+	.	ID=LotjaGi2g1v0024000.2.exon.7;Parent=LotjaGi2g1v0024000.2
LjG1.1_chr2	PGSB	CDS	8270881	8270999	.	+	2	ID=LotjaGi2g1v0024000.2.CDS.3;Parent=LotjaGi2g1v0024000.2
LjG1.1_chr2	PGSB	exon	8272241	8272393	.	+	.	ID=LotjaGi2g1v0024000.2.exon.8;Parent=LotjaGi2g1v0024000.2
LjG1.1_chr2	PGSB	CDS	8272241	8272393	.	+	0	ID=LotjaGi2g1v0024000.2.CDS.4;Parent=LotjaGi2g1v0024000.2
LjG1.1_chr2	PGSB	exon	8272500	8272589	.	+	.	ID=LotjaGi2g1v0024000.2.exon.9;Parent=LotjaGi2g1v0024000.2
LjG1.1_chr2	PGSB	CDS	8272500	8272589	.	+	0	ID=LotjaGi2g1v0024000.2.CDS.5;Parent=LotjaGi2g1v0024000.2
LjG1.1_chr2	PGSB	exon	8272710	8272787	.	+	.	ID=LotjaGi2g1v0024000.2.exon.10;Parent=LotjaGi2g1v0024000.2
LjG1.1_chr2	PGSB	CDS	8272710	8272787	.	+	0	ID=LotjaGi2g1v0024000.2.CDS.6;Parent=LotjaGi2g1v0024000.2
LjG1.1_chr2	PGSB	exon	8273943	8274101	.	+	.	ID=LotjaGi2g1v0024000.2.exon.11;Parent=LotjaGi2g1v0024000.2
LjG1.1_chr2	PGSB	CDS	8273943	8274101	.	+	0	ID=LotjaGi2g1v0024000.2.CDS.7;Parent=LotjaGi2g1v0024000.2
LjG1.1_chr2	PGSB	exon	8275163	8275369	.	+	.	ID=LotjaGi2g1v0024000.2.exon.12;Parent=LotjaGi2g1v0024000.2
LjG1.1_chr2	PGSB	CDS	8275163	8275369	.	+	0	ID=LotjaGi2g1v0024000.2.CDS.8;Parent=LotjaGi2g1v0024000.2
LjG1.1_chr2	PGSB	exon	8277974	8278179	.	+	.	ID=LotjaGi2g1v0024000.2.exon.13;Parent=LotjaGi2g1v0024000.2
LjG1.1_chr2	PGSB	CDS	8277974	8278179	.	+	0	ID=LotjaGi2g1v0024000.2.CDS.9;Parent=LotjaGi2g1v0024000.2
LjG1.1_chr2	PGSB	exon	8278304	8278439	.	+	.	ID=LotjaGi2g1v0024000.2.exon.14;Parent=LotjaGi2g1v0024000.2
LjG1.1_chr2	PGSB	CDS	8278304	8278439	.	+	1	ID=LotjaGi2g1v0024000.2.CDS.10;Parent=LotjaGi2g1v0024000.2
LjG1.1_chr2	PGSB	exon	8279224	8279353	.	+	.	ID=LotjaGi2g1v0024000.2.exon.15;Parent=LotjaGi2g1v0024000.2
LjG1.1_chr2	PGSB	CDS	8279224	8279353	.	+	0	ID=LotjaGi2g1v0024000.2.CDS.11;Parent=LotjaGi2g1v0024000.2
LjG1.1_chr2	PGSB	exon	8279447	8279593	.	+	.	ID=LotjaGi2g1v0024000.2.exon.16;Parent=LotjaGi2g1v0024000.2
LjG1.1_chr2	PGSB	CDS	8279447	8279593	.	+	2	ID=LotjaGi2g1v0024000.2.CDS.12;Parent=LotjaGi2g1v0024000.2
LjG1.1_chr2	PGSB	exon	8279896	8279963	.	+	.	ID=LotjaGi2g1v0024000.2.exon.17;Parent=LotjaGi2g1v0024000.2
LjG1.1_chr2	PGSB	CDS	8279896	8279963	.	+	2	ID=LotjaGi2g1v0024000.2.CDS.13;Parent=LotjaGi2g1v0024000.2
LjG1.1_chr2	PGSB	CDS	8280098	8280757	.	+	0	ID=LotjaGi2g1v0024000.2.CDS.14;Parent=LotjaGi2g1v0024000.2
LjG1.1_chr2	PGSB	exon	8280098	8281192	.	+	.	ID=LotjaGi2g1v0024000.2.exon.18;Parent=LotjaGi2g1v0024000.2
LjG1.1_chr2	PGSB	three_prime_UTR	8280758	8281192	.	+	.	ID=LotjaGi2g1v0024000.2.three_prime_UTR.6;Parent=LotjaGi2g1v0024000.2
LjG1.1_chr2	PGSB	mRNA	8261719	8281192	.	+	.	ID=LotjaGi2g1v0024000.3;Parent=LotjaGi2g1v0024000
LjG1.1_chr2	PGSB	five_prime_UTR	8261719	8262185	.	+	.	ID=LotjaGi2g1v0024000.3.five_prime_UTR.1;Parent=LotjaGi2g1v0024000.3
LjG1.1_chr2	PGSB	exon	8261719	8262539	.	+	.	ID=LotjaGi2g1v0024000.3.exon.1;Parent=LotjaGi2g1v0024000.3
LjG1.1_chr2	PGSB	CDS	8262186	8262539	.	+	0	ID=LotjaGi2g1v0024000.3.CDS.1;Parent=LotjaGi2g1v0024000.3
LjG1.1_chr2	PGSB	exon	8262951	8263052	.	+	.	ID=LotjaGi2g1v0024000.3.exon.2;Parent=LotjaGi2g1v0024000.3
LjG1.1_chr2	PGSB	CDS	8262951	8263052	.	+	0	ID=LotjaGi2g1v0024000.3.CDS.2;Parent=LotjaGi2g1v0024000.3
LjG1.1_chr2	PGSB	exon	8263144	8263287	.	+	.	ID=LotjaGi2g1v0024000.3.exon.3;Parent=LotjaGi2g1v0024000.3
LjG1.1_chr2	PGSB	CDS	8263144	8263287	.	+	0	ID=LotjaGi2g1v0024000.3.CDS.3;Parent=LotjaGi2g1v0024000.3
LjG1.1_chr2	PGSB	exon	8263370	8263520	.	+	.	ID=LotjaGi2g1v0024000.3.exon.4;Parent=LotjaGi2g1v0024000.3
LjG1.1_chr2	PGSB	CDS	8263370	8263520	.	+	0	ID=LotjaGi2g1v0024000.3.CDS.4;Parent=LotjaGi2g1v0024000.3
LjG1.1_chr2	PGSB	exon	8263621	8263648	.	+	.	ID=LotjaGi2g1v0024000.3.exon.5;Parent=LotjaGi2g1v0024000.3
LjG1.1_chr2	PGSB	CDS	8263621	8263648	.	+	2	ID=LotjaGi2g1v0024000.3.CDS.5;Parent=LotjaGi2g1v0024000.3
LjG1.1_chr2	PGSB	exon	8267414	8267579	.	+	.	ID=LotjaGi2g1v0024000.3.exon.6;Parent=LotjaGi2g1v0024000.3
LjG1.1_chr2	PGSB	CDS	8267414	8267579	.	+	1	ID=LotjaGi2g1v0024000.3.CDS.6;Parent=LotjaGi2g1v0024000.3
LjG1.1_chr2	PGSB	exon	8267714	8267777	.	+	.	ID=LotjaGi2g1v0024000.3.exon.7;Parent=LotjaGi2g1v0024000.3
LjG1.1_chr2	PGSB	CDS	8267714	8267777	.	+	0	ID=LotjaGi2g1v0024000.3.CDS.7;Parent=LotjaGi2g1v0024000.3
LjG1.1_chr2	PGSB	exon	8267909	8267922	.	+	.	ID=LotjaGi2g1v0024000.3.exon.8;Parent=LotjaGi2g1v0024000.3
LjG1.1_chr2	PGSB	CDS	8267909	8267922	.	+	2	ID=LotjaGi2g1v0024000.3.CDS.8;Parent=LotjaGi2g1v0024000.3
LjG1.1_chr2	PGSB	exon	8268019	8268103	.	+	.	ID=LotjaGi2g1v0024000.3.exon.9;Parent=LotjaGi2g1v0024000.3
LjG1.1_chr2	PGSB	CDS	8268019	8268103	.	+	0	ID=LotjaGi2g1v0024000.3.CDS.9;Parent=LotjaGi2g1v0024000.3
LjG1.1_chr2	PGSB	exon	8270045	8270148	.	+	.	ID=LotjaGi2g1v0024000.3.exon.10;Parent=LotjaGi2g1v0024000.3
LjG1.1_chr2	PGSB	CDS	8270045	8270148	.	+	2	ID=LotjaGi2g1v0024000.3.CDS.10;Parent=LotjaGi2g1v0024000.3
LjG1.1_chr2	PGSB	exon	8270289	8270427	.	+	.	ID=LotjaGi2g1v0024000.3.exon.11;Parent=LotjaGi2g1v0024000.3
LjG1.1_chr2	PGSB	CDS	8270289	8270427	.	+	0	ID=LotjaGi2g1v0024000.3.CDS.11;Parent=LotjaGi2g1v0024000.3
LjG1.1_chr2	PGSB	exon	8270881	8270999	.	+	.	ID=LotjaGi2g1v0024000.3.exon.12;Parent=LotjaGi2g1v0024000.3
LjG1.1_chr2	PGSB	CDS	8270881	8270999	.	+	2	ID=LotjaGi2g1v0024000.3.CDS.12;Parent=LotjaGi2g1v0024000.3
LjG1.1_chr2	PGSB	exon	8272241	8272393	.	+	.	ID=LotjaGi2g1v0024000.3.exon.13;Parent=LotjaGi2g1v0024000.3
LjG1.1_chr2	PGSB	CDS	8272241	8272393	.	+	0	ID=LotjaGi2g1v0024000.3.CDS.13;Parent=LotjaGi2g1v0024000.3
LjG1.1_chr2	PGSB	exon	8272500	8272589	.	+	.	ID=LotjaGi2g1v0024000.3.exon.14;Parent=LotjaGi2g1v0024000.3
LjG1.1_chr2	PGSB	CDS	8272500	8272589	.	+	0	ID=LotjaGi2g1v0024000.3.CDS.14;Parent=LotjaGi2g1v0024000.3
LjG1.1_chr2	PGSB	exon	8272710	8272787	.	+	.	ID=LotjaGi2g1v0024000.3.exon.15;Parent=LotjaGi2g1v0024000.3
LjG1.1_chr2	PGSB	CDS	8272710	8272787	.	+	0	ID=LotjaGi2g1v0024000.3.CDS.15;Parent=LotjaGi2g1v0024000.3
LjG1.1_chr2	PGSB	exon	8273943	8274101	.	+	.	ID=LotjaGi2g1v0024000.3.exon.16;Parent=LotjaGi2g1v0024000.3
LjG1.1_chr2	PGSB	CDS	8273943	8274101	.	+	0	ID=LotjaGi2g1v0024000.3.CDS.16;Parent=LotjaGi2g1v0024000.3
LjG1.1_chr2	PGSB	exon	8275163	8275369	.	+	.	ID=LotjaGi2g1v0024000.3.exon.17;Parent=LotjaGi2g1v0024000.3
LjG1.1_chr2	PGSB	CDS	8275163	8275369	.	+	0	ID=LotjaGi2g1v0024000.3.CDS.17;Parent=LotjaGi2g1v0024000.3
LjG1.1_chr2	PGSB	exon	8277974	8278179	.	+	.	ID=LotjaGi2g1v0024000.3.exon.18;Parent=LotjaGi2g1v0024000.3
LjG1.1_chr2	PGSB	CDS	8277974	8278179	.	+	0	ID=LotjaGi2g1v0024000.3.CDS.18;Parent=LotjaGi2g1v0024000.3
LjG1.1_chr2	PGSB	exon	8278304	8278439	.	+	.	ID=LotjaGi2g1v0024000.3.exon.19;Parent=LotjaGi2g1v0024000.3
LjG1.1_chr2	PGSB	CDS	8278304	8278439	.	+	1	ID=LotjaGi2g1v0024000.3.CDS.19;Parent=LotjaGi2g1v0024000.3
LjG1.1_chr2	PGSB	exon	8279224	8279353	.	+	.	ID=LotjaGi2g1v0024000.3.exon.20;Parent=LotjaGi2g1v0024000.3
LjG1.1_chr2	PGSB	CDS	8279224	8279353	.	+	0	ID=LotjaGi2g1v0024000.3.CDS.20;Parent=LotjaGi2g1v0024000.3
LjG1.1_chr2	PGSB	exon	8279447	8279593	.	+	.	ID=LotjaGi2g1v0024000.3.exon.21;Parent=LotjaGi2g1v0024000.3
LjG1.1_chr2	PGSB	CDS	8279447	8279593	.	+	2	ID=LotjaGi2g1v0024000.3.CDS.21;Parent=LotjaGi2g1v0024000.3
LjG1.1_chr2	PGSB	exon	8279896	8279963	.	+	.	ID=LotjaGi2g1v0024000.3.exon.22;Parent=LotjaGi2g1v0024000.3
LjG1.1_chr2	PGSB	CDS	8279896	8279963	.	+	2	ID=LotjaGi2g1v0024000.3.CDS.22;Parent=LotjaGi2g1v0024000.3
LjG1.1_chr2	PGSB	CDS	8280098	8280757	.	+	0	ID=LotjaGi2g1v0024000.3.CDS.23;Parent=LotjaGi2g1v0024000.3
LjG1.1_chr2	PGSB	exon	8280098	8281192	.	+	.	ID=LotjaGi2g1v0024000.3.exon.23;Parent=LotjaGi2g1v0024000.3
LjG1.1_chr2	PGSB	three_prime_UTR	8280758	8281192	.	+	.	ID=LotjaGi2g1v0024000.3.three_prime_UTR.2;Parent=LotjaGi2g1v0024000.3
LjG1.1_chr2	PGSB	mRNA	8262651	8280757	.	+	.	ID=LotjaGi2g1v0024000.4;Parent=LotjaGi2g1v0024000
LjG1.1_chr2	PGSB	exon	8262651	8262653	.	+	.	ID=LotjaGi2g1v0024000.4.exon.1;Parent=LotjaGi2g1v0024000.4
LjG1.1_chr2	PGSB	five_prime_UTR	8262651	8262653	.	+	.	ID=LotjaGi2g1v0024000.4.five_prime_UTR.1;Parent=LotjaGi2g1v0024000.4
LjG1.1_chr2	PGSB	exon	8262939	8263052	.	+	.	ID=LotjaGi2g1v0024000.4.exon.2;Parent=LotjaGi2g1v0024000.4
LjG1.1_chr2	PGSB	five_prime_UTR	8262939	8263052	.	+	.	ID=LotjaGi2g1v0024000.4.five_prime_UTR.2;Parent=LotjaGi2g1v0024000.4
LjG1.1_chr2	PGSB	five_prime_UTR	8263144	8263212	.	+	.	ID=LotjaGi2g1v0024000.4.five_prime_UTR.3;Parent=LotjaGi2g1v0024000.4
LjG1.1_chr2	PGSB	exon	8263144	8263287	.	+	.	ID=LotjaGi2g1v0024000.4.exon.3;Parent=LotjaGi2g1v0024000.4
LjG1.1_chr2	PGSB	CDS	8263213	8263287	.	+	0	ID=LotjaGi2g1v0024000.4.CDS.1;Parent=LotjaGi2g1v0024000.4
LjG1.1_chr2	PGSB	exon	8263370	8263520	.	+	.	ID=LotjaGi2g1v0024000.4.exon.4;Parent=LotjaGi2g1v0024000.4
LjG1.1_chr2	PGSB	CDS	8263370	8263520	.	+	0	ID=LotjaGi2g1v0024000.4.CDS.2;Parent=LotjaGi2g1v0024000.4
LjG1.1_chr2	PGSB	exon	8263621	8263648	.	+	.	ID=LotjaGi2g1v0024000.4.exon.5;Parent=LotjaGi2g1v0024000.4
LjG1.1_chr2	PGSB	CDS	8263621	8263648	.	+	2	ID=LotjaGi2g1v0024000.4.CDS.3;Parent=LotjaGi2g1v0024000.4
LjG1.1_chr2	PGSB	exon	8267414	8267579	.	+	.	ID=LotjaGi2g1v0024000.4.exon.6;Parent=LotjaGi2g1v0024000.4
LjG1.1_chr2	PGSB	CDS	8267414	8267579	.	+	1	ID=LotjaGi2g1v0024000.4.CDS.4;Parent=LotjaGi2g1v0024000.4
LjG1.1_chr2	PGSB	exon	8267714	8267777	.	+	.	ID=LotjaGi2g1v0024000.4.exon.7;Parent=LotjaGi2g1v0024000.4
LjG1.1_chr2	PGSB	CDS	8267714	8267777	.	+	0	ID=LotjaGi2g1v0024000.4.CDS.5;Parent=LotjaGi2g1v0024000.4
LjG1.1_chr2	PGSB	exon	8267909	8267922	.	+	.	ID=LotjaGi2g1v0024000.4.exon.8;Parent=LotjaGi2g1v0024000.4
LjG1.1_chr2	PGSB	CDS	8267909	8267922	.	+	2	ID=LotjaGi2g1v0024000.4.CDS.6;Parent=LotjaGi2g1v0024000.4
LjG1.1_chr2	PGSB	exon	8268019	8268103	.	+	.	ID=LotjaGi2g1v0024000.4.exon.9;Parent=LotjaGi2g1v0024000.4
LjG1.1_chr2	PGSB	CDS	8268019	8268103	.	+	0	ID=LotjaGi2g1v0024000.4.CDS.7;Parent=LotjaGi2g1v0024000.4
LjG1.1_chr2	PGSB	exon	8270045	8270148	.	+	.	ID=LotjaGi2g1v0024000.4.exon.10;Parent=LotjaGi2g1v0024000.4
LjG1.1_chr2	PGSB	CDS	8270045	8270148	.	+	2	ID=LotjaGi2g1v0024000.4.CDS.8;Parent=LotjaGi2g1v0024000.4
LjG1.1_chr2	PGSB	exon	8270289	8270427	.	+	.	ID=LotjaGi2g1v0024000.4.exon.11;Parent=LotjaGi2g1v0024000.4
LjG1.1_chr2	PGSB	CDS	8270289	8270427	.	+	0	ID=LotjaGi2g1v0024000.4.CDS.9;Parent=LotjaGi2g1v0024000.4
LjG1.1_chr2	PGSB	exon	8270881	8270999	.	+	.	ID=LotjaGi2g1v0024000.4.exon.12;Parent=LotjaGi2g1v0024000.4
LjG1.1_chr2	PGSB	CDS	8270881	8270999	.	+	2	ID=LotjaGi2g1v0024000.4.CDS.10;Parent=LotjaGi2g1v0024000.4
LjG1.1_chr2	PGSB	exon	8272241	8272393	.	+	.	ID=LotjaGi2g1v0024000.4.exon.13;Parent=LotjaGi2g1v0024000.4
LjG1.1_chr2	PGSB	CDS	8272241	8272393	.	+	0	ID=LotjaGi2g1v0024000.4.CDS.11;Parent=LotjaGi2g1v0024000.4
LjG1.1_chr2	PGSB	exon	8272500	8272589	.	+	.	ID=LotjaGi2g1v0024000.4.exon.14;Parent=LotjaGi2g1v0024000.4
LjG1.1_chr2	PGSB	CDS	8272500	8272589	.	+	0	ID=LotjaGi2g1v0024000.4.CDS.12;Parent=LotjaGi2g1v0024000.4
LjG1.1_chr2	PGSB	exon	8272710	8272787	.	+	.	ID=LotjaGi2g1v0024000.4.exon.15;Parent=LotjaGi2g1v0024000.4
LjG1.1_chr2	PGSB	CDS	8272710	8272787	.	+	0	ID=LotjaGi2g1v0024000.4.CDS.13;Parent=LotjaGi2g1v0024000.4
LjG1.1_chr2	PGSB	exon	8273943	8274101	.	+	.	ID=LotjaGi2g1v0024000.4.exon.16;Parent=LotjaGi2g1v0024000.4
LjG1.1_chr2	PGSB	CDS	8273943	8274101	.	+	0	ID=LotjaGi2g1v0024000.4.CDS.14;Parent=LotjaGi2g1v0024000.4
LjG1.1_chr2	PGSB	exon	8275163	8275369	.	+	.	ID=LotjaGi2g1v0024000.4.exon.17;Parent=LotjaGi2g1v0024000.4
LjG1.1_chr2	PGSB	CDS	8275163	8275369	.	+	0	ID=LotjaGi2g1v0024000.4.CDS.15;Parent=LotjaGi2g1v0024000.4
LjG1.1_chr2	PGSB	exon	8277974	8278179	.	+	.	ID=LotjaGi2g1v0024000.4.exon.18;Parent=LotjaGi2g1v0024000.4
LjG1.1_chr2	PGSB	CDS	8277974	8278179	.	+	0	ID=LotjaGi2g1v0024000.4.CDS.16;Parent=LotjaGi2g1v0024000.4
LjG1.1_chr2	PGSB	exon	8278304	8278439	.	+	.	ID=LotjaGi2g1v0024000.4.exon.19;Parent=LotjaGi2g1v0024000.4
LjG1.1_chr2	PGSB	CDS	8278304	8278439	.	+	1	ID=LotjaGi2g1v0024000.4.CDS.17;Parent=LotjaGi2g1v0024000.4
LjG1.1_chr2	PGSB	exon	8279224	8279353	.	+	.	ID=LotjaGi2g1v0024000.4.exon.20;Parent=LotjaGi2g1v0024000.4
LjG1.1_chr2	PGSB	CDS	8279224	8279353	.	+	0	ID=LotjaGi2g1v0024000.4.CDS.18;Parent=LotjaGi2g1v0024000.4
LjG1.1_chr2	PGSB	exon	8279447	8279593	.	+	.	ID=LotjaGi2g1v0024000.4.exon.21;Parent=LotjaGi2g1v0024000.4
LjG1.1_chr2	PGSB	CDS	8279447	8279593	.	+	2	ID=LotjaGi2g1v0024000.4.CDS.19;Parent=LotjaGi2g1v0024000.4
LjG1.1_chr2	PGSB	exon	8279896	8279963	.	+	.	ID=LotjaGi2g1v0024000.4.exon.22;Parent=LotjaGi2g1v0024000.4
LjG1.1_chr2	PGSB	CDS	8279896	8279963	.	+	2	ID=LotjaGi2g1v0024000.4.CDS.20;Parent=LotjaGi2g1v0024000.4
LjG1.1_chr2	PGSB	exon	8280098	8280757	.	+	.	ID=LotjaGi2g1v0024000.4.exon.23;Parent=LotjaGi2g1v0024000.4
LjG1.1_chr2	PGSB	CDS	8280098	8280757	.	+	0	ID=LotjaGi2g1v0024000.4.CDS.21;Parent=LotjaGi2g1v0024000.4
LjG1.1_chr2	PGSB	mRNA	8262670	8280757	.	+	.	ID=LotjaGi2g1v0024000.5;Parent=LotjaGi2g1v0024000
LjG1.1_chr2	PGSB	exon	8262670	8262675	.	+	.	ID=LotjaGi2g1v0024000.5.exon.1;Parent=LotjaGi2g1v0024000.5
LjG1.1_chr2	PGSB	five_prime_UTR	8262670	8262675	.	+	.	ID=LotjaGi2g1v0024000.5.five_prime_UTR.1;Parent=LotjaGi2g1v0024000.5
LjG1.1_chr2	PGSB	exon	8262939	8263052	.	+	.	ID=LotjaGi2g1v0024000.5.exon.2;Parent=LotjaGi2g1v0024000.5
LjG1.1_chr2	PGSB	five_prime_UTR	8262939	8263052	.	+	.	ID=LotjaGi2g1v0024000.5.five_prime_UTR.2;Parent=LotjaGi2g1v0024000.5
LjG1.1_chr2	PGSB	five_prime_UTR	8263144	8263212	.	+	.	ID=LotjaGi2g1v0024000.5.five_prime_UTR.3;Parent=LotjaGi2g1v0024000.5
LjG1.1_chr2	PGSB	exon	8263144	8263287	.	+	.	ID=LotjaGi2g1v0024000.5.exon.3;Parent=LotjaGi2g1v0024000.5
LjG1.1_chr2	PGSB	CDS	8263213	8263287	.	+	0	ID=LotjaGi2g1v0024000.5.CDS.1;Parent=LotjaGi2g1v0024000.5
LjG1.1_chr2	PGSB	exon	8263370	8263520	.	+	.	ID=LotjaGi2g1v0024000.5.exon.4;Parent=LotjaGi2g1v0024000.5
LjG1.1_chr2	PGSB	CDS	8263370	8263520	.	+	0	ID=LotjaGi2g1v0024000.5.CDS.2;Parent=LotjaGi2g1v0024000.5
LjG1.1_chr2	PGSB	exon	8263621	8263648	.	+	.	ID=LotjaGi2g1v0024000.5.exon.5;Parent=LotjaGi2g1v0024000.5
LjG1.1_chr2	PGSB	CDS	8263621	8263648	.	+	2	ID=LotjaGi2g1v0024000.5.CDS.3;Parent=LotjaGi2g1v0024000.5
LjG1.1_chr2	PGSB	exon	8267414	8267579	.	+	.	ID=LotjaGi2g1v0024000.5.exon.6;Parent=LotjaGi2g1v0024000.5
LjG1.1_chr2	PGSB	CDS	8267414	8267579	.	+	1	ID=LotjaGi2g1v0024000.5.CDS.4;Parent=LotjaGi2g1v0024000.5
LjG1.1_chr2	PGSB	exon	8267714	8267777	.	+	.	ID=LotjaGi2g1v0024000.5.exon.7;Parent=LotjaGi2g1v0024000.5
LjG1.1_chr2	PGSB	CDS	8267714	8267777	.	+	0	ID=LotjaGi2g1v0024000.5.CDS.5;Parent=LotjaGi2g1v0024000.5
LjG1.1_chr2	PGSB	exon	8267909	8267922	.	+	.	ID=LotjaGi2g1v0024000.5.exon.8;Parent=LotjaGi2g1v0024000.5
LjG1.1_chr2	PGSB	CDS	8267909	8267922	.	+	2	ID=LotjaGi2g1v0024000.5.CDS.6;Parent=LotjaGi2g1v0024000.5
LjG1.1_chr2	PGSB	exon	8268019	8268103	.	+	.	ID=LotjaGi2g1v0024000.5.exon.9;Parent=LotjaGi2g1v0024000.5
LjG1.1_chr2	PGSB	CDS	8268019	8268103	.	+	0	ID=LotjaGi2g1v0024000.5.CDS.7;Parent=LotjaGi2g1v0024000.5
LjG1.1_chr2	PGSB	exon	8270045	8270148	.	+	.	ID=LotjaGi2g1v0024000.5.exon.10;Parent=LotjaGi2g1v0024000.5
LjG1.1_chr2	PGSB	CDS	8270045	8270148	.	+	2	ID=LotjaGi2g1v0024000.5.CDS.8;Parent=LotjaGi2g1v0024000.5
LjG1.1_chr2	PGSB	exon	8270289	8270427	.	+	.	ID=LotjaGi2g1v0024000.5.exon.11;Parent=LotjaGi2g1v0024000.5
LjG1.1_chr2	PGSB	CDS	8270289	8270427	.	+	0	ID=LotjaGi2g1v0024000.5.CDS.9;Parent=LotjaGi2g1v0024000.5
LjG1.1_chr2	PGSB	exon	8270881	8270999	.	+	.	ID=LotjaGi2g1v0024000.5.exon.12;Parent=LotjaGi2g1v0024000.5
LjG1.1_chr2	PGSB	CDS	8270881	8270999	.	+	2	ID=LotjaGi2g1v0024000.5.CDS.10;Parent=LotjaGi2g1v0024000.5
LjG1.1_chr2	PGSB	exon	8272241	8272393	.	+	.	ID=LotjaGi2g1v0024000.5.exon.13;Parent=LotjaGi2g1v0024000.5
LjG1.1_chr2	PGSB	CDS	8272241	8272393	.	+	0	ID=LotjaGi2g1v0024000.5.CDS.11;Parent=LotjaGi2g1v0024000.5
LjG1.1_chr2	PGSB	exon	8272500	8272589	.	+	.	ID=LotjaGi2g1v0024000.5.exon.14;Parent=LotjaGi2g1v0024000.5
LjG1.1_chr2	PGSB	CDS	8272500	8272589	.	+	0	ID=LotjaGi2g1v0024000.5.CDS.12;Parent=LotjaGi2g1v0024000.5
LjG1.1_chr2	PGSB	exon	8272710	8272787	.	+	.	ID=LotjaGi2g1v0024000.5.exon.15;Parent=LotjaGi2g1v0024000.5
LjG1.1_chr2	PGSB	CDS	8272710	8272787	.	+	0	ID=LotjaGi2g1v0024000.5.CDS.13;Parent=LotjaGi2g1v0024000.5
LjG1.1_chr2	PGSB	exon	8273943	8274101	.	+	.	ID=LotjaGi2g1v0024000.5.exon.16;Parent=LotjaGi2g1v0024000.5
LjG1.1_chr2	PGSB	CDS	8273943	8274101	.	+	0	ID=LotjaGi2g1v0024000.5.CDS.14;Parent=LotjaGi2g1v0024000.5
LjG1.1_chr2	PGSB	exon	8275163	8275369	.	+	.	ID=LotjaGi2g1v0024000.5.exon.17;Parent=LotjaGi2g1v0024000.5
LjG1.1_chr2	PGSB	CDS	8275163	8275369	.	+	0	ID=LotjaGi2g1v0024000.5.CDS.15;Parent=LotjaGi2g1v0024000.5
LjG1.1_chr2	PGSB	exon	8277974	8278179	.	+	.	ID=LotjaGi2g1v0024000.5.exon.18;Parent=LotjaGi2g1v0024000.5
LjG1.1_chr2	PGSB	CDS	8277974	8278179	.	+	0	ID=LotjaGi2g1v0024000.5.CDS.16;Parent=LotjaGi2g1v0024000.5
LjG1.1_chr2	PGSB	exon	8278304	8278439	.	+	.	ID=LotjaGi2g1v0024000.5.exon.19;Parent=LotjaGi2g1v0024000.5
LjG1.1_chr2	PGSB	CDS	8278304	8278439	.	+	1	ID=LotjaGi2g1v0024000.5.CDS.17;Parent=LotjaGi2g1v0024000.5
LjG1.1_chr2	PGSB	exon	8279224	8279353	.	+	.	ID=LotjaGi2g1v0024000.5.exon.20;Parent=LotjaGi2g1v0024000.5
LjG1.1_chr2	PGSB	CDS	8279224	8279353	.	+	0	ID=LotjaGi2g1v0024000.5.CDS.18;Parent=LotjaGi2g1v0024000.5
LjG1.1_chr2	PGSB	exon	8279447	8279593	.	+	.	ID=LotjaGi2g1v0024000.5.exon.21;Parent=LotjaGi2g1v0024000.5
LjG1.1_chr2	PGSB	CDS	8279447	8279593	.	+	2	ID=LotjaGi2g1v0024000.5.CDS.19;Parent=LotjaGi2g1v0024000.5
LjG1.1_chr2	PGSB	exon	8279896	8279963	.	+	.	ID=LotjaGi2g1v0024000.5.exon.22;Parent=LotjaGi2g1v0024000.5
LjG1.1_chr2	PGSB	CDS	8279896	8279963	.	+	2	ID=LotjaGi2g1v0024000.5.CDS.20;Parent=LotjaGi2g1v0024000.5
LjG1.1_chr2	PGSB	exon	8280098	8280757	.	+	.	ID=LotjaGi2g1v0024000.5.exon.23;Parent=LotjaGi2g1v0024000.5
LjG1.1_chr2	PGSB	CDS	8280098	8280757	.	+	0	ID=LotjaGi2g1v0024000.5.CDS.21;Parent=LotjaGi2g1v0024000.5
LjG1.1_chr2	PGSB	mRNA	8262678	8280757	.	+	.	ID=LotjaGi2g1v0024000.6;Parent=LotjaGi2g1v0024000
LjG1.1_chr2	PGSB	exon	8262678	8262689	.	+	.	ID=LotjaGi2g1v0024000.6.exon.1;Parent=LotjaGi2g1v0024000.6
LjG1.1_chr2	PGSB	five_prime_UTR	8262678	8262689	.	+	.	ID=LotjaGi2g1v0024000.6.five_prime_UTR.1;Parent=LotjaGi2g1v0024000.6
LjG1.1_chr2	PGSB	exon	8262939	8263052	.	+	.	ID=LotjaGi2g1v0024000.6.exon.2;Parent=LotjaGi2g1v0024000.6
LjG1.1_chr2	PGSB	five_prime_UTR	8262939	8263052	.	+	.	ID=LotjaGi2g1v0024000.6.five_prime_UTR.2;Parent=LotjaGi2g1v0024000.6
LjG1.1_chr2	PGSB	five_prime_UTR	8263144	8263212	.	+	.	ID=LotjaGi2g1v0024000.6.five_prime_UTR.3;Parent=LotjaGi2g1v0024000.6
LjG1.1_chr2	PGSB	exon	8263144	8263287	.	+	.	ID=LotjaGi2g1v0024000.6.exon.3;Parent=LotjaGi2g1v0024000.6
LjG1.1_chr2	PGSB	CDS	8263213	8263287	.	+	0	ID=LotjaGi2g1v0024000.6.CDS.1;Parent=LotjaGi2g1v0024000.6
LjG1.1_chr2	PGSB	exon	8263370	8263520	.	+	.	ID=LotjaGi2g1v0024000.6.exon.4;Parent=LotjaGi2g1v0024000.6
LjG1.1_chr2	PGSB	CDS	8263370	8263520	.	+	0	ID=LotjaGi2g1v0024000.6.CDS.2;Parent=LotjaGi2g1v0024000.6
LjG1.1_chr2	PGSB	exon	8263621	8263648	.	+	.	ID=LotjaGi2g1v0024000.6.exon.5;Parent=LotjaGi2g1v0024000.6
LjG1.1_chr2	PGSB	CDS	8263621	8263648	.	+	2	ID=LotjaGi2g1v0024000.6.CDS.3;Parent=LotjaGi2g1v0024000.6
LjG1.1_chr2	PGSB	exon	8267414	8267579	.	+	.	ID=LotjaGi2g1v0024000.6.exon.6;Parent=LotjaGi2g1v0024000.6
LjG1.1_chr2	PGSB	CDS	8267414	8267579	.	+	1	ID=LotjaGi2g1v0024000.6.CDS.4;Parent=LotjaGi2g1v0024000.6
LjG1.1_chr2	PGSB	exon	8267714	8267777	.	+	.	ID=LotjaGi2g1v0024000.6.exon.7;Parent=LotjaGi2g1v0024000.6
LjG1.1_chr2	PGSB	CDS	8267714	8267777	.	+	0	ID=LotjaGi2g1v0024000.6.CDS.5;Parent=LotjaGi2g1v0024000.6
LjG1.1_chr2	PGSB	exon	8267909	8267922	.	+	.	ID=LotjaGi2g1v0024000.6.exon.8;Parent=LotjaGi2g1v0024000.6
LjG1.1_chr2	PGSB	CDS	8267909	8267922	.	+	2	ID=LotjaGi2g1v0024000.6.CDS.6;Parent=LotjaGi2g1v0024000.6
LjG1.1_chr2	PGSB	exon	8268019	8268103	.	+	.	ID=LotjaGi2g1v0024000.6.exon.9;Parent=LotjaGi2g1v0024000.6
LjG1.1_chr2	PGSB	CDS	8268019	8268103	.	+	0	ID=LotjaGi2g1v0024000.6.CDS.7;Parent=LotjaGi2g1v0024000.6
LjG1.1_chr2	PGSB	exon	8270045	8270148	.	+	.	ID=LotjaGi2g1v0024000.6.exon.10;Parent=LotjaGi2g1v0024000.6
LjG1.1_chr2	PGSB	CDS	8270045	8270148	.	+	2	ID=LotjaGi2g1v0024000.6.CDS.8;Parent=LotjaGi2g1v0024000.6
LjG1.1_chr2	PGSB	exon	8270289	8270427	.	+	.	ID=LotjaGi2g1v0024000.6.exon.11;Parent=LotjaGi2g1v0024000.6
LjG1.1_chr2	PGSB	CDS	8270289	8270427	.	+	0	ID=LotjaGi2g1v0024000.6.CDS.9;Parent=LotjaGi2g1v0024000.6
LjG1.1_chr2	PGSB	exon	8270881	8270999	.	+	.	ID=LotjaGi2g1v0024000.6.exon.12;Parent=LotjaGi2g1v0024000.6
LjG1.1_chr2	PGSB	CDS	8270881	8270999	.	+	2	ID=LotjaGi2g1v0024000.6.CDS.10;Parent=LotjaGi2g1v0024000.6
LjG1.1_chr2	PGSB	exon	8272241	8272393	.	+	.	ID=LotjaGi2g1v0024000.6.exon.13;Parent=LotjaGi2g1v0024000.6
LjG1.1_chr2	PGSB	CDS	8272241	8272393	.	+	0	ID=LotjaGi2g1v0024000.6.CDS.11;Parent=LotjaGi2g1v0024000.6
LjG1.1_chr2	PGSB	exon	8272500	8272589	.	+	.	ID=LotjaGi2g1v0024000.6.exon.14;Parent=LotjaGi2g1v0024000.6
LjG1.1_chr2	PGSB	CDS	8272500	8272589	.	+	0	ID=LotjaGi2g1v0024000.6.CDS.12;Parent=LotjaGi2g1v0024000.6
LjG1.1_chr2	PGSB	exon	8272710	8272787	.	+	.	ID=LotjaGi2g1v0024000.6.exon.15;Parent=LotjaGi2g1v0024000.6
LjG1.1_chr2	PGSB	CDS	8272710	8272787	.	+	0	ID=LotjaGi2g1v0024000.6.CDS.13;Parent=LotjaGi2g1v0024000.6
LjG1.1_chr2	PGSB	exon	8273943	8274101	.	+	.	ID=LotjaGi2g1v0024000.6.exon.16;Parent=LotjaGi2g1v0024000.6
LjG1.1_chr2	PGSB	CDS	8273943	8274101	.	+	0	ID=LotjaGi2g1v0024000.6.CDS.14;Parent=LotjaGi2g1v0024000.6
LjG1.1_chr2	PGSB	exon	8275163	8275369	.	+	.	ID=LotjaGi2g1v0024000.6.exon.17;Parent=LotjaGi2g1v0024000.6
LjG1.1_chr2	PGSB	CDS	8275163	8275369	.	+	0	ID=LotjaGi2g1v0024000.6.CDS.15;Parent=LotjaGi2g1v0024000.6
LjG1.1_chr2	PGSB	exon	8277974	8278179	.	+	.	ID=LotjaGi2g1v0024000.6.exon.18;Parent=LotjaGi2g1v0024000.6
LjG1.1_chr2	PGSB	CDS	8277974	8278179	.	+	0	ID=LotjaGi2g1v0024000.6.CDS.16;Parent=LotjaGi2g1v0024000.6
LjG1.1_chr2	PGSB	exon	8278304	8278439	.	+	.	ID=LotjaGi2g1v0024000.6.exon.19;Parent=LotjaGi2g1v0024000.6
LjG1.1_chr2	PGSB	CDS	8278304	8278439	.	+	1	ID=LotjaGi2g1v0024000.6.CDS.17;Parent=LotjaGi2g1v0024000.6
LjG1.1_chr2	PGSB	exon	8279224	8279353	.	+	.	ID=LotjaGi2g1v0024000.6.exon.20;Parent=LotjaGi2g1v0024000.6
LjG1.1_chr2	PGSB	CDS	8279224	8279353	.	+	0	ID=LotjaGi2g1v0024000.6.CDS.18;Parent=LotjaGi2g1v0024000.6
LjG1.1_chr2	PGSB	exon	8279447	8279593	.	+	.	ID=LotjaGi2g1v0024000.6.exon.21;Parent=LotjaGi2g1v0024000.6
LjG1.1_chr2	PGSB	CDS	8279447	8279593	.	+	2	ID=LotjaGi2g1v0024000.6.CDS.19;Parent=LotjaGi2g1v0024000.6
LjG1.1_chr2	PGSB	exon	8279896	8279963	.	+	.	ID=LotjaGi2g1v0024000.6.exon.22;Parent=LotjaGi2g1v0024000.6
LjG1.1_chr2	PGSB	CDS	8279896	8279963	.	+	2	ID=LotjaGi2g1v0024000.6.CDS.20;Parent=LotjaGi2g1v0024000.6
LjG1.1_chr2	PGSB	exon	8280098	8280757	.	+	.	ID=LotjaGi2g1v0024000.6.exon.23;Parent=LotjaGi2g1v0024000.6
LjG1.1_chr2	PGSB	CDS	8280098	8280757	.	+	0	ID=LotjaGi2g1v0024000.6.CDS.21;Parent=LotjaGi2g1v0024000.6
LjG1.1_chr2	PGSB	mRNA	8262678	8280757	.	+	.	ID=LotjaGi2g1v0024000.7;Parent=LotjaGi2g1v0024000
LjG1.1_chr2	PGSB	exon	8262678	8262689	.	+	.	ID=LotjaGi2g1v0024000.7.exon.1;Parent=LotjaGi2g1v0024000.7
LjG1.1_chr2	PGSB	five_prime_UTR	8262678	8262689	.	+	.	ID=LotjaGi2g1v0024000.7.five_prime_UTR.1;Parent=LotjaGi2g1v0024000.7
LjG1.1_chr2	PGSB	exon	8262939	8263052	.	+	.	ID=LotjaGi2g1v0024000.7.exon.2;Parent=LotjaGi2g1v0024000.7
LjG1.1_chr2	PGSB	five_prime_UTR	8262939	8263052	.	+	.	ID=LotjaGi2g1v0024000.7.five_prime_UTR.2;Parent=LotjaGi2g1v0024000.7
LjG1.1_chr2	PGSB	exon	8263144	8263287	.	+	.	ID=LotjaGi2g1v0024000.7.exon.3;Parent=LotjaGi2g1v0024000.7
LjG1.1_chr2	PGSB	five_prime_UTR	8263144	8263287	.	+	.	ID=LotjaGi2g1v0024000.7.five_prime_UTR.3;Parent=LotjaGi2g1v0024000.7
LjG1.1_chr2	PGSB	exon	8263370	8263520	.	+	.	ID=LotjaGi2g1v0024000.7.exon.4;Parent=LotjaGi2g1v0024000.7
LjG1.1_chr2	PGSB	five_prime_UTR	8263370	8263520	.	+	.	ID=LotjaGi2g1v0024000.7.five_prime_UTR.4;Parent=LotjaGi2g1v0024000.7
LjG1.1_chr2	PGSB	exon	8263621	8263648	.	+	.	ID=LotjaGi2g1v0024000.7.exon.5;Parent=LotjaGi2g1v0024000.7
LjG1.1_chr2	PGSB	five_prime_UTR	8263621	8263648	.	+	.	ID=LotjaGi2g1v0024000.7.five_prime_UTR.5;Parent=LotjaGi2g1v0024000.7
LjG1.1_chr2	PGSB	exon	8267414	8267579	.	+	.	ID=LotjaGi2g1v0024000.7.exon.6;Parent=LotjaGi2g1v0024000.7
LjG1.1_chr2	PGSB	five_prime_UTR	8267414	8267579	.	+	.	ID=LotjaGi2g1v0024000.7.five_prime_UTR.6;Parent=LotjaGi2g1v0024000.7
LjG1.1_chr2	PGSB	exon	8267714	8267781	.	+	.	ID=LotjaGi2g1v0024000.7.exon.7;Parent=LotjaGi2g1v0024000.7
LjG1.1_chr2	PGSB	five_prime_UTR	8267714	8267781	.	+	.	ID=LotjaGi2g1v0024000.7.five_prime_UTR.7;Parent=LotjaGi2g1v0024000.7
LjG1.1_chr2	PGSB	five_prime_UTR	8268019	8268037	.	+	.	ID=LotjaGi2g1v0024000.7.five_prime_UTR.8;Parent=LotjaGi2g1v0024000.7
LjG1.1_chr2	PGSB	exon	8268019	8268050	.	+	.	ID=LotjaGi2g1v0024000.7.exon.8;Parent=LotjaGi2g1v0024000.7
LjG1.1_chr2	PGSB	CDS	8268038	8268050	.	+	0	ID=LotjaGi2g1v0024000.7.CDS.1;Parent=LotjaGi2g1v0024000.7
LjG1.1_chr2	PGSB	exon	8270045	8270148	.	+	.	ID=LotjaGi2g1v0024000.7.exon.9;Parent=LotjaGi2g1v0024000.7
LjG1.1_chr2	PGSB	CDS	8270045	8270148	.	+	2	ID=LotjaGi2g1v0024000.7.CDS.2;Parent=LotjaGi2g1v0024000.7
LjG1.1_chr2	PGSB	exon	8270289	8270427	.	+	.	ID=LotjaGi2g1v0024000.7.exon.10;Parent=LotjaGi2g1v0024000.7
LjG1.1_chr2	PGSB	CDS	8270289	8270427	.	+	0	ID=LotjaGi2g1v0024000.7.CDS.3;Parent=LotjaGi2g1v0024000.7
LjG1.1_chr2	PGSB	exon	8270881	8270999	.	+	.	ID=LotjaGi2g1v0024000.7.exon.11;Parent=LotjaGi2g1v0024000.7
LjG1.1_chr2	PGSB	CDS	8270881	8270999	.	+	2	ID=LotjaGi2g1v0024000.7.CDS.4;Parent=LotjaGi2g1v0024000.7
LjG1.1_chr2	PGSB	exon	8272241	8272393	.	+	.	ID=LotjaGi2g1v0024000.7.exon.12;Parent=LotjaGi2g1v0024000.7
LjG1.1_chr2	PGSB	CDS	8272241	8272393	.	+	0	ID=LotjaGi2g1v0024000.7.CDS.5;Parent=LotjaGi2g1v0024000.7
LjG1.1_chr2	PGSB	exon	8272500	8272589	.	+	.	ID=LotjaGi2g1v0024000.7.exon.13;Parent=LotjaGi2g1v0024000.7
LjG1.1_chr2	PGSB	CDS	8272500	8272589	.	+	0	ID=LotjaGi2g1v0024000.7.CDS.6;Parent=LotjaGi2g1v0024000.7
LjG1.1_chr2	PGSB	exon	8272710	8272787	.	+	.	ID=LotjaGi2g1v0024000.7.exon.14;Parent=LotjaGi2g1v0024000.7
LjG1.1_chr2	PGSB	CDS	8272710	8272787	.	+	0	ID=LotjaGi2g1v0024000.7.CDS.7;Parent=LotjaGi2g1v0024000.7
LjG1.1_chr2	PGSB	exon	8273943	8274101	.	+	.	ID=LotjaGi2g1v0024000.7.exon.15;Parent=LotjaGi2g1v0024000.7
LjG1.1_chr2	PGSB	CDS	8273943	8274101	.	+	0	ID=LotjaGi2g1v0024000.7.CDS.8;Parent=LotjaGi2g1v0024000.7
LjG1.1_chr2	PGSB	exon	8275163	8275369	.	+	.	ID=LotjaGi2g1v0024000.7.exon.16;Parent=LotjaGi2g1v0024000.7
LjG1.1_chr2	PGSB	CDS	8275163	8275369	.	+	0	ID=LotjaGi2g1v0024000.7.CDS.9;Parent=LotjaGi2g1v0024000.7
LjG1.1_chr2	PGSB	exon	8277974	8278179	.	+	.	ID=LotjaGi2g1v0024000.7.exon.17;Parent=LotjaGi2g1v0024000.7
LjG1.1_chr2	PGSB	CDS	8277974	8278179	.	+	0	ID=LotjaGi2g1v0024000.7.CDS.10;Parent=LotjaGi2g1v0024000.7
LjG1.1_chr2	PGSB	exon	8278304	8278439	.	+	.	ID=LotjaGi2g1v0024000.7.exon.18;Parent=LotjaGi2g1v0024000.7
LjG1.1_chr2	PGSB	CDS	8278304	8278439	.	+	1	ID=LotjaGi2g1v0024000.7.CDS.11;Parent=LotjaGi2g1v0024000.7
LjG1.1_chr2	PGSB	exon	8279224	8279353	.	+	.	ID=LotjaGi2g1v0024000.7.exon.19;Parent=LotjaGi2g1v0024000.7
LjG1.1_chr2	PGSB	CDS	8279224	8279353	.	+	0	ID=LotjaGi2g1v0024000.7.CDS.12;Parent=LotjaGi2g1v0024000.7
LjG1.1_chr2	PGSB	exon	8279447	8279593	.	+	.	ID=LotjaGi2g1v0024000.7.exon.20;Parent=LotjaGi2g1v0024000.7
LjG1.1_chr2	PGSB	CDS	8279447	8279593	.	+	2	ID=LotjaGi2g1v0024000.7.CDS.13;Parent=LotjaGi2g1v0024000.7
LjG1.1_chr2	PGSB	exon	8279896	8279963	.	+	.	ID=LotjaGi2g1v0024000.7.exon.21;Parent=LotjaGi2g1v0024000.7
LjG1.1_chr2	PGSB	CDS	8279896	8279963	.	+	2	ID=LotjaGi2g1v0024000.7.CDS.14;Parent=LotjaGi2g1v0024000.7
LjG1.1_chr2	PGSB	exon	8280098	8280757	.	+	.	ID=LotjaGi2g1v0024000.7.exon.22;Parent=LotjaGi2g1v0024000.7
LjG1.1_chr2	PGSB	CDS	8280098	8280757	.	+	0	ID=LotjaGi2g1v0024000.7.CDS.15;Parent=LotjaGi2g1v0024000.7
LjG1.1_chr2	PGSB	mRNA	8270286	8280757	.	+	.	ID=LotjaGi2g1v0024000.8;Parent=LotjaGi2g1v0024000
LjG1.1_chr2	PGSB	exon	8270286	8270427	.	+	.	ID=LotjaGi2g1v0024000.8.exon.1;Parent=LotjaGi2g1v0024000.8
LjG1.1_chr2	PGSB	CDS	8270343	8270427	.	+	0	ID=LotjaGi2g1v0024000.8.CDS.1;Parent=LotjaGi2g1v0024000.8
LjG1.1_chr2	PGSB	exon	8270881	8270999	.	+	.	ID=LotjaGi2g1v0024000.8.exon.2;Parent=LotjaGi2g1v0024000.8
LjG1.1_chr2	PGSB	CDS	8270881	8270999	.	+	2	ID=LotjaGi2g1v0024000.8.CDS.2;Parent=LotjaGi2g1v0024000.8
LjG1.1_chr2	PGSB	exon	8272241	8272393	.	+	.	ID=LotjaGi2g1v0024000.8.exon.3;Parent=LotjaGi2g1v0024000.8
LjG1.1_chr2	PGSB	CDS	8272241	8272393	.	+	0	ID=LotjaGi2g1v0024000.8.CDS.3;Parent=LotjaGi2g1v0024000.8
LjG1.1_chr2	PGSB	exon	8272500	8272589	.	+	.	ID=LotjaGi2g1v0024000.8.exon.4;Parent=LotjaGi2g1v0024000.8
LjG1.1_chr2	PGSB	CDS	8272500	8272589	.	+	0	ID=LotjaGi2g1v0024000.8.CDS.4;Parent=LotjaGi2g1v0024000.8
LjG1.1_chr2	PGSB	exon	8272710	8272787	.	+	.	ID=LotjaGi2g1v0024000.8.exon.5;Parent=LotjaGi2g1v0024000.8
LjG1.1_chr2	PGSB	CDS	8272710	8272787	.	+	0	ID=LotjaGi2g1v0024000.8.CDS.5;Parent=LotjaGi2g1v0024000.8
LjG1.1_chr2	PGSB	exon	8273943	8274101	.	+	.	ID=LotjaGi2g1v0024000.8.exon.6;Parent=LotjaGi2g1v0024000.8
LjG1.1_chr2	PGSB	CDS	8273943	8274101	.	+	0	ID=LotjaGi2g1v0024000.8.CDS.6;Parent=LotjaGi2g1v0024000.8
LjG1.1_chr2	PGSB	exon	8275163	8275369	.	+	.	ID=LotjaGi2g1v0024000.8.exon.7;Parent=LotjaGi2g1v0024000.8
LjG1.1_chr2	PGSB	CDS	8275163	8275369	.	+	0	ID=LotjaGi2g1v0024000.8.CDS.7;Parent=LotjaGi2g1v0024000.8
LjG1.1_chr2	PGSB	exon	8277974	8278179	.	+	.	ID=LotjaGi2g1v0024000.8.exon.8;Parent=LotjaGi2g1v0024000.8
LjG1.1_chr2	PGSB	CDS	8277974	8278179	.	+	0	ID=LotjaGi2g1v0024000.8.CDS.8;Parent=LotjaGi2g1v0024000.8
LjG1.1_chr2	PGSB	exon	8278304	8278439	.	+	.	ID=LotjaGi2g1v0024000.8.exon.9;Parent=LotjaGi2g1v0024000.8
LjG1.1_chr2	PGSB	CDS	8278304	8278439	.	+	1	ID=LotjaGi2g1v0024000.8.CDS.9;Parent=LotjaGi2g1v0024000.8
LjG1.1_chr2	PGSB	exon	8279224	8279353	.	+	.	ID=LotjaGi2g1v0024000.8.exon.10;Parent=LotjaGi2g1v0024000.8
LjG1.1_chr2	PGSB	CDS	8279224	8279353	.	+	0	ID=LotjaGi2g1v0024000.8.CDS.10;Parent=LotjaGi2g1v0024000.8
LjG1.1_chr2	PGSB	exon	8279447	8279593	.	+	.	ID=LotjaGi2g1v0024000.8.exon.11;Parent=LotjaGi2g1v0024000.8
LjG1.1_chr2	PGSB	CDS	8279447	8279593	.	+	2	ID=LotjaGi2g1v0024000.8.CDS.11;Parent=LotjaGi2g1v0024000.8
LjG1.1_chr2	PGSB	exon	8279896	8279963	.	+	.	ID=LotjaGi2g1v0024000.8.exon.12;Parent=LotjaGi2g1v0024000.8
LjG1.1_chr2	PGSB	CDS	8279896	8279963	.	+	2	ID=LotjaGi2g1v0024000.8.CDS.12;Parent=LotjaGi2g1v0024000.8
LjG1.1_chr2	PGSB	exon	8280098	8280757	.	+	.	ID=LotjaGi2g1v0024000.8.exon.13;Parent=LotjaGi2g1v0024000.8
LjG1.1_chr2	PGSB	CDS	8280098	8280757	.	+	0	ID=LotjaGi2g1v0024000.8.CDS.13;Parent=LotjaGi2g1v0024000.8
###
LjG1.1_chr2	PGSB	gene	8282552	8285496	.	-	.	ID=LotjaGi2g1v0024100
LjG1.1_chr2	PGSB	mRNA	8282552	8285496	.	-	.	ID=LotjaGi2g1v0024100.1;Parent=LotjaGi2g1v0024100
LjG1.1_chr2	PGSB	three_prime_UTR	8282552	8283714	.	-	.	ID=LotjaGi2g1v0024100.1.three_prime_UTR.1;Parent=LotjaGi2g1v0024100.1
LjG1.1_chr2	PGSB	exon	8282552	8284745	.	-	.	ID=LotjaGi2g1v0024100.1.exon.1;Parent=LotjaGi2g1v0024100.1
LjG1.1_chr2	PGSB	CDS	8283715	8284722	.	-	0	ID=LotjaGi2g1v0024100.1.CDS.1;Parent=LotjaGi2g1v0024100.1
LjG1.1_chr2	PGSB	five_prime_UTR	8284723	8284745	.	-	.	ID=LotjaGi2g1v0024100.1.five_prime_UTR.2;Parent=LotjaGi2g1v0024100.1
LjG1.1_chr2	PGSB	exon	8285316	8285496	.	-	.	ID=LotjaGi2g1v0024100.1.exon.2;Parent=LotjaGi2g1v0024100.1
LjG1.1_chr2	PGSB	five_prime_UTR	8285316	8285496	.	-	.	ID=LotjaGi2g1v0024100.1.five_prime_UTR.3;Parent=LotjaGi2g1v0024100.1
LjG1.1_chr2	PGSB	mRNA	8283715	8284722	.	-	.	ID=LotjaGi2g1v0024100.2;Parent=LotjaGi2g1v0024100
LjG1.1_chr2	PGSB	exon	8283715	8284722	.	-	.	ID=LotjaGi2g1v0024100.2.exon.1;Parent=LotjaGi2g1v0024100.2
LjG1.1_chr2	PGSB	CDS	8283715	8284722	.	-	0	ID=LotjaGi2g1v0024100.2.CDS.1;Parent=LotjaGi2g1v0024100.2
###
LjG1.1_chr2	PGSB	gene	8286727	8293182	.	-	.	ID=LotjaGi2g1v0024200
LjG1.1_chr2	PGSB	mRNA	8286727	8293182	.	-	.	ID=LotjaGi2g1v0024200.1;Parent=LotjaGi2g1v0024200
LjG1.1_chr2	PGSB	exon	8286727	8287741	.	-	.	ID=LotjaGi2g1v0024200.1.exon.1;Parent=LotjaGi2g1v0024200.1
LjG1.1_chr2	PGSB	three_prime_UTR	8286727	8287741	.	-	.	ID=LotjaGi2g1v0024200.1.three_prime_UTR.1;Parent=LotjaGi2g1v0024200.1
LjG1.1_chr2	PGSB	three_prime_UTR	8287852	8287874	.	-	.	ID=LotjaGi2g1v0024200.1.three_prime_UTR.2;Parent=LotjaGi2g1v0024200.1
LjG1.1_chr2	PGSB	exon	8287852	8288225	.	-	.	ID=LotjaGi2g1v0024200.1.exon.2;Parent=LotjaGi2g1v0024200.1
LjG1.1_chr2	PGSB	CDS	8287875	8288225	.	-	0	ID=LotjaGi2g1v0024200.1.CDS.1;Parent=LotjaGi2g1v0024200.1
LjG1.1_chr2	PGSB	exon	8288461	8288535	.	-	.	ID=LotjaGi2g1v0024200.1.exon.3;Parent=LotjaGi2g1v0024200.1
LjG1.1_chr2	PGSB	CDS	8288461	8288535	.	-	0	ID=LotjaGi2g1v0024200.1.CDS.2;Parent=LotjaGi2g1v0024200.1
LjG1.1_chr2	PGSB	exon	8288628	8288701	.	-	.	ID=LotjaGi2g1v0024200.1.exon.4;Parent=LotjaGi2g1v0024200.1
LjG1.1_chr2	PGSB	CDS	8288628	8288701	.	-	2	ID=LotjaGi2g1v0024200.1.CDS.3;Parent=LotjaGi2g1v0024200.1
LjG1.1_chr2	PGSB	exon	8288787	8288874	.	-	.	ID=LotjaGi2g1v0024200.1.exon.5;Parent=LotjaGi2g1v0024200.1
LjG1.1_chr2	PGSB	CDS	8288787	8288874	.	-	0	ID=LotjaGi2g1v0024200.1.CDS.4;Parent=LotjaGi2g1v0024200.1
LjG1.1_chr2	PGSB	exon	8289605	8289756	.	-	.	ID=LotjaGi2g1v0024200.1.exon.6;Parent=LotjaGi2g1v0024200.1
LjG1.1_chr2	PGSB	CDS	8289605	8289756	.	-	2	ID=LotjaGi2g1v0024200.1.CDS.5;Parent=LotjaGi2g1v0024200.1
LjG1.1_chr2	PGSB	exon	8289881	8290040	.	-	.	ID=LotjaGi2g1v0024200.1.exon.7;Parent=LotjaGi2g1v0024200.1
LjG1.1_chr2	PGSB	CDS	8289881	8290040	.	-	0	ID=LotjaGi2g1v0024200.1.CDS.6;Parent=LotjaGi2g1v0024200.1
LjG1.1_chr2	PGSB	exon	8290141	8290296	.	-	.	ID=LotjaGi2g1v0024200.1.exon.8;Parent=LotjaGi2g1v0024200.1
LjG1.1_chr2	PGSB	CDS	8290141	8290296	.	-	0	ID=LotjaGi2g1v0024200.1.CDS.7;Parent=LotjaGi2g1v0024200.1
LjG1.1_chr2	PGSB	exon	8290401	8290616	.	-	.	ID=LotjaGi2g1v0024200.1.exon.9;Parent=LotjaGi2g1v0024200.1
LjG1.1_chr2	PGSB	CDS	8290401	8290616	.	-	0	ID=LotjaGi2g1v0024200.1.CDS.8;Parent=LotjaGi2g1v0024200.1
LjG1.1_chr2	PGSB	exon	8290960	8291226	.	-	.	ID=LotjaGi2g1v0024200.1.exon.10;Parent=LotjaGi2g1v0024200.1
LjG1.1_chr2	PGSB	CDS	8290960	8291226	.	-	0	ID=LotjaGi2g1v0024200.1.CDS.9;Parent=LotjaGi2g1v0024200.1
LjG1.1_chr2	PGSB	exon	8291762	8291965	.	-	.	ID=LotjaGi2g1v0024200.1.exon.11;Parent=LotjaGi2g1v0024200.1
LjG1.1_chr2	PGSB	CDS	8291762	8291965	.	-	0	ID=LotjaGi2g1v0024200.1.CDS.10;Parent=LotjaGi2g1v0024200.1
LjG1.1_chr2	PGSB	CDS	8292412	8292489	.	-	0	ID=LotjaGi2g1v0024200.1.CDS.11;Parent=LotjaGi2g1v0024200.1
LjG1.1_chr2	PGSB	exon	8292412	8293182	.	-	.	ID=LotjaGi2g1v0024200.1.exon.12;Parent=LotjaGi2g1v0024200.1
LjG1.1_chr2	PGSB	five_prime_UTR	8292490	8293182	.	-	.	ID=LotjaGi2g1v0024200.1.five_prime_UTR.3;Parent=LotjaGi2g1v0024200.1
LjG1.1_chr2	PGSB	mRNA	8287875	8290050	.	-	.	ID=LotjaGi2g1v0024200.2;Parent=LotjaGi2g1v0024200
LjG1.1_chr2	PGSB	exon	8287875	8288225	.	-	.	ID=LotjaGi2g1v0024200.2.exon.1;Parent=LotjaGi2g1v0024200.2
LjG1.1_chr2	PGSB	exon	8288461	8288535	.	-	.	ID=LotjaGi2g1v0024200.2.exon.2;Parent=LotjaGi2g1v0024200.2
LjG1.1_chr2	PGSB	CDS	8288499	8288535	.	-	1	ID=LotjaGi2g1v0024200.2.CDS.1;Parent=LotjaGi2g1v0024200.2
LjG1.1_chr2	PGSB	exon	8288614	8288701	.	-	.	ID=LotjaGi2g1v0024200.2.exon.3;Parent=LotjaGi2g1v0024200.2
LjG1.1_chr2	PGSB	CDS	8288614	8288701	.	-	2	ID=LotjaGi2g1v0024200.2.CDS.2;Parent=LotjaGi2g1v0024200.2
LjG1.1_chr2	PGSB	exon	8288787	8288874	.	-	.	ID=LotjaGi2g1v0024200.2.exon.4;Parent=LotjaGi2g1v0024200.2
LjG1.1_chr2	PGSB	CDS	8288787	8288874	.	-	0	ID=LotjaGi2g1v0024200.2.CDS.3;Parent=LotjaGi2g1v0024200.2
LjG1.1_chr2	PGSB	exon	8289605	8289756	.	-	.	ID=LotjaGi2g1v0024200.2.exon.5;Parent=LotjaGi2g1v0024200.2
LjG1.1_chr2	PGSB	CDS	8289605	8289756	.	-	2	ID=LotjaGi2g1v0024200.2.CDS.4;Parent=LotjaGi2g1v0024200.2
LjG1.1_chr2	PGSB	CDS	8289881	8289995	.	-	0	ID=LotjaGi2g1v0024200.2.CDS.5;Parent=LotjaGi2g1v0024200.2
LjG1.1_chr2	PGSB	exon	8289881	8290050	.	-	.	ID=LotjaGi2g1v0024200.2.exon.6;Parent=LotjaGi2g1v0024200.2
LjG1.1_chr2	PGSB	mRNA	8287875	8291220	.	-	.	ID=LotjaGi2g1v0024200.3;Parent=LotjaGi2g1v0024200
LjG1.1_chr2	PGSB	exon	8287875	8288225	.	-	.	ID=LotjaGi2g1v0024200.3.exon.1;Parent=LotjaGi2g1v0024200.3
LjG1.1_chr2	PGSB	CDS	8287875	8288225	.	-	0	ID=LotjaGi2g1v0024200.3.CDS.1;Parent=LotjaGi2g1v0024200.3
LjG1.1_chr2	PGSB	exon	8288461	8288535	.	-	.	ID=LotjaGi2g1v0024200.3.exon.2;Parent=LotjaGi2g1v0024200.3
LjG1.1_chr2	PGSB	CDS	8288461	8288535	.	-	0	ID=LotjaGi2g1v0024200.3.CDS.2;Parent=LotjaGi2g1v0024200.3
LjG1.1_chr2	PGSB	exon	8288628	8288701	.	-	.	ID=LotjaGi2g1v0024200.3.exon.3;Parent=LotjaGi2g1v0024200.3
LjG1.1_chr2	PGSB	CDS	8288628	8288701	.	-	2	ID=LotjaGi2g1v0024200.3.CDS.3;Parent=LotjaGi2g1v0024200.3
LjG1.1_chr2	PGSB	exon	8288787	8288874	.	-	.	ID=LotjaGi2g1v0024200.3.exon.4;Parent=LotjaGi2g1v0024200.3
LjG1.1_chr2	PGSB	CDS	8288787	8288874	.	-	0	ID=LotjaGi2g1v0024200.3.CDS.4;Parent=LotjaGi2g1v0024200.3
LjG1.1_chr2	PGSB	exon	8289605	8289756	.	-	.	ID=LotjaGi2g1v0024200.3.exon.5;Parent=LotjaGi2g1v0024200.3
LjG1.1_chr2	PGSB	CDS	8289605	8289756	.	-	2	ID=LotjaGi2g1v0024200.3.CDS.5;Parent=LotjaGi2g1v0024200.3
LjG1.1_chr2	PGSB	exon	8289881	8290040	.	-	.	ID=LotjaGi2g1v0024200.3.exon.6;Parent=LotjaGi2g1v0024200.3
LjG1.1_chr2	PGSB	CDS	8289881	8290040	.	-	0	ID=LotjaGi2g1v0024200.3.CDS.6;Parent=LotjaGi2g1v0024200.3
LjG1.1_chr2	PGSB	exon	8290141	8290296	.	-	.	ID=LotjaGi2g1v0024200.3.exon.7;Parent=LotjaGi2g1v0024200.3
LjG1.1_chr2	PGSB	CDS	8290141	8290296	.	-	0	ID=LotjaGi2g1v0024200.3.CDS.7;Parent=LotjaGi2g1v0024200.3
LjG1.1_chr2	PGSB	CDS	8290401	8290409	.	-	0	ID=LotjaGi2g1v0024200.3.CDS.8;Parent=LotjaGi2g1v0024200.3
LjG1.1_chr2	PGSB	exon	8290401	8290616	.	-	.	ID=LotjaGi2g1v0024200.3.exon.8;Parent=LotjaGi2g1v0024200.3
LjG1.1_chr2	PGSB	exon	8290960	8291220	.	-	.	ID=LotjaGi2g1v0024200.3.exon.9;Parent=LotjaGi2g1v0024200.3
LjG1.1_chr2	PGSB	mRNA	8287875	8292230	.	-	.	ID=LotjaGi2g1v0024200.4;Parent=LotjaGi2g1v0024200
LjG1.1_chr2	PGSB	exon	8287875	8288225	.	-	.	ID=LotjaGi2g1v0024200.4.exon.1;Parent=LotjaGi2g1v0024200.4
LjG1.1_chr2	PGSB	three_prime_UTR	8287875	8288225	.	-	.	ID=LotjaGi2g1v0024200.4.three_prime_UTR.1;Parent=LotjaGi2g1v0024200.4
LjG1.1_chr2	PGSB	three_prime_UTR	8288461	8288498	.	-	.	ID=LotjaGi2g1v0024200.4.three_prime_UTR.2;Parent=LotjaGi2g1v0024200.4
LjG1.1_chr2	PGSB	exon	8288461	8288535	.	-	.	ID=LotjaGi2g1v0024200.4.exon.2;Parent=LotjaGi2g1v0024200.4
LjG1.1_chr2	PGSB	CDS	8288499	8288535	.	-	1	ID=LotjaGi2g1v0024200.4.CDS.1;Parent=LotjaGi2g1v0024200.4
LjG1.1_chr2	PGSB	exon	8288614	8288701	.	-	.	ID=LotjaGi2g1v0024200.4.exon.3;Parent=LotjaGi2g1v0024200.4
LjG1.1_chr2	PGSB	CDS	8288614	8288701	.	-	2	ID=LotjaGi2g1v0024200.4.CDS.2;Parent=LotjaGi2g1v0024200.4
LjG1.1_chr2	PGSB	exon	8288787	8288874	.	-	.	ID=LotjaGi2g1v0024200.4.exon.4;Parent=LotjaGi2g1v0024200.4
LjG1.1_chr2	PGSB	CDS	8288787	8288874	.	-	0	ID=LotjaGi2g1v0024200.4.CDS.3;Parent=LotjaGi2g1v0024200.4
LjG1.1_chr2	PGSB	exon	8289605	8289756	.	-	.	ID=LotjaGi2g1v0024200.4.exon.5;Parent=LotjaGi2g1v0024200.4
LjG1.1_chr2	PGSB	CDS	8289605	8289756	.	-	2	ID=LotjaGi2g1v0024200.4.CDS.4;Parent=LotjaGi2g1v0024200.4
LjG1.1_chr2	PGSB	exon	8289881	8290040	.	-	.	ID=LotjaGi2g1v0024200.4.exon.6;Parent=LotjaGi2g1v0024200.4
LjG1.1_chr2	PGSB	CDS	8289881	8290040	.	-	0	ID=LotjaGi2g1v0024200.4.CDS.5;Parent=LotjaGi2g1v0024200.4
LjG1.1_chr2	PGSB	exon	8290141	8290296	.	-	.	ID=LotjaGi2g1v0024200.4.exon.7;Parent=LotjaGi2g1v0024200.4
LjG1.1_chr2	PGSB	CDS	8290141	8290296	.	-	0	ID=LotjaGi2g1v0024200.4.CDS.6;Parent=LotjaGi2g1v0024200.4
LjG1.1_chr2	PGSB	exon	8290401	8290616	.	-	.	ID=LotjaGi2g1v0024200.4.exon.8;Parent=LotjaGi2g1v0024200.4
LjG1.1_chr2	PGSB	CDS	8290401	8290616	.	-	0	ID=LotjaGi2g1v0024200.4.CDS.7;Parent=LotjaGi2g1v0024200.4
LjG1.1_chr2	PGSB	exon	8290769	8290780	.	-	.	ID=LotjaGi2g1v0024200.4.exon.9;Parent=LotjaGi2g1v0024200.4
LjG1.1_chr2	PGSB	CDS	8290769	8290780	.	-	0	ID=LotjaGi2g1v0024200.4.CDS.8;Parent=LotjaGi2g1v0024200.4
LjG1.1_chr2	PGSB	exon	8290960	8291226	.	-	.	ID=LotjaGi2g1v0024200.4.exon.10;Parent=LotjaGi2g1v0024200.4
LjG1.1_chr2	PGSB	CDS	8290960	8291226	.	-	0	ID=LotjaGi2g1v0024200.4.CDS.9;Parent=LotjaGi2g1v0024200.4
LjG1.1_chr2	PGSB	CDS	8291762	8291920	.	-	0	ID=LotjaGi2g1v0024200.4.CDS.10;Parent=LotjaGi2g1v0024200.4
LjG1.1_chr2	PGSB	exon	8291762	8291983	.	-	.	ID=LotjaGi2g1v0024200.4.exon.11;Parent=LotjaGi2g1v0024200.4
LjG1.1_chr2	PGSB	five_prime_UTR	8291921	8291983	.	-	.	ID=LotjaGi2g1v0024200.4.five_prime_UTR.3;Parent=LotjaGi2g1v0024200.4
LjG1.1_chr2	PGSB	exon	8292180	8292230	.	-	.	ID=LotjaGi2g1v0024200.4.exon.12;Parent=LotjaGi2g1v0024200.4
LjG1.1_chr2	PGSB	five_prime_UTR	8292180	8292230	.	-	.	ID=LotjaGi2g1v0024200.4.five_prime_UTR.4;Parent=LotjaGi2g1v0024200.4
LjG1.1_chr2	PGSB	mRNA	8287875	8292263	.	-	.	ID=LotjaGi2g1v0024200.5;Parent=LotjaGi2g1v0024200
LjG1.1_chr2	PGSB	exon	8287875	8288225	.	-	.	ID=LotjaGi2g1v0024200.5.exon.1;Parent=LotjaGi2g1v0024200.5
LjG1.1_chr2	PGSB	CDS	8287875	8288225	.	-	0	ID=LotjaGi2g1v0024200.5.CDS.1;Parent=LotjaGi2g1v0024200.5
LjG1.1_chr2	PGSB	exon	8288461	8288535	.	-	.	ID=LotjaGi2g1v0024200.5.exon.2;Parent=LotjaGi2g1v0024200.5
LjG1.1_chr2	PGSB	CDS	8288461	8288535	.	-	0	ID=LotjaGi2g1v0024200.5.CDS.2;Parent=LotjaGi2g1v0024200.5
LjG1.1_chr2	PGSB	exon	8288628	8288701	.	-	.	ID=LotjaGi2g1v0024200.5.exon.3;Parent=LotjaGi2g1v0024200.5
LjG1.1_chr2	PGSB	CDS	8288628	8288701	.	-	2	ID=LotjaGi2g1v0024200.5.CDS.3;Parent=LotjaGi2g1v0024200.5
LjG1.1_chr2	PGSB	exon	8288787	8288874	.	-	.	ID=LotjaGi2g1v0024200.5.exon.4;Parent=LotjaGi2g1v0024200.5
LjG1.1_chr2	PGSB	CDS	8288787	8288874	.	-	0	ID=LotjaGi2g1v0024200.5.CDS.4;Parent=LotjaGi2g1v0024200.5
LjG1.1_chr2	PGSB	exon	8289605	8289756	.	-	.	ID=LotjaGi2g1v0024200.5.exon.5;Parent=LotjaGi2g1v0024200.5
LjG1.1_chr2	PGSB	CDS	8289605	8289756	.	-	2	ID=LotjaGi2g1v0024200.5.CDS.5;Parent=LotjaGi2g1v0024200.5
LjG1.1_chr2	PGSB	exon	8289881	8290040	.	-	.	ID=LotjaGi2g1v0024200.5.exon.6;Parent=LotjaGi2g1v0024200.5
LjG1.1_chr2	PGSB	CDS	8289881	8290040	.	-	0	ID=LotjaGi2g1v0024200.5.CDS.6;Parent=LotjaGi2g1v0024200.5
LjG1.1_chr2	PGSB	exon	8290141	8290296	.	-	.	ID=LotjaGi2g1v0024200.5.exon.7;Parent=LotjaGi2g1v0024200.5
LjG1.1_chr2	PGSB	CDS	8290141	8290296	.	-	0	ID=LotjaGi2g1v0024200.5.CDS.7;Parent=LotjaGi2g1v0024200.5
LjG1.1_chr2	PGSB	exon	8290401	8290616	.	-	.	ID=LotjaGi2g1v0024200.5.exon.8;Parent=LotjaGi2g1v0024200.5
LjG1.1_chr2	PGSB	CDS	8290401	8290616	.	-	0	ID=LotjaGi2g1v0024200.5.CDS.8;Parent=LotjaGi2g1v0024200.5
LjG1.1_chr2	PGSB	exon	8290960	8291226	.	-	.	ID=LotjaGi2g1v0024200.5.exon.9;Parent=LotjaGi2g1v0024200.5
LjG1.1_chr2	PGSB	CDS	8290960	8291226	.	-	0	ID=LotjaGi2g1v0024200.5.CDS.9;Parent=LotjaGi2g1v0024200.5
LjG1.1_chr2	PGSB	CDS	8291762	8291920	.	-	0	ID=LotjaGi2g1v0024200.5.CDS.10;Parent=LotjaGi2g1v0024200.5
LjG1.1_chr2	PGSB	exon	8291762	8291983	.	-	.	ID=LotjaGi2g1v0024200.5.exon.10;Parent=LotjaGi2g1v0024200.5
LjG1.1_chr2	PGSB	five_prime_UTR	8291921	8291983	.	-	.	ID=LotjaGi2g1v0024200.5.five_prime_UTR.1;Parent=LotjaGi2g1v0024200.5
LjG1.1_chr2	PGSB	exon	8292242	8292263	.	-	.	ID=LotjaGi2g1v0024200.5.exon.11;Parent=LotjaGi2g1v0024200.5
LjG1.1_chr2	PGSB	five_prime_UTR	8292242	8292263	.	-	.	ID=LotjaGi2g1v0024200.5.five_prime_UTR.2;Parent=LotjaGi2g1v0024200.5
###
LjG1.1_chr2	PGSB	gene	8442007	8444230	.	-	.	ID=LotjaGi2g1v0024300
LjG1.1_chr2	PGSB	mRNA	8442007	8444230	.	-	.	ID=LotjaGi2g1v0024300.1;Parent=LotjaGi2g1v0024300
LjG1.1_chr2	PGSB	exon	8442007	8442191	.	-	.	ID=LotjaGi2g1v0024300.1.exon.1;Parent=LotjaGi2g1v0024300.1
LjG1.1_chr2	PGSB	three_prime_UTR	8442007	8442191	.	-	.	ID=LotjaGi2g1v0024300.1.three_prime_UTR.1;Parent=LotjaGi2g1v0024300.1
LjG1.1_chr2	PGSB	three_prime_UTR	8442628	8442635	.	-	.	ID=LotjaGi2g1v0024300.1.three_prime_UTR.2;Parent=LotjaGi2g1v0024300.1
LjG1.1_chr2	PGSB	exon	8442628	8442718	.	-	.	ID=LotjaGi2g1v0024300.1.exon.2;Parent=LotjaGi2g1v0024300.1
LjG1.1_chr2	PGSB	CDS	8442636	8442718	.	-	2	ID=LotjaGi2g1v0024300.1.CDS.1;Parent=LotjaGi2g1v0024300.1
LjG1.1_chr2	PGSB	exon	8442835	8442895	.	-	.	ID=LotjaGi2g1v0024300.1.exon.3;Parent=LotjaGi2g1v0024300.1
LjG1.1_chr2	PGSB	CDS	8442835	8442895	.	-	0	ID=LotjaGi2g1v0024300.1.CDS.2;Parent=LotjaGi2g1v0024300.1
LjG1.1_chr2	PGSB	exon	8442981	8443107	.	-	.	ID=LotjaGi2g1v0024300.1.exon.4;Parent=LotjaGi2g1v0024300.1
LjG1.1_chr2	PGSB	CDS	8442981	8443107	.	-	1	ID=LotjaGi2g1v0024300.1.CDS.3;Parent=LotjaGi2g1v0024300.1
LjG1.1_chr2	PGSB	exon	8443190	8443260	.	-	.	ID=LotjaGi2g1v0024300.1.exon.5;Parent=LotjaGi2g1v0024300.1
LjG1.1_chr2	PGSB	CDS	8443190	8443260	.	-	0	ID=LotjaGi2g1v0024300.1.CDS.4;Parent=LotjaGi2g1v0024300.1
LjG1.1_chr2	PGSB	exon	8443334	8443351	.	-	.	ID=LotjaGi2g1v0024300.1.exon.6;Parent=LotjaGi2g1v0024300.1
LjG1.1_chr2	PGSB	CDS	8443334	8443351	.	-	0	ID=LotjaGi2g1v0024300.1.CDS.5;Parent=LotjaGi2g1v0024300.1
LjG1.1_chr2	PGSB	exon	8443638	8443736	.	-	.	ID=LotjaGi2g1v0024300.1.exon.7;Parent=LotjaGi2g1v0024300.1
LjG1.1_chr2	PGSB	CDS	8443638	8443736	.	-	0	ID=LotjaGi2g1v0024300.1.CDS.6;Parent=LotjaGi2g1v0024300.1
LjG1.1_chr2	PGSB	exon	8443806	8443887	.	-	.	ID=LotjaGi2g1v0024300.1.exon.8;Parent=LotjaGi2g1v0024300.1
LjG1.1_chr2	PGSB	CDS	8443806	8443887	.	-	1	ID=LotjaGi2g1v0024300.1.CDS.7;Parent=LotjaGi2g1v0024300.1
LjG1.1_chr2	PGSB	exon	8443972	8444051	.	-	.	ID=LotjaGi2g1v0024300.1.exon.9;Parent=LotjaGi2g1v0024300.1
LjG1.1_chr2	PGSB	CDS	8443972	8444051	.	-	0	ID=LotjaGi2g1v0024300.1.CDS.8;Parent=LotjaGi2g1v0024300.1
LjG1.1_chr2	PGSB	CDS	8444146	8444220	.	-	0	ID=LotjaGi2g1v0024300.1.CDS.9;Parent=LotjaGi2g1v0024300.1
LjG1.1_chr2	PGSB	exon	8444146	8444230	.	-	.	ID=LotjaGi2g1v0024300.1.exon.10;Parent=LotjaGi2g1v0024300.1
LjG1.1_chr2	PGSB	five_prime_UTR	8444221	8444230	.	-	.	ID=LotjaGi2g1v0024300.1.five_prime_UTR.3;Parent=LotjaGi2g1v0024300.1
###
LjG1.1_chr2	PGSB	gene	8469959	8475213	.	-	.	ID=LotjaGi2g1v0024400
LjG1.1_chr2	PGSB	mRNA	8469959	8475213	.	-	.	ID=LotjaGi2g1v0024400.1;Parent=LotjaGi2g1v0024400
LjG1.1_chr2	PGSB	three_prime_UTR	8469959	8470678	.	-	.	ID=LotjaGi2g1v0024400.1.three_prime_UTR.1;Parent=LotjaGi2g1v0024400.1
LjG1.1_chr2	PGSB	exon	8469959	8470852	.	-	.	ID=LotjaGi2g1v0024400.1.exon.1;Parent=LotjaGi2g1v0024400.1
LjG1.1_chr2	PGSB	CDS	8470679	8470852	.	-	0	ID=LotjaGi2g1v0024400.1.CDS.1;Parent=LotjaGi2g1v0024400.1
LjG1.1_chr2	PGSB	exon	8471403	8471511	.	-	.	ID=LotjaGi2g1v0024400.1.exon.2;Parent=LotjaGi2g1v0024400.1
LjG1.1_chr2	PGSB	CDS	8471403	8471511	.	-	1	ID=LotjaGi2g1v0024400.1.CDS.2;Parent=LotjaGi2g1v0024400.1
LjG1.1_chr2	PGSB	exon	8472372	8472556	.	-	.	ID=LotjaGi2g1v0024400.1.exon.3;Parent=LotjaGi2g1v0024400.1
LjG1.1_chr2	PGSB	CDS	8472372	8472556	.	-	0	ID=LotjaGi2g1v0024400.1.CDS.3;Parent=LotjaGi2g1v0024400.1
LjG1.1_chr2	PGSB	exon	8473460	8473754	.	-	.	ID=LotjaGi2g1v0024400.1.exon.4;Parent=LotjaGi2g1v0024400.1
LjG1.1_chr2	PGSB	CDS	8473460	8473754	.	-	1	ID=LotjaGi2g1v0024400.1.CDS.4;Parent=LotjaGi2g1v0024400.1
LjG1.1_chr2	PGSB	exon	8474015	8474122	.	-	.	ID=LotjaGi2g1v0024400.1.exon.5;Parent=LotjaGi2g1v0024400.1
LjG1.1_chr2	PGSB	CDS	8474015	8474122	.	-	1	ID=LotjaGi2g1v0024400.1.CDS.5;Parent=LotjaGi2g1v0024400.1
LjG1.1_chr2	PGSB	exon	8474485	8474660	.	-	.	ID=LotjaGi2g1v0024400.1.exon.6;Parent=LotjaGi2g1v0024400.1
LjG1.1_chr2	PGSB	CDS	8474485	8474660	.	-	0	ID=LotjaGi2g1v0024400.1.CDS.6;Parent=LotjaGi2g1v0024400.1
LjG1.1_chr2	PGSB	CDS	8474754	8474774	.	-	0	ID=LotjaGi2g1v0024400.1.CDS.7;Parent=LotjaGi2g1v0024400.1
LjG1.1_chr2	PGSB	exon	8474754	8475213	.	-	.	ID=LotjaGi2g1v0024400.1.exon.7;Parent=LotjaGi2g1v0024400.1
LjG1.1_chr2	PGSB	five_prime_UTR	8474775	8475213	.	-	.	ID=LotjaGi2g1v0024400.1.five_prime_UTR.2;Parent=LotjaGi2g1v0024400.1
LjG1.1_chr2	PGSB	mRNA	8469959	8475213	.	-	.	ID=LotjaGi2g1v0024400.2;Parent=LotjaGi2g1v0024400
LjG1.1_chr2	PGSB	three_prime_UTR	8469959	8470341	.	-	.	ID=LotjaGi2g1v0024400.2.three_prime_UTR.1;Parent=LotjaGi2g1v0024400.2
LjG1.1_chr2	PGSB	exon	8469959	8470591	.	-	.	ID=LotjaGi2g1v0024400.2.exon.1;Parent=LotjaGi2g1v0024400.2
LjG1.1_chr2	PGSB	CDS	8470342	8470591	.	-	1	ID=LotjaGi2g1v0024400.2.CDS.1;Parent=LotjaGi2g1v0024400.2
LjG1.1_chr2	PGSB	exon	8470695	8470852	.	-	.	ID=LotjaGi2g1v0024400.2.exon.2;Parent=LotjaGi2g1v0024400.2
LjG1.1_chr2	PGSB	CDS	8470695	8470852	.	-	0	ID=LotjaGi2g1v0024400.2.CDS.2;Parent=LotjaGi2g1v0024400.2
LjG1.1_chr2	PGSB	exon	8471403	8471511	.	-	.	ID=LotjaGi2g1v0024400.2.exon.3;Parent=LotjaGi2g1v0024400.2
LjG1.1_chr2	PGSB	CDS	8471403	8471511	.	-	1	ID=LotjaGi2g1v0024400.2.CDS.3;Parent=LotjaGi2g1v0024400.2
LjG1.1_chr2	PGSB	exon	8472372	8472556	.	-	.	ID=LotjaGi2g1v0024400.2.exon.4;Parent=LotjaGi2g1v0024400.2
LjG1.1_chr2	PGSB	CDS	8472372	8472556	.	-	0	ID=LotjaGi2g1v0024400.2.CDS.4;Parent=LotjaGi2g1v0024400.2
LjG1.1_chr2	PGSB	exon	8473460	8473754	.	-	.	ID=LotjaGi2g1v0024400.2.exon.5;Parent=LotjaGi2g1v0024400.2
LjG1.1_chr2	PGSB	CDS	8473460	8473754	.	-	1	ID=LotjaGi2g1v0024400.2.CDS.5;Parent=LotjaGi2g1v0024400.2
LjG1.1_chr2	PGSB	exon	8474015	8474122	.	-	.	ID=LotjaGi2g1v0024400.2.exon.6;Parent=LotjaGi2g1v0024400.2
LjG1.1_chr2	PGSB	CDS	8474015	8474122	.	-	1	ID=LotjaGi2g1v0024400.2.CDS.6;Parent=LotjaGi2g1v0024400.2
LjG1.1_chr2	PGSB	exon	8474485	8474660	.	-	.	ID=LotjaGi2g1v0024400.2.exon.7;Parent=LotjaGi2g1v0024400.2
LjG1.1_chr2	PGSB	CDS	8474485	8474660	.	-	0	ID=LotjaGi2g1v0024400.2.CDS.7;Parent=LotjaGi2g1v0024400.2
LjG1.1_chr2	PGSB	CDS	8474754	8474774	.	-	0	ID=LotjaGi2g1v0024400.2.CDS.8;Parent=LotjaGi2g1v0024400.2
LjG1.1_chr2	PGSB	exon	8474754	8475213	.	-	.	ID=LotjaGi2g1v0024400.2.exon.8;Parent=LotjaGi2g1v0024400.2
LjG1.1_chr2	PGSB	five_prime_UTR	8474775	8475213	.	-	.	ID=LotjaGi2g1v0024400.2.five_prime_UTR.2;Parent=LotjaGi2g1v0024400.2
###
LjG1.1_chr2	PGSB	gene	8493422	8508591	.	-	.	ID=LotjaGi2g1v0024500
LjG1.1_chr2	PGSB	mRNA	8493422	8508591	.	-	.	ID=LotjaGi2g1v0024500.1;Parent=LotjaGi2g1v0024500
LjG1.1_chr2	PGSB	three_prime_UTR	8493422	8494101	.	-	.	ID=LotjaGi2g1v0024500.1.three_prime_UTR.1;Parent=LotjaGi2g1v0024500.1
LjG1.1_chr2	PGSB	exon	8493422	8494362	.	-	.	ID=LotjaGi2g1v0024500.1.exon.1;Parent=LotjaGi2g1v0024500.1
LjG1.1_chr2	PGSB	CDS	8494102	8494362	.	-	0	ID=LotjaGi2g1v0024500.1.CDS.1;Parent=LotjaGi2g1v0024500.1
LjG1.1_chr2	PGSB	exon	8498668	8499009	.	-	.	ID=LotjaGi2g1v0024500.1.exon.2;Parent=LotjaGi2g1v0024500.1
LjG1.1_chr2	PGSB	CDS	8498668	8499009	.	-	0	ID=LotjaGi2g1v0024500.1.CDS.2;Parent=LotjaGi2g1v0024500.1
LjG1.1_chr2	PGSB	exon	8499199	8500353	.	-	.	ID=LotjaGi2g1v0024500.1.exon.3;Parent=LotjaGi2g1v0024500.1
LjG1.1_chr2	PGSB	CDS	8499199	8500353	.	-	0	ID=LotjaGi2g1v0024500.1.CDS.3;Parent=LotjaGi2g1v0024500.1
LjG1.1_chr2	PGSB	exon	8502664	8502849	.	-	.	ID=LotjaGi2g1v0024500.1.exon.4;Parent=LotjaGi2g1v0024500.1
LjG1.1_chr2	PGSB	CDS	8502664	8502849	.	-	0	ID=LotjaGi2g1v0024500.1.CDS.4;Parent=LotjaGi2g1v0024500.1
LjG1.1_chr2	PGSB	exon	8503183	8503446	.	-	.	ID=LotjaGi2g1v0024500.1.exon.5;Parent=LotjaGi2g1v0024500.1
LjG1.1_chr2	PGSB	CDS	8503183	8503446	.	-	0	ID=LotjaGi2g1v0024500.1.CDS.5;Parent=LotjaGi2g1v0024500.1
LjG1.1_chr2	PGSB	exon	8503578	8504636	.	-	.	ID=LotjaGi2g1v0024500.1.exon.6;Parent=LotjaGi2g1v0024500.1
LjG1.1_chr2	PGSB	CDS	8503578	8504636	.	-	0	ID=LotjaGi2g1v0024500.1.CDS.6;Parent=LotjaGi2g1v0024500.1
LjG1.1_chr2	PGSB	exon	8505249	8505359	.	-	.	ID=LotjaGi2g1v0024500.1.exon.7;Parent=LotjaGi2g1v0024500.1
LjG1.1_chr2	PGSB	CDS	8505249	8505359	.	-	0	ID=LotjaGi2g1v0024500.1.CDS.7;Parent=LotjaGi2g1v0024500.1
LjG1.1_chr2	PGSB	exon	8505509	8505743	.	-	.	ID=LotjaGi2g1v0024500.1.exon.8;Parent=LotjaGi2g1v0024500.1
LjG1.1_chr2	PGSB	CDS	8505509	8505743	.	-	1	ID=LotjaGi2g1v0024500.1.CDS.8;Parent=LotjaGi2g1v0024500.1
LjG1.1_chr2	PGSB	exon	8506072	8506232	.	-	.	ID=LotjaGi2g1v0024500.1.exon.9;Parent=LotjaGi2g1v0024500.1
LjG1.1_chr2	PGSB	CDS	8506072	8506232	.	-	0	ID=LotjaGi2g1v0024500.1.CDS.9;Parent=LotjaGi2g1v0024500.1
LjG1.1_chr2	PGSB	exon	8506358	8506501	.	-	.	ID=LotjaGi2g1v0024500.1.exon.10;Parent=LotjaGi2g1v0024500.1
LjG1.1_chr2	PGSB	CDS	8506358	8506501	.	-	0	ID=LotjaGi2g1v0024500.1.CDS.10;Parent=LotjaGi2g1v0024500.1
LjG1.1_chr2	PGSB	exon	8506634	8506720	.	-	.	ID=LotjaGi2g1v0024500.1.exon.11;Parent=LotjaGi2g1v0024500.1
LjG1.1_chr2	PGSB	CDS	8506634	8506720	.	-	0	ID=LotjaGi2g1v0024500.1.CDS.11;Parent=LotjaGi2g1v0024500.1
LjG1.1_chr2	PGSB	exon	8507303	8507365	.	-	.	ID=LotjaGi2g1v0024500.1.exon.12;Parent=LotjaGi2g1v0024500.1
LjG1.1_chr2	PGSB	CDS	8507303	8507365	.	-	0	ID=LotjaGi2g1v0024500.1.CDS.12;Parent=LotjaGi2g1v0024500.1
LjG1.1_chr2	PGSB	exon	8507633	8507722	.	-	.	ID=LotjaGi2g1v0024500.1.exon.13;Parent=LotjaGi2g1v0024500.1
LjG1.1_chr2	PGSB	CDS	8507633	8507722	.	-	0	ID=LotjaGi2g1v0024500.1.CDS.13;Parent=LotjaGi2g1v0024500.1
LjG1.1_chr2	PGSB	CDS	8507812	8508219	.	-	0	ID=LotjaGi2g1v0024500.1.CDS.14;Parent=LotjaGi2g1v0024500.1
LjG1.1_chr2	PGSB	exon	8507812	8508591	.	-	.	ID=LotjaGi2g1v0024500.1.exon.14;Parent=LotjaGi2g1v0024500.1
LjG1.1_chr2	PGSB	five_prime_UTR	8508220	8508591	.	-	.	ID=LotjaGi2g1v0024500.1.five_prime_UTR.2;Parent=LotjaGi2g1v0024500.1
LjG1.1_chr2	PGSB	mRNA	8498449	8508219	.	-	.	ID=LotjaGi2g1v0024500.2;Parent=LotjaGi2g1v0024500
LjG1.1_chr2	PGSB	three_prime_UTR	8498449	8498476	.	-	.	ID=LotjaGi2g1v0024500.2.three_prime_UTR.1;Parent=LotjaGi2g1v0024500.2
LjG1.1_chr2	PGSB	exon	8498449	8498491	.	-	.	ID=LotjaGi2g1v0024500.2.exon.1;Parent=LotjaGi2g1v0024500.2
LjG1.1_chr2	PGSB	CDS	8498477	8498491	.	-	0	ID=LotjaGi2g1v0024500.2.CDS.1;Parent=LotjaGi2g1v0024500.2
LjG1.1_chr2	PGSB	exon	8498668	8499009	.	-	.	ID=LotjaGi2g1v0024500.2.exon.2;Parent=LotjaGi2g1v0024500.2
LjG1.1_chr2	PGSB	CDS	8498668	8499009	.	-	0	ID=LotjaGi2g1v0024500.2.CDS.2;Parent=LotjaGi2g1v0024500.2
LjG1.1_chr2	PGSB	exon	8499199	8500353	.	-	.	ID=LotjaGi2g1v0024500.2.exon.3;Parent=LotjaGi2g1v0024500.2
LjG1.1_chr2	PGSB	CDS	8499199	8500353	.	-	0	ID=LotjaGi2g1v0024500.2.CDS.3;Parent=LotjaGi2g1v0024500.2
LjG1.1_chr2	PGSB	exon	8502664	8502849	.	-	.	ID=LotjaGi2g1v0024500.2.exon.4;Parent=LotjaGi2g1v0024500.2
LjG1.1_chr2	PGSB	CDS	8502664	8502849	.	-	0	ID=LotjaGi2g1v0024500.2.CDS.4;Parent=LotjaGi2g1v0024500.2
LjG1.1_chr2	PGSB	exon	8503183	8503446	.	-	.	ID=LotjaGi2g1v0024500.2.exon.5;Parent=LotjaGi2g1v0024500.2
LjG1.1_chr2	PGSB	CDS	8503183	8503446	.	-	0	ID=LotjaGi2g1v0024500.2.CDS.5;Parent=LotjaGi2g1v0024500.2
LjG1.1_chr2	PGSB	exon	8503578	8504636	.	-	.	ID=LotjaGi2g1v0024500.2.exon.6;Parent=LotjaGi2g1v0024500.2
LjG1.1_chr2	PGSB	CDS	8503578	8504636	.	-	0	ID=LotjaGi2g1v0024500.2.CDS.6;Parent=LotjaGi2g1v0024500.2
LjG1.1_chr2	PGSB	exon	8505249	8505359	.	-	.	ID=LotjaGi2g1v0024500.2.exon.7;Parent=LotjaGi2g1v0024500.2
LjG1.1_chr2	PGSB	CDS	8505249	8505359	.	-	0	ID=LotjaGi2g1v0024500.2.CDS.7;Parent=LotjaGi2g1v0024500.2
LjG1.1_chr2	PGSB	exon	8505509	8505743	.	-	.	ID=LotjaGi2g1v0024500.2.exon.8;Parent=LotjaGi2g1v0024500.2
LjG1.1_chr2	PGSB	CDS	8505509	8505743	.	-	1	ID=LotjaGi2g1v0024500.2.CDS.8;Parent=LotjaGi2g1v0024500.2
LjG1.1_chr2	PGSB	exon	8506072	8506232	.	-	.	ID=LotjaGi2g1v0024500.2.exon.9;Parent=LotjaGi2g1v0024500.2
LjG1.1_chr2	PGSB	CDS	8506072	8506232	.	-	0	ID=LotjaGi2g1v0024500.2.CDS.9;Parent=LotjaGi2g1v0024500.2
LjG1.1_chr2	PGSB	exon	8506358	8506501	.	-	.	ID=LotjaGi2g1v0024500.2.exon.10;Parent=LotjaGi2g1v0024500.2
LjG1.1_chr2	PGSB	CDS	8506358	8506501	.	-	0	ID=LotjaGi2g1v0024500.2.CDS.10;Parent=LotjaGi2g1v0024500.2
LjG1.1_chr2	PGSB	exon	8506634	8506720	.	-	.	ID=LotjaGi2g1v0024500.2.exon.11;Parent=LotjaGi2g1v0024500.2
LjG1.1_chr2	PGSB	CDS	8506634	8506720	.	-	0	ID=LotjaGi2g1v0024500.2.CDS.11;Parent=LotjaGi2g1v0024500.2
LjG1.1_chr2	PGSB	exon	8507303	8507365	.	-	.	ID=LotjaGi2g1v0024500.2.exon.12;Parent=LotjaGi2g1v0024500.2
LjG1.1_chr2	PGSB	CDS	8507303	8507365	.	-	0	ID=LotjaGi2g1v0024500.2.CDS.12;Parent=LotjaGi2g1v0024500.2
LjG1.1_chr2	PGSB	exon	8507633	8507722	.	-	.	ID=LotjaGi2g1v0024500.2.exon.13;Parent=LotjaGi2g1v0024500.2
LjG1.1_chr2	PGSB	CDS	8507633	8507722	.	-	0	ID=LotjaGi2g1v0024500.2.CDS.13;Parent=LotjaGi2g1v0024500.2
LjG1.1_chr2	PGSB	exon	8507812	8508219	.	-	.	ID=LotjaGi2g1v0024500.2.exon.14;Parent=LotjaGi2g1v0024500.2
LjG1.1_chr2	PGSB	CDS	8507812	8508219	.	-	0	ID=LotjaGi2g1v0024500.2.CDS.14;Parent=LotjaGi2g1v0024500.2
###
LjG1.1_chr2	PGSB	gene	8563716	8574117	.	+	.	ID=LotjaGi2g1v0024600
LjG1.1_chr2	PGSB	mRNA	8563716	8574117	.	+	.	ID=LotjaGi2g1v0024600.1;Parent=LotjaGi2g1v0024600
LjG1.1_chr2	PGSB	five_prime_UTR	8563716	8563981	.	+	.	ID=LotjaGi2g1v0024600.1.five_prime_UTR.1;Parent=LotjaGi2g1v0024600.1
LjG1.1_chr2	PGSB	exon	8563716	8564582	.	+	.	ID=LotjaGi2g1v0024600.1.exon.1;Parent=LotjaGi2g1v0024600.1
LjG1.1_chr2	PGSB	CDS	8563982	8564582	.	+	0	ID=LotjaGi2g1v0024600.1.CDS.1;Parent=LotjaGi2g1v0024600.1
LjG1.1_chr2	PGSB	exon	8571082	8571344	.	+	.	ID=LotjaGi2g1v0024600.1.exon.2;Parent=LotjaGi2g1v0024600.1
LjG1.1_chr2	PGSB	CDS	8571082	8571344	.	+	2	ID=LotjaGi2g1v0024600.1.CDS.2;Parent=LotjaGi2g1v0024600.1
LjG1.1_chr2	PGSB	exon	8571659	8571796	.	+	.	ID=LotjaGi2g1v0024600.1.exon.3;Parent=LotjaGi2g1v0024600.1
LjG1.1_chr2	PGSB	CDS	8571659	8571796	.	+	0	ID=LotjaGi2g1v0024600.1.CDS.3;Parent=LotjaGi2g1v0024600.1
LjG1.1_chr2	PGSB	exon	8572465	8572704	.	+	.	ID=LotjaGi2g1v0024600.1.exon.4;Parent=LotjaGi2g1v0024600.1
LjG1.1_chr2	PGSB	CDS	8572465	8572704	.	+	0	ID=LotjaGi2g1v0024600.1.CDS.4;Parent=LotjaGi2g1v0024600.1
LjG1.1_chr2	PGSB	CDS	8573109	8573222	.	+	0	ID=LotjaGi2g1v0024600.1.CDS.5;Parent=LotjaGi2g1v0024600.1
LjG1.1_chr2	PGSB	exon	8573109	8574117	.	+	.	ID=LotjaGi2g1v0024600.1.exon.5;Parent=LotjaGi2g1v0024600.1
LjG1.1_chr2	PGSB	three_prime_UTR	8573223	8574117	.	+	.	ID=LotjaGi2g1v0024600.1.three_prime_UTR.2;Parent=LotjaGi2g1v0024600.1
###
LjG1.1_chr2	PGSB	gene	8574190	8580204	.	+	.	ID=LotjaGi2g1v0024700
LjG1.1_chr2	PGSB	mRNA	8574190	8580204	.	+	.	ID=LotjaGi2g1v0024700.1;Parent=LotjaGi2g1v0024700
LjG1.1_chr2	PGSB	five_prime_UTR	8574190	8574863	.	+	.	ID=LotjaGi2g1v0024700.1.five_prime_UTR.1;Parent=LotjaGi2g1v0024700.1
LjG1.1_chr2	PGSB	exon	8574190	8578848	.	+	.	ID=LotjaGi2g1v0024700.1.exon.1;Parent=LotjaGi2g1v0024700.1
LjG1.1_chr2	PGSB	CDS	8574864	8577527	.	+	0	ID=LotjaGi2g1v0024700.1.CDS.1;Parent=LotjaGi2g1v0024700.1
LjG1.1_chr2	PGSB	three_prime_UTR	8577528	8578848	.	+	.	ID=LotjaGi2g1v0024700.1.three_prime_UTR.2;Parent=LotjaGi2g1v0024700.1
LjG1.1_chr2	PGSB	exon	8579211	8579467	.	+	.	ID=LotjaGi2g1v0024700.1.exon.2;Parent=LotjaGi2g1v0024700.1
LjG1.1_chr2	PGSB	three_prime_UTR	8579211	8579467	.	+	.	ID=LotjaGi2g1v0024700.1.three_prime_UTR.3;Parent=LotjaGi2g1v0024700.1
LjG1.1_chr2	PGSB	exon	8579552	8580204	.	+	.	ID=LotjaGi2g1v0024700.1.exon.3;Parent=LotjaGi2g1v0024700.1
LjG1.1_chr2	PGSB	three_prime_UTR	8579552	8580204	.	+	.	ID=LotjaGi2g1v0024700.1.three_prime_UTR.4;Parent=LotjaGi2g1v0024700.1
LjG1.1_chr2	PGSB	mRNA	8574510	8580093	.	+	.	ID=LotjaGi2g1v0024700.2;Parent=LotjaGi2g1v0024700
LjG1.1_chr2	PGSB	five_prime_UTR	8574510	8574863	.	+	.	ID=LotjaGi2g1v0024700.2.five_prime_UTR.1;Parent=LotjaGi2g1v0024700.2
LjG1.1_chr2	PGSB	exon	8574510	8578848	.	+	.	ID=LotjaGi2g1v0024700.2.exon.1;Parent=LotjaGi2g1v0024700.2
LjG1.1_chr2	PGSB	CDS	8574864	8577527	.	+	0	ID=LotjaGi2g1v0024700.2.CDS.1;Parent=LotjaGi2g1v0024700.2
LjG1.1_chr2	PGSB	three_prime_UTR	8577528	8578848	.	+	.	ID=LotjaGi2g1v0024700.2.three_prime_UTR.2;Parent=LotjaGi2g1v0024700.2
LjG1.1_chr2	PGSB	exon	8579211	8580093	.	+	.	ID=LotjaGi2g1v0024700.2.exon.2;Parent=LotjaGi2g1v0024700.2
LjG1.1_chr2	PGSB	three_prime_UTR	8579211	8580093	.	+	.	ID=LotjaGi2g1v0024700.2.three_prime_UTR.3;Parent=LotjaGi2g1v0024700.2
LjG1.1_chr2	PGSB	mRNA	8574900	8577527	.	+	.	ID=LotjaGi2g1v0024700.3;Parent=LotjaGi2g1v0024700
LjG1.1_chr2	PGSB	exon	8574900	8577527	.	+	.	ID=LotjaGi2g1v0024700.3.exon.1;Parent=LotjaGi2g1v0024700.3
LjG1.1_chr2	PGSB	CDS	8574900	8577527	.	+	0	ID=LotjaGi2g1v0024700.3.CDS.1;Parent=LotjaGi2g1v0024700.3
LjG1.1_chr2	PGSB	mRNA	8574900	8577666	.	+	.	ID=LotjaGi2g1v0024700.4;Parent=LotjaGi2g1v0024700
LjG1.1_chr2	PGSB	exon	8574900	8577523	.	+	.	ID=LotjaGi2g1v0024700.4.exon.1;Parent=LotjaGi2g1v0024700.4
LjG1.1_chr2	PGSB	CDS	8574900	8577523	.	+	0	ID=LotjaGi2g1v0024700.4.CDS.1;Parent=LotjaGi2g1v0024700.4
LjG1.1_chr2	PGSB	exon	8577636	8577666	.	+	.	ID=LotjaGi2g1v0024700.4.exon.2;Parent=LotjaGi2g1v0024700.4
LjG1.1_chr2	PGSB	CDS	8577636	8577666	.	+	1	ID=LotjaGi2g1v0024700.4.CDS.2;Parent=LotjaGi2g1v0024700.4
LjG1.1_chr2	PGSB	mRNA	8574900	8577787	.	+	.	ID=LotjaGi2g1v0024700.5;Parent=LotjaGi2g1v0024700
LjG1.1_chr2	PGSB	exon	8574900	8577523	.	+	.	ID=LotjaGi2g1v0024700.5.exon.1;Parent=LotjaGi2g1v0024700.5
LjG1.1_chr2	PGSB	CDS	8574900	8577523	.	+	0	ID=LotjaGi2g1v0024700.5.CDS.1;Parent=LotjaGi2g1v0024700.5
LjG1.1_chr2	PGSB	CDS	8577718	8577751	.	+	1	ID=LotjaGi2g1v0024700.5.CDS.2;Parent=LotjaGi2g1v0024700.5
LjG1.1_chr2	PGSB	exon	8577718	8577787	.	+	.	ID=LotjaGi2g1v0024700.5.exon.2;Parent=LotjaGi2g1v0024700.5
LjG1.1_chr2	PGSB	three_prime_UTR	8577752	8577787	.	+	.	ID=LotjaGi2g1v0024700.5.three_prime_UTR.1;Parent=LotjaGi2g1v0024700.5
###
LjG1.1_chr2	PGSB	gene	8596053	8606973	.	+	.	ID=LotjaGi2g1v0024800
LjG1.1_chr2	PGSB	mRNA	8596053	8606973	.	+	.	ID=LotjaGi2g1v0024800.1;Parent=LotjaGi2g1v0024800
LjG1.1_chr2	PGSB	five_prime_UTR	8596053	8596106	.	+	.	ID=LotjaGi2g1v0024800.1.five_prime_UTR.1;Parent=LotjaGi2g1v0024800.1
LjG1.1_chr2	PGSB	exon	8596053	8596367	.	+	.	ID=LotjaGi2g1v0024800.1.exon.1;Parent=LotjaGi2g1v0024800.1
LjG1.1_chr2	PGSB	CDS	8596107	8596367	.	+	0	ID=LotjaGi2g1v0024800.1.CDS.1;Parent=LotjaGi2g1v0024800.1
LjG1.1_chr2	PGSB	exon	8596469	8596534	.	+	.	ID=LotjaGi2g1v0024800.1.exon.2;Parent=LotjaGi2g1v0024800.1
LjG1.1_chr2	PGSB	CDS	8596469	8596534	.	+	0	ID=LotjaGi2g1v0024800.1.CDS.2;Parent=LotjaGi2g1v0024800.1
LjG1.1_chr2	PGSB	exon	8597484	8597552	.	+	.	ID=LotjaGi2g1v0024800.1.exon.3;Parent=LotjaGi2g1v0024800.1
LjG1.1_chr2	PGSB	CDS	8597484	8597552	.	+	0	ID=LotjaGi2g1v0024800.1.CDS.3;Parent=LotjaGi2g1v0024800.1
LjG1.1_chr2	PGSB	exon	8598108	8598143	.	+	.	ID=LotjaGi2g1v0024800.1.exon.4;Parent=LotjaGi2g1v0024800.1
LjG1.1_chr2	PGSB	CDS	8598108	8598143	.	+	0	ID=LotjaGi2g1v0024800.1.CDS.4;Parent=LotjaGi2g1v0024800.1
LjG1.1_chr2	PGSB	exon	8599229	8599294	.	+	.	ID=LotjaGi2g1v0024800.1.exon.5;Parent=LotjaGi2g1v0024800.1
LjG1.1_chr2	PGSB	CDS	8599229	8599294	.	+	0	ID=LotjaGi2g1v0024800.1.CDS.5;Parent=LotjaGi2g1v0024800.1
LjG1.1_chr2	PGSB	exon	8600353	8600421	.	+	.	ID=LotjaGi2g1v0024800.1.exon.6;Parent=LotjaGi2g1v0024800.1
LjG1.1_chr2	PGSB	CDS	8600353	8600421	.	+	0	ID=LotjaGi2g1v0024800.1.CDS.6;Parent=LotjaGi2g1v0024800.1
LjG1.1_chr2	PGSB	exon	8601959	8602036	.	+	.	ID=LotjaGi2g1v0024800.1.exon.7;Parent=LotjaGi2g1v0024800.1
LjG1.1_chr2	PGSB	CDS	8601959	8602036	.	+	0	ID=LotjaGi2g1v0024800.1.CDS.7;Parent=LotjaGi2g1v0024800.1
LjG1.1_chr2	PGSB	exon	8602262	8602340	.	+	.	ID=LotjaGi2g1v0024800.1.exon.8;Parent=LotjaGi2g1v0024800.1
LjG1.1_chr2	PGSB	CDS	8602262	8602340	.	+	0	ID=LotjaGi2g1v0024800.1.CDS.8;Parent=LotjaGi2g1v0024800.1
LjG1.1_chr2	PGSB	exon	8604299	8604393	.	+	.	ID=LotjaGi2g1v0024800.1.exon.9;Parent=LotjaGi2g1v0024800.1
LjG1.1_chr2	PGSB	CDS	8604299	8604393	.	+	2	ID=LotjaGi2g1v0024800.1.CDS.9;Parent=LotjaGi2g1v0024800.1
LjG1.1_chr2	PGSB	exon	8604995	8605079	.	+	.	ID=LotjaGi2g1v0024800.1.exon.10;Parent=LotjaGi2g1v0024800.1
LjG1.1_chr2	PGSB	CDS	8604995	8605079	.	+	0	ID=LotjaGi2g1v0024800.1.CDS.10;Parent=LotjaGi2g1v0024800.1
LjG1.1_chr2	PGSB	exon	8605218	8605414	.	+	.	ID=LotjaGi2g1v0024800.1.exon.11;Parent=LotjaGi2g1v0024800.1
LjG1.1_chr2	PGSB	CDS	8605218	8605414	.	+	2	ID=LotjaGi2g1v0024800.1.CDS.11;Parent=LotjaGi2g1v0024800.1
LjG1.1_chr2	PGSB	exon	8605777	8605895	.	+	.	ID=LotjaGi2g1v0024800.1.exon.12;Parent=LotjaGi2g1v0024800.1
LjG1.1_chr2	PGSB	CDS	8605777	8605895	.	+	0	ID=LotjaGi2g1v0024800.1.CDS.12;Parent=LotjaGi2g1v0024800.1
LjG1.1_chr2	PGSB	CDS	8605980	8606022	.	+	1	ID=LotjaGi2g1v0024800.1.CDS.13;Parent=LotjaGi2g1v0024800.1
LjG1.1_chr2	PGSB	exon	8605980	8606973	.	+	.	ID=LotjaGi2g1v0024800.1.exon.13;Parent=LotjaGi2g1v0024800.1
LjG1.1_chr2	PGSB	three_prime_UTR	8606023	8606973	.	+	.	ID=LotjaGi2g1v0024800.1.three_prime_UTR.2;Parent=LotjaGi2g1v0024800.1
LjG1.1_chr2	PGSB	mRNA	8596138	8602357	.	+	.	ID=LotjaGi2g1v0024800.2;Parent=LotjaGi2g1v0024800
LjG1.1_chr2	PGSB	exon	8596138	8596367	.	+	.	ID=LotjaGi2g1v0024800.2.exon.1;Parent=LotjaGi2g1v0024800.2
LjG1.1_chr2	PGSB	CDS	8596176	8596367	.	+	0	ID=LotjaGi2g1v0024800.2.CDS.1;Parent=LotjaGi2g1v0024800.2
LjG1.1_chr2	PGSB	exon	8596469	8596534	.	+	.	ID=LotjaGi2g1v0024800.2.exon.2;Parent=LotjaGi2g1v0024800.2
LjG1.1_chr2	PGSB	CDS	8596469	8596534	.	+	0	ID=LotjaGi2g1v0024800.2.CDS.2;Parent=LotjaGi2g1v0024800.2
LjG1.1_chr2	PGSB	exon	8597484	8597552	.	+	.	ID=LotjaGi2g1v0024800.2.exon.3;Parent=LotjaGi2g1v0024800.2
LjG1.1_chr2	PGSB	CDS	8597484	8597552	.	+	0	ID=LotjaGi2g1v0024800.2.CDS.3;Parent=LotjaGi2g1v0024800.2
LjG1.1_chr2	PGSB	exon	8598108	8598143	.	+	.	ID=LotjaGi2g1v0024800.2.exon.4;Parent=LotjaGi2g1v0024800.2
LjG1.1_chr2	PGSB	CDS	8598108	8598143	.	+	0	ID=LotjaGi2g1v0024800.2.CDS.4;Parent=LotjaGi2g1v0024800.2
LjG1.1_chr2	PGSB	exon	8599229	8599294	.	+	.	ID=LotjaGi2g1v0024800.2.exon.5;Parent=LotjaGi2g1v0024800.2
LjG1.1_chr2	PGSB	CDS	8599229	8599294	.	+	0	ID=LotjaGi2g1v0024800.2.CDS.5;Parent=LotjaGi2g1v0024800.2
LjG1.1_chr2	PGSB	exon	8600353	8600421	.	+	.	ID=LotjaGi2g1v0024800.2.exon.6;Parent=LotjaGi2g1v0024800.2
LjG1.1_chr2	PGSB	CDS	8600353	8600421	.	+	0	ID=LotjaGi2g1v0024800.2.CDS.6;Parent=LotjaGi2g1v0024800.2
LjG1.1_chr2	PGSB	exon	8601959	8602036	.	+	.	ID=LotjaGi2g1v0024800.2.exon.7;Parent=LotjaGi2g1v0024800.2
LjG1.1_chr2	PGSB	CDS	8601959	8602036	.	+	0	ID=LotjaGi2g1v0024800.2.CDS.7;Parent=LotjaGi2g1v0024800.2
LjG1.1_chr2	PGSB	exon	8602262	8602357	.	+	.	ID=LotjaGi2g1v0024800.2.exon.8;Parent=LotjaGi2g1v0024800.2
LjG1.1_chr2	PGSB	CDS	8602262	8602357	.	+	0	ID=LotjaGi2g1v0024800.2.CDS.8;Parent=LotjaGi2g1v0024800.2
LjG1.1_chr2	PGSB	mRNA	8605070	8606022	.	+	.	ID=LotjaGi2g1v0024800.3;Parent=LotjaGi2g1v0024800
LjG1.1_chr2	PGSB	exon	8605070	8605079	.	+	.	ID=LotjaGi2g1v0024800.3.exon.1;Parent=LotjaGi2g1v0024800.3
LjG1.1_chr2	PGSB	CDS	8605070	8605079	.	+	0	ID=LotjaGi2g1v0024800.3.CDS.1;Parent=LotjaGi2g1v0024800.3
LjG1.1_chr2	PGSB	exon	8605218	8605414	.	+	.	ID=LotjaGi2g1v0024800.3.exon.2;Parent=LotjaGi2g1v0024800.3
LjG1.1_chr2	PGSB	CDS	8605218	8605414	.	+	2	ID=LotjaGi2g1v0024800.3.CDS.2;Parent=LotjaGi2g1v0024800.3
LjG1.1_chr2	PGSB	exon	8605777	8605895	.	+	.	ID=LotjaGi2g1v0024800.3.exon.3;Parent=LotjaGi2g1v0024800.3
LjG1.1_chr2	PGSB	CDS	8605777	8605895	.	+	0	ID=LotjaGi2g1v0024800.3.CDS.3;Parent=LotjaGi2g1v0024800.3
LjG1.1_chr2	PGSB	exon	8605980	8606022	.	+	.	ID=LotjaGi2g1v0024800.3.exon.4;Parent=LotjaGi2g1v0024800.3
LjG1.1_chr2	PGSB	CDS	8605980	8606022	.	+	1	ID=LotjaGi2g1v0024800.3.CDS.4;Parent=LotjaGi2g1v0024800.3
###
LjG1.1_chr2	PGSB	gene	8607591	8610211	.	+	.	ID=LotjaGi2g1v0024900
LjG1.1_chr2	PGSB	mRNA	8607591	8610211	.	+	.	ID=LotjaGi2g1v0024900.1;Parent=LotjaGi2g1v0024900
LjG1.1_chr2	PGSB	five_prime_UTR	8607591	8607920	.	+	.	ID=LotjaGi2g1v0024900.1.five_prime_UTR.1;Parent=LotjaGi2g1v0024900.1
LjG1.1_chr2	PGSB	exon	8607591	8610211	.	+	.	ID=LotjaGi2g1v0024900.1.exon.1;Parent=LotjaGi2g1v0024900.1
LjG1.1_chr2	PGSB	CDS	8607921	8609390	.	+	0	ID=LotjaGi2g1v0024900.1.CDS.1;Parent=LotjaGi2g1v0024900.1
LjG1.1_chr2	PGSB	three_prime_UTR	8609391	8610211	.	+	.	ID=LotjaGi2g1v0024900.1.three_prime_UTR.2;Parent=LotjaGi2g1v0024900.1
###
LjG1.1_chr2	PGSB	gene	8617940	8644128	.	-	.	ID=LotjaGi2g1v0025000
LjG1.1_chr2	PGSB	mRNA	8617940	8644128	.	-	.	ID=LotjaGi2g1v0025000.1;Parent=LotjaGi2g1v0025000
LjG1.1_chr2	PGSB	exon	8617940	8617961	.	-	.	ID=LotjaGi2g1v0025000.1.exon.1;Parent=LotjaGi2g1v0025000.1
LjG1.1_chr2	PGSB	three_prime_UTR	8617940	8617961	.	-	.	ID=LotjaGi2g1v0025000.1.three_prime_UTR.1;Parent=LotjaGi2g1v0025000.1
LjG1.1_chr2	PGSB	three_prime_UTR	8642194	8642555	.	-	.	ID=LotjaGi2g1v0025000.1.three_prime_UTR.2;Parent=LotjaGi2g1v0025000.1
LjG1.1_chr2	PGSB	exon	8642194	8644128	.	-	.	ID=LotjaGi2g1v0025000.1.exon.2;Parent=LotjaGi2g1v0025000.1
LjG1.1_chr2	PGSB	CDS	8642556	8643836	.	-	0	ID=LotjaGi2g1v0025000.1.CDS.1;Parent=LotjaGi2g1v0025000.1
LjG1.1_chr2	PGSB	five_prime_UTR	8643837	8644128	.	-	.	ID=LotjaGi2g1v0025000.1.five_prime_UTR.3;Parent=LotjaGi2g1v0025000.1
###
###
###
###
###
###
###
###
LjG1.1_chr2	PGSB	gene	8740621	8753169	.	-	.	ID=LotjaGi2g1v0025800
LjG1.1_chr2	PGSB	mRNA	8740621	8745486	.	-	.	ID=LotjaGi2g1v0025800.1;Parent=LotjaGi2g1v0025800
LjG1.1_chr2	PGSB	three_prime_UTR	8740621	8740833	.	-	.	ID=LotjaGi2g1v0025800.1.three_prime_UTR.1;Parent=LotjaGi2g1v0025800.1
LjG1.1_chr2	PGSB	exon	8740621	8741797	.	-	.	ID=LotjaGi2g1v0025800.1.exon.1;Parent=LotjaGi2g1v0025800.1
LjG1.1_chr2	PGSB	CDS	8740834	8741797	.	-	1	ID=LotjaGi2g1v0025800.1.CDS.1;Parent=LotjaGi2g1v0025800.1
LjG1.1_chr2	PGSB	exon	8742089	8742511	.	-	.	ID=LotjaGi2g1v0025800.1.exon.2;Parent=LotjaGi2g1v0025800.1
LjG1.1_chr2	PGSB	CDS	8742089	8742511	.	-	1	ID=LotjaGi2g1v0025800.1.CDS.2;Parent=LotjaGi2g1v0025800.1
LjG1.1_chr2	PGSB	exon	8742617	8742960	.	-	.	ID=LotjaGi2g1v0025800.1.exon.3;Parent=LotjaGi2g1v0025800.1
LjG1.1_chr2	PGSB	CDS	8742617	8742960	.	-	0	ID=LotjaGi2g1v0025800.1.CDS.3;Parent=LotjaGi2g1v0025800.1
LjG1.1_chr2	PGSB	exon	8743396	8744200	.	-	.	ID=LotjaGi2g1v0025800.1.exon.4;Parent=LotjaGi2g1v0025800.1
LjG1.1_chr2	PGSB	CDS	8743396	8744200	.	-	1	ID=LotjaGi2g1v0025800.1.CDS.4;Parent=LotjaGi2g1v0025800.1
LjG1.1_chr2	PGSB	exon	8744291	8744683	.	-	.	ID=LotjaGi2g1v0025800.1.exon.5;Parent=LotjaGi2g1v0025800.1
LjG1.1_chr2	PGSB	CDS	8744291	8744683	.	-	1	ID=LotjaGi2g1v0025800.1.CDS.5;Parent=LotjaGi2g1v0025800.1
LjG1.1_chr2	PGSB	CDS	8744796	8745277	.	-	0	ID=LotjaGi2g1v0025800.1.CDS.6;Parent=LotjaGi2g1v0025800.1
LjG1.1_chr2	PGSB	exon	8744796	8745486	.	-	.	ID=LotjaGi2g1v0025800.1.exon.6;Parent=LotjaGi2g1v0025800.1
LjG1.1_chr2	PGSB	five_prime_UTR	8745278	8745486	.	-	.	ID=LotjaGi2g1v0025800.1.five_prime_UTR.2;Parent=LotjaGi2g1v0025800.1
LjG1.1_chr2	PGSB	mRNA	8740756	8747796	.	-	.	ID=LotjaGi2g1v0025800.2;Parent=LotjaGi2g1v0025800
LjG1.1_chr2	PGSB	three_prime_UTR	8740756	8740833	.	-	.	ID=LotjaGi2g1v0025800.2.three_prime_UTR.1;Parent=LotjaGi2g1v0025800.2
LjG1.1_chr2	PGSB	exon	8740756	8741600	.	-	.	ID=LotjaGi2g1v0025800.2.exon.1;Parent=LotjaGi2g1v0025800.2
LjG1.1_chr2	PGSB	CDS	8740834	8741600	.	-	2	ID=LotjaGi2g1v0025800.2.CDS.1;Parent=LotjaGi2g1v0025800.2
LjG1.1_chr2	PGSB	CDS	8747073	8747187	.	-	0	ID=LotjaGi2g1v0025800.2.CDS.2;Parent=LotjaGi2g1v0025800.2
LjG1.1_chr2	PGSB	exon	8747073	8747796	.	-	.	ID=LotjaGi2g1v0025800.2.exon.2;Parent=LotjaGi2g1v0025800.2
LjG1.1_chr2	PGSB	five_prime_UTR	8747188	8747796	.	-	.	ID=LotjaGi2g1v0025800.2.five_prime_UTR.2;Parent=LotjaGi2g1v0025800.2
LjG1.1_chr2	PGSB	mRNA	8740834	8742960	.	-	.	ID=LotjaGi2g1v0025800.3;Parent=LotjaGi2g1v0025800
LjG1.1_chr2	PGSB	exon	8740834	8741797	.	-	.	ID=LotjaGi2g1v0025800.3.exon.1;Parent=LotjaGi2g1v0025800.3
LjG1.1_chr2	PGSB	CDS	8740834	8741797	.	-	1	ID=LotjaGi2g1v0025800.3.CDS.1;Parent=LotjaGi2g1v0025800.3
LjG1.1_chr2	PGSB	exon	8742089	8742511	.	-	.	ID=LotjaGi2g1v0025800.3.exon.2;Parent=LotjaGi2g1v0025800.3
LjG1.1_chr2	PGSB	CDS	8742089	8742511	.	-	1	ID=LotjaGi2g1v0025800.3.CDS.2;Parent=LotjaGi2g1v0025800.3
LjG1.1_chr2	PGSB	CDS	8742617	8742957	.	-	0	ID=LotjaGi2g1v0025800.3.CDS.3;Parent=LotjaGi2g1v0025800.3
LjG1.1_chr2	PGSB	exon	8742617	8742960	.	-	.	ID=LotjaGi2g1v0025800.3.exon.3;Parent=LotjaGi2g1v0025800.3
LjG1.1_chr2	PGSB	mRNA	8746080	8752559	.	-	.	ID=LotjaGi2g1v0025800.4;Parent=LotjaGi2g1v0025800
LjG1.1_chr2	PGSB	three_prime_UTR	8746080	8746305	.	-	.	ID=LotjaGi2g1v0025800.4.three_prime_UTR.1;Parent=LotjaGi2g1v0025800.4
LjG1.1_chr2	PGSB	exon	8746080	8747269	.	-	.	ID=LotjaGi2g1v0025800.4.exon.1;Parent=LotjaGi2g1v0025800.4
LjG1.1_chr2	PGSB	CDS	8746306	8747269	.	-	1	ID=LotjaGi2g1v0025800.4.CDS.1;Parent=LotjaGi2g1v0025800.4
LjG1.1_chr2	PGSB	exon	8747365	8747787	.	-	.	ID=LotjaGi2g1v0025800.4.exon.2;Parent=LotjaGi2g1v0025800.4
LjG1.1_chr2	PGSB	CDS	8747365	8747787	.	-	1	ID=LotjaGi2g1v0025800.4.CDS.2;Parent=LotjaGi2g1v0025800.4
LjG1.1_chr2	PGSB	exon	8747881	8748224	.	-	.	ID=LotjaGi2g1v0025800.4.exon.3;Parent=LotjaGi2g1v0025800.4
LjG1.1_chr2	PGSB	CDS	8747881	8748224	.	-	0	ID=LotjaGi2g1v0025800.4.CDS.3;Parent=LotjaGi2g1v0025800.4
LjG1.1_chr2	PGSB	exon	8748731	8749535	.	-	.	ID=LotjaGi2g1v0025800.4.exon.4;Parent=LotjaGi2g1v0025800.4
LjG1.1_chr2	PGSB	CDS	8748731	8749535	.	-	1	ID=LotjaGi2g1v0025800.4.CDS.4;Parent=LotjaGi2g1v0025800.4
LjG1.1_chr2	PGSB	exon	8749812	8750198	.	-	.	ID=LotjaGi2g1v0025800.4.exon.5;Parent=LotjaGi2g1v0025800.4
LjG1.1_chr2	PGSB	CDS	8749812	8750198	.	-	1	ID=LotjaGi2g1v0025800.4.CDS.5;Parent=LotjaGi2g1v0025800.4
LjG1.1_chr2	PGSB	CDS	8750339	8750544	.	-	0	ID=LotjaGi2g1v0025800.4.CDS.6;Parent=LotjaGi2g1v0025800.4
LjG1.1_chr2	PGSB	exon	8750339	8750731	.	-	.	ID=LotjaGi2g1v0025800.4.exon.6;Parent=LotjaGi2g1v0025800.4
LjG1.1_chr2	PGSB	five_prime_UTR	8750545	8750731	.	-	.	ID=LotjaGi2g1v0025800.4.five_prime_UTR.2;Parent=LotjaGi2g1v0025800.4
LjG1.1_chr2	PGSB	exon	8752458	8752559	.	-	.	ID=LotjaGi2g1v0025800.4.exon.7;Parent=LotjaGi2g1v0025800.4
LjG1.1_chr2	PGSB	five_prime_UTR	8752458	8752559	.	-	.	ID=LotjaGi2g1v0025800.4.five_prime_UTR.3;Parent=LotjaGi2g1v0025800.4
LjG1.1_chr2	PGSB	mRNA	8746128	8753169	.	-	.	ID=LotjaGi2g1v0025800.5;Parent=LotjaGi2g1v0025800
LjG1.1_chr2	PGSB	three_prime_UTR	8746128	8746305	.	-	.	ID=LotjaGi2g1v0025800.5.three_prime_UTR.1;Parent=LotjaGi2g1v0025800.5
LjG1.1_chr2	PGSB	exon	8746128	8747269	.	-	.	ID=LotjaGi2g1v0025800.5.exon.1;Parent=LotjaGi2g1v0025800.5
LjG1.1_chr2	PGSB	CDS	8746306	8747269	.	-	1	ID=LotjaGi2g1v0025800.5.CDS.1;Parent=LotjaGi2g1v0025800.5
LjG1.1_chr2	PGSB	exon	8747365	8747787	.	-	.	ID=LotjaGi2g1v0025800.5.exon.2;Parent=LotjaGi2g1v0025800.5
LjG1.1_chr2	PGSB	CDS	8747365	8747787	.	-	1	ID=LotjaGi2g1v0025800.5.CDS.2;Parent=LotjaGi2g1v0025800.5
LjG1.1_chr2	PGSB	exon	8747881	8748224	.	-	.	ID=LotjaGi2g1v0025800.5.exon.3;Parent=LotjaGi2g1v0025800.5
LjG1.1_chr2	PGSB	CDS	8747881	8748224	.	-	0	ID=LotjaGi2g1v0025800.5.CDS.3;Parent=LotjaGi2g1v0025800.5
LjG1.1_chr2	PGSB	exon	8748731	8749535	.	-	.	ID=LotjaGi2g1v0025800.5.exon.4;Parent=LotjaGi2g1v0025800.5
LjG1.1_chr2	PGSB	CDS	8748731	8749535	.	-	1	ID=LotjaGi2g1v0025800.5.CDS.4;Parent=LotjaGi2g1v0025800.5
LjG1.1_chr2	PGSB	CDS	8750339	8750544	.	-	0	ID=LotjaGi2g1v0025800.5.CDS.5;Parent=LotjaGi2g1v0025800.5
LjG1.1_chr2	PGSB	exon	8750339	8750731	.	-	.	ID=LotjaGi2g1v0025800.5.exon.5;Parent=LotjaGi2g1v0025800.5
LjG1.1_chr2	PGSB	five_prime_UTR	8750545	8750731	.	-	.	ID=LotjaGi2g1v0025800.5.five_prime_UTR.2;Parent=LotjaGi2g1v0025800.5
LjG1.1_chr2	PGSB	exon	8752458	8752557	.	-	.	ID=LotjaGi2g1v0025800.5.exon.6;Parent=LotjaGi2g1v0025800.5
LjG1.1_chr2	PGSB	five_prime_UTR	8752458	8752557	.	-	.	ID=LotjaGi2g1v0025800.5.five_prime_UTR.3;Parent=LotjaGi2g1v0025800.5
LjG1.1_chr2	PGSB	exon	8752852	8753169	.	-	.	ID=LotjaGi2g1v0025800.5.exon.7;Parent=LotjaGi2g1v0025800.5
LjG1.1_chr2	PGSB	five_prime_UTR	8752852	8753169	.	-	.	ID=LotjaGi2g1v0025800.5.five_prime_UTR.4;Parent=LotjaGi2g1v0025800.5
###
LjG1.1_chr2	PGSB	gene	8754677	8757798	.	-	.	ID=LotjaGi2g1v0025900
LjG1.1_chr2	PGSB	mRNA	8754677	8757798	.	-	.	ID=LotjaGi2g1v0025900.1;Parent=LotjaGi2g1v0025900
LjG1.1_chr2	PGSB	three_prime_UTR	8754677	8755013	.	-	.	ID=LotjaGi2g1v0025900.1.three_prime_UTR.1;Parent=LotjaGi2g1v0025900.1
LjG1.1_chr2	PGSB	exon	8754677	8755942	.	-	.	ID=LotjaGi2g1v0025900.1.exon.1;Parent=LotjaGi2g1v0025900.1
LjG1.1_chr2	PGSB	CDS	8755014	8755907	.	-	0	ID=LotjaGi2g1v0025900.1.CDS.1;Parent=LotjaGi2g1v0025900.1
LjG1.1_chr2	PGSB	five_prime_UTR	8755908	8755942	.	-	.	ID=LotjaGi2g1v0025900.1.five_prime_UTR.2;Parent=LotjaGi2g1v0025900.1
LjG1.1_chr2	PGSB	exon	8756410	8757798	.	-	.	ID=LotjaGi2g1v0025900.1.exon.2;Parent=LotjaGi2g1v0025900.1
LjG1.1_chr2	PGSB	five_prime_UTR	8756410	8757798	.	-	.	ID=LotjaGi2g1v0025900.1.five_prime_UTR.3;Parent=LotjaGi2g1v0025900.1
LjG1.1_chr2	PGSB	mRNA	8754677	8757798	.	-	.	ID=LotjaGi2g1v0025900.2;Parent=LotjaGi2g1v0025900
LjG1.1_chr2	PGSB	three_prime_UTR	8754677	8755013	.	-	.	ID=LotjaGi2g1v0025900.2.three_prime_UTR.1;Parent=LotjaGi2g1v0025900.2
LjG1.1_chr2	PGSB	exon	8754677	8755942	.	-	.	ID=LotjaGi2g1v0025900.2.exon.1;Parent=LotjaGi2g1v0025900.2
LjG1.1_chr2	PGSB	CDS	8755014	8755942	.	-	2	ID=LotjaGi2g1v0025900.2.CDS.1;Parent=LotjaGi2g1v0025900.2
LjG1.1_chr2	PGSB	CDS	8756322	8757051	.	-	0	ID=LotjaGi2g1v0025900.2.CDS.2;Parent=LotjaGi2g1v0025900.2
LjG1.1_chr2	PGSB	exon	8756322	8757798	.	-	.	ID=LotjaGi2g1v0025900.2.exon.2;Parent=LotjaGi2g1v0025900.2
LjG1.1_chr2	PGSB	five_prime_UTR	8757052	8757798	.	-	.	ID=LotjaGi2g1v0025900.2.five_prime_UTR.2;Parent=LotjaGi2g1v0025900.2
###
LjG1.1_chr2	PGSB	gene	8758277	8764100	.	-	.	ID=LotjaGi2g1v0026000
LjG1.1_chr2	PGSB	mRNA	8758277	8764100	.	-	.	ID=LotjaGi2g1v0026000.1;Parent=LotjaGi2g1v0026000
LjG1.1_chr2	PGSB	three_prime_UTR	8758277	8758892	.	-	.	ID=LotjaGi2g1v0026000.1.three_prime_UTR.1;Parent=LotjaGi2g1v0026000.1
LjG1.1_chr2	PGSB	exon	8758277	8759016	.	-	.	ID=LotjaGi2g1v0026000.1.exon.1;Parent=LotjaGi2g1v0026000.1
LjG1.1_chr2	PGSB	CDS	8758893	8759016	.	-	1	ID=LotjaGi2g1v0026000.1.CDS.1;Parent=LotjaGi2g1v0026000.1
LjG1.1_chr2	PGSB	exon	8759323	8759384	.	-	.	ID=LotjaGi2g1v0026000.1.exon.2;Parent=LotjaGi2g1v0026000.1
LjG1.1_chr2	PGSB	CDS	8759323	8759384	.	-	0	ID=LotjaGi2g1v0026000.1.CDS.2;Parent=LotjaGi2g1v0026000.1
LjG1.1_chr2	PGSB	exon	8761842	8761939	.	-	.	ID=LotjaGi2g1v0026000.1.exon.3;Parent=LotjaGi2g1v0026000.1
LjG1.1_chr2	PGSB	CDS	8761842	8761939	.	-	2	ID=LotjaGi2g1v0026000.1.CDS.3;Parent=LotjaGi2g1v0026000.1
LjG1.1_chr2	PGSB	exon	8762977	8763154	.	-	.	ID=LotjaGi2g1v0026000.1.exon.4;Parent=LotjaGi2g1v0026000.1
LjG1.1_chr2	PGSB	CDS	8762977	8763154	.	-	0	ID=LotjaGi2g1v0026000.1.CDS.4;Parent=LotjaGi2g1v0026000.1
LjG1.1_chr2	PGSB	exon	8763407	8763505	.	-	.	ID=LotjaGi2g1v0026000.1.exon.5;Parent=LotjaGi2g1v0026000.1
LjG1.1_chr2	PGSB	CDS	8763407	8763505	.	-	0	ID=LotjaGi2g1v0026000.1.CDS.5;Parent=LotjaGi2g1v0026000.1
LjG1.1_chr2	PGSB	CDS	8763605	8764027	.	-	0	ID=LotjaGi2g1v0026000.1.CDS.6;Parent=LotjaGi2g1v0026000.1
LjG1.1_chr2	PGSB	exon	8763605	8764100	.	-	.	ID=LotjaGi2g1v0026000.1.exon.6;Parent=LotjaGi2g1v0026000.1
LjG1.1_chr2	PGSB	five_prime_UTR	8764028	8764100	.	-	.	ID=LotjaGi2g1v0026000.1.five_prime_UTR.2;Parent=LotjaGi2g1v0026000.1
###
###
###
###
###
###
###
LjG1.1_chr2	PGSB	gene	8944736	8955997	.	-	.	ID=LotjaGi2g1v0026700
LjG1.1_chr2	PGSB	mRNA	8944736	8955997	.	-	.	ID=LotjaGi2g1v0026700.1;Parent=LotjaGi2g1v0026700
LjG1.1_chr2	PGSB	three_prime_UTR	8944736	8945789	.	-	.	ID=LotjaGi2g1v0026700.1.three_prime_UTR.1;Parent=LotjaGi2g1v0026700.1
LjG1.1_chr2	PGSB	exon	8944736	8945904	.	-	.	ID=LotjaGi2g1v0026700.1.exon.1;Parent=LotjaGi2g1v0026700.1
LjG1.1_chr2	PGSB	CDS	8945790	8945904	.	-	1	ID=LotjaGi2g1v0026700.1.CDS.1;Parent=LotjaGi2g1v0026700.1
LjG1.1_chr2	PGSB	exon	8946254	8946447	.	-	.	ID=LotjaGi2g1v0026700.1.exon.2;Parent=LotjaGi2g1v0026700.1
LjG1.1_chr2	PGSB	CDS	8946254	8946447	.	-	0	ID=LotjaGi2g1v0026700.1.CDS.2;Parent=LotjaGi2g1v0026700.1
LjG1.1_chr2	PGSB	CDS	8953870	8954583	.	-	0	ID=LotjaGi2g1v0026700.1.CDS.3;Parent=LotjaGi2g1v0026700.1
LjG1.1_chr2	PGSB	exon	8953870	8955997	.	-	.	ID=LotjaGi2g1v0026700.1.exon.3;Parent=LotjaGi2g1v0026700.1
LjG1.1_chr2	PGSB	five_prime_UTR	8954584	8955997	.	-	.	ID=LotjaGi2g1v0026700.1.five_prime_UTR.2;Parent=LotjaGi2g1v0026700.1
LjG1.1_chr2	PGSB	mRNA	8945444	8955077	.	-	.	ID=LotjaGi2g1v0026700.2;Parent=LotjaGi2g1v0026700
LjG1.1_chr2	PGSB	three_prime_UTR	8945444	8945789	.	-	.	ID=LotjaGi2g1v0026700.2.three_prime_UTR.1;Parent=LotjaGi2g1v0026700.2
LjG1.1_chr2	PGSB	exon	8945444	8945904	.	-	.	ID=LotjaGi2g1v0026700.2.exon.1;Parent=LotjaGi2g1v0026700.2
LjG1.1_chr2	PGSB	CDS	8945790	8945904	.	-	1	ID=LotjaGi2g1v0026700.2.CDS.1;Parent=LotjaGi2g1v0026700.2
LjG1.1_chr2	PGSB	exon	8946254	8946447	.	-	.	ID=LotjaGi2g1v0026700.2.exon.2;Parent=LotjaGi2g1v0026700.2
LjG1.1_chr2	PGSB	CDS	8946254	8946447	.	-	0	ID=LotjaGi2g1v0026700.2.CDS.2;Parent=LotjaGi2g1v0026700.2
LjG1.1_chr2	PGSB	CDS	8953870	8954583	.	-	0	ID=LotjaGi2g1v0026700.2.CDS.3;Parent=LotjaGi2g1v0026700.2
LjG1.1_chr2	PGSB	exon	8953870	8954601	.	-	.	ID=LotjaGi2g1v0026700.2.exon.3;Parent=LotjaGi2g1v0026700.2
LjG1.1_chr2	PGSB	five_prime_UTR	8954584	8954601	.	-	.	ID=LotjaGi2g1v0026700.2.five_prime_UTR.2;Parent=LotjaGi2g1v0026700.2
LjG1.1_chr2	PGSB	exon	8954697	8954806	.	-	.	ID=LotjaGi2g1v0026700.2.exon.4;Parent=LotjaGi2g1v0026700.2
LjG1.1_chr2	PGSB	five_prime_UTR	8954697	8954806	.	-	.	ID=LotjaGi2g1v0026700.2.five_prime_UTR.3;Parent=LotjaGi2g1v0026700.2
LjG1.1_chr2	PGSB	exon	8954917	8955077	.	-	.	ID=LotjaGi2g1v0026700.2.exon.5;Parent=LotjaGi2g1v0026700.2
LjG1.1_chr2	PGSB	five_prime_UTR	8954917	8955077	.	-	.	ID=LotjaGi2g1v0026700.2.five_prime_UTR.4;Parent=LotjaGi2g1v0026700.2
LjG1.1_chr2	PGSB	mRNA	8945456	8955954	.	-	.	ID=LotjaGi2g1v0026700.3;Parent=LotjaGi2g1v0026700
LjG1.1_chr2	PGSB	three_prime_UTR	8945456	8945789	.	-	.	ID=LotjaGi2g1v0026700.3.three_prime_UTR.1;Parent=LotjaGi2g1v0026700.3
LjG1.1_chr2	PGSB	exon	8945456	8945904	.	-	.	ID=LotjaGi2g1v0026700.3.exon.1;Parent=LotjaGi2g1v0026700.3
LjG1.1_chr2	PGSB	CDS	8945790	8945904	.	-	1	ID=LotjaGi2g1v0026700.3.CDS.1;Parent=LotjaGi2g1v0026700.3
LjG1.1_chr2	PGSB	exon	8946254	8946447	.	-	.	ID=LotjaGi2g1v0026700.3.exon.2;Parent=LotjaGi2g1v0026700.3
LjG1.1_chr2	PGSB	CDS	8946254	8946447	.	-	0	ID=LotjaGi2g1v0026700.3.CDS.2;Parent=LotjaGi2g1v0026700.3
LjG1.1_chr2	PGSB	CDS	8953870	8954583	.	-	0	ID=LotjaGi2g1v0026700.3.CDS.3;Parent=LotjaGi2g1v0026700.3
LjG1.1_chr2	PGSB	exon	8953870	8954601	.	-	.	ID=LotjaGi2g1v0026700.3.exon.3;Parent=LotjaGi2g1v0026700.3
LjG1.1_chr2	PGSB	five_prime_UTR	8954584	8954601	.	-	.	ID=LotjaGi2g1v0026700.3.five_prime_UTR.2;Parent=LotjaGi2g1v0026700.3
LjG1.1_chr2	PGSB	exon	8954697	8955046	.	-	.	ID=LotjaGi2g1v0026700.3.exon.4;Parent=LotjaGi2g1v0026700.3
LjG1.1_chr2	PGSB	five_prime_UTR	8954697	8955046	.	-	.	ID=LotjaGi2g1v0026700.3.five_prime_UTR.3;Parent=LotjaGi2g1v0026700.3
LjG1.1_chr2	PGSB	exon	8955671	8955954	.	-	.	ID=LotjaGi2g1v0026700.3.exon.5;Parent=LotjaGi2g1v0026700.3
LjG1.1_chr2	PGSB	five_prime_UTR	8955671	8955954	.	-	.	ID=LotjaGi2g1v0026700.3.five_prime_UTR.4;Parent=LotjaGi2g1v0026700.3
###
LjG1.1_chr2	PGSB	gene	9034592	9040620	.	+	.	ID=LotjaGi2g1v0026800
LjG1.1_chr2	PGSB	mRNA	9034592	9040620	.	+	.	ID=LotjaGi2g1v0026800.1;Parent=LotjaGi2g1v0026800
LjG1.1_chr2	PGSB	five_prime_UTR	9034592	9034747	.	+	.	ID=LotjaGi2g1v0026800.1.five_prime_UTR.1;Parent=LotjaGi2g1v0026800.1
LjG1.1_chr2	PGSB	exon	9034592	9034760	.	+	.	ID=LotjaGi2g1v0026800.1.exon.1;Parent=LotjaGi2g1v0026800.1
LjG1.1_chr2	PGSB	CDS	9034748	9034760	.	+	0	ID=LotjaGi2g1v0026800.1.CDS.1;Parent=LotjaGi2g1v0026800.1
LjG1.1_chr2	PGSB	exon	9034840	9034916	.	+	.	ID=LotjaGi2g1v0026800.1.exon.2;Parent=LotjaGi2g1v0026800.1
LjG1.1_chr2	PGSB	CDS	9034840	9034916	.	+	2	ID=LotjaGi2g1v0026800.1.CDS.2;Parent=LotjaGi2g1v0026800.1
LjG1.1_chr2	PGSB	exon	9035010	9035242	.	+	.	ID=LotjaGi2g1v0026800.1.exon.3;Parent=LotjaGi2g1v0026800.1
LjG1.1_chr2	PGSB	CDS	9035010	9035242	.	+	0	ID=LotjaGi2g1v0026800.1.CDS.3;Parent=LotjaGi2g1v0026800.1
LjG1.1_chr2	PGSB	exon	9035397	9035539	.	+	.	ID=LotjaGi2g1v0026800.1.exon.4;Parent=LotjaGi2g1v0026800.1
LjG1.1_chr2	PGSB	CDS	9035397	9035539	.	+	1	ID=LotjaGi2g1v0026800.1.CDS.4;Parent=LotjaGi2g1v0026800.1
LjG1.1_chr2	PGSB	exon	9035640	9035979	.	+	.	ID=LotjaGi2g1v0026800.1.exon.5;Parent=LotjaGi2g1v0026800.1
LjG1.1_chr2	PGSB	CDS	9035640	9035979	.	+	2	ID=LotjaGi2g1v0026800.1.CDS.5;Parent=LotjaGi2g1v0026800.1
LjG1.1_chr2	PGSB	exon	9036096	9036221	.	+	.	ID=LotjaGi2g1v0026800.1.exon.6;Parent=LotjaGi2g1v0026800.1
LjG1.1_chr2	PGSB	CDS	9036096	9036221	.	+	1	ID=LotjaGi2g1v0026800.1.CDS.6;Parent=LotjaGi2g1v0026800.1
LjG1.1_chr2	PGSB	exon	9036771	9036935	.	+	.	ID=LotjaGi2g1v0026800.1.exon.7;Parent=LotjaGi2g1v0026800.1
LjG1.1_chr2	PGSB	CDS	9036771	9036935	.	+	1	ID=LotjaGi2g1v0026800.1.CDS.7;Parent=LotjaGi2g1v0026800.1
LjG1.1_chr2	PGSB	exon	9037889	9038098	.	+	.	ID=LotjaGi2g1v0026800.1.exon.8;Parent=LotjaGi2g1v0026800.1
LjG1.1_chr2	PGSB	CDS	9037889	9038098	.	+	1	ID=LotjaGi2g1v0026800.1.CDS.8;Parent=LotjaGi2g1v0026800.1
LjG1.1_chr2	PGSB	exon	9039349	9039622	.	+	.	ID=LotjaGi2g1v0026800.1.exon.9;Parent=LotjaGi2g1v0026800.1
LjG1.1_chr2	PGSB	CDS	9039349	9039622	.	+	1	ID=LotjaGi2g1v0026800.1.CDS.9;Parent=LotjaGi2g1v0026800.1
LjG1.1_chr2	PGSB	exon	9039724	9039811	.	+	.	ID=LotjaGi2g1v0026800.1.exon.10;Parent=LotjaGi2g1v0026800.1
LjG1.1_chr2	PGSB	CDS	9039724	9039811	.	+	0	ID=LotjaGi2g1v0026800.1.CDS.10;Parent=LotjaGi2g1v0026800.1
LjG1.1_chr2	PGSB	exon	9039885	9039926	.	+	.	ID=LotjaGi2g1v0026800.1.exon.11;Parent=LotjaGi2g1v0026800.1
LjG1.1_chr2	PGSB	CDS	9039885	9039926	.	+	2	ID=LotjaGi2g1v0026800.1.CDS.11;Parent=LotjaGi2g1v0026800.1
LjG1.1_chr2	PGSB	exon	9040045	9040093	.	+	.	ID=LotjaGi2g1v0026800.1.exon.12;Parent=LotjaGi2g1v0026800.1
LjG1.1_chr2	PGSB	CDS	9040045	9040093	.	+	2	ID=LotjaGi2g1v0026800.1.CDS.12;Parent=LotjaGi2g1v0026800.1
LjG1.1_chr2	PGSB	CDS	9040180	9040261	.	+	1	ID=LotjaGi2g1v0026800.1.CDS.13;Parent=LotjaGi2g1v0026800.1
LjG1.1_chr2	PGSB	exon	9040180	9040620	.	+	.	ID=LotjaGi2g1v0026800.1.exon.13;Parent=LotjaGi2g1v0026800.1
LjG1.1_chr2	PGSB	three_prime_UTR	9040262	9040620	.	+	.	ID=LotjaGi2g1v0026800.1.three_prime_UTR.2;Parent=LotjaGi2g1v0026800.1
LjG1.1_chr2	PGSB	mRNA	9034592	9040620	.	+	.	ID=LotjaGi2g1v0026800.2;Parent=LotjaGi2g1v0026800
LjG1.1_chr2	PGSB	five_prime_UTR	9034592	9034747	.	+	.	ID=LotjaGi2g1v0026800.2.five_prime_UTR.1;Parent=LotjaGi2g1v0026800.2
LjG1.1_chr2	PGSB	exon	9034592	9034760	.	+	.	ID=LotjaGi2g1v0026800.2.exon.1;Parent=LotjaGi2g1v0026800.2
LjG1.1_chr2	PGSB	CDS	9034748	9034760	.	+	0	ID=LotjaGi2g1v0026800.2.CDS.1;Parent=LotjaGi2g1v0026800.2
LjG1.1_chr2	PGSB	exon	9034840	9034916	.	+	.	ID=LotjaGi2g1v0026800.2.exon.2;Parent=LotjaGi2g1v0026800.2
LjG1.1_chr2	PGSB	CDS	9034840	9034916	.	+	2	ID=LotjaGi2g1v0026800.2.CDS.2;Parent=LotjaGi2g1v0026800.2
LjG1.1_chr2	PGSB	exon	9035010	9035242	.	+	.	ID=LotjaGi2g1v0026800.2.exon.3;Parent=LotjaGi2g1v0026800.2
LjG1.1_chr2	PGSB	CDS	9035010	9035242	.	+	0	ID=LotjaGi2g1v0026800.2.CDS.3;Parent=LotjaGi2g1v0026800.2
LjG1.1_chr2	PGSB	exon	9035397	9035539	.	+	.	ID=LotjaGi2g1v0026800.2.exon.4;Parent=LotjaGi2g1v0026800.2
LjG1.1_chr2	PGSB	CDS	9035397	9035539	.	+	1	ID=LotjaGi2g1v0026800.2.CDS.4;Parent=LotjaGi2g1v0026800.2
LjG1.1_chr2	PGSB	exon	9035634	9035979	.	+	.	ID=LotjaGi2g1v0026800.2.exon.5;Parent=LotjaGi2g1v0026800.2
LjG1.1_chr2	PGSB	CDS	9035634	9035979	.	+	2	ID=LotjaGi2g1v0026800.2.CDS.5;Parent=LotjaGi2g1v0026800.2
LjG1.1_chr2	PGSB	exon	9036096	9036221	.	+	.	ID=LotjaGi2g1v0026800.2.exon.6;Parent=LotjaGi2g1v0026800.2
LjG1.1_chr2	PGSB	CDS	9036096	9036221	.	+	1	ID=LotjaGi2g1v0026800.2.CDS.6;Parent=LotjaGi2g1v0026800.2
LjG1.1_chr2	PGSB	exon	9036771	9036935	.	+	.	ID=LotjaGi2g1v0026800.2.exon.7;Parent=LotjaGi2g1v0026800.2
LjG1.1_chr2	PGSB	CDS	9036771	9036935	.	+	1	ID=LotjaGi2g1v0026800.2.CDS.7;Parent=LotjaGi2g1v0026800.2
LjG1.1_chr2	PGSB	exon	9037889	9038098	.	+	.	ID=LotjaGi2g1v0026800.2.exon.8;Parent=LotjaGi2g1v0026800.2
LjG1.1_chr2	PGSB	CDS	9037889	9038098	.	+	1	ID=LotjaGi2g1v0026800.2.CDS.8;Parent=LotjaGi2g1v0026800.2
LjG1.1_chr2	PGSB	exon	9039349	9039622	.	+	.	ID=LotjaGi2g1v0026800.2.exon.9;Parent=LotjaGi2g1v0026800.2
LjG1.1_chr2	PGSB	CDS	9039349	9039622	.	+	1	ID=LotjaGi2g1v0026800.2.CDS.9;Parent=LotjaGi2g1v0026800.2
LjG1.1_chr2	PGSB	exon	9039724	9039811	.	+	.	ID=LotjaGi2g1v0026800.2.exon.10;Parent=LotjaGi2g1v0026800.2
LjG1.1_chr2	PGSB	CDS	9039724	9039811	.	+	0	ID=LotjaGi2g1v0026800.2.CDS.10;Parent=LotjaGi2g1v0026800.2
LjG1.1_chr2	PGSB	exon	9039885	9039926	.	+	.	ID=LotjaGi2g1v0026800.2.exon.11;Parent=LotjaGi2g1v0026800.2
LjG1.1_chr2	PGSB	CDS	9039885	9039926	.	+	2	ID=LotjaGi2g1v0026800.2.CDS.11;Parent=LotjaGi2g1v0026800.2
LjG1.1_chr2	PGSB	exon	9040045	9040093	.	+	.	ID=LotjaGi2g1v0026800.2.exon.12;Parent=LotjaGi2g1v0026800.2
LjG1.1_chr2	PGSB	CDS	9040045	9040093	.	+	2	ID=LotjaGi2g1v0026800.2.CDS.12;Parent=LotjaGi2g1v0026800.2
LjG1.1_chr2	PGSB	CDS	9040180	9040261	.	+	1	ID=LotjaGi2g1v0026800.2.CDS.13;Parent=LotjaGi2g1v0026800.2
LjG1.1_chr2	PGSB	exon	9040180	9040620	.	+	.	ID=LotjaGi2g1v0026800.2.exon.13;Parent=LotjaGi2g1v0026800.2
LjG1.1_chr2	PGSB	three_prime_UTR	9040262	9040620	.	+	.	ID=LotjaGi2g1v0026800.2.three_prime_UTR.2;Parent=LotjaGi2g1v0026800.2
###
LjG1.1_chr2	PGSB	gene	9077527	9078748	.	-	.	ID=LotjaGi2g1v0026900
LjG1.1_chr2	PGSB	mRNA	9077527	9078748	.	-	.	ID=LotjaGi2g1v0026900.1;Parent=LotjaGi2g1v0026900
LjG1.1_chr2	PGSB	exon	9077527	9077985	.	-	.	ID=LotjaGi2g1v0026900.1.exon.1;Parent=LotjaGi2g1v0026900.1
LjG1.1_chr2	PGSB	exon	9078176	9078748	.	-	.	ID=LotjaGi2g1v0026900.1.exon.2;Parent=LotjaGi2g1v0026900.1
LjG1.1_chr2	PGSB	CDS	9078275	9078748	.	-	0	ID=LotjaGi2g1v0026900.1.CDS.1;Parent=LotjaGi2g1v0026900.1
LjG1.1_chr2	PGSB	mRNA	9077696	9078748	.	-	.	ID=LotjaGi2g1v0026900.2;Parent=LotjaGi2g1v0026900
LjG1.1_chr2	PGSB	exon	9077696	9078145	.	-	.	ID=LotjaGi2g1v0026900.2.exon.1;Parent=LotjaGi2g1v0026900.2
LjG1.1_chr2	PGSB	CDS	9077994	9078145	.	-	2	ID=LotjaGi2g1v0026900.2.CDS.1;Parent=LotjaGi2g1v0026900.2
LjG1.1_chr2	PGSB	exon	9078370	9078748	.	-	.	ID=LotjaGi2g1v0026900.2.exon.2;Parent=LotjaGi2g1v0026900.2
LjG1.1_chr2	PGSB	CDS	9078370	9078748	.	-	0	ID=LotjaGi2g1v0026900.2.CDS.2;Parent=LotjaGi2g1v0026900.2
LjG1.1_chr2	PGSB	mRNA	9078012	9078748	.	-	.	ID=LotjaGi2g1v0026900.3;Parent=LotjaGi2g1v0026900
LjG1.1_chr2	PGSB	exon	9078012	9078748	.	-	.	ID=LotjaGi2g1v0026900.3.exon.1;Parent=LotjaGi2g1v0026900.3
LjG1.1_chr2	PGSB	CDS	9078275	9078748	.	-	0	ID=LotjaGi2g1v0026900.3.CDS.1;Parent=LotjaGi2g1v0026900.3
###
LjG1.1_chr2	PGSB	gene	9085515	9086488	.	-	.	ID=LotjaGi2g1v0027000
LjG1.1_chr2	PGSB	mRNA	9085515	9086488	.	-	.	ID=LotjaGi2g1v0027000.1;Parent=LotjaGi2g1v0027000
LjG1.1_chr2	PGSB	CDS	9085515	9085988	.	-	0	ID=LotjaGi2g1v0027000.1.CDS.1;Parent=LotjaGi2g1v0027000.1
LjG1.1_chr2	PGSB	exon	9085515	9086081	.	-	.	ID=LotjaGi2g1v0027000.1.exon.1;Parent=LotjaGi2g1v0027000.1
LjG1.1_chr2	PGSB	exon	9086303	9086488	.	-	.	ID=LotjaGi2g1v0027000.1.exon.2;Parent=LotjaGi2g1v0027000.1
###
LjG1.1_chr2	PGSB	gene	9107264	9108192	.	-	.	ID=LotjaGi2g1v0027100
LjG1.1_chr2	PGSB	mRNA	9107264	9108192	.	-	.	ID=LotjaGi2g1v0027100.1;Parent=LotjaGi2g1v0027100
LjG1.1_chr2	PGSB	exon	9107264	9107413	.	-	.	ID=LotjaGi2g1v0027100.1.exon.1;Parent=LotjaGi2g1v0027100.1
LjG1.1_chr2	PGSB	CDS	9107264	9107413	.	-	0	ID=LotjaGi2g1v0027100.1.CDS.1;Parent=LotjaGi2g1v0027100.1
LjG1.1_chr2	PGSB	exon	9107589	9107689	.	-	.	ID=LotjaGi2g1v0027100.1.exon.2;Parent=LotjaGi2g1v0027100.1
LjG1.1_chr2	PGSB	CDS	9107589	9107689	.	-	2	ID=LotjaGi2g1v0027100.1.CDS.2;Parent=LotjaGi2g1v0027100.1
LjG1.1_chr2	PGSB	exon	9107741	9107816	.	-	.	ID=LotjaGi2g1v0027100.1.exon.3;Parent=LotjaGi2g1v0027100.1
LjG1.1_chr2	PGSB	CDS	9107741	9107816	.	-	0	ID=LotjaGi2g1v0027100.1.CDS.3;Parent=LotjaGi2g1v0027100.1
LjG1.1_chr2	PGSB	CDS	9108110	9108127	.	-	0	ID=LotjaGi2g1v0027100.1.CDS.4;Parent=LotjaGi2g1v0027100.1
LjG1.1_chr2	PGSB	exon	9108110	9108192	.	-	.	ID=LotjaGi2g1v0027100.1.exon.4;Parent=LotjaGi2g1v0027100.1
LjG1.1_chr2	PGSB	mRNA	9107472	9107904	.	-	.	ID=LotjaGi2g1v0027100.2;Parent=LotjaGi2g1v0027100
LjG1.1_chr2	PGSB	exon	9107472	9107661	.	-	.	ID=LotjaGi2g1v0027100.2.exon.1;Parent=LotjaGi2g1v0027100.2
LjG1.1_chr2	PGSB	CDS	9107472	9107661	.	-	1	ID=LotjaGi2g1v0027100.2.CDS.1;Parent=LotjaGi2g1v0027100.2
LjG1.1_chr2	PGSB	exon	9107852	9107904	.	-	.	ID=LotjaGi2g1v0027100.2.exon.2;Parent=LotjaGi2g1v0027100.2
LjG1.1_chr2	PGSB	CDS	9107852	9107904	.	-	0	ID=LotjaGi2g1v0027100.2.CDS.2;Parent=LotjaGi2g1v0027100.2
###
###
###
LjG1.1_chr2	PGSB	gene	9108453	9112513	.	-	.	ID=LotjaGi2g1v0027400
LjG1.1_chr2	PGSB	mRNA	9108453	9112513	.	-	.	ID=LotjaGi2g1v0027400.1;Parent=LotjaGi2g1v0027400
LjG1.1_chr2	PGSB	exon	9108453	9108624	.	-	.	ID=LotjaGi2g1v0027400.1.exon.1;Parent=LotjaGi2g1v0027400.1
LjG1.1_chr2	PGSB	exon	9108759	9108997	.	-	.	ID=LotjaGi2g1v0027400.1.exon.2;Parent=LotjaGi2g1v0027400.1
LjG1.1_chr2	PGSB	exon	9109166	9109548	.	-	.	ID=LotjaGi2g1v0027400.1.exon.3;Parent=LotjaGi2g1v0027400.1
LjG1.1_chr2	PGSB	exon	9109620	9110403	.	-	.	ID=LotjaGi2g1v0027400.1.exon.4;Parent=LotjaGi2g1v0027400.1
LjG1.1_chr2	PGSB	CDS	9109650	9110201	.	-	0	ID=LotjaGi2g1v0027400.1.CDS.1;Parent=LotjaGi2g1v0027400.1
LjG1.1_chr2	PGSB	exon	9110583	9110718	.	-	.	ID=LotjaGi2g1v0027400.1.exon.5;Parent=LotjaGi2g1v0027400.1
LjG1.1_chr2	PGSB	exon	9110936	9111000	.	-	.	ID=LotjaGi2g1v0027400.1.exon.6;Parent=LotjaGi2g1v0027400.1
LjG1.1_chr2	PGSB	exon	9111223	9111657	.	-	.	ID=LotjaGi2g1v0027400.1.exon.7;Parent=LotjaGi2g1v0027400.1
LjG1.1_chr2	PGSB	exon	9111970	9112513	.	-	.	ID=LotjaGi2g1v0027400.1.exon.8;Parent=LotjaGi2g1v0027400.1
LjG1.1_chr2	PGSB	mRNA	9109542	9112420	.	-	.	ID=LotjaGi2g1v0027400.2;Parent=LotjaGi2g1v0027400
LjG1.1_chr2	PGSB	exon	9109542	9110403	.	-	.	ID=LotjaGi2g1v0027400.2.exon.1;Parent=LotjaGi2g1v0027400.2
LjG1.1_chr2	PGSB	CDS	9109650	9110201	.	-	0	ID=LotjaGi2g1v0027400.2.CDS.1;Parent=LotjaGi2g1v0027400.2
LjG1.1_chr2	PGSB	exon	9110583	9110711	.	-	.	ID=LotjaGi2g1v0027400.2.exon.2;Parent=LotjaGi2g1v0027400.2
LjG1.1_chr2	PGSB	exon	9111223	9111657	.	-	.	ID=LotjaGi2g1v0027400.2.exon.3;Parent=LotjaGi2g1v0027400.2
LjG1.1_chr2	PGSB	exon	9111848	9111955	.	-	.	ID=LotjaGi2g1v0027400.2.exon.4;Parent=LotjaGi2g1v0027400.2
LjG1.1_chr2	PGSB	exon	9112042	9112420	.	-	.	ID=LotjaGi2g1v0027400.2.exon.5;Parent=LotjaGi2g1v0027400.2
LjG1.1_chr2	PGSB	mRNA	9109542	9112513	.	-	.	ID=LotjaGi2g1v0027400.3;Parent=LotjaGi2g1v0027400
LjG1.1_chr2	PGSB	exon	9109542	9110323	.	-	.	ID=LotjaGi2g1v0027400.3.exon.1;Parent=LotjaGi2g1v0027400.3
LjG1.1_chr2	PGSB	CDS	9109650	9110201	.	-	0	ID=LotjaGi2g1v0027400.3.CDS.1;Parent=LotjaGi2g1v0027400.3
LjG1.1_chr2	PGSB	exon	9110867	9111063	.	-	.	ID=LotjaGi2g1v0027400.3.exon.2;Parent=LotjaGi2g1v0027400.3
LjG1.1_chr2	PGSB	exon	9111223	9111657	.	-	.	ID=LotjaGi2g1v0027400.3.exon.3;Parent=LotjaGi2g1v0027400.3
LjG1.1_chr2	PGSB	exon	9111970	9112513	.	-	.	ID=LotjaGi2g1v0027400.3.exon.4;Parent=LotjaGi2g1v0027400.3
LjG1.1_chr2	PGSB	mRNA	9111235	9112420	.	-	.	ID=LotjaGi2g1v0027400.4;Parent=LotjaGi2g1v0027400
LjG1.1_chr2	PGSB	exon	9111235	9111659	.	-	.	ID=LotjaGi2g1v0027400.4.exon.1;Parent=LotjaGi2g1v0027400.4
LjG1.1_chr2	PGSB	exon	9111832	9111955	.	-	.	ID=LotjaGi2g1v0027400.4.exon.2;Parent=LotjaGi2g1v0027400.4
LjG1.1_chr2	PGSB	CDS	9111843	9111955	.	-	2	ID=LotjaGi2g1v0027400.4.CDS.1;Parent=LotjaGi2g1v0027400.4
LjG1.1_chr2	PGSB	exon	9112042	9112420	.	-	.	ID=LotjaGi2g1v0027400.4.exon.3;Parent=LotjaGi2g1v0027400.4
LjG1.1_chr2	PGSB	CDS	9112042	9112420	.	-	0	ID=LotjaGi2g1v0027400.4.CDS.2;Parent=LotjaGi2g1v0027400.4
###
LjG1.1_chr2	PGSB	gene	9129056	9129985	.	-	.	ID=LotjaGi2g1v0027500
LjG1.1_chr2	PGSB	mRNA	9129056	9129985	.	-	.	ID=LotjaGi2g1v0027500.1;Parent=LotjaGi2g1v0027500
LjG1.1_chr2	PGSB	exon	9129056	9129205	.	-	.	ID=LotjaGi2g1v0027500.1.exon.1;Parent=LotjaGi2g1v0027500.1
LjG1.1_chr2	PGSB	CDS	9129056	9129205	.	-	0	ID=LotjaGi2g1v0027500.1.CDS.1;Parent=LotjaGi2g1v0027500.1
LjG1.1_chr2	PGSB	exon	9129533	9129673	.	-	.	ID=LotjaGi2g1v0027500.1.exon.2;Parent=LotjaGi2g1v0027500.1
LjG1.1_chr2	PGSB	CDS	9129533	9129673	.	-	0	ID=LotjaGi2g1v0027500.1.CDS.2;Parent=LotjaGi2g1v0027500.1
LjG1.1_chr2	PGSB	CDS	9129902	9129919	.	-	0	ID=LotjaGi2g1v0027500.1.CDS.3;Parent=LotjaGi2g1v0027500.1
LjG1.1_chr2	PGSB	exon	9129902	9129985	.	-	.	ID=LotjaGi2g1v0027500.1.exon.3;Parent=LotjaGi2g1v0027500.1
LjG1.1_chr2	PGSB	mRNA	9129264	9129696	.	-	.	ID=LotjaGi2g1v0027500.2;Parent=LotjaGi2g1v0027500
LjG1.1_chr2	PGSB	exon	9129264	9129453	.	-	.	ID=LotjaGi2g1v0027500.2.exon.1;Parent=LotjaGi2g1v0027500.2
LjG1.1_chr2	PGSB	CDS	9129264	9129453	.	-	1	ID=LotjaGi2g1v0027500.2.CDS.1;Parent=LotjaGi2g1v0027500.2
LjG1.1_chr2	PGSB	exon	9129644	9129696	.	-	.	ID=LotjaGi2g1v0027500.2.exon.2;Parent=LotjaGi2g1v0027500.2
LjG1.1_chr2	PGSB	CDS	9129644	9129696	.	-	0	ID=LotjaGi2g1v0027500.2.CDS.2;Parent=LotjaGi2g1v0027500.2
###
LjG1.1_chr2	PGSB	gene	9129091	9130079	.	+	.	ID=LotjaGi2g1v0027600
LjG1.1_chr2	PGSB	mRNA	9129091	9130079	.	+	.	ID=LotjaGi2g1v0027600.1;Parent=LotjaGi2g1v0027600
LjG1.1_chr2	PGSB	five_prime_UTR	9129091	9129145	.	+	.	ID=LotjaGi2g1v0027600.1.five_prime_UTR.1;Parent=LotjaGi2g1v0027600.1
LjG1.1_chr2	PGSB	exon	9129091	9129202	.	+	.	ID=LotjaGi2g1v0027600.1.exon.1;Parent=LotjaGi2g1v0027600.1
LjG1.1_chr2	PGSB	CDS	9129146	9129202	.	+	0	ID=LotjaGi2g1v0027600.1.CDS.1;Parent=LotjaGi2g1v0027600.1
LjG1.1_chr2	PGSB	exon	9129435	9129468	.	+	.	ID=LotjaGi2g1v0027600.1.exon.2;Parent=LotjaGi2g1v0027600.1
LjG1.1_chr2	PGSB	CDS	9129435	9129468	.	+	0	ID=LotjaGi2g1v0027600.1.CDS.2;Parent=LotjaGi2g1v0027600.1
LjG1.1_chr2	PGSB	exon	9129520	9129732	.	+	.	ID=LotjaGi2g1v0027600.1.exon.3;Parent=LotjaGi2g1v0027600.1
LjG1.1_chr2	PGSB	CDS	9129520	9129732	.	+	2	ID=LotjaGi2g1v0027600.1.CDS.3;Parent=LotjaGi2g1v0027600.1
LjG1.1_chr2	PGSB	CDS	9129791	9129909	.	+	2	ID=LotjaGi2g1v0027600.1.CDS.4;Parent=LotjaGi2g1v0027600.1
LjG1.1_chr2	PGSB	exon	9129791	9130079	.	+	.	ID=LotjaGi2g1v0027600.1.exon.4;Parent=LotjaGi2g1v0027600.1
LjG1.1_chr2	PGSB	three_prime_UTR	9129910	9130079	.	+	.	ID=LotjaGi2g1v0027600.1.three_prime_UTR.2;Parent=LotjaGi2g1v0027600.1
###
###
LjG1.1_chr2	PGSB	gene	9131334	9134306	.	-	.	ID=LotjaGi2g1v0027800
LjG1.1_chr2	PGSB	mRNA	9131334	9134213	.	-	.	ID=LotjaGi2g1v0027800.1;Parent=LotjaGi2g1v0027800
LjG1.1_chr2	PGSB	exon	9131334	9132196	.	-	.	ID=LotjaGi2g1v0027800.1.exon.1;Parent=LotjaGi2g1v0027800.1
LjG1.1_chr2	PGSB	exon	9132376	9132504	.	-	.	ID=LotjaGi2g1v0027800.1.exon.2;Parent=LotjaGi2g1v0027800.1
LjG1.1_chr2	PGSB	exon	9133017	9133450	.	-	.	ID=LotjaGi2g1v0027800.1.exon.3;Parent=LotjaGi2g1v0027800.1
LjG1.1_chr2	PGSB	CDS	9133416	9133450	.	-	2	ID=LotjaGi2g1v0027800.1.CDS.1;Parent=LotjaGi2g1v0027800.1
LjG1.1_chr2	PGSB	exon	9133641	9133748	.	-	.	ID=LotjaGi2g1v0027800.1.exon.4;Parent=LotjaGi2g1v0027800.1
LjG1.1_chr2	PGSB	CDS	9133641	9133748	.	-	2	ID=LotjaGi2g1v0027800.1.CDS.2;Parent=LotjaGi2g1v0027800.1
LjG1.1_chr2	PGSB	exon	9133835	9134213	.	-	.	ID=LotjaGi2g1v0027800.1.exon.5;Parent=LotjaGi2g1v0027800.1
LjG1.1_chr2	PGSB	CDS	9133835	9134213	.	-	0	ID=LotjaGi2g1v0027800.1.CDS.3;Parent=LotjaGi2g1v0027800.1
LjG1.1_chr2	PGSB	mRNA	9131334	9134306	.	-	.	ID=LotjaGi2g1v0027800.2;Parent=LotjaGi2g1v0027800
LjG1.1_chr2	PGSB	exon	9131334	9132116	.	-	.	ID=LotjaGi2g1v0027800.2.exon.1;Parent=LotjaGi2g1v0027800.2
LjG1.1_chr2	PGSB	exon	9132660	9132856	.	-	.	ID=LotjaGi2g1v0027800.2.exon.2;Parent=LotjaGi2g1v0027800.2
LjG1.1_chr2	PGSB	exon	9133017	9133450	.	-	.	ID=LotjaGi2g1v0027800.2.exon.3;Parent=LotjaGi2g1v0027800.2
LjG1.1_chr2	PGSB	CDS	9133416	9133450	.	-	2	ID=LotjaGi2g1v0027800.2.CDS.1;Parent=LotjaGi2g1v0027800.2
LjG1.1_chr2	PGSB	CDS	9133763	9134294	.	-	0	ID=LotjaGi2g1v0027800.2.CDS.2;Parent=LotjaGi2g1v0027800.2
LjG1.1_chr2	PGSB	exon	9133763	9134306	.	-	.	ID=LotjaGi2g1v0027800.2.exon.4;Parent=LotjaGi2g1v0027800.2
LjG1.1_chr2	PGSB	mRNA	9132142	9134213	.	-	.	ID=LotjaGi2g1v0027800.3;Parent=LotjaGi2g1v0027800
LjG1.1_chr2	PGSB	exon	9132142	9132220	.	-	.	ID=LotjaGi2g1v0027800.3.exon.1;Parent=LotjaGi2g1v0027800.3
LjG1.1_chr2	PGSB	CDS	9132142	9132220	.	-	1	ID=LotjaGi2g1v0027800.3.CDS.1;Parent=LotjaGi2g1v0027800.3
LjG1.1_chr2	PGSB	exon	9133762	9134213	.	-	.	ID=LotjaGi2g1v0027800.3.exon.2;Parent=LotjaGi2g1v0027800.3
LjG1.1_chr2	PGSB	CDS	9133762	9134213	.	-	0	ID=LotjaGi2g1v0027800.3.CDS.2;Parent=LotjaGi2g1v0027800.3
LjG1.1_chr2	PGSB	mRNA	9132614	9134213	.	-	.	ID=LotjaGi2g1v0027800.4;Parent=LotjaGi2g1v0027800
LjG1.1_chr2	PGSB	exon	9132614	9132712	.	-	.	ID=LotjaGi2g1v0027800.4.exon.1;Parent=LotjaGi2g1v0027800.4
LjG1.1_chr2	PGSB	exon	9132866	9132946	.	-	.	ID=LotjaGi2g1v0027800.4.exon.2;Parent=LotjaGi2g1v0027800.4
LjG1.1_chr2	PGSB	exon	9133017	9134213	.	-	.	ID=LotjaGi2g1v0027800.4.exon.3;Parent=LotjaGi2g1v0027800.4
LjG1.1_chr2	PGSB	CDS	9133740	9134213	.	-	0	ID=LotjaGi2g1v0027800.4.CDS.1;Parent=LotjaGi2g1v0027800.4
LjG1.1_chr2	PGSB	mRNA	9132999	9134213	.	-	.	ID=LotjaGi2g1v0027800.5;Parent=LotjaGi2g1v0027800
LjG1.1_chr2	PGSB	exon	9132999	9133450	.	-	.	ID=LotjaGi2g1v0027800.5.exon.1;Parent=LotjaGi2g1v0027800.5
LjG1.1_chr2	PGSB	CDS	9133416	9133450	.	-	2	ID=LotjaGi2g1v0027800.5.CDS.1;Parent=LotjaGi2g1v0027800.5
LjG1.1_chr2	PGSB	exon	9133835	9134213	.	-	.	ID=LotjaGi2g1v0027800.5.exon.2;Parent=LotjaGi2g1v0027800.5
LjG1.1_chr2	PGSB	CDS	9133835	9134213	.	-	0	ID=LotjaGi2g1v0027800.5.CDS.2;Parent=LotjaGi2g1v0027800.5
LjG1.1_chr2	PGSB	mRNA	9132999	9134213	.	-	.	ID=LotjaGi2g1v0027800.6;Parent=LotjaGi2g1v0027800
LjG1.1_chr2	PGSB	exon	9132999	9134213	.	-	.	ID=LotjaGi2g1v0027800.6.exon.1;Parent=LotjaGi2g1v0027800.6
LjG1.1_chr2	PGSB	CDS	9133740	9134213	.	-	0	ID=LotjaGi2g1v0027800.6.CDS.1;Parent=LotjaGi2g1v0027800.6
###
LjG1.1_chr2	PGSB	gene	9139784	9140216	.	-	.	ID=LotjaGi2g1v0027900
LjG1.1_chr2	PGSB	mRNA	9139784	9140216	.	-	.	ID=LotjaGi2g1v0027900.1;Parent=LotjaGi2g1v0027900
LjG1.1_chr2	PGSB	exon	9139784	9139973	.	-	.	ID=LotjaGi2g1v0027900.1.exon.1;Parent=LotjaGi2g1v0027900.1
LjG1.1_chr2	PGSB	CDS	9139784	9139973	.	-	1	ID=LotjaGi2g1v0027900.1.CDS.1;Parent=LotjaGi2g1v0027900.1
LjG1.1_chr2	PGSB	exon	9140164	9140216	.	-	.	ID=LotjaGi2g1v0027900.1.exon.2;Parent=LotjaGi2g1v0027900.1
LjG1.1_chr2	PGSB	CDS	9140164	9140216	.	-	0	ID=LotjaGi2g1v0027900.1.CDS.2;Parent=LotjaGi2g1v0027900.1
###
###
###
LjG1.1_chr2	PGSB	gene	9140676	9143531	.	+	.	ID=LotjaGi2g1v0028200
LjG1.1_chr2	PGSB	mRNA	9140676	9143531	.	+	.	ID=LotjaGi2g1v0028200.1;Parent=LotjaGi2g1v0028200
LjG1.1_chr2	PGSB	exon	9140676	9140774	.	+	.	ID=LotjaGi2g1v0028200.1.exon.1;Parent=LotjaGi2g1v0028200.1
LjG1.1_chr2	PGSB	CDS	9140676	9140774	.	+	0	ID=LotjaGi2g1v0028200.1.CDS.1;Parent=LotjaGi2g1v0028200.1
LjG1.1_chr2	PGSB	exon	9140965	9141113	.	+	.	ID=LotjaGi2g1v0028200.1.exon.2;Parent=LotjaGi2g1v0028200.1
LjG1.1_chr2	PGSB	CDS	9140965	9141113	.	+	0	ID=LotjaGi2g1v0028200.1.CDS.2;Parent=LotjaGi2g1v0028200.1
LjG1.1_chr2	PGSB	exon	9143516	9143531	.	+	.	ID=LotjaGi2g1v0028200.1.exon.3;Parent=LotjaGi2g1v0028200.1
LjG1.1_chr2	PGSB	CDS	9143516	9143531	.	+	1	ID=LotjaGi2g1v0028200.1.CDS.3;Parent=LotjaGi2g1v0028200.1
###
LjG1.1_chr2	PGSB	gene	9141853	9142389	.	-	.	ID=LotjaGi2g1v0028300
LjG1.1_chr2	PGSB	mRNA	9141853	9142389	.	-	.	ID=LotjaGi2g1v0028300.1;Parent=LotjaGi2g1v0028300
LjG1.1_chr2	PGSB	exon	9141853	9142389	.	-	.	ID=LotjaGi2g1v0028300.1.exon.1;Parent=LotjaGi2g1v0028300.1
LjG1.1_chr2	PGSB	CDS	9141961	9142389	.	-	0	ID=LotjaGi2g1v0028300.1.CDS.1;Parent=LotjaGi2g1v0028300.1
###
###
LjG1.1_chr2	PGSB	gene	9159370	9165020	.	-	.	ID=LotjaGi2g1v0028500
LjG1.1_chr2	PGSB	mRNA	9159370	9164570	.	-	.	ID=LotjaGi2g1v0028500.1;Parent=LotjaGi2g1v0028500
LjG1.1_chr2	PGSB	exon	9159370	9159422	.	-	.	ID=LotjaGi2g1v0028500.1.exon.1;Parent=LotjaGi2g1v0028500.1
LjG1.1_chr2	PGSB	exon	9159927	9159999	.	-	.	ID=LotjaGi2g1v0028500.1.exon.2;Parent=LotjaGi2g1v0028500.1
LjG1.1_chr2	PGSB	exon	9161714	9162669	.	-	.	ID=LotjaGi2g1v0028500.1.exon.3;Parent=LotjaGi2g1v0028500.1
LjG1.1_chr2	PGSB	exon	9162733	9162861	.	-	.	ID=LotjaGi2g1v0028500.1.exon.4;Parent=LotjaGi2g1v0028500.1
LjG1.1_chr2	PGSB	exon	9163017	9163776	.	-	.	ID=LotjaGi2g1v0028500.1.exon.5;Parent=LotjaGi2g1v0028500.1
LjG1.1_chr2	PGSB	exon	9163828	9164570	.	-	.	ID=LotjaGi2g1v0028500.1.exon.6;Parent=LotjaGi2g1v0028500.1
LjG1.1_chr2	PGSB	CDS	9164097	9164570	.	-	0	ID=LotjaGi2g1v0028500.1.CDS.1;Parent=LotjaGi2g1v0028500.1
LjG1.1_chr2	PGSB	mRNA	9159804	9164570	.	-	.	ID=LotjaGi2g1v0028500.2;Parent=LotjaGi2g1v0028500
LjG1.1_chr2	PGSB	exon	9159804	9159863	.	-	.	ID=LotjaGi2g1v0028500.2.exon.1;Parent=LotjaGi2g1v0028500.2
LjG1.1_chr2	PGSB	exon	9159927	9159999	.	-	.	ID=LotjaGi2g1v0028500.2.exon.2;Parent=LotjaGi2g1v0028500.2
LjG1.1_chr2	PGSB	exon	9162124	9162598	.	-	.	ID=LotjaGi2g1v0028500.2.exon.3;Parent=LotjaGi2g1v0028500.2
LjG1.1_chr2	PGSB	exon	9162733	9162861	.	-	.	ID=LotjaGi2g1v0028500.2.exon.4;Parent=LotjaGi2g1v0028500.2
LjG1.1_chr2	PGSB	exon	9163017	9163299	.	-	.	ID=LotjaGi2g1v0028500.2.exon.5;Parent=LotjaGi2g1v0028500.2
LjG1.1_chr2	PGSB	exon	9163381	9163548	.	-	.	ID=LotjaGi2g1v0028500.2.exon.6;Parent=LotjaGi2g1v0028500.2
LjG1.1_chr2	PGSB	exon	9163601	9164570	.	-	.	ID=LotjaGi2g1v0028500.2.exon.7;Parent=LotjaGi2g1v0028500.2
LjG1.1_chr2	PGSB	CDS	9164097	9164570	.	-	0	ID=LotjaGi2g1v0028500.2.CDS.1;Parent=LotjaGi2g1v0028500.2
LjG1.1_chr2	PGSB	mRNA	9160065	9164570	.	-	.	ID=LotjaGi2g1v0028500.3;Parent=LotjaGi2g1v0028500
LjG1.1_chr2	PGSB	exon	9160065	9160185	.	-	.	ID=LotjaGi2g1v0028500.3.exon.1;Parent=LotjaGi2g1v0028500.3
LjG1.1_chr2	PGSB	exon	9160259	9160322	.	-	.	ID=LotjaGi2g1v0028500.3.exon.2;Parent=LotjaGi2g1v0028500.3
LjG1.1_chr2	PGSB	exon	9160462	9160809	.	-	.	ID=LotjaGi2g1v0028500.3.exon.3;Parent=LotjaGi2g1v0028500.3
LjG1.1_chr2	PGSB	exon	9163857	9164570	.	-	.	ID=LotjaGi2g1v0028500.3.exon.4;Parent=LotjaGi2g1v0028500.3
LjG1.1_chr2	PGSB	CDS	9164097	9164570	.	-	0	ID=LotjaGi2g1v0028500.3.CDS.1;Parent=LotjaGi2g1v0028500.3
LjG1.1_chr2	PGSB	mRNA	9161285	9164570	.	-	.	ID=LotjaGi2g1v0028500.4;Parent=LotjaGi2g1v0028500
LjG1.1_chr2	PGSB	exon	9161285	9161689	.	-	.	ID=LotjaGi2g1v0028500.4.exon.1;Parent=LotjaGi2g1v0028500.4
LjG1.1_chr2	PGSB	exon	9161740	9162182	.	-	.	ID=LotjaGi2g1v0028500.4.exon.2;Parent=LotjaGi2g1v0028500.4
LjG1.1_chr2	PGSB	exon	9163606	9164570	.	-	.	ID=LotjaGi2g1v0028500.4.exon.3;Parent=LotjaGi2g1v0028500.4
LjG1.1_chr2	PGSB	CDS	9164097	9164570	.	-	0	ID=LotjaGi2g1v0028500.4.CDS.1;Parent=LotjaGi2g1v0028500.4
LjG1.1_chr2	PGSB	mRNA	9161691	9164570	.	-	.	ID=LotjaGi2g1v0028500.5;Parent=LotjaGi2g1v0028500
LjG1.1_chr2	PGSB	exon	9161691	9162553	.	-	.	ID=LotjaGi2g1v0028500.5.exon.1;Parent=LotjaGi2g1v0028500.5
LjG1.1_chr2	PGSB	exon	9162733	9162861	.	-	.	ID=LotjaGi2g1v0028500.5.exon.2;Parent=LotjaGi2g1v0028500.5
LjG1.1_chr2	PGSB	exon	9163374	9163807	.	-	.	ID=LotjaGi2g1v0028500.5.exon.3;Parent=LotjaGi2g1v0028500.5
LjG1.1_chr2	PGSB	CDS	9163773	9163807	.	-	2	ID=LotjaGi2g1v0028500.5.CDS.1;Parent=LotjaGi2g1v0028500.5
LjG1.1_chr2	PGSB	exon	9163998	9164105	.	-	.	ID=LotjaGi2g1v0028500.5.exon.4;Parent=LotjaGi2g1v0028500.5
LjG1.1_chr2	PGSB	CDS	9163998	9164105	.	-	2	ID=LotjaGi2g1v0028500.5.CDS.2;Parent=LotjaGi2g1v0028500.5
LjG1.1_chr2	PGSB	exon	9164192	9164570	.	-	.	ID=LotjaGi2g1v0028500.5.exon.5;Parent=LotjaGi2g1v0028500.5
LjG1.1_chr2	PGSB	CDS	9164192	9164570	.	-	0	ID=LotjaGi2g1v0028500.5.CDS.3;Parent=LotjaGi2g1v0028500.5
LjG1.1_chr2	PGSB	mRNA	9161691	9164570	.	-	.	ID=LotjaGi2g1v0028500.6;Parent=LotjaGi2g1v0028500
LjG1.1_chr2	PGSB	exon	9161691	9162553	.	-	.	ID=LotjaGi2g1v0028500.6.exon.1;Parent=LotjaGi2g1v0028500.6
LjG1.1_chr2	PGSB	exon	9162733	9162861	.	-	.	ID=LotjaGi2g1v0028500.6.exon.2;Parent=LotjaGi2g1v0028500.6
LjG1.1_chr2	PGSB	exon	9163017	9163118	.	-	.	ID=LotjaGi2g1v0028500.6.exon.3;Parent=LotjaGi2g1v0028500.6
LjG1.1_chr2	PGSB	exon	9163374	9163548	.	-	.	ID=LotjaGi2g1v0028500.6.exon.4;Parent=LotjaGi2g1v0028500.6
LjG1.1_chr2	PGSB	exon	9163654	9163807	.	-	.	ID=LotjaGi2g1v0028500.6.exon.5;Parent=LotjaGi2g1v0028500.6
LjG1.1_chr2	PGSB	CDS	9163773	9163807	.	-	2	ID=LotjaGi2g1v0028500.6.CDS.1;Parent=LotjaGi2g1v0028500.6
LjG1.1_chr2	PGSB	exon	9163998	9164170	.	-	.	ID=LotjaGi2g1v0028500.6.exon.6;Parent=LotjaGi2g1v0028500.6
LjG1.1_chr2	PGSB	CDS	9163998	9164170	.	-	1	ID=LotjaGi2g1v0028500.6.CDS.2;Parent=LotjaGi2g1v0028500.6
LjG1.1_chr2	PGSB	exon	9164236	9164570	.	-	.	ID=LotjaGi2g1v0028500.6.exon.7;Parent=LotjaGi2g1v0028500.6
LjG1.1_chr2	PGSB	CDS	9164236	9164570	.	-	0	ID=LotjaGi2g1v0028500.6.CDS.3;Parent=LotjaGi2g1v0028500.6
LjG1.1_chr2	PGSB	mRNA	9161691	9165020	.	-	.	ID=LotjaGi2g1v0028500.7;Parent=LotjaGi2g1v0028500
LjG1.1_chr2	PGSB	exon	9161691	9162473	.	-	.	ID=LotjaGi2g1v0028500.7.exon.1;Parent=LotjaGi2g1v0028500.7
LjG1.1_chr2	PGSB	exon	9163017	9163213	.	-	.	ID=LotjaGi2g1v0028500.7.exon.2;Parent=LotjaGi2g1v0028500.7
LjG1.1_chr2	PGSB	exon	9163374	9163807	.	-	.	ID=LotjaGi2g1v0028500.7.exon.3;Parent=LotjaGi2g1v0028500.7
LjG1.1_chr2	PGSB	CDS	9163773	9163807	.	-	2	ID=LotjaGi2g1v0028500.7.CDS.1;Parent=LotjaGi2g1v0028500.7
LjG1.1_chr2	PGSB	exon	9163998	9164105	.	-	.	ID=LotjaGi2g1v0028500.7.exon.4;Parent=LotjaGi2g1v0028500.7
LjG1.1_chr2	PGSB	CDS	9163998	9164105	.	-	2	ID=LotjaGi2g1v0028500.7.CDS.2;Parent=LotjaGi2g1v0028500.7
LjG1.1_chr2	PGSB	CDS	9164192	9164570	.	-	0	ID=LotjaGi2g1v0028500.7.CDS.3;Parent=LotjaGi2g1v0028500.7
LjG1.1_chr2	PGSB	exon	9164192	9164663	.	-	.	ID=LotjaGi2g1v0028500.7.exon.5;Parent=LotjaGi2g1v0028500.7
LjG1.1_chr2	PGSB	exon	9164822	9165020	.	-	.	ID=LotjaGi2g1v0028500.7.exon.6;Parent=LotjaGi2g1v0028500.7
LjG1.1_chr2	PGSB	mRNA	9161834	9164570	.	-	.	ID=LotjaGi2g1v0028500.8;Parent=LotjaGi2g1v0028500
LjG1.1_chr2	PGSB	exon	9161834	9162504	.	-	.	ID=LotjaGi2g1v0028500.8.exon.1;Parent=LotjaGi2g1v0028500.8
LjG1.1_chr2	PGSB	exon	9162963	9163118	.	-	.	ID=LotjaGi2g1v0028500.8.exon.2;Parent=LotjaGi2g1v0028500.8
LjG1.1_chr2	PGSB	exon	9163374	9163807	.	-	.	ID=LotjaGi2g1v0028500.8.exon.3;Parent=LotjaGi2g1v0028500.8
LjG1.1_chr2	PGSB	CDS	9163773	9163807	.	-	2	ID=LotjaGi2g1v0028500.8.CDS.1;Parent=LotjaGi2g1v0028500.8
LjG1.1_chr2	PGSB	exon	9164192	9164570	.	-	.	ID=LotjaGi2g1v0028500.8.exon.4;Parent=LotjaGi2g1v0028500.8
LjG1.1_chr2	PGSB	CDS	9164192	9164570	.	-	0	ID=LotjaGi2g1v0028500.8.CDS.2;Parent=LotjaGi2g1v0028500.8
LjG1.1_chr2	PGSB	mRNA	9163356	9164570	.	-	.	ID=LotjaGi2g1v0028500.9;Parent=LotjaGi2g1v0028500
LjG1.1_chr2	PGSB	exon	9163356	9163967	.	-	.	ID=LotjaGi2g1v0028500.9.exon.1;Parent=LotjaGi2g1v0028500.9
LjG1.1_chr2	PGSB	exon	9164091	9164570	.	-	.	ID=LotjaGi2g1v0028500.9.exon.2;Parent=LotjaGi2g1v0028500.9
LjG1.1_chr2	PGSB	CDS	9164097	9164570	.	-	0	ID=LotjaGi2g1v0028500.9.CDS.1;Parent=LotjaGi2g1v0028500.9
LjG1.1_chr2	PGSB	mRNA	9163356	9164570	.	-	.	ID=LotjaGi2g1v0028500.10;Parent=LotjaGi2g1v0028500
LjG1.1_chr2	PGSB	exon	9163356	9163807	.	-	.	ID=LotjaGi2g1v0028500.10.exon.1;Parent=LotjaGi2g1v0028500.10
LjG1.1_chr2	PGSB	CDS	9163773	9163807	.	-	2	ID=LotjaGi2g1v0028500.10.CDS.1;Parent=LotjaGi2g1v0028500.10
LjG1.1_chr2	PGSB	exon	9164192	9164570	.	-	.	ID=LotjaGi2g1v0028500.10.exon.2;Parent=LotjaGi2g1v0028500.10
LjG1.1_chr2	PGSB	CDS	9164192	9164570	.	-	0	ID=LotjaGi2g1v0028500.10.CDS.2;Parent=LotjaGi2g1v0028500.10
LjG1.1_chr2	PGSB	mRNA	9163356	9164663	.	-	.	ID=LotjaGi2g1v0028500.11;Parent=LotjaGi2g1v0028500
LjG1.1_chr2	PGSB	exon	9163356	9163931	.	-	.	ID=LotjaGi2g1v0028500.11.exon.1;Parent=LotjaGi2g1v0028500.11
LjG1.1_chr2	PGSB	exon	9163998	9164105	.	-	.	ID=LotjaGi2g1v0028500.11.exon.2;Parent=LotjaGi2g1v0028500.11
LjG1.1_chr2	PGSB	CDS	9164097	9164105	.	-	0	ID=LotjaGi2g1v0028500.11.CDS.1;Parent=LotjaGi2g1v0028500.11
LjG1.1_chr2	PGSB	CDS	9164175	9164570	.	-	0	ID=LotjaGi2g1v0028500.11.CDS.2;Parent=LotjaGi2g1v0028500.11
LjG1.1_chr2	PGSB	exon	9164175	9164663	.	-	.	ID=LotjaGi2g1v0028500.11.exon.3;Parent=LotjaGi2g1v0028500.11
LjG1.1_chr2	PGSB	mRNA	9163356	9164663	.	-	.	ID=LotjaGi2g1v0028500.12;Parent=LotjaGi2g1v0028500
LjG1.1_chr2	PGSB	exon	9163356	9163807	.	-	.	ID=LotjaGi2g1v0028500.12.exon.1;Parent=LotjaGi2g1v0028500.12
LjG1.1_chr2	PGSB	CDS	9163773	9163807	.	-	2	ID=LotjaGi2g1v0028500.12.CDS.1;Parent=LotjaGi2g1v0028500.12
LjG1.1_chr2	PGSB	CDS	9164120	9164570	.	-	0	ID=LotjaGi2g1v0028500.12.CDS.2;Parent=LotjaGi2g1v0028500.12
LjG1.1_chr2	PGSB	exon	9164120	9164663	.	-	.	ID=LotjaGi2g1v0028500.12.exon.2;Parent=LotjaGi2g1v0028500.12
LjG1.1_chr2	PGSB	mRNA	9163525	9164570	.	-	.	ID=LotjaGi2g1v0028500.13;Parent=LotjaGi2g1v0028500
LjG1.1_chr2	PGSB	exon	9163525	9164570	.	-	.	ID=LotjaGi2g1v0028500.13.exon.1;Parent=LotjaGi2g1v0028500.13
LjG1.1_chr2	PGSB	CDS	9164097	9164570	.	-	0	ID=LotjaGi2g1v0028500.13.CDS.1;Parent=LotjaGi2g1v0028500.13
LjG1.1_chr2	PGSB	mRNA	9163816	9164570	.	-	.	ID=LotjaGi2g1v0028500.14;Parent=LotjaGi2g1v0028500
LjG1.1_chr2	PGSB	exon	9163816	9163967	.	-	.	ID=LotjaGi2g1v0028500.14.exon.1;Parent=LotjaGi2g1v0028500.14
LjG1.1_chr2	PGSB	CDS	9163816	9163967	.	-	2	ID=LotjaGi2g1v0028500.14.CDS.1;Parent=LotjaGi2g1v0028500.14
LjG1.1_chr2	PGSB	exon	9164192	9164570	.	-	.	ID=LotjaGi2g1v0028500.14.exon.2;Parent=LotjaGi2g1v0028500.14
LjG1.1_chr2	PGSB	CDS	9164192	9164570	.	-	0	ID=LotjaGi2g1v0028500.14.CDS.2;Parent=LotjaGi2g1v0028500.14
###
###
LjG1.1_chr2	PGSB	gene	9173508	9174425	.	-	.	ID=LotjaGi2g1v0028700
LjG1.1_chr2	PGSB	mRNA	9173508	9174425	.	-	.	ID=LotjaGi2g1v0028700.1;Parent=LotjaGi2g1v0028700
LjG1.1_chr2	PGSB	exon	9173508	9173657	.	-	.	ID=LotjaGi2g1v0028700.1.exon.1;Parent=LotjaGi2g1v0028700.1
LjG1.1_chr2	PGSB	CDS	9173508	9173657	.	-	0	ID=LotjaGi2g1v0028700.1.CDS.1;Parent=LotjaGi2g1v0028700.1
LjG1.1_chr2	PGSB	exon	9173985	9174125	.	-	.	ID=LotjaGi2g1v0028700.1.exon.2;Parent=LotjaGi2g1v0028700.1
LjG1.1_chr2	PGSB	CDS	9173985	9174125	.	-	0	ID=LotjaGi2g1v0028700.1.CDS.2;Parent=LotjaGi2g1v0028700.1
LjG1.1_chr2	PGSB	CDS	9174354	9174371	.	-	0	ID=LotjaGi2g1v0028700.1.CDS.3;Parent=LotjaGi2g1v0028700.1
LjG1.1_chr2	PGSB	exon	9174354	9174425	.	-	.	ID=LotjaGi2g1v0028700.1.exon.3;Parent=LotjaGi2g1v0028700.1
LjG1.1_chr2	PGSB	mRNA	9173716	9174148	.	-	.	ID=LotjaGi2g1v0028700.2;Parent=LotjaGi2g1v0028700
LjG1.1_chr2	PGSB	exon	9173716	9173905	.	-	.	ID=LotjaGi2g1v0028700.2.exon.1;Parent=LotjaGi2g1v0028700.2
LjG1.1_chr2	PGSB	CDS	9173716	9173905	.	-	1	ID=LotjaGi2g1v0028700.2.CDS.1;Parent=LotjaGi2g1v0028700.2
LjG1.1_chr2	PGSB	exon	9174096	9174148	.	-	.	ID=LotjaGi2g1v0028700.2.exon.2;Parent=LotjaGi2g1v0028700.2
LjG1.1_chr2	PGSB	CDS	9174096	9174148	.	-	0	ID=LotjaGi2g1v0028700.2.CDS.2;Parent=LotjaGi2g1v0028700.2
###
LjG1.1_chr2	PGSB	gene	9173543	9174531	.	+	.	ID=LotjaGi2g1v0028800
LjG1.1_chr2	PGSB	mRNA	9173543	9174531	.	+	.	ID=LotjaGi2g1v0028800.1;Parent=LotjaGi2g1v0028800
LjG1.1_chr2	PGSB	five_prime_UTR	9173543	9173597	.	+	.	ID=LotjaGi2g1v0028800.1.five_prime_UTR.1;Parent=LotjaGi2g1v0028800.1
LjG1.1_chr2	PGSB	exon	9173543	9173654	.	+	.	ID=LotjaGi2g1v0028800.1.exon.1;Parent=LotjaGi2g1v0028800.1
LjG1.1_chr2	PGSB	CDS	9173598	9173654	.	+	0	ID=LotjaGi2g1v0028800.1.CDS.1;Parent=LotjaGi2g1v0028800.1
LjG1.1_chr2	PGSB	exon	9173887	9173920	.	+	.	ID=LotjaGi2g1v0028800.1.exon.2;Parent=LotjaGi2g1v0028800.1
LjG1.1_chr2	PGSB	CDS	9173887	9173920	.	+	0	ID=LotjaGi2g1v0028800.1.CDS.2;Parent=LotjaGi2g1v0028800.1
LjG1.1_chr2	PGSB	exon	9173972	9174184	.	+	.	ID=LotjaGi2g1v0028800.1.exon.3;Parent=LotjaGi2g1v0028800.1
LjG1.1_chr2	PGSB	CDS	9173972	9174184	.	+	2	ID=LotjaGi2g1v0028800.1.CDS.3;Parent=LotjaGi2g1v0028800.1
LjG1.1_chr2	PGSB	CDS	9174243	9174361	.	+	2	ID=LotjaGi2g1v0028800.1.CDS.4;Parent=LotjaGi2g1v0028800.1
LjG1.1_chr2	PGSB	exon	9174243	9174531	.	+	.	ID=LotjaGi2g1v0028800.1.exon.4;Parent=LotjaGi2g1v0028800.1
LjG1.1_chr2	PGSB	three_prime_UTR	9174362	9174531	.	+	.	ID=LotjaGi2g1v0028800.1.three_prime_UTR.2;Parent=LotjaGi2g1v0028800.1
###
###
###
LjG1.1_chr2	PGSB	gene	9175784	9176321	.	-	.	ID=LotjaGi2g1v0029100
LjG1.1_chr2	PGSB	mRNA	9175784	9176321	.	-	.	ID=LotjaGi2g1v0029100.1;Parent=LotjaGi2g1v0029100
LjG1.1_chr2	PGSB	CDS	9175784	9176257	.	-	0	ID=LotjaGi2g1v0029100.1.CDS.1;Parent=LotjaGi2g1v0029100.1
LjG1.1_chr2	PGSB	exon	9175784	9176321	.	-	.	ID=LotjaGi2g1v0029100.1.exon.1;Parent=LotjaGi2g1v0029100.1
###
LjG1.1_chr2	PGSB	gene	9210346	9210778	.	-	.	ID=LotjaGi2g1v0029200
LjG1.1_chr2	PGSB	mRNA	9210346	9210778	.	-	.	ID=LotjaGi2g1v0029200.1;Parent=LotjaGi2g1v0029200
LjG1.1_chr2	PGSB	exon	9210346	9210535	.	-	.	ID=LotjaGi2g1v0029200.1.exon.1;Parent=LotjaGi2g1v0029200.1
LjG1.1_chr2	PGSB	CDS	9210346	9210535	.	-	1	ID=LotjaGi2g1v0029200.1.CDS.1;Parent=LotjaGi2g1v0029200.1
LjG1.1_chr2	PGSB	exon	9210726	9210778	.	-	.	ID=LotjaGi2g1v0029200.1.exon.2;Parent=LotjaGi2g1v0029200.1
LjG1.1_chr2	PGSB	CDS	9210726	9210778	.	-	0	ID=LotjaGi2g1v0029200.1.CDS.2;Parent=LotjaGi2g1v0029200.1
###
LjG1.1_chr2	PGSB	gene	9212922	9215964	.	+	.	ID=LotjaGi2g1v0029300
LjG1.1_chr2	PGSB	mRNA	9212922	9215964	.	+	.	ID=LotjaGi2g1v0029300.1;Parent=LotjaGi2g1v0029300
LjG1.1_chr2	PGSB	exon	9212922	9212925	.	+	.	ID=LotjaGi2g1v0029300.1.exon.1;Parent=LotjaGi2g1v0029300.1
LjG1.1_chr2	PGSB	exon	9213180	9213535	.	+	.	ID=LotjaGi2g1v0029300.1.exon.2;Parent=LotjaGi2g1v0029300.1
LjG1.1_chr2	PGSB	exon	9213848	9214281	.	+	.	ID=LotjaGi2g1v0029300.1.exon.3;Parent=LotjaGi2g1v0029300.1
LjG1.1_chr2	PGSB	exon	9214442	9214638	.	+	.	ID=LotjaGi2g1v0029300.1.exon.4;Parent=LotjaGi2g1v0029300.1
LjG1.1_chr2	PGSB	exon	9215182	9215964	.	+	.	ID=LotjaGi2g1v0029300.1.exon.5;Parent=LotjaGi2g1v0029300.1
LjG1.1_chr2	PGSB	CDS	9215491	9215964	.	+	0	ID=LotjaGi2g1v0029300.1.CDS.1;Parent=LotjaGi2g1v0029300.1
LjG1.1_chr2	PGSB	mRNA	9212981	9215964	.	+	.	ID=LotjaGi2g1v0029300.2;Parent=LotjaGi2g1v0029300
LjG1.1_chr2	PGSB	exon	9212981	9213069	.	+	.	ID=LotjaGi2g1v0029300.2.exon.1;Parent=LotjaGi2g1v0029300.2
LjG1.1_chr2	PGSB	exon	9213180	9213463	.	+	.	ID=LotjaGi2g1v0029300.2.exon.2;Parent=LotjaGi2g1v0029300.2
LjG1.1_chr2	PGSB	exon	9213550	9213657	.	+	.	ID=LotjaGi2g1v0029300.2.exon.3;Parent=LotjaGi2g1v0029300.2
LjG1.1_chr2	PGSB	exon	9213848	9214281	.	+	.	ID=LotjaGi2g1v0029300.2.exon.4;Parent=LotjaGi2g1v0029300.2
LjG1.1_chr2	PGSB	exon	9214794	9214922	.	+	.	ID=LotjaGi2g1v0029300.2.exon.5;Parent=LotjaGi2g1v0029300.2
LjG1.1_chr2	PGSB	exon	9215102	9215964	.	+	.	ID=LotjaGi2g1v0029300.2.exon.6;Parent=LotjaGi2g1v0029300.2
LjG1.1_chr2	PGSB	CDS	9215491	9215964	.	+	0	ID=LotjaGi2g1v0029300.2.CDS.1;Parent=LotjaGi2g1v0029300.2
LjG1.1_chr2	PGSB	mRNA	9215491	9215964	.	+	.	ID=LotjaGi2g1v0029300.3;Parent=LotjaGi2g1v0029300
LjG1.1_chr2	PGSB	exon	9215491	9215964	.	+	.	ID=LotjaGi2g1v0029300.3.exon.1;Parent=LotjaGi2g1v0029300.3
LjG1.1_chr2	PGSB	CDS	9215491	9215964	.	+	0	ID=LotjaGi2g1v0029300.3.CDS.1;Parent=LotjaGi2g1v0029300.3
###
###
LjG1.1_chr2	PGSB	gene	9216677	9217140	.	-	.	ID=LotjaGi2g1v0029500
LjG1.1_chr2	PGSB	mRNA	9216677	9217140	.	-	.	ID=LotjaGi2g1v0029500.1;Parent=LotjaGi2g1v0029500
LjG1.1_chr2	PGSB	exon	9216677	9216851	.	-	.	ID=LotjaGi2g1v0029500.1.exon.1;Parent=LotjaGi2g1v0029500.1
LjG1.1_chr2	PGSB	CDS	9216735	9216851	.	-	0	ID=LotjaGi2g1v0029500.1.CDS.1;Parent=LotjaGi2g1v0029500.1
LjG1.1_chr2	PGSB	exon	9217042	9217140	.	-	.	ID=LotjaGi2g1v0029500.1.exon.2;Parent=LotjaGi2g1v0029500.1
LjG1.1_chr2	PGSB	CDS	9217042	9217140	.	-	0	ID=LotjaGi2g1v0029500.1.CDS.2;Parent=LotjaGi2g1v0029500.1
###
###
LjG1.1_chr2	PGSB	gene	9217312	9218240	.	+	.	ID=LotjaGi2g1v0029700
LjG1.1_chr2	PGSB	mRNA	9217312	9218240	.	+	.	ID=LotjaGi2g1v0029700.1;Parent=LotjaGi2g1v0029700
LjG1.1_chr2	PGSB	exon	9217312	9217394	.	+	.	ID=LotjaGi2g1v0029700.1.exon.1;Parent=LotjaGi2g1v0029700.1
LjG1.1_chr2	PGSB	CDS	9217377	9217394	.	+	0	ID=LotjaGi2g1v0029700.1.CDS.1;Parent=LotjaGi2g1v0029700.1
LjG1.1_chr2	PGSB	exon	9217623	9217763	.	+	.	ID=LotjaGi2g1v0029700.1.exon.2;Parent=LotjaGi2g1v0029700.1
LjG1.1_chr2	PGSB	CDS	9217623	9217763	.	+	0	ID=LotjaGi2g1v0029700.1.CDS.2;Parent=LotjaGi2g1v0029700.1
LjG1.1_chr2	PGSB	exon	9218091	9218240	.	+	.	ID=LotjaGi2g1v0029700.1.exon.3;Parent=LotjaGi2g1v0029700.1
LjG1.1_chr2	PGSB	CDS	9218091	9218240	.	+	0	ID=LotjaGi2g1v0029700.1.CDS.3;Parent=LotjaGi2g1v0029700.1
LjG1.1_chr2	PGSB	mRNA	9217600	9218032	.	+	.	ID=LotjaGi2g1v0029700.2;Parent=LotjaGi2g1v0029700
LjG1.1_chr2	PGSB	exon	9217600	9217652	.	+	.	ID=LotjaGi2g1v0029700.2.exon.1;Parent=LotjaGi2g1v0029700.2
LjG1.1_chr2	PGSB	CDS	9217600	9217652	.	+	0	ID=LotjaGi2g1v0029700.2.CDS.1;Parent=LotjaGi2g1v0029700.2
LjG1.1_chr2	PGSB	exon	9217843	9218032	.	+	.	ID=LotjaGi2g1v0029700.2.exon.2;Parent=LotjaGi2g1v0029700.2
LjG1.1_chr2	PGSB	CDS	9217843	9218032	.	+	1	ID=LotjaGi2g1v0029700.2.CDS.2;Parent=LotjaGi2g1v0029700.2
###
LjG1.1_chr2	PGSB	gene	9222789	9223834	.	+	.	ID=LotjaGi2g1v0029800
LjG1.1_chr2	PGSB	mRNA	9222789	9223525	.	+	.	ID=LotjaGi2g1v0029800.1;Parent=LotjaGi2g1v0029800
LjG1.1_chr2	PGSB	CDS	9222789	9223262	.	+	0	ID=LotjaGi2g1v0029800.1.CDS.1;Parent=LotjaGi2g1v0029800.1
LjG1.1_chr2	PGSB	exon	9222789	9223525	.	+	.	ID=LotjaGi2g1v0029800.1.exon.1;Parent=LotjaGi2g1v0029800.1
LjG1.1_chr2	PGSB	mRNA	9222789	9223834	.	+	.	ID=LotjaGi2g1v0029800.2;Parent=LotjaGi2g1v0029800
LjG1.1_chr2	PGSB	exon	9222789	9223167	.	+	.	ID=LotjaGi2g1v0029800.2.exon.1;Parent=LotjaGi2g1v0029800.2
LjG1.1_chr2	PGSB	CDS	9222789	9223167	.	+	0	ID=LotjaGi2g1v0029800.2.CDS.1;Parent=LotjaGi2g1v0029800.2
LjG1.1_chr2	PGSB	CDS	9223392	9223543	.	+	2	ID=LotjaGi2g1v0029800.2.CDS.2;Parent=LotjaGi2g1v0029800.2
LjG1.1_chr2	PGSB	exon	9223392	9223834	.	+	.	ID=LotjaGi2g1v0029800.2.exon.2;Parent=LotjaGi2g1v0029800.2
###
LjG1.1_chr2	PGSB	gene	9228350	9234007	.	+	.	ID=LotjaGi2g1v0029900
LjG1.1_chr2	PGSB	mRNA	9228350	9230064	.	+	.	ID=LotjaGi2g1v0029900.1;Parent=LotjaGi2g1v0029900
LjG1.1_chr2	PGSB	exon	9228350	9228535	.	+	.	ID=LotjaGi2g1v0029900.1.exon.1;Parent=LotjaGi2g1v0029900.1
LjG1.1_chr2	PGSB	exon	9228757	9229329	.	+	.	ID=LotjaGi2g1v0029900.1.exon.2;Parent=LotjaGi2g1v0029900.1
LjG1.1_chr2	PGSB	CDS	9228850	9229323	.	+	0	ID=LotjaGi2g1v0029900.1.CDS.1;Parent=LotjaGi2g1v0029900.1
LjG1.1_chr2	PGSB	exon	9229453	9230064	.	+	.	ID=LotjaGi2g1v0029900.1.exon.3;Parent=LotjaGi2g1v0029900.1
LjG1.1_chr2	PGSB	mRNA	9228350	9231880	.	+	.	ID=LotjaGi2g1v0029900.2;Parent=LotjaGi2g1v0029900
LjG1.1_chr2	PGSB	exon	9228350	9228535	.	+	.	ID=LotjaGi2g1v0029900.2.exon.1;Parent=LotjaGi2g1v0029900.2
LjG1.1_chr2	PGSB	exon	9228757	9229592	.	+	.	ID=LotjaGi2g1v0029900.2.exon.2;Parent=LotjaGi2g1v0029900.2
LjG1.1_chr2	PGSB	exon	9229644	9230403	.	+	.	ID=LotjaGi2g1v0029900.2.exon.3;Parent=LotjaGi2g1v0029900.2
LjG1.1_chr2	PGSB	exon	9230559	9230687	.	+	.	ID=LotjaGi2g1v0029900.2.exon.4;Parent=LotjaGi2g1v0029900.2
LjG1.1_chr2	PGSB	exon	9230751	9231706	.	+	.	ID=LotjaGi2g1v0029900.2.exon.5;Parent=LotjaGi2g1v0029900.2
LjG1.1_chr2	PGSB	CDS	9231256	9231706	.	+	0	ID=LotjaGi2g1v0029900.2.CDS.1;Parent=LotjaGi2g1v0029900.2
LjG1.1_chr2	PGSB	exon	9231759	9231880	.	+	.	ID=LotjaGi2g1v0029900.2.exon.6;Parent=LotjaGi2g1v0029900.2
LjG1.1_chr2	PGSB	CDS	9231759	9231880	.	+	2	ID=LotjaGi2g1v0029900.2.CDS.2;Parent=LotjaGi2g1v0029900.2
LjG1.1_chr2	PGSB	mRNA	9228350	9233354	.	+	.	ID=LotjaGi2g1v0029900.3;Parent=LotjaGi2g1v0029900
LjG1.1_chr2	PGSB	exon	9228350	9228535	.	+	.	ID=LotjaGi2g1v0029900.3.exon.1;Parent=LotjaGi2g1v0029900.3
LjG1.1_chr2	PGSB	exon	9228757	9229563	.	+	.	ID=LotjaGi2g1v0029900.3.exon.2;Parent=LotjaGi2g1v0029900.3
LjG1.1_chr2	PGSB	CDS	9228850	9229323	.	+	0	ID=LotjaGi2g1v0029900.3.CDS.1;Parent=LotjaGi2g1v0029900.3
LjG1.1_chr2	PGSB	exon	9232611	9232958	.	+	.	ID=LotjaGi2g1v0029900.3.exon.3;Parent=LotjaGi2g1v0029900.3
LjG1.1_chr2	PGSB	exon	9233098	9233161	.	+	.	ID=LotjaGi2g1v0029900.3.exon.4;Parent=LotjaGi2g1v0029900.3
LjG1.1_chr2	PGSB	exon	9233235	9233354	.	+	.	ID=LotjaGi2g1v0029900.3.exon.5;Parent=LotjaGi2g1v0029900.3
LjG1.1_chr2	PGSB	mRNA	9228400	9231729	.	+	.	ID=LotjaGi2g1v0029900.4;Parent=LotjaGi2g1v0029900
LjG1.1_chr2	PGSB	exon	9228400	9228595	.	+	.	ID=LotjaGi2g1v0029900.4.exon.1;Parent=LotjaGi2g1v0029900.4
LjG1.1_chr2	PGSB	exon	9228757	9229228	.	+	.	ID=LotjaGi2g1v0029900.4.exon.2;Parent=LotjaGi2g1v0029900.4
LjG1.1_chr2	PGSB	CDS	9228850	9229228	.	+	0	ID=LotjaGi2g1v0029900.4.CDS.1;Parent=LotjaGi2g1v0029900.4
LjG1.1_chr2	PGSB	exon	9229315	9229422	.	+	.	ID=LotjaGi2g1v0029900.4.exon.3;Parent=LotjaGi2g1v0029900.4
LjG1.1_chr2	PGSB	CDS	9229315	9229422	.	+	2	ID=LotjaGi2g1v0029900.4.CDS.2;Parent=LotjaGi2g1v0029900.4
LjG1.1_chr2	PGSB	CDS	9229613	9229647	.	+	2	ID=LotjaGi2g1v0029900.4.CDS.3;Parent=LotjaGi2g1v0029900.4
LjG1.1_chr2	PGSB	exon	9229613	9230046	.	+	.	ID=LotjaGi2g1v0029900.4.exon.4;Parent=LotjaGi2g1v0029900.4
LjG1.1_chr2	PGSB	exon	9230207	9230403	.	+	.	ID=LotjaGi2g1v0029900.4.exon.5;Parent=LotjaGi2g1v0029900.4
LjG1.1_chr2	PGSB	exon	9230947	9231729	.	+	.	ID=LotjaGi2g1v0029900.4.exon.6;Parent=LotjaGi2g1v0029900.4
LjG1.1_chr2	PGSB	mRNA	9228757	9231729	.	+	.	ID=LotjaGi2g1v0029900.5;Parent=LotjaGi2g1v0029900
LjG1.1_chr2	PGSB	exon	9228757	9229300	.	+	.	ID=LotjaGi2g1v0029900.5.exon.1;Parent=LotjaGi2g1v0029900.5
LjG1.1_chr2	PGSB	CDS	9228850	9229300	.	+	0	ID=LotjaGi2g1v0029900.5.CDS.1;Parent=LotjaGi2g1v0029900.5
LjG1.1_chr2	PGSB	CDS	9229613	9229647	.	+	2	ID=LotjaGi2g1v0029900.5.CDS.2;Parent=LotjaGi2g1v0029900.5
LjG1.1_chr2	PGSB	exon	9229613	9230046	.	+	.	ID=LotjaGi2g1v0029900.5.exon.2;Parent=LotjaGi2g1v0029900.5
LjG1.1_chr2	PGSB	exon	9230302	9230403	.	+	.	ID=LotjaGi2g1v0029900.5.exon.3;Parent=LotjaGi2g1v0029900.5
LjG1.1_chr2	PGSB	exon	9230559	9230687	.	+	.	ID=LotjaGi2g1v0029900.5.exon.4;Parent=LotjaGi2g1v0029900.5
LjG1.1_chr2	PGSB	exon	9230867	9231729	.	+	.	ID=LotjaGi2g1v0029900.5.exon.5;Parent=LotjaGi2g1v0029900.5
LjG1.1_chr2	PGSB	mRNA	9228850	9229604	.	+	.	ID=LotjaGi2g1v0029900.6;Parent=LotjaGi2g1v0029900
LjG1.1_chr2	PGSB	exon	9228850	9229228	.	+	.	ID=LotjaGi2g1v0029900.6.exon.1;Parent=LotjaGi2g1v0029900.6
LjG1.1_chr2	PGSB	CDS	9228850	9229228	.	+	0	ID=LotjaGi2g1v0029900.6.CDS.1;Parent=LotjaGi2g1v0029900.6
LjG1.1_chr2	PGSB	exon	9229453	9229604	.	+	.	ID=LotjaGi2g1v0029900.6.exon.2;Parent=LotjaGi2g1v0029900.6
LjG1.1_chr2	PGSB	CDS	9229453	9229604	.	+	2	ID=LotjaGi2g1v0029900.6.CDS.2;Parent=LotjaGi2g1v0029900.6
LjG1.1_chr2	PGSB	mRNA	9228850	9229895	.	+	.	ID=LotjaGi2g1v0029900.7;Parent=LotjaGi2g1v0029900
LjG1.1_chr2	PGSB	CDS	9228850	9229323	.	+	0	ID=LotjaGi2g1v0029900.7.CDS.1;Parent=LotjaGi2g1v0029900.7
LjG1.1_chr2	PGSB	exon	9228850	9229895	.	+	.	ID=LotjaGi2g1v0029900.7.exon.1;Parent=LotjaGi2g1v0029900.7
LjG1.1_chr2	PGSB	mRNA	9228850	9230064	.	+	.	ID=LotjaGi2g1v0029900.8;Parent=LotjaGi2g1v0029900
LjG1.1_chr2	PGSB	exon	9228850	9229228	.	+	.	ID=LotjaGi2g1v0029900.8.exon.1;Parent=LotjaGi2g1v0029900.8
LjG1.1_chr2	PGSB	CDS	9228850	9229228	.	+	0	ID=LotjaGi2g1v0029900.8.CDS.1;Parent=LotjaGi2g1v0029900.8
LjG1.1_chr2	PGSB	CDS	9229613	9229647	.	+	2	ID=LotjaGi2g1v0029900.8.CDS.2;Parent=LotjaGi2g1v0029900.8
LjG1.1_chr2	PGSB	exon	9229613	9230064	.	+	.	ID=LotjaGi2g1v0029900.8.exon.2;Parent=LotjaGi2g1v0029900.8
LjG1.1_chr2	PGSB	mRNA	9228850	9230921	.	+	.	ID=LotjaGi2g1v0029900.9;Parent=LotjaGi2g1v0029900
LjG1.1_chr2	PGSB	exon	9228850	9229301	.	+	.	ID=LotjaGi2g1v0029900.9.exon.1;Parent=LotjaGi2g1v0029900.9
LjG1.1_chr2	PGSB	CDS	9228850	9229301	.	+	0	ID=LotjaGi2g1v0029900.9.CDS.1;Parent=LotjaGi2g1v0029900.9
LjG1.1_chr2	PGSB	exon	9230843	9230921	.	+	.	ID=LotjaGi2g1v0029900.9.exon.2;Parent=LotjaGi2g1v0029900.9
LjG1.1_chr2	PGSB	CDS	9230843	9230921	.	+	1	ID=LotjaGi2g1v0029900.9.CDS.2;Parent=LotjaGi2g1v0029900.9
LjG1.1_chr2	PGSB	mRNA	9228850	9231586	.	+	.	ID=LotjaGi2g1v0029900.10;Parent=LotjaGi2g1v0029900
LjG1.1_chr2	PGSB	exon	9228850	9229228	.	+	.	ID=LotjaGi2g1v0029900.10.exon.1;Parent=LotjaGi2g1v0029900.10
LjG1.1_chr2	PGSB	CDS	9228850	9229228	.	+	0	ID=LotjaGi2g1v0029900.10.CDS.1;Parent=LotjaGi2g1v0029900.10
LjG1.1_chr2	PGSB	CDS	9229613	9229647	.	+	2	ID=LotjaGi2g1v0029900.10.CDS.2;Parent=LotjaGi2g1v0029900.10
LjG1.1_chr2	PGSB	exon	9229613	9230046	.	+	.	ID=LotjaGi2g1v0029900.10.exon.2;Parent=LotjaGi2g1v0029900.10
LjG1.1_chr2	PGSB	exon	9230302	9230457	.	+	.	ID=LotjaGi2g1v0029900.10.exon.3;Parent=LotjaGi2g1v0029900.10
LjG1.1_chr2	PGSB	exon	9230916	9231586	.	+	.	ID=LotjaGi2g1v0029900.10.exon.4;Parent=LotjaGi2g1v0029900.10
LjG1.1_chr2	PGSB	mRNA	9228850	9231729	.	+	.	ID=LotjaGi2g1v0029900.11;Parent=LotjaGi2g1v0029900
LjG1.1_chr2	PGSB	exon	9228850	9229228	.	+	.	ID=LotjaGi2g1v0029900.11.exon.1;Parent=LotjaGi2g1v0029900.11
LjG1.1_chr2	PGSB	CDS	9228850	9229228	.	+	0	ID=LotjaGi2g1v0029900.11.CDS.1;Parent=LotjaGi2g1v0029900.11
LjG1.1_chr2	PGSB	exon	9229315	9229422	.	+	.	ID=LotjaGi2g1v0029900.11.exon.2;Parent=LotjaGi2g1v0029900.11
LjG1.1_chr2	PGSB	CDS	9229315	9229422	.	+	2	ID=LotjaGi2g1v0029900.11.CDS.2;Parent=LotjaGi2g1v0029900.11
LjG1.1_chr2	PGSB	CDS	9229613	9229647	.	+	2	ID=LotjaGi2g1v0029900.11.CDS.3;Parent=LotjaGi2g1v0029900.11
LjG1.1_chr2	PGSB	exon	9229613	9230046	.	+	.	ID=LotjaGi2g1v0029900.11.exon.3;Parent=LotjaGi2g1v0029900.11
LjG1.1_chr2	PGSB	exon	9230559	9230687	.	+	.	ID=LotjaGi2g1v0029900.11.exon.4;Parent=LotjaGi2g1v0029900.11
LjG1.1_chr2	PGSB	exon	9230867	9231729	.	+	.	ID=LotjaGi2g1v0029900.11.exon.5;Parent=LotjaGi2g1v0029900.11
LjG1.1_chr2	PGSB	mRNA	9228850	9231729	.	+	.	ID=LotjaGi2g1v0029900.12;Parent=LotjaGi2g1v0029900
LjG1.1_chr2	PGSB	exon	9228850	9229184	.	+	.	ID=LotjaGi2g1v0029900.12.exon.1;Parent=LotjaGi2g1v0029900.12
LjG1.1_chr2	PGSB	CDS	9228850	9229184	.	+	0	ID=LotjaGi2g1v0029900.12.CDS.1;Parent=LotjaGi2g1v0029900.12
LjG1.1_chr2	PGSB	exon	9229250	9229422	.	+	.	ID=LotjaGi2g1v0029900.12.exon.2;Parent=LotjaGi2g1v0029900.12
LjG1.1_chr2	PGSB	CDS	9229250	9229422	.	+	1	ID=LotjaGi2g1v0029900.12.CDS.2;Parent=LotjaGi2g1v0029900.12
LjG1.1_chr2	PGSB	CDS	9229613	9229647	.	+	2	ID=LotjaGi2g1v0029900.12.CDS.3;Parent=LotjaGi2g1v0029900.12
LjG1.1_chr2	PGSB	exon	9229613	9229766	.	+	.	ID=LotjaGi2g1v0029900.12.exon.3;Parent=LotjaGi2g1v0029900.12
LjG1.1_chr2	PGSB	exon	9229872	9230046	.	+	.	ID=LotjaGi2g1v0029900.12.exon.4;Parent=LotjaGi2g1v0029900.12
LjG1.1_chr2	PGSB	exon	9230302	9230403	.	+	.	ID=LotjaGi2g1v0029900.12.exon.5;Parent=LotjaGi2g1v0029900.12
LjG1.1_chr2	PGSB	exon	9230559	9230687	.	+	.	ID=LotjaGi2g1v0029900.12.exon.6;Parent=LotjaGi2g1v0029900.12
LjG1.1_chr2	PGSB	exon	9230867	9231729	.	+	.	ID=LotjaGi2g1v0029900.12.exon.7;Parent=LotjaGi2g1v0029900.12
LjG1.1_chr2	PGSB	mRNA	9228850	9231951	.	+	.	ID=LotjaGi2g1v0029900.13;Parent=LotjaGi2g1v0029900
LjG1.1_chr2	PGSB	exon	9228850	9229228	.	+	.	ID=LotjaGi2g1v0029900.13.exon.1;Parent=LotjaGi2g1v0029900.13
LjG1.1_chr2	PGSB	exon	9229613	9230046	.	+	.	ID=LotjaGi2g1v0029900.13.exon.2;Parent=LotjaGi2g1v0029900.13
LjG1.1_chr2	PGSB	exon	9230302	9230398	.	+	.	ID=LotjaGi2g1v0029900.13.exon.3;Parent=LotjaGi2g1v0029900.13
LjG1.1_chr2	PGSB	exon	9230862	9231651	.	+	.	ID=LotjaGi2g1v0029900.13.exon.4;Parent=LotjaGi2g1v0029900.13
LjG1.1_chr2	PGSB	CDS	9231256	9231651	.	+	0	ID=LotjaGi2g1v0029900.13.CDS.1;Parent=LotjaGi2g1v0029900.13
LjG1.1_chr2	PGSB	CDS	9231723	9231788	.	+	0	ID=LotjaGi2g1v0029900.13.CDS.2;Parent=LotjaGi2g1v0029900.13
LjG1.1_chr2	PGSB	exon	9231723	9231951	.	+	.	ID=LotjaGi2g1v0029900.13.exon.5;Parent=LotjaGi2g1v0029900.13
LjG1.1_chr2	PGSB	mRNA	9228850	9232135	.	+	.	ID=LotjaGi2g1v0029900.14;Parent=LotjaGi2g1v0029900
LjG1.1_chr2	PGSB	exon	9228850	9229228	.	+	.	ID=LotjaGi2g1v0029900.14.exon.1;Parent=LotjaGi2g1v0029900.14
LjG1.1_chr2	PGSB	CDS	9228850	9229228	.	+	0	ID=LotjaGi2g1v0029900.14.CDS.1;Parent=LotjaGi2g1v0029900.14
LjG1.1_chr2	PGSB	CDS	9229613	9229647	.	+	2	ID=LotjaGi2g1v0029900.14.CDS.2;Parent=LotjaGi2g1v0029900.14
LjG1.1_chr2	PGSB	exon	9229613	9230046	.	+	.	ID=LotjaGi2g1v0029900.14.exon.2;Parent=LotjaGi2g1v0029900.14
LjG1.1_chr2	PGSB	exon	9230302	9230398	.	+	.	ID=LotjaGi2g1v0029900.14.exon.3;Parent=LotjaGi2g1v0029900.14
LjG1.1_chr2	PGSB	exon	9230862	9231397	.	+	.	ID=LotjaGi2g1v0029900.14.exon.4;Parent=LotjaGi2g1v0029900.14
LjG1.1_chr2	PGSB	exon	9231514	9231662	.	+	.	ID=LotjaGi2g1v0029900.14.exon.5;Parent=LotjaGi2g1v0029900.14
LjG1.1_chr2	PGSB	exon	9231811	9232135	.	+	.	ID=LotjaGi2g1v0029900.14.exon.6;Parent=LotjaGi2g1v0029900.14
LjG1.1_chr2	PGSB	mRNA	9228850	9232818	.	+	.	ID=LotjaGi2g1v0029900.15;Parent=LotjaGi2g1v0029900
LjG1.1_chr2	PGSB	exon	9228850	9229228	.	+	.	ID=LotjaGi2g1v0029900.15.exon.1;Parent=LotjaGi2g1v0029900.15
LjG1.1_chr2	PGSB	exon	9229613	9230046	.	+	.	ID=LotjaGi2g1v0029900.15.exon.2;Parent=LotjaGi2g1v0029900.15
LjG1.1_chr2	PGSB	exon	9230302	9230398	.	+	.	ID=LotjaGi2g1v0029900.15.exon.3;Parent=LotjaGi2g1v0029900.15
LjG1.1_chr2	PGSB	exon	9230862	9231651	.	+	.	ID=LotjaGi2g1v0029900.15.exon.4;Parent=LotjaGi2g1v0029900.15
LjG1.1_chr2	PGSB	CDS	9231256	9231651	.	+	0	ID=LotjaGi2g1v0029900.15.CDS.1;Parent=LotjaGi2g1v0029900.15
LjG1.1_chr2	PGSB	CDS	9231723	9231788	.	+	0	ID=LotjaGi2g1v0029900.15.CDS.2;Parent=LotjaGi2g1v0029900.15
LjG1.1_chr2	PGSB	exon	9231723	9232105	.	+	.	ID=LotjaGi2g1v0029900.15.exon.5;Parent=LotjaGi2g1v0029900.15
LjG1.1_chr2	PGSB	exon	9232270	9232512	.	+	.	ID=LotjaGi2g1v0029900.15.exon.6;Parent=LotjaGi2g1v0029900.15
LjG1.1_chr2	PGSB	exon	9232647	9232818	.	+	.	ID=LotjaGi2g1v0029900.15.exon.7;Parent=LotjaGi2g1v0029900.15
LjG1.1_chr2	PGSB	mRNA	9228850	9233565	.	+	.	ID=LotjaGi2g1v0029900.16;Parent=LotjaGi2g1v0029900
LjG1.1_chr2	PGSB	exon	9228850	9229228	.	+	.	ID=LotjaGi2g1v0029900.16.exon.1;Parent=LotjaGi2g1v0029900.16
LjG1.1_chr2	PGSB	exon	9229613	9230046	.	+	.	ID=LotjaGi2g1v0029900.16.exon.2;Parent=LotjaGi2g1v0029900.16
LjG1.1_chr2	PGSB	exon	9230302	9230398	.	+	.	ID=LotjaGi2g1v0029900.16.exon.3;Parent=LotjaGi2g1v0029900.16
LjG1.1_chr2	PGSB	exon	9230862	9231651	.	+	.	ID=LotjaGi2g1v0029900.16.exon.4;Parent=LotjaGi2g1v0029900.16
LjG1.1_chr2	PGSB	CDS	9231256	9231651	.	+	0	ID=LotjaGi2g1v0029900.16.CDS.1;Parent=LotjaGi2g1v0029900.16
LjG1.1_chr2	PGSB	CDS	9231723	9231788	.	+	0	ID=LotjaGi2g1v0029900.16.CDS.2;Parent=LotjaGi2g1v0029900.16
LjG1.1_chr2	PGSB	exon	9231723	9232174	.	+	.	ID=LotjaGi2g1v0029900.16.exon.5;Parent=LotjaGi2g1v0029900.16
LjG1.1_chr2	PGSB	exon	9232253	9232512	.	+	.	ID=LotjaGi2g1v0029900.16.exon.6;Parent=LotjaGi2g1v0029900.16
LjG1.1_chr2	PGSB	exon	9232863	9232958	.	+	.	ID=LotjaGi2g1v0029900.16.exon.7;Parent=LotjaGi2g1v0029900.16
LjG1.1_chr2	PGSB	exon	9233421	9233565	.	+	.	ID=LotjaGi2g1v0029900.16.exon.8;Parent=LotjaGi2g1v0029900.16
LjG1.1_chr2	PGSB	mRNA	9231107	9231729	.	+	.	ID=LotjaGi2g1v0029900.17;Parent=LotjaGi2g1v0029900
LjG1.1_chr2	PGSB	exon	9231107	9231200	.	+	.	ID=LotjaGi2g1v0029900.17.exon.1;Parent=LotjaGi2g1v0029900.17
LjG1.1_chr2	PGSB	CDS	9231107	9231200	.	+	0	ID=LotjaGi2g1v0029900.17.CDS.1;Parent=LotjaGi2g1v0029900.17
LjG1.1_chr2	PGSB	exon	9231395	9231729	.	+	.	ID=LotjaGi2g1v0029900.17.exon.2;Parent=LotjaGi2g1v0029900.17
LjG1.1_chr2	PGSB	CDS	9231395	9231729	.	+	2	ID=LotjaGi2g1v0029900.17.CDS.2;Parent=LotjaGi2g1v0029900.17
LjG1.1_chr2	PGSB	mRNA	9233079	9234007	.	+	.	ID=LotjaGi2g1v0029900.18;Parent=LotjaGi2g1v0029900
LjG1.1_chr2	PGSB	exon	9233079	9233161	.	+	.	ID=LotjaGi2g1v0029900.18.exon.1;Parent=LotjaGi2g1v0029900.18
LjG1.1_chr2	PGSB	CDS	9233144	9233161	.	+	0	ID=LotjaGi2g1v0029900.18.CDS.1;Parent=LotjaGi2g1v0029900.18
LjG1.1_chr2	PGSB	exon	9233455	9233530	.	+	.	ID=LotjaGi2g1v0029900.18.exon.2;Parent=LotjaGi2g1v0029900.18
LjG1.1_chr2	PGSB	CDS	9233455	9233530	.	+	0	ID=LotjaGi2g1v0029900.18.CDS.2;Parent=LotjaGi2g1v0029900.18
LjG1.1_chr2	PGSB	exon	9233582	9233682	.	+	.	ID=LotjaGi2g1v0029900.18.exon.3;Parent=LotjaGi2g1v0029900.18
LjG1.1_chr2	PGSB	CDS	9233582	9233682	.	+	2	ID=LotjaGi2g1v0029900.18.CDS.3;Parent=LotjaGi2g1v0029900.18
LjG1.1_chr2	PGSB	exon	9233858	9234007	.	+	.	ID=LotjaGi2g1v0029900.18.exon.4;Parent=LotjaGi2g1v0029900.18
LjG1.1_chr2	PGSB	CDS	9233858	9234007	.	+	0	ID=LotjaGi2g1v0029900.18.CDS.4;Parent=LotjaGi2g1v0029900.18
LjG1.1_chr2	PGSB	mRNA	9233367	9233799	.	+	.	ID=LotjaGi2g1v0029900.19;Parent=LotjaGi2g1v0029900
LjG1.1_chr2	PGSB	exon	9233367	9233419	.	+	.	ID=LotjaGi2g1v0029900.19.exon.1;Parent=LotjaGi2g1v0029900.19
LjG1.1_chr2	PGSB	CDS	9233367	9233419	.	+	0	ID=LotjaGi2g1v0029900.19.CDS.1;Parent=LotjaGi2g1v0029900.19
LjG1.1_chr2	PGSB	exon	9233610	9233799	.	+	.	ID=LotjaGi2g1v0029900.19.exon.2;Parent=LotjaGi2g1v0029900.19
LjG1.1_chr2	PGSB	CDS	9233610	9233799	.	+	1	ID=LotjaGi2g1v0029900.19.CDS.2;Parent=LotjaGi2g1v0029900.19
###
###
LjG1.1_chr2	PGSB	gene	9232984	9233972	.	-	.	ID=LotjaGi2g1v0030100
LjG1.1_chr2	PGSB	mRNA	9232984	9233972	.	-	.	ID=LotjaGi2g1v0030100.1;Parent=LotjaGi2g1v0030100
LjG1.1_chr2	PGSB	three_prime_UTR	9232984	9233153	.	-	.	ID=LotjaGi2g1v0030100.1.three_prime_UTR.1;Parent=LotjaGi2g1v0030100.1
LjG1.1_chr2	PGSB	exon	9232984	9233272	.	-	.	ID=LotjaGi2g1v0030100.1.exon.1;Parent=LotjaGi2g1v0030100.1
LjG1.1_chr2	PGSB	CDS	9233154	9233272	.	-	2	ID=LotjaGi2g1v0030100.1.CDS.1;Parent=LotjaGi2g1v0030100.1
LjG1.1_chr2	PGSB	exon	9233331	9233543	.	-	.	ID=LotjaGi2g1v0030100.1.exon.2;Parent=LotjaGi2g1v0030100.1
LjG1.1_chr2	PGSB	CDS	9233331	9233543	.	-	2	ID=LotjaGi2g1v0030100.1.CDS.2;Parent=LotjaGi2g1v0030100.1
LjG1.1_chr2	PGSB	exon	9233595	9233628	.	-	.	ID=LotjaGi2g1v0030100.1.exon.3;Parent=LotjaGi2g1v0030100.1
LjG1.1_chr2	PGSB	CDS	9233595	9233628	.	-	0	ID=LotjaGi2g1v0030100.1.CDS.3;Parent=LotjaGi2g1v0030100.1
LjG1.1_chr2	PGSB	CDS	9233861	9233917	.	-	0	ID=LotjaGi2g1v0030100.1.CDS.4;Parent=LotjaGi2g1v0030100.1
LjG1.1_chr2	PGSB	exon	9233861	9233972	.	-	.	ID=LotjaGi2g1v0030100.1.exon.4;Parent=LotjaGi2g1v0030100.1
LjG1.1_chr2	PGSB	five_prime_UTR	9233918	9233972	.	-	.	ID=LotjaGi2g1v0030100.1.five_prime_UTR.2;Parent=LotjaGi2g1v0030100.1
###
###
LjG1.1_chr2	PGSB	gene	9238489	9243043	.	+	.	ID=LotjaGi2g1v0030300
LjG1.1_chr2	PGSB	mRNA	9238489	9239796	.	+	.	ID=LotjaGi2g1v0030300.1;Parent=LotjaGi2g1v0030300
LjG1.1_chr2	PGSB	exon	9238489	9238977	.	+	.	ID=LotjaGi2g1v0030300.1.exon.1;Parent=LotjaGi2g1v0030300.1
LjG1.1_chr2	PGSB	CDS	9238582	9238977	.	+	0	ID=LotjaGi2g1v0030300.1.CDS.1;Parent=LotjaGi2g1v0030300.1
LjG1.1_chr2	PGSB	CDS	9239047	9239055	.	+	0	ID=LotjaGi2g1v0030300.1.CDS.2;Parent=LotjaGi2g1v0030300.1
LjG1.1_chr2	PGSB	exon	9239047	9239154	.	+	.	ID=LotjaGi2g1v0030300.1.exon.2;Parent=LotjaGi2g1v0030300.1
LjG1.1_chr2	PGSB	exon	9239221	9239796	.	+	.	ID=LotjaGi2g1v0030300.1.exon.3;Parent=LotjaGi2g1v0030300.1
LjG1.1_chr2	PGSB	mRNA	9238489	9239796	.	+	.	ID=LotjaGi2g1v0030300.2;Parent=LotjaGi2g1v0030300
LjG1.1_chr2	PGSB	exon	9238489	9239032	.	+	.	ID=LotjaGi2g1v0030300.2.exon.1;Parent=LotjaGi2g1v0030300.2
LjG1.1_chr2	PGSB	CDS	9238582	9239032	.	+	0	ID=LotjaGi2g1v0030300.2.CDS.1;Parent=LotjaGi2g1v0030300.2
LjG1.1_chr2	PGSB	CDS	9239345	9239379	.	+	2	ID=LotjaGi2g1v0030300.2.CDS.2;Parent=LotjaGi2g1v0030300.2
LjG1.1_chr2	PGSB	exon	9239345	9239796	.	+	.	ID=LotjaGi2g1v0030300.2.exon.2;Parent=LotjaGi2g1v0030300.2
LjG1.1_chr2	PGSB	mRNA	9238489	9241416	.	+	.	ID=LotjaGi2g1v0030300.3;Parent=LotjaGi2g1v0030300
LjG1.1_chr2	PGSB	exon	9238489	9239032	.	+	.	ID=LotjaGi2g1v0030300.3.exon.1;Parent=LotjaGi2g1v0030300.3
LjG1.1_chr2	PGSB	CDS	9238582	9239032	.	+	0	ID=LotjaGi2g1v0030300.3.CDS.1;Parent=LotjaGi2g1v0030300.3
LjG1.1_chr2	PGSB	CDS	9239345	9239379	.	+	2	ID=LotjaGi2g1v0030300.3.CDS.2;Parent=LotjaGi2g1v0030300.3
LjG1.1_chr2	PGSB	exon	9239345	9239778	.	+	.	ID=LotjaGi2g1v0030300.3.exon.2;Parent=LotjaGi2g1v0030300.3
LjG1.1_chr2	PGSB	exon	9239939	9240135	.	+	.	ID=LotjaGi2g1v0030300.3.exon.3;Parent=LotjaGi2g1v0030300.3
LjG1.1_chr2	PGSB	exon	9240634	9241416	.	+	.	ID=LotjaGi2g1v0030300.3.exon.4;Parent=LotjaGi2g1v0030300.3
LjG1.1_chr2	PGSB	mRNA	9238582	9239055	.	+	.	ID=LotjaGi2g1v0030300.4;Parent=LotjaGi2g1v0030300
LjG1.1_chr2	PGSB	exon	9238582	9239055	.	+	.	ID=LotjaGi2g1v0030300.4.exon.1;Parent=LotjaGi2g1v0030300.4
LjG1.1_chr2	PGSB	CDS	9238582	9239055	.	+	0	ID=LotjaGi2g1v0030300.4.CDS.1;Parent=LotjaGi2g1v0030300.4
LjG1.1_chr2	PGSB	mRNA	9238582	9239336	.	+	.	ID=LotjaGi2g1v0030300.5;Parent=LotjaGi2g1v0030300
LjG1.1_chr2	PGSB	exon	9238582	9238960	.	+	.	ID=LotjaGi2g1v0030300.5.exon.1;Parent=LotjaGi2g1v0030300.5
LjG1.1_chr2	PGSB	CDS	9238582	9238960	.	+	0	ID=LotjaGi2g1v0030300.5.CDS.1;Parent=LotjaGi2g1v0030300.5
LjG1.1_chr2	PGSB	exon	9239185	9239336	.	+	.	ID=LotjaGi2g1v0030300.5.exon.2;Parent=LotjaGi2g1v0030300.5
LjG1.1_chr2	PGSB	CDS	9239185	9239336	.	+	2	ID=LotjaGi2g1v0030300.5.CDS.2;Parent=LotjaGi2g1v0030300.5
LjG1.1_chr2	PGSB	mRNA	9238582	9239766	.	+	.	ID=LotjaGi2g1v0030300.6;Parent=LotjaGi2g1v0030300
LjG1.1_chr2	PGSB	exon	9238582	9238960	.	+	.	ID=LotjaGi2g1v0030300.6.exon.1;Parent=LotjaGi2g1v0030300.6
LjG1.1_chr2	PGSB	CDS	9238582	9238960	.	+	0	ID=LotjaGi2g1v0030300.6.CDS.1;Parent=LotjaGi2g1v0030300.6
LjG1.1_chr2	PGSB	CDS	9239047	9239159	.	+	2	ID=LotjaGi2g1v0030300.6.CDS.2;Parent=LotjaGi2g1v0030300.6
LjG1.1_chr2	PGSB	exon	9239047	9239170	.	+	.	ID=LotjaGi2g1v0030300.6.exon.2;Parent=LotjaGi2g1v0030300.6
LjG1.1_chr2	PGSB	exon	9239343	9239766	.	+	.	ID=LotjaGi2g1v0030300.6.exon.3;Parent=LotjaGi2g1v0030300.6
LjG1.1_chr2	PGSB	mRNA	9238582	9239796	.	+	.	ID=LotjaGi2g1v0030300.7;Parent=LotjaGi2g1v0030300
LjG1.1_chr2	PGSB	CDS	9238582	9239055	.	+	0	ID=LotjaGi2g1v0030300.7.CDS.1;Parent=LotjaGi2g1v0030300.7
LjG1.1_chr2	PGSB	exon	9238582	9239154	.	+	.	ID=LotjaGi2g1v0030300.7.exon.1;Parent=LotjaGi2g1v0030300.7
LjG1.1_chr2	PGSB	exon	9239345	9239796	.	+	.	ID=LotjaGi2g1v0030300.7.exon.2;Parent=LotjaGi2g1v0030300.7
LjG1.1_chr2	PGSB	mRNA	9238582	9239796	.	+	.	ID=LotjaGi2g1v0030300.8;Parent=LotjaGi2g1v0030300
LjG1.1_chr2	PGSB	exon	9238582	9238960	.	+	.	ID=LotjaGi2g1v0030300.8.exon.1;Parent=LotjaGi2g1v0030300.8
LjG1.1_chr2	PGSB	CDS	9238582	9238960	.	+	0	ID=LotjaGi2g1v0030300.8.CDS.1;Parent=LotjaGi2g1v0030300.8
LjG1.1_chr2	PGSB	CDS	9239345	9239379	.	+	2	ID=LotjaGi2g1v0030300.8.CDS.2;Parent=LotjaGi2g1v0030300.8
LjG1.1_chr2	PGSB	exon	9239345	9239796	.	+	.	ID=LotjaGi2g1v0030300.8.exon.2;Parent=LotjaGi2g1v0030300.8
LjG1.1_chr2	PGSB	mRNA	9238582	9243043	.	+	.	ID=LotjaGi2g1v0030300.9;Parent=LotjaGi2g1v0030300
LjG1.1_chr2	PGSB	CDS	9238582	9239055	.	+	0	ID=LotjaGi2g1v0030300.9.CDS.1;Parent=LotjaGi2g1v0030300.9
LjG1.1_chr2	PGSB	exon	9238582	9239295	.	+	.	ID=LotjaGi2g1v0030300.9.exon.1;Parent=LotjaGi2g1v0030300.9
LjG1.1_chr2	PGSB	exon	9242298	9242645	.	+	.	ID=LotjaGi2g1v0030300.9.exon.2;Parent=LotjaGi2g1v0030300.9
LjG1.1_chr2	PGSB	exon	9242785	9242848	.	+	.	ID=LotjaGi2g1v0030300.9.exon.3;Parent=LotjaGi2g1v0030300.9
LjG1.1_chr2	PGSB	exon	9242922	9243043	.	+	.	ID=LotjaGi2g1v0030300.9.exon.4;Parent=LotjaGi2g1v0030300.9
LjG1.1_chr2	PGSB	mRNA	9240879	9241416	.	+	.	ID=LotjaGi2g1v0030300.10;Parent=LotjaGi2g1v0030300
LjG1.1_chr2	PGSB	exon	9240879	9241416	.	+	.	ID=LotjaGi2g1v0030300.10.exon.1;Parent=LotjaGi2g1v0030300.10
LjG1.1_chr2	PGSB	CDS	9240943	9241416	.	+	0	ID=LotjaGi2g1v0030300.10.CDS.1;Parent=LotjaGi2g1v0030300.10
###
###
LjG1.1_chr2	PGSB	gene	9243054	9243486	.	+	.	ID=LotjaGi2g1v0030500
LjG1.1_chr2	PGSB	mRNA	9243054	9243486	.	+	.	ID=LotjaGi2g1v0030500.1;Parent=LotjaGi2g1v0030500
LjG1.1_chr2	PGSB	exon	9243054	9243106	.	+	.	ID=LotjaGi2g1v0030500.1.exon.1;Parent=LotjaGi2g1v0030500.1
LjG1.1_chr2	PGSB	CDS	9243054	9243106	.	+	0	ID=LotjaGi2g1v0030500.1.CDS.1;Parent=LotjaGi2g1v0030500.1
LjG1.1_chr2	PGSB	exon	9243297	9243486	.	+	.	ID=LotjaGi2g1v0030500.1.exon.2;Parent=LotjaGi2g1v0030500.1
LjG1.1_chr2	PGSB	CDS	9243297	9243486	.	+	1	ID=LotjaGi2g1v0030500.1.CDS.2;Parent=LotjaGi2g1v0030500.1
###
LjG1.1_chr2	PGSB	gene	9247630	9248811	.	+	.	ID=LotjaGi2g1v0030600
LjG1.1_chr2	PGSB	mRNA	9247630	9248384	.	+	.	ID=LotjaGi2g1v0030600.1;Parent=LotjaGi2g1v0030600
LjG1.1_chr2	PGSB	exon	9247630	9248008	.	+	.	ID=LotjaGi2g1v0030600.1.exon.1;Parent=LotjaGi2g1v0030600.1
LjG1.1_chr2	PGSB	CDS	9247630	9248008	.	+	0	ID=LotjaGi2g1v0030600.1.CDS.1;Parent=LotjaGi2g1v0030600.1
LjG1.1_chr2	PGSB	exon	9248233	9248384	.	+	.	ID=LotjaGi2g1v0030600.1.exon.2;Parent=LotjaGi2g1v0030600.1
LjG1.1_chr2	PGSB	CDS	9248233	9248384	.	+	2	ID=LotjaGi2g1v0030600.1.CDS.2;Parent=LotjaGi2g1v0030600.1
LjG1.1_chr2	PGSB	mRNA	9247630	9248811	.	+	.	ID=LotjaGi2g1v0030600.2;Parent=LotjaGi2g1v0030600
LjG1.1_chr2	PGSB	exon	9247630	9248008	.	+	.	ID=LotjaGi2g1v0030600.2.exon.1;Parent=LotjaGi2g1v0030600.2
LjG1.1_chr2	PGSB	CDS	9247630	9248008	.	+	0	ID=LotjaGi2g1v0030600.2.CDS.1;Parent=LotjaGi2g1v0030600.2
LjG1.1_chr2	PGSB	CDS	9248095	9248207	.	+	2	ID=LotjaGi2g1v0030600.2.CDS.2;Parent=LotjaGi2g1v0030600.2
LjG1.1_chr2	PGSB	exon	9248095	9248218	.	+	.	ID=LotjaGi2g1v0030600.2.exon.2;Parent=LotjaGi2g1v0030600.2
LjG1.1_chr2	PGSB	exon	9248391	9248811	.	+	.	ID=LotjaGi2g1v0030600.2.exon.3;Parent=LotjaGi2g1v0030600.2
###
LjG1.1_chr2	PGSB	gene	9249972	9250509	.	+	.	ID=LotjaGi2g1v0030700
LjG1.1_chr2	PGSB	mRNA	9249972	9250509	.	+	.	ID=LotjaGi2g1v0030700.1;Parent=LotjaGi2g1v0030700
LjG1.1_chr2	PGSB	exon	9249972	9250509	.	+	.	ID=LotjaGi2g1v0030700.1.exon.1;Parent=LotjaGi2g1v0030700.1
LjG1.1_chr2	PGSB	CDS	9250036	9250509	.	+	0	ID=LotjaGi2g1v0030700.1.CDS.1;Parent=LotjaGi2g1v0030700.1
###
###
###
LjG1.1_chr2	PGSB	gene	9263433	9263865	.	+	.	ID=LotjaGi2g1v0031000
LjG1.1_chr2	PGSB	mRNA	9263433	9263865	.	+	.	ID=LotjaGi2g1v0031000.1;Parent=LotjaGi2g1v0031000
LjG1.1_chr2	PGSB	exon	9263433	9263485	.	+	.	ID=LotjaGi2g1v0031000.1.exon.1;Parent=LotjaGi2g1v0031000.1
LjG1.1_chr2	PGSB	CDS	9263433	9263485	.	+	0	ID=LotjaGi2g1v0031000.1.CDS.1;Parent=LotjaGi2g1v0031000.1
LjG1.1_chr2	PGSB	exon	9263676	9263865	.	+	.	ID=LotjaGi2g1v0031000.1.exon.2;Parent=LotjaGi2g1v0031000.1
LjG1.1_chr2	PGSB	CDS	9263676	9263865	.	+	1	ID=LotjaGi2g1v0031000.1.CDS.2;Parent=LotjaGi2g1v0031000.1
###
LjG1.1_chr2	PGSB	gene	9282148	9288417	.	+	.	ID=LotjaGi2g1v0031100
LjG1.1_chr2	PGSB	mRNA	9282148	9285120	.	+	.	ID=LotjaGi2g1v0031100.1;Parent=LotjaGi2g1v0031100
LjG1.1_chr2	PGSB	exon	9282148	9282691	.	+	.	ID=LotjaGi2g1v0031100.1.exon.1;Parent=LotjaGi2g1v0031100.1
LjG1.1_chr2	PGSB	CDS	9282241	9282691	.	+	0	ID=LotjaGi2g1v0031100.1.CDS.1;Parent=LotjaGi2g1v0031100.1
LjG1.1_chr2	PGSB	CDS	9283004	9283038	.	+	2	ID=LotjaGi2g1v0031100.1.CDS.2;Parent=LotjaGi2g1v0031100.1
LjG1.1_chr2	PGSB	exon	9283004	9283437	.	+	.	ID=LotjaGi2g1v0031100.1.exon.2;Parent=LotjaGi2g1v0031100.1
LjG1.1_chr2	PGSB	exon	9283693	9283794	.	+	.	ID=LotjaGi2g1v0031100.1.exon.3;Parent=LotjaGi2g1v0031100.1
LjG1.1_chr2	PGSB	exon	9283950	9284078	.	+	.	ID=LotjaGi2g1v0031100.1.exon.4;Parent=LotjaGi2g1v0031100.1
LjG1.1_chr2	PGSB	exon	9284258	9285120	.	+	.	ID=LotjaGi2g1v0031100.1.exon.5;Parent=LotjaGi2g1v0031100.1
LjG1.1_chr2	PGSB	mRNA	9282241	9282995	.	+	.	ID=LotjaGi2g1v0031100.2;Parent=LotjaGi2g1v0031100
LjG1.1_chr2	PGSB	exon	9282241	9282619	.	+	.	ID=LotjaGi2g1v0031100.2.exon.1;Parent=LotjaGi2g1v0031100.2
LjG1.1_chr2	PGSB	CDS	9282241	9282619	.	+	0	ID=LotjaGi2g1v0031100.2.CDS.1;Parent=LotjaGi2g1v0031100.2
LjG1.1_chr2	PGSB	exon	9282844	9282995	.	+	.	ID=LotjaGi2g1v0031100.2.exon.2;Parent=LotjaGi2g1v0031100.2
LjG1.1_chr2	PGSB	CDS	9282844	9282995	.	+	2	ID=LotjaGi2g1v0031100.2.CDS.2;Parent=LotjaGi2g1v0031100.2
LjG1.1_chr2	PGSB	mRNA	9282241	9283455	.	+	.	ID=LotjaGi2g1v0031100.3;Parent=LotjaGi2g1v0031100
LjG1.1_chr2	PGSB	CDS	9282241	9282714	.	+	0	ID=LotjaGi2g1v0031100.3.CDS.1;Parent=LotjaGi2g1v0031100.3
LjG1.1_chr2	PGSB	exon	9282241	9282720	.	+	.	ID=LotjaGi2g1v0031100.3.exon.1;Parent=LotjaGi2g1v0031100.3
LjG1.1_chr2	PGSB	exon	9282844	9283455	.	+	.	ID=LotjaGi2g1v0031100.3.exon.2;Parent=LotjaGi2g1v0031100.3
LjG1.1_chr2	PGSB	mRNA	9282241	9283840	.	+	.	ID=LotjaGi2g1v0031100.4;Parent=LotjaGi2g1v0031100
LjG1.1_chr2	PGSB	CDS	9282241	9282714	.	+	0	ID=LotjaGi2g1v0031100.4.CDS.1;Parent=LotjaGi2g1v0031100.4
LjG1.1_chr2	PGSB	exon	9282241	9283437	.	+	.	ID=LotjaGi2g1v0031100.4.exon.1;Parent=LotjaGi2g1v0031100.4
LjG1.1_chr2	PGSB	exon	9283508	9283588	.	+	.	ID=LotjaGi2g1v0031100.4.exon.2;Parent=LotjaGi2g1v0031100.4
LjG1.1_chr2	PGSB	exon	9283742	9283840	.	+	.	ID=LotjaGi2g1v0031100.4.exon.3;Parent=LotjaGi2g1v0031100.4
LjG1.1_chr2	PGSB	mRNA	9282241	9284824	.	+	.	ID=LotjaGi2g1v0031100.5;Parent=LotjaGi2g1v0031100
LjG1.1_chr2	PGSB	CDS	9282241	9282714	.	+	0	ID=LotjaGi2g1v0031100.5.CDS.1;Parent=LotjaGi2g1v0031100.5
LjG1.1_chr2	PGSB	exon	9282241	9283210	.	+	.	ID=LotjaGi2g1v0031100.5.exon.1;Parent=LotjaGi2g1v0031100.5
LjG1.1_chr2	PGSB	exon	9283263	9283430	.	+	.	ID=LotjaGi2g1v0031100.5.exon.2;Parent=LotjaGi2g1v0031100.5
LjG1.1_chr2	PGSB	exon	9283512	9283794	.	+	.	ID=LotjaGi2g1v0031100.5.exon.3;Parent=LotjaGi2g1v0031100.5
LjG1.1_chr2	PGSB	exon	9283950	9284078	.	+	.	ID=LotjaGi2g1v0031100.5.exon.4;Parent=LotjaGi2g1v0031100.5
LjG1.1_chr2	PGSB	exon	9284213	9284824	.	+	.	ID=LotjaGi2g1v0031100.5.exon.5;Parent=LotjaGi2g1v0031100.5
LjG1.1_chr2	PGSB	mRNA	9282241	9284977	.	+	.	ID=LotjaGi2g1v0031100.6;Parent=LotjaGi2g1v0031100
LjG1.1_chr2	PGSB	exon	9282241	9282619	.	+	.	ID=LotjaGi2g1v0031100.6.exon.1;Parent=LotjaGi2g1v0031100.6
LjG1.1_chr2	PGSB	CDS	9282241	9282619	.	+	0	ID=LotjaGi2g1v0031100.6.CDS.1;Parent=LotjaGi2g1v0031100.6
LjG1.1_chr2	PGSB	CDS	9283004	9283038	.	+	2	ID=LotjaGi2g1v0031100.6.CDS.2;Parent=LotjaGi2g1v0031100.6
LjG1.1_chr2	PGSB	exon	9283004	9283437	.	+	.	ID=LotjaGi2g1v0031100.6.exon.2;Parent=LotjaGi2g1v0031100.6
LjG1.1_chr2	PGSB	exon	9283693	9283848	.	+	.	ID=LotjaGi2g1v0031100.6.exon.3;Parent=LotjaGi2g1v0031100.6
LjG1.1_chr2	PGSB	exon	9284307	9284977	.	+	.	ID=LotjaGi2g1v0031100.6.exon.4;Parent=LotjaGi2g1v0031100.6
LjG1.1_chr2	PGSB	mRNA	9282241	9288417	.	+	.	ID=LotjaGi2g1v0031100.7;Parent=LotjaGi2g1v0031100
LjG1.1_chr2	PGSB	CDS	9282241	9282714	.	+	0	ID=LotjaGi2g1v0031100.7.CDS.1;Parent=LotjaGi2g1v0031100.7
LjG1.1_chr2	PGSB	exon	9282241	9282983	.	+	.	ID=LotjaGi2g1v0031100.7.exon.1;Parent=LotjaGi2g1v0031100.7
LjG1.1_chr2	PGSB	exon	9283035	9283794	.	+	.	ID=LotjaGi2g1v0031100.7.exon.2;Parent=LotjaGi2g1v0031100.7
LjG1.1_chr2	PGSB	exon	9283950	9284078	.	+	.	ID=LotjaGi2g1v0031100.7.exon.3;Parent=LotjaGi2g1v0031100.7
LjG1.1_chr2	PGSB	exon	9284142	9285097	.	+	.	ID=LotjaGi2g1v0031100.7.exon.4;Parent=LotjaGi2g1v0031100.7
LjG1.1_chr2	PGSB	exon	9286811	9286875	.	+	.	ID=LotjaGi2g1v0031100.7.exon.5;Parent=LotjaGi2g1v0031100.7
LjG1.1_chr2	PGSB	exon	9288348	9288417	.	+	.	ID=LotjaGi2g1v0031100.7.exon.6;Parent=LotjaGi2g1v0031100.7
###
###
LjG1.1_chr2	PGSB	gene	9286374	9287362	.	-	.	ID=LotjaGi2g1v0031300
LjG1.1_chr2	PGSB	mRNA	9286374	9287362	.	-	.	ID=LotjaGi2g1v0031300.1;Parent=LotjaGi2g1v0031300
LjG1.1_chr2	PGSB	three_prime_UTR	9286374	9286543	.	-	.	ID=LotjaGi2g1v0031300.1.three_prime_UTR.1;Parent=LotjaGi2g1v0031300.1
LjG1.1_chr2	PGSB	exon	9286374	9286662	.	-	.	ID=LotjaGi2g1v0031300.1.exon.1;Parent=LotjaGi2g1v0031300.1
LjG1.1_chr2	PGSB	CDS	9286544	9286662	.	-	2	ID=LotjaGi2g1v0031300.1.CDS.1;Parent=LotjaGi2g1v0031300.1
LjG1.1_chr2	PGSB	exon	9286721	9286933	.	-	.	ID=LotjaGi2g1v0031300.1.exon.2;Parent=LotjaGi2g1v0031300.1
LjG1.1_chr2	PGSB	CDS	9286721	9286933	.	-	2	ID=LotjaGi2g1v0031300.1.CDS.2;Parent=LotjaGi2g1v0031300.1
LjG1.1_chr2	PGSB	exon	9286985	9287018	.	-	.	ID=LotjaGi2g1v0031300.1.exon.3;Parent=LotjaGi2g1v0031300.1
LjG1.1_chr2	PGSB	CDS	9286985	9287018	.	-	0	ID=LotjaGi2g1v0031300.1.CDS.3;Parent=LotjaGi2g1v0031300.1
LjG1.1_chr2	PGSB	CDS	9287251	9287307	.	-	0	ID=LotjaGi2g1v0031300.1.CDS.4;Parent=LotjaGi2g1v0031300.1
LjG1.1_chr2	PGSB	exon	9287251	9287362	.	-	.	ID=LotjaGi2g1v0031300.1.exon.4;Parent=LotjaGi2g1v0031300.1
LjG1.1_chr2	PGSB	five_prime_UTR	9287308	9287362	.	-	.	ID=LotjaGi2g1v0031300.1.five_prime_UTR.2;Parent=LotjaGi2g1v0031300.1
###
LjG1.1_chr2	PGSB	gene	9286757	9287189	.	+	.	ID=LotjaGi2g1v0031400
LjG1.1_chr2	PGSB	mRNA	9286757	9287189	.	+	.	ID=LotjaGi2g1v0031400.1;Parent=LotjaGi2g1v0031400
LjG1.1_chr2	PGSB	exon	9286757	9286809	.	+	.	ID=LotjaGi2g1v0031400.1.exon.1;Parent=LotjaGi2g1v0031400.1
LjG1.1_chr2	PGSB	CDS	9286757	9286809	.	+	0	ID=LotjaGi2g1v0031400.1.CDS.1;Parent=LotjaGi2g1v0031400.1
LjG1.1_chr2	PGSB	exon	9287000	9287189	.	+	.	ID=LotjaGi2g1v0031400.1.exon.2;Parent=LotjaGi2g1v0031400.1
LjG1.1_chr2	PGSB	CDS	9287000	9287189	.	+	1	ID=LotjaGi2g1v0031400.1.CDS.2;Parent=LotjaGi2g1v0031400.1
###
LjG1.1_chr2	PGSB	gene	9291873	9295934	.	+	.	ID=LotjaGi2g1v0031500
LjG1.1_chr2	PGSB	mRNA	9291873	9294845	.	+	.	ID=LotjaGi2g1v0031500.1;Parent=LotjaGi2g1v0031500
LjG1.1_chr2	PGSB	exon	9291873	9292416	.	+	.	ID=LotjaGi2g1v0031500.1.exon.1;Parent=LotjaGi2g1v0031500.1
LjG1.1_chr2	PGSB	CDS	9291966	9292416	.	+	0	ID=LotjaGi2g1v0031500.1.CDS.1;Parent=LotjaGi2g1v0031500.1
LjG1.1_chr2	PGSB	CDS	9292729	9292763	.	+	2	ID=LotjaGi2g1v0031500.1.CDS.2;Parent=LotjaGi2g1v0031500.1
LjG1.1_chr2	PGSB	exon	9292729	9293162	.	+	.	ID=LotjaGi2g1v0031500.1.exon.2;Parent=LotjaGi2g1v0031500.1
LjG1.1_chr2	PGSB	exon	9293418	9293519	.	+	.	ID=LotjaGi2g1v0031500.1.exon.3;Parent=LotjaGi2g1v0031500.1
LjG1.1_chr2	PGSB	exon	9293675	9293803	.	+	.	ID=LotjaGi2g1v0031500.1.exon.4;Parent=LotjaGi2g1v0031500.1
LjG1.1_chr2	PGSB	exon	9293983	9294845	.	+	.	ID=LotjaGi2g1v0031500.1.exon.5;Parent=LotjaGi2g1v0031500.1
LjG1.1_chr2	PGSB	mRNA	9291873	9295934	.	+	.	ID=LotjaGi2g1v0031500.2;Parent=LotjaGi2g1v0031500
LjG1.1_chr2	PGSB	exon	9291873	9292416	.	+	.	ID=LotjaGi2g1v0031500.2.exon.1;Parent=LotjaGi2g1v0031500.2
LjG1.1_chr2	PGSB	CDS	9291966	9292416	.	+	0	ID=LotjaGi2g1v0031500.2.CDS.1;Parent=LotjaGi2g1v0031500.2
LjG1.1_chr2	PGSB	CDS	9292729	9292763	.	+	2	ID=LotjaGi2g1v0031500.2.CDS.2;Parent=LotjaGi2g1v0031500.2
LjG1.1_chr2	PGSB	exon	9292729	9293162	.	+	.	ID=LotjaGi2g1v0031500.2.exon.2;Parent=LotjaGi2g1v0031500.2
LjG1.1_chr2	PGSB	exon	9293386	9293450	.	+	.	ID=LotjaGi2g1v0031500.2.exon.3;Parent=LotjaGi2g1v0031500.2
LjG1.1_chr2	PGSB	exon	9293668	9293803	.	+	.	ID=LotjaGi2g1v0031500.2.exon.4;Parent=LotjaGi2g1v0031500.2
LjG1.1_chr2	PGSB	exon	9293983	9294767	.	+	.	ID=LotjaGi2g1v0031500.2.exon.5;Parent=LotjaGi2g1v0031500.2
LjG1.1_chr2	PGSB	exon	9294839	9295221	.	+	.	ID=LotjaGi2g1v0031500.2.exon.6;Parent=LotjaGi2g1v0031500.2
LjG1.1_chr2	PGSB	exon	9295390	9295628	.	+	.	ID=LotjaGi2g1v0031500.2.exon.7;Parent=LotjaGi2g1v0031500.2
LjG1.1_chr2	PGSB	exon	9295763	9295934	.	+	.	ID=LotjaGi2g1v0031500.2.exon.8;Parent=LotjaGi2g1v0031500.2
LjG1.1_chr2	PGSB	mRNA	9291966	9292439	.	+	.	ID=LotjaGi2g1v0031500.3;Parent=LotjaGi2g1v0031500
LjG1.1_chr2	PGSB	exon	9291966	9292439	.	+	.	ID=LotjaGi2g1v0031500.3.exon.1;Parent=LotjaGi2g1v0031500.3
LjG1.1_chr2	PGSB	CDS	9291966	9292439	.	+	0	ID=LotjaGi2g1v0031500.3.CDS.1;Parent=LotjaGi2g1v0031500.3
LjG1.1_chr2	PGSB	mRNA	9291966	9293180	.	+	.	ID=LotjaGi2g1v0031500.4;Parent=LotjaGi2g1v0031500
LjG1.1_chr2	PGSB	CDS	9291966	9292439	.	+	0	ID=LotjaGi2g1v0031500.4.CDS.1;Parent=LotjaGi2g1v0031500.4
LjG1.1_chr2	PGSB	exon	9291966	9292538	.	+	.	ID=LotjaGi2g1v0031500.4.exon.1;Parent=LotjaGi2g1v0031500.4
LjG1.1_chr2	PGSB	exon	9292729	9293180	.	+	.	ID=LotjaGi2g1v0031500.4.exon.2;Parent=LotjaGi2g1v0031500.4
LjG1.1_chr2	PGSB	mRNA	9291966	9293565	.	+	.	ID=LotjaGi2g1v0031500.5;Parent=LotjaGi2g1v0031500
LjG1.1_chr2	PGSB	CDS	9291966	9292439	.	+	0	ID=LotjaGi2g1v0031500.5.CDS.1;Parent=LotjaGi2g1v0031500.5
LjG1.1_chr2	PGSB	exon	9291966	9293162	.	+	.	ID=LotjaGi2g1v0031500.5.exon.1;Parent=LotjaGi2g1v0031500.5
LjG1.1_chr2	PGSB	exon	9293233	9293313	.	+	.	ID=LotjaGi2g1v0031500.5.exon.2;Parent=LotjaGi2g1v0031500.5
LjG1.1_chr2	PGSB	exon	9293467	9293565	.	+	.	ID=LotjaGi2g1v0031500.5.exon.3;Parent=LotjaGi2g1v0031500.5
LjG1.1_chr2	PGSB	mRNA	9291966	9294845	.	+	.	ID=LotjaGi2g1v0031500.6;Parent=LotjaGi2g1v0031500
LjG1.1_chr2	PGSB	exon	9291966	9292344	.	+	.	ID=LotjaGi2g1v0031500.6.exon.1;Parent=LotjaGi2g1v0031500.6
LjG1.1_chr2	PGSB	CDS	9291966	9292344	.	+	0	ID=LotjaGi2g1v0031500.6.CDS.1;Parent=LotjaGi2g1v0031500.6
LjG1.1_chr2	PGSB	exon	9292431	9292538	.	+	.	ID=LotjaGi2g1v0031500.6.exon.2;Parent=LotjaGi2g1v0031500.6
LjG1.1_chr2	PGSB	CDS	9292431	9292538	.	+	2	ID=LotjaGi2g1v0031500.6.CDS.2;Parent=LotjaGi2g1v0031500.6
LjG1.1_chr2	PGSB	CDS	9292729	9292763	.	+	2	ID=LotjaGi2g1v0031500.6.CDS.3;Parent=LotjaGi2g1v0031500.6
LjG1.1_chr2	PGSB	exon	9292729	9293162	.	+	.	ID=LotjaGi2g1v0031500.6.exon.3;Parent=LotjaGi2g1v0031500.6
LjG1.1_chr2	PGSB	exon	9293675	9293803	.	+	.	ID=LotjaGi2g1v0031500.6.exon.4;Parent=LotjaGi2g1v0031500.6
LjG1.1_chr2	PGSB	exon	9293983	9294845	.	+	.	ID=LotjaGi2g1v0031500.6.exon.5;Parent=LotjaGi2g1v0031500.6
###
###
###
###
LjG1.1_chr2	PGSB	gene	9296483	9296915	.	+	.	ID=LotjaGi2g1v0031900
LjG1.1_chr2	PGSB	mRNA	9296483	9296915	.	+	.	ID=LotjaGi2g1v0031900.1;Parent=LotjaGi2g1v0031900
LjG1.1_chr2	PGSB	exon	9296483	9296535	.	+	.	ID=LotjaGi2g1v0031900.1.exon.1;Parent=LotjaGi2g1v0031900.1
LjG1.1_chr2	PGSB	CDS	9296483	9296535	.	+	0	ID=LotjaGi2g1v0031900.1.CDS.1;Parent=LotjaGi2g1v0031900.1
LjG1.1_chr2	PGSB	exon	9296726	9296915	.	+	.	ID=LotjaGi2g1v0031900.1.exon.2;Parent=LotjaGi2g1v0031900.1
LjG1.1_chr2	PGSB	CDS	9296726	9296915	.	+	1	ID=LotjaGi2g1v0031900.1.CDS.2;Parent=LotjaGi2g1v0031900.1
###
LjG1.1_chr2	PGSB	gene	9301740	9303811	.	+	.	ID=LotjaGi2g1v0032000
LjG1.1_chr2	PGSB	mRNA	9301740	9302213	.	+	.	ID=LotjaGi2g1v0032000.1;Parent=LotjaGi2g1v0032000
LjG1.1_chr2	PGSB	exon	9301740	9302213	.	+	.	ID=LotjaGi2g1v0032000.1.exon.1;Parent=LotjaGi2g1v0032000.1
LjG1.1_chr2	PGSB	CDS	9301740	9302213	.	+	0	ID=LotjaGi2g1v0032000.1.CDS.1;Parent=LotjaGi2g1v0032000.1
LjG1.1_chr2	PGSB	mRNA	9301740	9302954	.	+	.	ID=LotjaGi2g1v0032000.2;Parent=LotjaGi2g1v0032000
LjG1.1_chr2	PGSB	CDS	9301740	9302213	.	+	0	ID=LotjaGi2g1v0032000.2.CDS.1;Parent=LotjaGi2g1v0032000.2
LjG1.1_chr2	PGSB	exon	9301740	9302219	.	+	.	ID=LotjaGi2g1v0032000.2.exon.1;Parent=LotjaGi2g1v0032000.2
LjG1.1_chr2	PGSB	exon	9302343	9302954	.	+	.	ID=LotjaGi2g1v0032000.2.exon.2;Parent=LotjaGi2g1v0032000.2
LjG1.1_chr2	PGSB	mRNA	9301740	9303811	.	+	.	ID=LotjaGi2g1v0032000.3;Parent=LotjaGi2g1v0032000
LjG1.1_chr2	PGSB	exon	9301740	9302191	.	+	.	ID=LotjaGi2g1v0032000.3.exon.1;Parent=LotjaGi2g1v0032000.3
LjG1.1_chr2	PGSB	CDS	9301740	9302191	.	+	0	ID=LotjaGi2g1v0032000.3.CDS.1;Parent=LotjaGi2g1v0032000.3
LjG1.1_chr2	PGSB	exon	9303733	9303811	.	+	.	ID=LotjaGi2g1v0032000.3.exon.2;Parent=LotjaGi2g1v0032000.3
LjG1.1_chr2	PGSB	CDS	9303733	9303811	.	+	1	ID=LotjaGi2g1v0032000.3.CDS.2;Parent=LotjaGi2g1v0032000.3
LjG1.1_chr2	PGSB	mRNA	9301785	9302785	.	+	.	ID=LotjaGi2g1v0032000.4;Parent=LotjaGi2g1v0032000
LjG1.1_chr2	PGSB	exon	9301785	9302118	.	+	.	ID=LotjaGi2g1v0032000.4.exon.1;Parent=LotjaGi2g1v0032000.4
LjG1.1_chr2	PGSB	CDS	9301785	9302118	.	+	0	ID=LotjaGi2g1v0032000.4.CDS.1;Parent=LotjaGi2g1v0032000.4
LjG1.1_chr2	PGSB	CDS	9302343	9302494	.	+	2	ID=LotjaGi2g1v0032000.4.CDS.2;Parent=LotjaGi2g1v0032000.4
LjG1.1_chr2	PGSB	exon	9302343	9302785	.	+	.	ID=LotjaGi2g1v0032000.4.exon.2;Parent=LotjaGi2g1v0032000.4
###
###
###
###
LjG1.1_chr2	PGSB	gene	9306257	9306689	.	+	.	ID=LotjaGi2g1v0032400
LjG1.1_chr2	PGSB	mRNA	9306257	9306689	.	+	.	ID=LotjaGi2g1v0032400.1;Parent=LotjaGi2g1v0032400
LjG1.1_chr2	PGSB	exon	9306257	9306309	.	+	.	ID=LotjaGi2g1v0032400.1.exon.1;Parent=LotjaGi2g1v0032400.1
LjG1.1_chr2	PGSB	CDS	9306257	9306309	.	+	0	ID=LotjaGi2g1v0032400.1.CDS.1;Parent=LotjaGi2g1v0032400.1
LjG1.1_chr2	PGSB	exon	9306500	9306689	.	+	.	ID=LotjaGi2g1v0032400.1.exon.2;Parent=LotjaGi2g1v0032400.1
LjG1.1_chr2	PGSB	CDS	9306500	9306689	.	+	1	ID=LotjaGi2g1v0032400.1.CDS.2;Parent=LotjaGi2g1v0032400.1
###
LjG1.1_chr2	PGSB	gene	9313414	9314342	.	-	.	ID=LotjaGi2g1v0032500
LjG1.1_chr2	PGSB	mRNA	9313414	9314342	.	-	.	ID=LotjaGi2g1v0032500.1;Parent=LotjaGi2g1v0032500
LjG1.1_chr2	PGSB	exon	9313414	9313563	.	-	.	ID=LotjaGi2g1v0032500.1.exon.1;Parent=LotjaGi2g1v0032500.1
LjG1.1_chr2	PGSB	CDS	9313414	9313563	.	-	0	ID=LotjaGi2g1v0032500.1.CDS.1;Parent=LotjaGi2g1v0032500.1
LjG1.1_chr2	PGSB	exon	9313891	9314031	.	-	.	ID=LotjaGi2g1v0032500.1.exon.2;Parent=LotjaGi2g1v0032500.1
LjG1.1_chr2	PGSB	CDS	9313891	9314031	.	-	0	ID=LotjaGi2g1v0032500.1.CDS.2;Parent=LotjaGi2g1v0032500.1
LjG1.1_chr2	PGSB	CDS	9314260	9314277	.	-	0	ID=LotjaGi2g1v0032500.1.CDS.3;Parent=LotjaGi2g1v0032500.1
LjG1.1_chr2	PGSB	exon	9314260	9314342	.	-	.	ID=LotjaGi2g1v0032500.1.exon.3;Parent=LotjaGi2g1v0032500.1
LjG1.1_chr2	PGSB	mRNA	9313414	9314342	.	-	.	ID=LotjaGi2g1v0032500.2;Parent=LotjaGi2g1v0032500
LjG1.1_chr2	PGSB	exon	9313414	9313563	.	-	.	ID=LotjaGi2g1v0032500.2.exon.1;Parent=LotjaGi2g1v0032500.2
LjG1.1_chr2	PGSB	CDS	9313414	9313563	.	-	0	ID=LotjaGi2g1v0032500.2.CDS.1;Parent=LotjaGi2g1v0032500.2
LjG1.1_chr2	PGSB	exon	9313739	9313839	.	-	.	ID=LotjaGi2g1v0032500.2.exon.2;Parent=LotjaGi2g1v0032500.2
LjG1.1_chr2	PGSB	CDS	9313739	9313839	.	-	2	ID=LotjaGi2g1v0032500.2.CDS.2;Parent=LotjaGi2g1v0032500.2
LjG1.1_chr2	PGSB	exon	9313891	9313966	.	-	.	ID=LotjaGi2g1v0032500.2.exon.3;Parent=LotjaGi2g1v0032500.2
LjG1.1_chr2	PGSB	CDS	9313891	9313966	.	-	0	ID=LotjaGi2g1v0032500.2.CDS.3;Parent=LotjaGi2g1v0032500.2
LjG1.1_chr2	PGSB	CDS	9314260	9314277	.	-	0	ID=LotjaGi2g1v0032500.2.CDS.4;Parent=LotjaGi2g1v0032500.2
LjG1.1_chr2	PGSB	exon	9314260	9314342	.	-	.	ID=LotjaGi2g1v0032500.2.exon.4;Parent=LotjaGi2g1v0032500.2
LjG1.1_chr2	PGSB	mRNA	9313622	9314054	.	-	.	ID=LotjaGi2g1v0032500.3;Parent=LotjaGi2g1v0032500
LjG1.1_chr2	PGSB	exon	9313622	9313811	.	-	.	ID=LotjaGi2g1v0032500.3.exon.1;Parent=LotjaGi2g1v0032500.3
LjG1.1_chr2	PGSB	CDS	9313622	9313811	.	-	1	ID=LotjaGi2g1v0032500.3.CDS.1;Parent=LotjaGi2g1v0032500.3
LjG1.1_chr2	PGSB	exon	9314002	9314054	.	-	.	ID=LotjaGi2g1v0032500.3.exon.2;Parent=LotjaGi2g1v0032500.3
LjG1.1_chr2	PGSB	CDS	9314002	9314054	.	-	0	ID=LotjaGi2g1v0032500.3.CDS.2;Parent=LotjaGi2g1v0032500.3
###
LjG1.1_chr2	PGSB	gene	9313449	9314437	.	+	.	ID=LotjaGi2g1v0032600
LjG1.1_chr2	PGSB	mRNA	9313449	9314437	.	+	.	ID=LotjaGi2g1v0032600.1;Parent=LotjaGi2g1v0032600
LjG1.1_chr2	PGSB	five_prime_UTR	9313449	9313503	.	+	.	ID=LotjaGi2g1v0032600.1.five_prime_UTR.1;Parent=LotjaGi2g1v0032600.1
LjG1.1_chr2	PGSB	exon	9313449	9313560	.	+	.	ID=LotjaGi2g1v0032600.1.exon.1;Parent=LotjaGi2g1v0032600.1
LjG1.1_chr2	PGSB	CDS	9313504	9313560	.	+	0	ID=LotjaGi2g1v0032600.1.CDS.1;Parent=LotjaGi2g1v0032600.1
LjG1.1_chr2	PGSB	exon	9313793	9313826	.	+	.	ID=LotjaGi2g1v0032600.1.exon.2;Parent=LotjaGi2g1v0032600.1
LjG1.1_chr2	PGSB	CDS	9313793	9313826	.	+	0	ID=LotjaGi2g1v0032600.1.CDS.2;Parent=LotjaGi2g1v0032600.1
LjG1.1_chr2	PGSB	exon	9313878	9314090	.	+	.	ID=LotjaGi2g1v0032600.1.exon.3;Parent=LotjaGi2g1v0032600.1
LjG1.1_chr2	PGSB	CDS	9313878	9314090	.	+	2	ID=LotjaGi2g1v0032600.1.CDS.3;Parent=LotjaGi2g1v0032600.1
LjG1.1_chr2	PGSB	CDS	9314149	9314267	.	+	2	ID=LotjaGi2g1v0032600.1.CDS.4;Parent=LotjaGi2g1v0032600.1
LjG1.1_chr2	PGSB	exon	9314149	9314437	.	+	.	ID=LotjaGi2g1v0032600.1.exon.4;Parent=LotjaGi2g1v0032600.1
LjG1.1_chr2	PGSB	three_prime_UTR	9314268	9314437	.	+	.	ID=LotjaGi2g1v0032600.1.three_prime_UTR.2;Parent=LotjaGi2g1v0032600.1
###
###
###
LjG1.1_chr2	PGSB	gene	9315540	9319068	.	-	.	ID=LotjaGi2g1v0032900
LjG1.1_chr2	PGSB	mRNA	9315540	9319068	.	-	.	ID=LotjaGi2g1v0032900.1;Parent=LotjaGi2g1v0032900
LjG1.1_chr2	PGSB	exon	9315540	9315661	.	-	.	ID=LotjaGi2g1v0032900.1.exon.1;Parent=LotjaGi2g1v0032900.1
LjG1.1_chr2	PGSB	exon	9315714	9316668	.	-	.	ID=LotjaGi2g1v0032900.1.exon.2;Parent=LotjaGi2g1v0032900.1
LjG1.1_chr2	PGSB	exon	9316732	9316860	.	-	.	ID=LotjaGi2g1v0032900.1.exon.3;Parent=LotjaGi2g1v0032900.1
LjG1.1_chr2	PGSB	exon	9317016	9317774	.	-	.	ID=LotjaGi2g1v0032900.1.exon.4;Parent=LotjaGi2g1v0032900.1
LjG1.1_chr2	PGSB	exon	9317826	9318662	.	-	.	ID=LotjaGi2g1v0032900.1.exon.5;Parent=LotjaGi2g1v0032900.1
LjG1.1_chr2	PGSB	CDS	9318096	9318569	.	-	0	ID=LotjaGi2g1v0032900.1.CDS.1;Parent=LotjaGi2g1v0032900.1
LjG1.1_chr2	PGSB	exon	9318883	9319068	.	-	.	ID=LotjaGi2g1v0032900.1.exon.6;Parent=LotjaGi2g1v0032900.1
LjG1.1_chr2	PGSB	mRNA	9315691	9318569	.	-	.	ID=LotjaGi2g1v0032900.2;Parent=LotjaGi2g1v0032900
LjG1.1_chr2	PGSB	exon	9315691	9316552	.	-	.	ID=LotjaGi2g1v0032900.2.exon.1;Parent=LotjaGi2g1v0032900.2
LjG1.1_chr2	PGSB	exon	9316732	9316860	.	-	.	ID=LotjaGi2g1v0032900.2.exon.2;Parent=LotjaGi2g1v0032900.2
LjG1.1_chr2	PGSB	exon	9317373	9317805	.	-	.	ID=LotjaGi2g1v0032900.2.exon.3;Parent=LotjaGi2g1v0032900.2
LjG1.1_chr2	PGSB	CDS	9317771	9317805	.	-	2	ID=LotjaGi2g1v0032900.2.CDS.1;Parent=LotjaGi2g1v0032900.2
LjG1.1_chr2	PGSB	exon	9317997	9318104	.	-	.	ID=LotjaGi2g1v0032900.2.exon.4;Parent=LotjaGi2g1v0032900.2
LjG1.1_chr2	PGSB	CDS	9317997	9318104	.	-	2	ID=LotjaGi2g1v0032900.2.CDS.2;Parent=LotjaGi2g1v0032900.2
LjG1.1_chr2	PGSB	exon	9318191	9318569	.	-	.	ID=LotjaGi2g1v0032900.2.exon.5;Parent=LotjaGi2g1v0032900.2
LjG1.1_chr2	PGSB	CDS	9318191	9318569	.	-	0	ID=LotjaGi2g1v0032900.2.CDS.3;Parent=LotjaGi2g1v0032900.2
LjG1.1_chr2	PGSB	mRNA	9315691	9318662	.	-	.	ID=LotjaGi2g1v0032900.3;Parent=LotjaGi2g1v0032900
LjG1.1_chr2	PGSB	exon	9315691	9316472	.	-	.	ID=LotjaGi2g1v0032900.3.exon.1;Parent=LotjaGi2g1v0032900.3
LjG1.1_chr2	PGSB	exon	9317016	9317212	.	-	.	ID=LotjaGi2g1v0032900.3.exon.2;Parent=LotjaGi2g1v0032900.3
LjG1.1_chr2	PGSB	exon	9317373	9317805	.	-	.	ID=LotjaGi2g1v0032900.3.exon.3;Parent=LotjaGi2g1v0032900.3
LjG1.1_chr2	PGSB	CDS	9317771	9317805	.	-	2	ID=LotjaGi2g1v0032900.3.CDS.1;Parent=LotjaGi2g1v0032900.3
LjG1.1_chr2	PGSB	CDS	9318119	9318569	.	-	0	ID=LotjaGi2g1v0032900.3.CDS.2;Parent=LotjaGi2g1v0032900.3
LjG1.1_chr2	PGSB	exon	9318119	9318662	.	-	.	ID=LotjaGi2g1v0032900.3.exon.4;Parent=LotjaGi2g1v0032900.3
LjG1.1_chr2	PGSB	mRNA	9315691	9319018	.	-	.	ID=LotjaGi2g1v0032900.4;Parent=LotjaGi2g1v0032900
LjG1.1_chr2	PGSB	exon	9315691	9316472	.	-	.	ID=LotjaGi2g1v0032900.4.exon.1;Parent=LotjaGi2g1v0032900.4
LjG1.1_chr2	PGSB	exon	9317016	9317212	.	-	.	ID=LotjaGi2g1v0032900.4.exon.2;Parent=LotjaGi2g1v0032900.4
LjG1.1_chr2	PGSB	exon	9317373	9317805	.	-	.	ID=LotjaGi2g1v0032900.4.exon.3;Parent=LotjaGi2g1v0032900.4
LjG1.1_chr2	PGSB	CDS	9317771	9317805	.	-	2	ID=LotjaGi2g1v0032900.4.CDS.1;Parent=LotjaGi2g1v0032900.4
LjG1.1_chr2	PGSB	exon	9317997	9318104	.	-	.	ID=LotjaGi2g1v0032900.4.exon.4;Parent=LotjaGi2g1v0032900.4
LjG1.1_chr2	PGSB	CDS	9317997	9318104	.	-	2	ID=LotjaGi2g1v0032900.4.CDS.2;Parent=LotjaGi2g1v0032900.4
LjG1.1_chr2	PGSB	CDS	9318191	9318569	.	-	0	ID=LotjaGi2g1v0032900.4.CDS.3;Parent=LotjaGi2g1v0032900.4
LjG1.1_chr2	PGSB	exon	9318191	9318662	.	-	.	ID=LotjaGi2g1v0032900.4.exon.5;Parent=LotjaGi2g1v0032900.4
LjG1.1_chr2	PGSB	exon	9318821	9319018	.	-	.	ID=LotjaGi2g1v0032900.4.exon.6;Parent=LotjaGi2g1v0032900.4
LjG1.1_chr2	PGSB	mRNA	9317355	9318569	.	-	.	ID=LotjaGi2g1v0032900.5;Parent=LotjaGi2g1v0032900
LjG1.1_chr2	PGSB	exon	9317355	9317805	.	-	.	ID=LotjaGi2g1v0032900.5.exon.1;Parent=LotjaGi2g1v0032900.5
LjG1.1_chr2	PGSB	exon	9317997	9318569	.	-	.	ID=LotjaGi2g1v0032900.5.exon.2;Parent=LotjaGi2g1v0032900.5
LjG1.1_chr2	PGSB	CDS	9318096	9318569	.	-	0	ID=LotjaGi2g1v0032900.5.CDS.1;Parent=LotjaGi2g1v0032900.5
LjG1.1_chr2	PGSB	mRNA	9317355	9318569	.	-	.	ID=LotjaGi2g1v0032900.6;Parent=LotjaGi2g1v0032900
LjG1.1_chr2	PGSB	exon	9317355	9317805	.	-	.	ID=LotjaGi2g1v0032900.6.exon.1;Parent=LotjaGi2g1v0032900.6
LjG1.1_chr2	PGSB	CDS	9317771	9317805	.	-	2	ID=LotjaGi2g1v0032900.6.CDS.1;Parent=LotjaGi2g1v0032900.6
LjG1.1_chr2	PGSB	exon	9318191	9318569	.	-	.	ID=LotjaGi2g1v0032900.6.exon.2;Parent=LotjaGi2g1v0032900.6
LjG1.1_chr2	PGSB	CDS	9318191	9318569	.	-	0	ID=LotjaGi2g1v0032900.6.CDS.2;Parent=LotjaGi2g1v0032900.6
LjG1.1_chr2	PGSB	mRNA	9317355	9318662	.	-	.	ID=LotjaGi2g1v0032900.7;Parent=LotjaGi2g1v0032900
LjG1.1_chr2	PGSB	exon	9317355	9317805	.	-	.	ID=LotjaGi2g1v0032900.7.exon.1;Parent=LotjaGi2g1v0032900.7
LjG1.1_chr2	PGSB	CDS	9317771	9317805	.	-	2	ID=LotjaGi2g1v0032900.7.CDS.1;Parent=LotjaGi2g1v0032900.7
LjG1.1_chr2	PGSB	CDS	9318119	9318569	.	-	0	ID=LotjaGi2g1v0032900.7.CDS.2;Parent=LotjaGi2g1v0032900.7
LjG1.1_chr2	PGSB	exon	9318119	9318662	.	-	.	ID=LotjaGi2g1v0032900.7.exon.2;Parent=LotjaGi2g1v0032900.7
LjG1.1_chr2	PGSB	mRNA	9317385	9318569	.	-	.	ID=LotjaGi2g1v0032900.8;Parent=LotjaGi2g1v0032900
LjG1.1_chr2	PGSB	exon	9317385	9317807	.	-	.	ID=LotjaGi2g1v0032900.8.exon.1;Parent=LotjaGi2g1v0032900.8
LjG1.1_chr2	PGSB	exon	9317981	9318104	.	-	.	ID=LotjaGi2g1v0032900.8.exon.2;Parent=LotjaGi2g1v0032900.8
LjG1.1_chr2	PGSB	CDS	9317992	9318104	.	-	2	ID=LotjaGi2g1v0032900.8.CDS.1;Parent=LotjaGi2g1v0032900.8
LjG1.1_chr2	PGSB	exon	9318191	9318569	.	-	.	ID=LotjaGi2g1v0032900.8.exon.3;Parent=LotjaGi2g1v0032900.8
LjG1.1_chr2	PGSB	CDS	9318191	9318569	.	-	0	ID=LotjaGi2g1v0032900.8.CDS.2;Parent=LotjaGi2g1v0032900.8
###
LjG1.1_chr2	PGSB	gene	9346833	9352832	.	-	.	ID=LotjaGi2g1v0033000
LjG1.1_chr2	PGSB	mRNA	9346833	9352739	.	-	.	ID=LotjaGi2g1v0033000.1;Parent=LotjaGi2g1v0033000
LjG1.1_chr2	PGSB	exon	9346833	9346982	.	-	.	ID=LotjaGi2g1v0033000.1.exon.1;Parent=LotjaGi2g1v0033000.1
LjG1.1_chr2	PGSB	exon	9350310	9350768	.	-	.	ID=LotjaGi2g1v0033000.1.exon.2;Parent=LotjaGi2g1v0033000.1
LjG1.1_chr2	PGSB	exon	9350903	9351031	.	-	.	ID=LotjaGi2g1v0033000.1.exon.3;Parent=LotjaGi2g1v0033000.1
LjG1.1_chr2	PGSB	exon	9351187	9351469	.	-	.	ID=LotjaGi2g1v0033000.1.exon.4;Parent=LotjaGi2g1v0033000.1
LjG1.1_chr2	PGSB	exon	9351551	9351718	.	-	.	ID=LotjaGi2g1v0033000.1.exon.5;Parent=LotjaGi2g1v0033000.1
LjG1.1_chr2	PGSB	exon	9351771	9352739	.	-	.	ID=LotjaGi2g1v0033000.1.exon.6;Parent=LotjaGi2g1v0033000.1
LjG1.1_chr2	PGSB	CDS	9352266	9352739	.	-	0	ID=LotjaGi2g1v0033000.1.CDS.1;Parent=LotjaGi2g1v0033000.1
LjG1.1_chr2	PGSB	mRNA	9348237	9352739	.	-	.	ID=LotjaGi2g1v0033000.2;Parent=LotjaGi2g1v0033000
LjG1.1_chr2	PGSB	exon	9348237	9348356	.	-	.	ID=LotjaGi2g1v0033000.2.exon.1;Parent=LotjaGi2g1v0033000.2
LjG1.1_chr2	PGSB	exon	9348430	9348493	.	-	.	ID=LotjaGi2g1v0033000.2.exon.2;Parent=LotjaGi2g1v0033000.2
LjG1.1_chr2	PGSB	exon	9348633	9348980	.	-	.	ID=LotjaGi2g1v0033000.2.exon.3;Parent=LotjaGi2g1v0033000.2
LjG1.1_chr2	PGSB	exon	9352026	9352739	.	-	.	ID=LotjaGi2g1v0033000.2.exon.4;Parent=LotjaGi2g1v0033000.2
LjG1.1_chr2	PGSB	CDS	9352266	9352739	.	-	0	ID=LotjaGi2g1v0033000.2.CDS.1;Parent=LotjaGi2g1v0033000.2
LjG1.1_chr2	PGSB	mRNA	9348773	9352832	.	-	.	ID=LotjaGi2g1v0033000.3;Parent=LotjaGi2g1v0033000
LjG1.1_chr2	PGSB	exon	9348773	9348944	.	-	.	ID=LotjaGi2g1v0033000.3.exon.1;Parent=LotjaGi2g1v0033000.3
LjG1.1_chr2	PGSB	exon	9349079	9349317	.	-	.	ID=LotjaGi2g1v0033000.3.exon.2;Parent=LotjaGi2g1v0033000.3
LjG1.1_chr2	PGSB	exon	9349485	9349867	.	-	.	ID=LotjaGi2g1v0033000.3.exon.3;Parent=LotjaGi2g1v0033000.3
LjG1.1_chr2	PGSB	exon	9349939	9350723	.	-	.	ID=LotjaGi2g1v0033000.3.exon.4;Parent=LotjaGi2g1v0033000.3
LjG1.1_chr2	PGSB	exon	9350903	9351038	.	-	.	ID=LotjaGi2g1v0033000.3.exon.5;Parent=LotjaGi2g1v0033000.3
LjG1.1_chr2	PGSB	exon	9351256	9351320	.	-	.	ID=LotjaGi2g1v0033000.3.exon.6;Parent=LotjaGi2g1v0033000.3
LjG1.1_chr2	PGSB	exon	9351544	9351976	.	-	.	ID=LotjaGi2g1v0033000.3.exon.7;Parent=LotjaGi2g1v0033000.3
LjG1.1_chr2	PGSB	CDS	9351942	9351976	.	-	2	ID=LotjaGi2g1v0033000.3.CDS.1;Parent=LotjaGi2g1v0033000.3
LjG1.1_chr2	PGSB	CDS	9352289	9352739	.	-	0	ID=LotjaGi2g1v0033000.3.CDS.2;Parent=LotjaGi2g1v0033000.3
LjG1.1_chr2	PGSB	exon	9352289	9352832	.	-	.	ID=LotjaGi2g1v0033000.3.exon.8;Parent=LotjaGi2g1v0033000.3
LjG1.1_chr2	PGSB	mRNA	9349455	9352739	.	-	.	ID=LotjaGi2g1v0033000.4;Parent=LotjaGi2g1v0033000
LjG1.1_chr2	PGSB	exon	9349455	9349859	.	-	.	ID=LotjaGi2g1v0033000.4.exon.1;Parent=LotjaGi2g1v0033000.4
LjG1.1_chr2	PGSB	exon	9349910	9350352	.	-	.	ID=LotjaGi2g1v0033000.4.exon.2;Parent=LotjaGi2g1v0033000.4
LjG1.1_chr2	PGSB	exon	9351776	9352739	.	-	.	ID=LotjaGi2g1v0033000.4.exon.3;Parent=LotjaGi2g1v0033000.4
LjG1.1_chr2	PGSB	CDS	9352266	9352739	.	-	0	ID=LotjaGi2g1v0033000.4.CDS.1;Parent=LotjaGi2g1v0033000.4
LjG1.1_chr2	PGSB	mRNA	9349861	9352739	.	-	.	ID=LotjaGi2g1v0033000.5;Parent=LotjaGi2g1v0033000
LjG1.1_chr2	PGSB	exon	9349861	9350723	.	-	.	ID=LotjaGi2g1v0033000.5.exon.1;Parent=LotjaGi2g1v0033000.5
LjG1.1_chr2	PGSB	exon	9350903	9351031	.	-	.	ID=LotjaGi2g1v0033000.5.exon.2;Parent=LotjaGi2g1v0033000.5
LjG1.1_chr2	PGSB	exon	9351187	9351288	.	-	.	ID=LotjaGi2g1v0033000.5.exon.3;Parent=LotjaGi2g1v0033000.5
LjG1.1_chr2	PGSB	exon	9351544	9351718	.	-	.	ID=LotjaGi2g1v0033000.5.exon.4;Parent=LotjaGi2g1v0033000.5
LjG1.1_chr2	PGSB	exon	9351823	9351976	.	-	.	ID=LotjaGi2g1v0033000.5.exon.5;Parent=LotjaGi2g1v0033000.5
LjG1.1_chr2	PGSB	CDS	9351942	9351976	.	-	2	ID=LotjaGi2g1v0033000.5.CDS.1;Parent=LotjaGi2g1v0033000.5
LjG1.1_chr2	PGSB	exon	9352167	9352339	.	-	.	ID=LotjaGi2g1v0033000.5.exon.6;Parent=LotjaGi2g1v0033000.5
LjG1.1_chr2	PGSB	CDS	9352167	9352339	.	-	1	ID=LotjaGi2g1v0033000.5.CDS.2;Parent=LotjaGi2g1v0033000.5
LjG1.1_chr2	PGSB	exon	9352405	9352739	.	-	.	ID=LotjaGi2g1v0033000.5.exon.7;Parent=LotjaGi2g1v0033000.5
LjG1.1_chr2	PGSB	CDS	9352405	9352739	.	-	0	ID=LotjaGi2g1v0033000.5.CDS.3;Parent=LotjaGi2g1v0033000.5
LjG1.1_chr2	PGSB	mRNA	9350004	9352739	.	-	.	ID=LotjaGi2g1v0033000.6;Parent=LotjaGi2g1v0033000
LjG1.1_chr2	PGSB	exon	9350004	9350674	.	-	.	ID=LotjaGi2g1v0033000.6.exon.1;Parent=LotjaGi2g1v0033000.6
LjG1.1_chr2	PGSB	exon	9351133	9351288	.	-	.	ID=LotjaGi2g1v0033000.6.exon.2;Parent=LotjaGi2g1v0033000.6
LjG1.1_chr2	PGSB	exon	9351544	9351976	.	-	.	ID=LotjaGi2g1v0033000.6.exon.3;Parent=LotjaGi2g1v0033000.6
LjG1.1_chr2	PGSB	CDS	9351942	9351976	.	-	2	ID=LotjaGi2g1v0033000.6.CDS.1;Parent=LotjaGi2g1v0033000.6
LjG1.1_chr2	PGSB	exon	9352361	9352739	.	-	.	ID=LotjaGi2g1v0033000.6.exon.4;Parent=LotjaGi2g1v0033000.6
LjG1.1_chr2	PGSB	CDS	9352361	9352739	.	-	0	ID=LotjaGi2g1v0033000.6.CDS.2;Parent=LotjaGi2g1v0033000.6
LjG1.1_chr2	PGSB	mRNA	9350669	9352739	.	-	.	ID=LotjaGi2g1v0033000.7;Parent=LotjaGi2g1v0033000
LjG1.1_chr2	PGSB	exon	9350669	9350747	.	-	.	ID=LotjaGi2g1v0033000.7.exon.1;Parent=LotjaGi2g1v0033000.7
LjG1.1_chr2	PGSB	CDS	9350669	9350747	.	-	1	ID=LotjaGi2g1v0033000.7.CDS.1;Parent=LotjaGi2g1v0033000.7
LjG1.1_chr2	PGSB	exon	9352288	9352739	.	-	.	ID=LotjaGi2g1v0033000.7.exon.2;Parent=LotjaGi2g1v0033000.7
LjG1.1_chr2	PGSB	CDS	9352288	9352739	.	-	0	ID=LotjaGi2g1v0033000.7.CDS.2;Parent=LotjaGi2g1v0033000.7
LjG1.1_chr2	PGSB	mRNA	9351141	9352739	.	-	.	ID=LotjaGi2g1v0033000.8;Parent=LotjaGi2g1v0033000
LjG1.1_chr2	PGSB	exon	9351141	9351239	.	-	.	ID=LotjaGi2g1v0033000.8.exon.1;Parent=LotjaGi2g1v0033000.8
LjG1.1_chr2	PGSB	exon	9351393	9351473	.	-	.	ID=LotjaGi2g1v0033000.8.exon.2;Parent=LotjaGi2g1v0033000.8
LjG1.1_chr2	PGSB	exon	9351544	9352739	.	-	.	ID=LotjaGi2g1v0033000.8.exon.3;Parent=LotjaGi2g1v0033000.8
LjG1.1_chr2	PGSB	CDS	9352266	9352739	.	-	0	ID=LotjaGi2g1v0033000.8.CDS.1;Parent=LotjaGi2g1v0033000.8
LjG1.1_chr2	PGSB	mRNA	9351526	9352739	.	-	.	ID=LotjaGi2g1v0033000.9;Parent=LotjaGi2g1v0033000
LjG1.1_chr2	PGSB	exon	9351526	9352136	.	-	.	ID=LotjaGi2g1v0033000.9.exon.1;Parent=LotjaGi2g1v0033000.9
LjG1.1_chr2	PGSB	exon	9352260	9352739	.	-	.	ID=LotjaGi2g1v0033000.9.exon.2;Parent=LotjaGi2g1v0033000.9
LjG1.1_chr2	PGSB	CDS	9352266	9352739	.	-	0	ID=LotjaGi2g1v0033000.9.CDS.1;Parent=LotjaGi2g1v0033000.9
LjG1.1_chr2	PGSB	mRNA	9351526	9352739	.	-	.	ID=LotjaGi2g1v0033000.10;Parent=LotjaGi2g1v0033000
LjG1.1_chr2	PGSB	exon	9351526	9351976	.	-	.	ID=LotjaGi2g1v0033000.10.exon.1;Parent=LotjaGi2g1v0033000.10
LjG1.1_chr2	PGSB	CDS	9351942	9351976	.	-	2	ID=LotjaGi2g1v0033000.10.CDS.1;Parent=LotjaGi2g1v0033000.10
LjG1.1_chr2	PGSB	exon	9352361	9352739	.	-	.	ID=LotjaGi2g1v0033000.10.exon.2;Parent=LotjaGi2g1v0033000.10
LjG1.1_chr2	PGSB	CDS	9352361	9352739	.	-	0	ID=LotjaGi2g1v0033000.10.CDS.2;Parent=LotjaGi2g1v0033000.10
LjG1.1_chr2	PGSB	mRNA	9351526	9352832	.	-	.	ID=LotjaGi2g1v0033000.11;Parent=LotjaGi2g1v0033000
LjG1.1_chr2	PGSB	exon	9351526	9352100	.	-	.	ID=LotjaGi2g1v0033000.11.exon.1;Parent=LotjaGi2g1v0033000.11
LjG1.1_chr2	PGSB	exon	9352167	9352274	.	-	.	ID=LotjaGi2g1v0033000.11.exon.2;Parent=LotjaGi2g1v0033000.11
LjG1.1_chr2	PGSB	CDS	9352266	9352274	.	-	0	ID=LotjaGi2g1v0033000.11.CDS.1;Parent=LotjaGi2g1v0033000.11
LjG1.1_chr2	PGSB	CDS	9352344	9352739	.	-	0	ID=LotjaGi2g1v0033000.11.CDS.2;Parent=LotjaGi2g1v0033000.11
LjG1.1_chr2	PGSB	exon	9352344	9352832	.	-	.	ID=LotjaGi2g1v0033000.11.exon.3;Parent=LotjaGi2g1v0033000.11
LjG1.1_chr2	PGSB	mRNA	9351695	9352739	.	-	.	ID=LotjaGi2g1v0033000.12;Parent=LotjaGi2g1v0033000
LjG1.1_chr2	PGSB	exon	9351695	9352136	.	-	.	ID=LotjaGi2g1v0033000.12.exon.1;Parent=LotjaGi2g1v0033000.12
LjG1.1_chr2	PGSB	CDS	9351985	9352136	.	-	2	ID=LotjaGi2g1v0033000.12.CDS.1;Parent=LotjaGi2g1v0033000.12
LjG1.1_chr2	PGSB	exon	9352361	9352739	.	-	.	ID=LotjaGi2g1v0033000.12.exon.2;Parent=LotjaGi2g1v0033000.12
LjG1.1_chr2	PGSB	CDS	9352361	9352739	.	-	0	ID=LotjaGi2g1v0033000.12.CDS.2;Parent=LotjaGi2g1v0033000.12
LjG1.1_chr2	PGSB	mRNA	9351695	9352739	.	-	.	ID=LotjaGi2g1v0033000.13;Parent=LotjaGi2g1v0033000
LjG1.1_chr2	PGSB	exon	9351695	9352739	.	-	.	ID=LotjaGi2g1v0033000.13.exon.1;Parent=LotjaGi2g1v0033000.13
LjG1.1_chr2	PGSB	CDS	9352266	9352739	.	-	0	ID=LotjaGi2g1v0033000.13.CDS.1;Parent=LotjaGi2g1v0033000.13
###
###
LjG1.1_chr2	PGSB	gene	9356556	9362474	.	+	.	ID=LotjaGi2g1v0033200
LjG1.1_chr2	PGSB	mRNA	9356556	9357601	.	+	.	ID=LotjaGi2g1v0033200.1;Parent=LotjaGi2g1v0033200
LjG1.1_chr2	PGSB	CDS	9356556	9357029	.	+	0	ID=LotjaGi2g1v0033200.1.CDS.1;Parent=LotjaGi2g1v0033200.1
LjG1.1_chr2	PGSB	exon	9356556	9357601	.	+	.	ID=LotjaGi2g1v0033200.1.exon.1;Parent=LotjaGi2g1v0033200.1
LjG1.1_chr2	PGSB	mRNA	9356556	9358626	.	+	.	ID=LotjaGi2g1v0033200.2;Parent=LotjaGi2g1v0033200
LjG1.1_chr2	PGSB	exon	9356556	9357007	.	+	.	ID=LotjaGi2g1v0033200.2.exon.1;Parent=LotjaGi2g1v0033200.2
LjG1.1_chr2	PGSB	CDS	9356556	9357007	.	+	0	ID=LotjaGi2g1v0033200.2.CDS.1;Parent=LotjaGi2g1v0033200.2
LjG1.1_chr2	PGSB	exon	9358548	9358626	.	+	.	ID=LotjaGi2g1v0033200.2.exon.2;Parent=LotjaGi2g1v0033200.2
LjG1.1_chr2	PGSB	CDS	9358548	9358626	.	+	1	ID=LotjaGi2g1v0033200.2.CDS.2;Parent=LotjaGi2g1v0033200.2
LjG1.1_chr2	PGSB	mRNA	9356556	9359434	.	+	.	ID=LotjaGi2g1v0033200.3;Parent=LotjaGi2g1v0033200
LjG1.1_chr2	PGSB	exon	9356556	9356890	.	+	.	ID=LotjaGi2g1v0033200.3.exon.1;Parent=LotjaGi2g1v0033200.3
LjG1.1_chr2	PGSB	CDS	9356556	9356890	.	+	0	ID=LotjaGi2g1v0033200.3.CDS.1;Parent=LotjaGi2g1v0033200.3
LjG1.1_chr2	PGSB	exon	9356956	9357128	.	+	.	ID=LotjaGi2g1v0033200.3.exon.2;Parent=LotjaGi2g1v0033200.3
LjG1.1_chr2	PGSB	CDS	9356956	9357128	.	+	1	ID=LotjaGi2g1v0033200.3.CDS.2;Parent=LotjaGi2g1v0033200.3
LjG1.1_chr2	PGSB	CDS	9357319	9357353	.	+	2	ID=LotjaGi2g1v0033200.3.CDS.3;Parent=LotjaGi2g1v0033200.3
LjG1.1_chr2	PGSB	exon	9357319	9357472	.	+	.	ID=LotjaGi2g1v0033200.3.exon.3;Parent=LotjaGi2g1v0033200.3
LjG1.1_chr2	PGSB	exon	9357578	9357751	.	+	.	ID=LotjaGi2g1v0033200.3.exon.4;Parent=LotjaGi2g1v0033200.3
LjG1.1_chr2	PGSB	exon	9358007	9358108	.	+	.	ID=LotjaGi2g1v0033200.3.exon.5;Parent=LotjaGi2g1v0033200.3
LjG1.1_chr2	PGSB	exon	9358264	9358392	.	+	.	ID=LotjaGi2g1v0033200.3.exon.6;Parent=LotjaGi2g1v0033200.3
LjG1.1_chr2	PGSB	exon	9358572	9359434	.	+	.	ID=LotjaGi2g1v0033200.3.exon.7;Parent=LotjaGi2g1v0033200.3
LjG1.1_chr2	PGSB	mRNA	9356556	9359836	.	+	.	ID=LotjaGi2g1v0033200.4;Parent=LotjaGi2g1v0033200
LjG1.1_chr2	PGSB	CDS	9356556	9357029	.	+	0	ID=LotjaGi2g1v0033200.4.CDS.1;Parent=LotjaGi2g1v0033200.4
LjG1.1_chr2	PGSB	exon	9356556	9357520	.	+	.	ID=LotjaGi2g1v0033200.4.exon.1;Parent=LotjaGi2g1v0033200.4
LjG1.1_chr2	PGSB	exon	9358943	9359385	.	+	.	ID=LotjaGi2g1v0033200.4.exon.2;Parent=LotjaGi2g1v0033200.4
LjG1.1_chr2	PGSB	exon	9359436	9359836	.	+	.	ID=LotjaGi2g1v0033200.4.exon.3;Parent=LotjaGi2g1v0033200.4
LjG1.1_chr2	PGSB	mRNA	9356556	9361059	.	+	.	ID=LotjaGi2g1v0033200.5;Parent=LotjaGi2g1v0033200
LjG1.1_chr2	PGSB	CDS	9356556	9357029	.	+	0	ID=LotjaGi2g1v0033200.5.CDS.1;Parent=LotjaGi2g1v0033200.5
LjG1.1_chr2	PGSB	exon	9356556	9357269	.	+	.	ID=LotjaGi2g1v0033200.5.exon.1;Parent=LotjaGi2g1v0033200.5
LjG1.1_chr2	PGSB	exon	9360316	9360663	.	+	.	ID=LotjaGi2g1v0033200.5.exon.2;Parent=LotjaGi2g1v0033200.5
LjG1.1_chr2	PGSB	exon	9360803	9360866	.	+	.	ID=LotjaGi2g1v0033200.5.exon.3;Parent=LotjaGi2g1v0033200.5
LjG1.1_chr2	PGSB	exon	9360940	9361059	.	+	.	ID=LotjaGi2g1v0033200.5.exon.4;Parent=LotjaGi2g1v0033200.5
LjG1.1_chr2	PGSB	mRNA	9356556	9362474	.	+	.	ID=LotjaGi2g1v0033200.6;Parent=LotjaGi2g1v0033200
LjG1.1_chr2	PGSB	CDS	9356556	9357029	.	+	0	ID=LotjaGi2g1v0033200.6.CDS.1;Parent=LotjaGi2g1v0033200.6
LjG1.1_chr2	PGSB	exon	9356556	9357525	.	+	.	ID=LotjaGi2g1v0033200.6.exon.1;Parent=LotjaGi2g1v0033200.6
LjG1.1_chr2	PGSB	exon	9357578	9357744	.	+	.	ID=LotjaGi2g1v0033200.6.exon.2;Parent=LotjaGi2g1v0033200.6
LjG1.1_chr2	PGSB	exon	9357826	9358108	.	+	.	ID=LotjaGi2g1v0033200.6.exon.3;Parent=LotjaGi2g1v0033200.6
LjG1.1_chr2	PGSB	exon	9358264	9358392	.	+	.	ID=LotjaGi2g1v0033200.6.exon.4;Parent=LotjaGi2g1v0033200.6
LjG1.1_chr2	PGSB	exon	9358527	9358985	.	+	.	ID=LotjaGi2g1v0033200.6.exon.5;Parent=LotjaGi2g1v0033200.6
LjG1.1_chr2	PGSB	exon	9362325	9362474	.	+	.	ID=LotjaGi2g1v0033200.6.exon.6;Parent=LotjaGi2g1v0033200.6
LjG1.1_chr2	PGSB	mRNA	9360784	9361712	.	+	.	ID=LotjaGi2g1v0033200.7;Parent=LotjaGi2g1v0033200
LjG1.1_chr2	PGSB	exon	9360784	9360866	.	+	.	ID=LotjaGi2g1v0033200.7.exon.1;Parent=LotjaGi2g1v0033200.7
LjG1.1_chr2	PGSB	CDS	9360849	9360866	.	+	0	ID=LotjaGi2g1v0033200.7.CDS.1;Parent=LotjaGi2g1v0033200.7
LjG1.1_chr2	PGSB	exon	9361095	9361235	.	+	.	ID=LotjaGi2g1v0033200.7.exon.2;Parent=LotjaGi2g1v0033200.7
LjG1.1_chr2	PGSB	CDS	9361095	9361235	.	+	0	ID=LotjaGi2g1v0033200.7.CDS.2;Parent=LotjaGi2g1v0033200.7
LjG1.1_chr2	PGSB	exon	9361563	9361712	.	+	.	ID=LotjaGi2g1v0033200.7.exon.3;Parent=LotjaGi2g1v0033200.7
LjG1.1_chr2	PGSB	CDS	9361563	9361712	.	+	0	ID=LotjaGi2g1v0033200.7.CDS.3;Parent=LotjaGi2g1v0033200.7
LjG1.1_chr2	PGSB	mRNA	9360784	9361712	.	+	.	ID=LotjaGi2g1v0033200.8;Parent=LotjaGi2g1v0033200
LjG1.1_chr2	PGSB	exon	9360784	9360866	.	+	.	ID=LotjaGi2g1v0033200.8.exon.1;Parent=LotjaGi2g1v0033200.8
LjG1.1_chr2	PGSB	CDS	9360849	9360866	.	+	0	ID=LotjaGi2g1v0033200.8.CDS.1;Parent=LotjaGi2g1v0033200.8
LjG1.1_chr2	PGSB	exon	9361160	9361235	.	+	.	ID=LotjaGi2g1v0033200.8.exon.2;Parent=LotjaGi2g1v0033200.8
LjG1.1_chr2	PGSB	CDS	9361160	9361235	.	+	0	ID=LotjaGi2g1v0033200.8.CDS.2;Parent=LotjaGi2g1v0033200.8
LjG1.1_chr2	PGSB	exon	9361287	9361387	.	+	.	ID=LotjaGi2g1v0033200.8.exon.3;Parent=LotjaGi2g1v0033200.8
LjG1.1_chr2	PGSB	CDS	9361287	9361387	.	+	2	ID=LotjaGi2g1v0033200.8.CDS.3;Parent=LotjaGi2g1v0033200.8
LjG1.1_chr2	PGSB	exon	9361563	9361712	.	+	.	ID=LotjaGi2g1v0033200.8.exon.4;Parent=LotjaGi2g1v0033200.8
LjG1.1_chr2	PGSB	CDS	9361563	9361712	.	+	0	ID=LotjaGi2g1v0033200.8.CDS.4;Parent=LotjaGi2g1v0033200.8
LjG1.1_chr2	PGSB	mRNA	9361072	9361504	.	+	.	ID=LotjaGi2g1v0033200.9;Parent=LotjaGi2g1v0033200
LjG1.1_chr2	PGSB	exon	9361072	9361124	.	+	.	ID=LotjaGi2g1v0033200.9.exon.1;Parent=LotjaGi2g1v0033200.9
LjG1.1_chr2	PGSB	CDS	9361072	9361124	.	+	0	ID=LotjaGi2g1v0033200.9.CDS.1;Parent=LotjaGi2g1v0033200.9
LjG1.1_chr2	PGSB	exon	9361315	9361504	.	+	.	ID=LotjaGi2g1v0033200.9.exon.2;Parent=LotjaGi2g1v0033200.9
LjG1.1_chr2	PGSB	CDS	9361315	9361504	.	+	1	ID=LotjaGi2g1v0033200.9.CDS.2;Parent=LotjaGi2g1v0033200.9
###
###
LjG1.1_chr2	PGSB	gene	9360689	9361677	.	-	.	ID=LotjaGi2g1v0033400
LjG1.1_chr2	PGSB	mRNA	9360689	9361677	.	-	.	ID=LotjaGi2g1v0033400.1;Parent=LotjaGi2g1v0033400
LjG1.1_chr2	PGSB	three_prime_UTR	9360689	9360858	.	-	.	ID=LotjaGi2g1v0033400.1.three_prime_UTR.1;Parent=LotjaGi2g1v0033400.1
LjG1.1_chr2	PGSB	exon	9360689	9360977	.	-	.	ID=LotjaGi2g1v0033400.1.exon.1;Parent=LotjaGi2g1v0033400.1
LjG1.1_chr2	PGSB	CDS	9360859	9360977	.	-	2	ID=LotjaGi2g1v0033400.1.CDS.1;Parent=LotjaGi2g1v0033400.1
LjG1.1_chr2	PGSB	exon	9361036	9361248	.	-	.	ID=LotjaGi2g1v0033400.1.exon.2;Parent=LotjaGi2g1v0033400.1
LjG1.1_chr2	PGSB	CDS	9361036	9361248	.	-	2	ID=LotjaGi2g1v0033400.1.CDS.2;Parent=LotjaGi2g1v0033400.1
LjG1.1_chr2	PGSB	exon	9361300	9361333	.	-	.	ID=LotjaGi2g1v0033400.1.exon.3;Parent=LotjaGi2g1v0033400.1
LjG1.1_chr2	PGSB	CDS	9361300	9361333	.	-	0	ID=LotjaGi2g1v0033400.1.CDS.3;Parent=LotjaGi2g1v0033400.1
LjG1.1_chr2	PGSB	CDS	9361566	9361622	.	-	0	ID=LotjaGi2g1v0033400.1.CDS.4;Parent=LotjaGi2g1v0033400.1
LjG1.1_chr2	PGSB	exon	9361566	9361677	.	-	.	ID=LotjaGi2g1v0033400.1.exon.4;Parent=LotjaGi2g1v0033400.1
LjG1.1_chr2	PGSB	five_prime_UTR	9361623	9361677	.	-	.	ID=LotjaGi2g1v0033400.1.five_prime_UTR.2;Parent=LotjaGi2g1v0033400.1
###
###
###
###
LjG1.1_chr2	PGSB	gene	9368642	9369074	.	+	.	ID=LotjaGi2g1v0033800
LjG1.1_chr2	PGSB	mRNA	9368642	9369074	.	+	.	ID=LotjaGi2g1v0033800.1;Parent=LotjaGi2g1v0033800
LjG1.1_chr2	PGSB	exon	9368642	9368694	.	+	.	ID=LotjaGi2g1v0033800.1.exon.1;Parent=LotjaGi2g1v0033800.1
LjG1.1_chr2	PGSB	CDS	9368642	9368694	.	+	0	ID=LotjaGi2g1v0033800.1.CDS.1;Parent=LotjaGi2g1v0033800.1
LjG1.1_chr2	PGSB	exon	9368885	9369074	.	+	.	ID=LotjaGi2g1v0033800.1.exon.2;Parent=LotjaGi2g1v0033800.1
LjG1.1_chr2	PGSB	CDS	9368885	9369074	.	+	1	ID=LotjaGi2g1v0033800.1.CDS.2;Parent=LotjaGi2g1v0033800.1
###
LjG1.1_chr2	PGSB	gene	9373627	9375341	.	+	.	ID=LotjaGi2g1v0033900
LjG1.1_chr2	PGSB	mRNA	9373627	9374600	.	+	.	ID=LotjaGi2g1v0033900.1;Parent=LotjaGi2g1v0033900
LjG1.1_chr2	PGSB	exon	9373627	9373812	.	+	.	ID=LotjaGi2g1v0033900.1.exon.1;Parent=LotjaGi2g1v0033900.1
LjG1.1_chr2	PGSB	exon	9374034	9374600	.	+	.	ID=LotjaGi2g1v0033900.1.exon.2;Parent=LotjaGi2g1v0033900.1
LjG1.1_chr2	PGSB	CDS	9374127	9374600	.	+	0	ID=LotjaGi2g1v0033900.1.CDS.1;Parent=LotjaGi2g1v0033900.1
LjG1.1_chr2	PGSB	mRNA	9374034	9375341	.	+	.	ID=LotjaGi2g1v0033900.2;Parent=LotjaGi2g1v0033900
LjG1.1_chr2	PGSB	exon	9374034	9374577	.	+	.	ID=LotjaGi2g1v0033900.2.exon.1;Parent=LotjaGi2g1v0033900.2
LjG1.1_chr2	PGSB	CDS	9374127	9374577	.	+	0	ID=LotjaGi2g1v0033900.2.CDS.1;Parent=LotjaGi2g1v0033900.2
LjG1.1_chr2	PGSB	CDS	9374890	9374924	.	+	2	ID=LotjaGi2g1v0033900.2.CDS.2;Parent=LotjaGi2g1v0033900.2
LjG1.1_chr2	PGSB	exon	9374890	9375341	.	+	.	ID=LotjaGi2g1v0033900.2.exon.2;Parent=LotjaGi2g1v0033900.2
LjG1.1_chr2	PGSB	mRNA	9374127	9375172	.	+	.	ID=LotjaGi2g1v0033900.3;Parent=LotjaGi2g1v0033900
LjG1.1_chr2	PGSB	exon	9374127	9374505	.	+	.	ID=LotjaGi2g1v0033900.3.exon.1;Parent=LotjaGi2g1v0033900.3
LjG1.1_chr2	PGSB	CDS	9374127	9374505	.	+	0	ID=LotjaGi2g1v0033900.3.CDS.1;Parent=LotjaGi2g1v0033900.3
LjG1.1_chr2	PGSB	CDS	9374730	9374881	.	+	2	ID=LotjaGi2g1v0033900.3.CDS.2;Parent=LotjaGi2g1v0033900.3
LjG1.1_chr2	PGSB	exon	9374730	9375172	.	+	.	ID=LotjaGi2g1v0033900.3.exon.2;Parent=LotjaGi2g1v0033900.3
LjG1.1_chr2	PGSB	mRNA	9374127	9375341	.	+	.	ID=LotjaGi2g1v0033900.4;Parent=LotjaGi2g1v0033900
LjG1.1_chr2	PGSB	CDS	9374127	9374600	.	+	0	ID=LotjaGi2g1v0033900.4.CDS.1;Parent=LotjaGi2g1v0033900.4
LjG1.1_chr2	PGSB	exon	9374127	9374699	.	+	.	ID=LotjaGi2g1v0033900.4.exon.1;Parent=LotjaGi2g1v0033900.4
LjG1.1_chr2	PGSB	exon	9374890	9375341	.	+	.	ID=LotjaGi2g1v0033900.4.exon.2;Parent=LotjaGi2g1v0033900.4
LjG1.1_chr2	PGSB	mRNA	9374127	9375341	.	+	.	ID=LotjaGi2g1v0033900.5;Parent=LotjaGi2g1v0033900
LjG1.1_chr2	PGSB	exon	9374127	9374505	.	+	.	ID=LotjaGi2g1v0033900.5.exon.1;Parent=LotjaGi2g1v0033900.5
LjG1.1_chr2	PGSB	CDS	9374127	9374505	.	+	0	ID=LotjaGi2g1v0033900.5.CDS.1;Parent=LotjaGi2g1v0033900.5
LjG1.1_chr2	PGSB	CDS	9374890	9374924	.	+	2	ID=LotjaGi2g1v0033900.5.CDS.2;Parent=LotjaGi2g1v0033900.5
LjG1.1_chr2	PGSB	exon	9374890	9375341	.	+	.	ID=LotjaGi2g1v0033900.5.exon.2;Parent=LotjaGi2g1v0033900.5
###
LjG1.1_chr2	PGSB	gene	9381207	9387483	.	+	.	ID=LotjaGi2g1v0034000
LjG1.1_chr2	PGSB	mRNA	9381207	9384179	.	+	.	ID=LotjaGi2g1v0034000.1;Parent=LotjaGi2g1v0034000
LjG1.1_chr2	PGSB	exon	9381207	9381750	.	+	.	ID=LotjaGi2g1v0034000.1.exon.1;Parent=LotjaGi2g1v0034000.1
LjG1.1_chr2	PGSB	CDS	9381300	9381750	.	+	0	ID=LotjaGi2g1v0034000.1.CDS.1;Parent=LotjaGi2g1v0034000.1
LjG1.1_chr2	PGSB	CDS	9382063	9382097	.	+	2	ID=LotjaGi2g1v0034000.1.CDS.2;Parent=LotjaGi2g1v0034000.1
LjG1.1_chr2	PGSB	exon	9382063	9382496	.	+	.	ID=LotjaGi2g1v0034000.1.exon.2;Parent=LotjaGi2g1v0034000.1
LjG1.1_chr2	PGSB	exon	9382752	9382853	.	+	.	ID=LotjaGi2g1v0034000.1.exon.3;Parent=LotjaGi2g1v0034000.1
LjG1.1_chr2	PGSB	exon	9383009	9383137	.	+	.	ID=LotjaGi2g1v0034000.1.exon.4;Parent=LotjaGi2g1v0034000.1
LjG1.1_chr2	PGSB	exon	9383317	9384179	.	+	.	ID=LotjaGi2g1v0034000.1.exon.5;Parent=LotjaGi2g1v0034000.1
LjG1.1_chr2	PGSB	mRNA	9381300	9382484	.	+	.	ID=LotjaGi2g1v0034000.2;Parent=LotjaGi2g1v0034000
LjG1.1_chr2	PGSB	exon	9381300	9381678	.	+	.	ID=LotjaGi2g1v0034000.2.exon.1;Parent=LotjaGi2g1v0034000.2
LjG1.1_chr2	PGSB	CDS	9381300	9381678	.	+	0	ID=LotjaGi2g1v0034000.2.CDS.1;Parent=LotjaGi2g1v0034000.2
LjG1.1_chr2	PGSB	CDS	9381765	9381877	.	+	2	ID=LotjaGi2g1v0034000.2.CDS.2;Parent=LotjaGi2g1v0034000.2
LjG1.1_chr2	PGSB	exon	9381765	9381888	.	+	.	ID=LotjaGi2g1v0034000.2.exon.2;Parent=LotjaGi2g1v0034000.2
LjG1.1_chr2	PGSB	exon	9382061	9382484	.	+	.	ID=LotjaGi2g1v0034000.2.exon.3;Parent=LotjaGi2g1v0034000.2
LjG1.1_chr2	PGSB	mRNA	9381300	9382514	.	+	.	ID=LotjaGi2g1v0034000.3;Parent=LotjaGi2g1v0034000
LjG1.1_chr2	PGSB	CDS	9381300	9381773	.	+	0	ID=LotjaGi2g1v0034000.3.CDS.1;Parent=LotjaGi2g1v0034000.3
LjG1.1_chr2	PGSB	exon	9381300	9382514	.	+	.	ID=LotjaGi2g1v0034000.3.exon.1;Parent=LotjaGi2g1v0034000.3
LjG1.1_chr2	PGSB	mRNA	9381300	9382899	.	+	.	ID=LotjaGi2g1v0034000.4;Parent=LotjaGi2g1v0034000
LjG1.1_chr2	PGSB	CDS	9381300	9381773	.	+	0	ID=LotjaGi2g1v0034000.4.CDS.1;Parent=LotjaGi2g1v0034000.4
LjG1.1_chr2	PGSB	exon	9381300	9381779	.	+	.	ID=LotjaGi2g1v0034000.4.exon.1;Parent=LotjaGi2g1v0034000.4
LjG1.1_chr2	PGSB	exon	9381903	9382579	.	+	.	ID=LotjaGi2g1v0034000.4.exon.2;Parent=LotjaGi2g1v0034000.4
LjG1.1_chr2	PGSB	exon	9382657	9382899	.	+	.	ID=LotjaGi2g1v0034000.4.exon.3;Parent=LotjaGi2g1v0034000.4
LjG1.1_chr2	PGSB	mRNA	9381300	9384036	.	+	.	ID=LotjaGi2g1v0034000.5;Parent=LotjaGi2g1v0034000
LjG1.1_chr2	PGSB	exon	9381300	9381678	.	+	.	ID=LotjaGi2g1v0034000.5.exon.1;Parent=LotjaGi2g1v0034000.5
LjG1.1_chr2	PGSB	CDS	9381300	9381678	.	+	0	ID=LotjaGi2g1v0034000.5.CDS.1;Parent=LotjaGi2g1v0034000.5
LjG1.1_chr2	PGSB	CDS	9382063	9382097	.	+	2	ID=LotjaGi2g1v0034000.5.CDS.2;Parent=LotjaGi2g1v0034000.5
LjG1.1_chr2	PGSB	exon	9382063	9382496	.	+	.	ID=LotjaGi2g1v0034000.5.exon.2;Parent=LotjaGi2g1v0034000.5
LjG1.1_chr2	PGSB	exon	9382752	9382907	.	+	.	ID=LotjaGi2g1v0034000.5.exon.3;Parent=LotjaGi2g1v0034000.5
LjG1.1_chr2	PGSB	exon	9383366	9384036	.	+	.	ID=LotjaGi2g1v0034000.5.exon.4;Parent=LotjaGi2g1v0034000.5
LjG1.1_chr2	PGSB	mRNA	9381300	9387483	.	+	.	ID=LotjaGi2g1v0034000.6;Parent=LotjaGi2g1v0034000
LjG1.1_chr2	PGSB	CDS	9381300	9381773	.	+	0	ID=LotjaGi2g1v0034000.6.CDS.1;Parent=LotjaGi2g1v0034000.6
LjG1.1_chr2	PGSB	exon	9381300	9382042	.	+	.	ID=LotjaGi2g1v0034000.6.exon.1;Parent=LotjaGi2g1v0034000.6
LjG1.1_chr2	PGSB	exon	9382094	9382853	.	+	.	ID=LotjaGi2g1v0034000.6.exon.2;Parent=LotjaGi2g1v0034000.6
LjG1.1_chr2	PGSB	exon	9383009	9383137	.	+	.	ID=LotjaGi2g1v0034000.6.exon.3;Parent=LotjaGi2g1v0034000.6
LjG1.1_chr2	PGSB	exon	9383201	9384156	.	+	.	ID=LotjaGi2g1v0034000.6.exon.4;Parent=LotjaGi2g1v0034000.6
LjG1.1_chr2	PGSB	exon	9385871	9385913	.	+	.	ID=LotjaGi2g1v0034000.6.exon.5;Parent=LotjaGi2g1v0034000.6
LjG1.1_chr2	PGSB	exon	9387391	9387483	.	+	.	ID=LotjaGi2g1v0034000.6.exon.6;Parent=LotjaGi2g1v0034000.6
###
###
###
LjG1.1_chr2	PGSB	gene	9385817	9386249	.	+	.	ID=LotjaGi2g1v0034300
LjG1.1_chr2	PGSB	mRNA	9385817	9386249	.	+	.	ID=LotjaGi2g1v0034300.1;Parent=LotjaGi2g1v0034300
LjG1.1_chr2	PGSB	exon	9385817	9385869	.	+	.	ID=LotjaGi2g1v0034300.1.exon.1;Parent=LotjaGi2g1v0034300.1
LjG1.1_chr2	PGSB	CDS	9385817	9385869	.	+	0	ID=LotjaGi2g1v0034300.1.CDS.1;Parent=LotjaGi2g1v0034300.1
LjG1.1_chr2	PGSB	exon	9386060	9386249	.	+	.	ID=LotjaGi2g1v0034300.1.exon.2;Parent=LotjaGi2g1v0034300.1
LjG1.1_chr2	PGSB	CDS	9386060	9386249	.	+	1	ID=LotjaGi2g1v0034300.1.CDS.2;Parent=LotjaGi2g1v0034300.1
###
LjG1.1_chr2	PGSB	gene	9391302	9392516	.	+	.	ID=LotjaGi2g1v0034400
LjG1.1_chr2	PGSB	mRNA	9391302	9392516	.	+	.	ID=LotjaGi2g1v0034400.1;Parent=LotjaGi2g1v0034400
LjG1.1_chr2	PGSB	exon	9391302	9391680	.	+	.	ID=LotjaGi2g1v0034400.1.exon.1;Parent=LotjaGi2g1v0034400.1
LjG1.1_chr2	PGSB	CDS	9391302	9391680	.	+	0	ID=LotjaGi2g1v0034400.1.CDS.1;Parent=LotjaGi2g1v0034400.1
LjG1.1_chr2	PGSB	CDS	9392065	9392099	.	+	2	ID=LotjaGi2g1v0034400.1.CDS.2;Parent=LotjaGi2g1v0034400.1
LjG1.1_chr2	PGSB	exon	9392065	9392516	.	+	.	ID=LotjaGi2g1v0034400.1.exon.2;Parent=LotjaGi2g1v0034400.1
LjG1.1_chr2	PGSB	mRNA	9391302	9392516	.	+	.	ID=LotjaGi2g1v0034400.2;Parent=LotjaGi2g1v0034400
LjG1.1_chr2	PGSB	CDS	9391302	9391775	.	+	0	ID=LotjaGi2g1v0034400.2.CDS.1;Parent=LotjaGi2g1v0034400.2
LjG1.1_chr2	PGSB	exon	9391302	9392516	.	+	.	ID=LotjaGi2g1v0034400.2.exon.1;Parent=LotjaGi2g1v0034400.2
###
###
###
LjG1.1_chr2	PGSB	gene	9395819	9396251	.	+	.	ID=LotjaGi2g1v0034700
LjG1.1_chr2	PGSB	mRNA	9395819	9396251	.	+	.	ID=LotjaGi2g1v0034700.1;Parent=LotjaGi2g1v0034700
LjG1.1_chr2	PGSB	exon	9395819	9395871	.	+	.	ID=LotjaGi2g1v0034700.1.exon.1;Parent=LotjaGi2g1v0034700.1
LjG1.1_chr2	PGSB	CDS	9395819	9395871	.	+	0	ID=LotjaGi2g1v0034700.1.CDS.1;Parent=LotjaGi2g1v0034700.1
LjG1.1_chr2	PGSB	exon	9396062	9396251	.	+	.	ID=LotjaGi2g1v0034700.1.exon.2;Parent=LotjaGi2g1v0034700.1
LjG1.1_chr2	PGSB	CDS	9396062	9396251	.	+	1	ID=LotjaGi2g1v0034700.1.CDS.2;Parent=LotjaGi2g1v0034700.1
###
LjG1.1_chr2	PGSB	gene	9401304	9404183	.	+	.	ID=LotjaGi2g1v0034800
LjG1.1_chr2	PGSB	mRNA	9401304	9402903	.	+	.	ID=LotjaGi2g1v0034800.1;Parent=LotjaGi2g1v0034800
LjG1.1_chr2	PGSB	CDS	9401304	9401777	.	+	0	ID=LotjaGi2g1v0034800.1.CDS.1;Parent=LotjaGi2g1v0034800.1
LjG1.1_chr2	PGSB	exon	9401304	9402500	.	+	.	ID=LotjaGi2g1v0034800.1.exon.1;Parent=LotjaGi2g1v0034800.1
LjG1.1_chr2	PGSB	exon	9402571	9402651	.	+	.	ID=LotjaGi2g1v0034800.1.exon.2;Parent=LotjaGi2g1v0034800.1
LjG1.1_chr2	PGSB	exon	9402805	9402903	.	+	.	ID=LotjaGi2g1v0034800.1.exon.3;Parent=LotjaGi2g1v0034800.1
LjG1.1_chr2	PGSB	mRNA	9401304	9404183	.	+	.	ID=LotjaGi2g1v0034800.2;Parent=LotjaGi2g1v0034800
LjG1.1_chr2	PGSB	exon	9401304	9401682	.	+	.	ID=LotjaGi2g1v0034800.2.exon.1;Parent=LotjaGi2g1v0034800.2
LjG1.1_chr2	PGSB	CDS	9401304	9401682	.	+	0	ID=LotjaGi2g1v0034800.2.CDS.1;Parent=LotjaGi2g1v0034800.2
LjG1.1_chr2	PGSB	exon	9401769	9401876	.	+	.	ID=LotjaGi2g1v0034800.2.exon.2;Parent=LotjaGi2g1v0034800.2
LjG1.1_chr2	PGSB	CDS	9401769	9401876	.	+	2	ID=LotjaGi2g1v0034800.2.CDS.2;Parent=LotjaGi2g1v0034800.2
LjG1.1_chr2	PGSB	CDS	9402067	9402101	.	+	2	ID=LotjaGi2g1v0034800.2.CDS.3;Parent=LotjaGi2g1v0034800.2
LjG1.1_chr2	PGSB	exon	9402067	9402500	.	+	.	ID=LotjaGi2g1v0034800.2.exon.3;Parent=LotjaGi2g1v0034800.2
LjG1.1_chr2	PGSB	exon	9403013	9403141	.	+	.	ID=LotjaGi2g1v0034800.2.exon.4;Parent=LotjaGi2g1v0034800.2
LjG1.1_chr2	PGSB	exon	9403321	9404183	.	+	.	ID=LotjaGi2g1v0034800.2.exon.5;Parent=LotjaGi2g1v0034800.2
###
###
###
###
LjG1.1_chr2	PGSB	gene	9405821	9406253	.	+	.	ID=LotjaGi2g1v0035200
LjG1.1_chr2	PGSB	mRNA	9405821	9406253	.	+	.	ID=LotjaGi2g1v0035200.1;Parent=LotjaGi2g1v0035200
LjG1.1_chr2	PGSB	exon	9405821	9405873	.	+	.	ID=LotjaGi2g1v0035200.1.exon.1;Parent=LotjaGi2g1v0035200.1
LjG1.1_chr2	PGSB	CDS	9405821	9405873	.	+	0	ID=LotjaGi2g1v0035200.1.CDS.1;Parent=LotjaGi2g1v0035200.1
LjG1.1_chr2	PGSB	exon	9406064	9406253	.	+	.	ID=LotjaGi2g1v0035200.1.exon.2;Parent=LotjaGi2g1v0035200.1
LjG1.1_chr2	PGSB	CDS	9406064	9406253	.	+	1	ID=LotjaGi2g1v0035200.1.CDS.2;Parent=LotjaGi2g1v0035200.1
###
LjG1.1_chr2	PGSB	gene	9411306	9412520	.	+	.	ID=LotjaGi2g1v0035300
LjG1.1_chr2	PGSB	mRNA	9411306	9412520	.	+	.	ID=LotjaGi2g1v0035300.1;Parent=LotjaGi2g1v0035300
LjG1.1_chr2	PGSB	exon	9411306	9411684	.	+	.	ID=LotjaGi2g1v0035300.1.exon.1;Parent=LotjaGi2g1v0035300.1
LjG1.1_chr2	PGSB	CDS	9411306	9411684	.	+	0	ID=LotjaGi2g1v0035300.1.CDS.1;Parent=LotjaGi2g1v0035300.1
LjG1.1_chr2	PGSB	CDS	9412069	9412103	.	+	2	ID=LotjaGi2g1v0035300.1.CDS.2;Parent=LotjaGi2g1v0035300.1
LjG1.1_chr2	PGSB	exon	9412069	9412520	.	+	.	ID=LotjaGi2g1v0035300.1.exon.2;Parent=LotjaGi2g1v0035300.1
###
###
###
###
LjG1.1_chr2	PGSB	gene	9415823	9416255	.	+	.	ID=LotjaGi2g1v0035700
LjG1.1_chr2	PGSB	mRNA	9415823	9416255	.	+	.	ID=LotjaGi2g1v0035700.1;Parent=LotjaGi2g1v0035700
LjG1.1_chr2	PGSB	exon	9415823	9415875	.	+	.	ID=LotjaGi2g1v0035700.1.exon.1;Parent=LotjaGi2g1v0035700.1
LjG1.1_chr2	PGSB	CDS	9415823	9415875	.	+	0	ID=LotjaGi2g1v0035700.1.CDS.1;Parent=LotjaGi2g1v0035700.1
LjG1.1_chr2	PGSB	exon	9416066	9416255	.	+	.	ID=LotjaGi2g1v0035700.1.exon.2;Parent=LotjaGi2g1v0035700.1
LjG1.1_chr2	PGSB	CDS	9416066	9416255	.	+	1	ID=LotjaGi2g1v0035700.1.CDS.2;Parent=LotjaGi2g1v0035700.1
###
LjG1.1_chr2	PGSB	gene	9421308	9422062	.	+	.	ID=LotjaGi2g1v0035800
LjG1.1_chr2	PGSB	mRNA	9421308	9422062	.	+	.	ID=LotjaGi2g1v0035800.1;Parent=LotjaGi2g1v0035800
LjG1.1_chr2	PGSB	exon	9421308	9421686	.	+	.	ID=LotjaGi2g1v0035800.1.exon.1;Parent=LotjaGi2g1v0035800.1
LjG1.1_chr2	PGSB	CDS	9421308	9421686	.	+	0	ID=LotjaGi2g1v0035800.1.CDS.1;Parent=LotjaGi2g1v0035800.1
LjG1.1_chr2	PGSB	exon	9421911	9422062	.	+	.	ID=LotjaGi2g1v0035800.1.exon.2;Parent=LotjaGi2g1v0035800.1
LjG1.1_chr2	PGSB	CDS	9421911	9422062	.	+	2	ID=LotjaGi2g1v0035800.1.CDS.2;Parent=LotjaGi2g1v0035800.1
###
###
###
###
###
LjG1.1_chr2	PGSB	gene	9425824	9426256	.	+	.	ID=LotjaGi2g1v0036300
LjG1.1_chr2	PGSB	mRNA	9425824	9426256	.	+	.	ID=LotjaGi2g1v0036300.1;Parent=LotjaGi2g1v0036300
LjG1.1_chr2	PGSB	exon	9425824	9425876	.	+	.	ID=LotjaGi2g1v0036300.1.exon.1;Parent=LotjaGi2g1v0036300.1
LjG1.1_chr2	PGSB	CDS	9425824	9425876	.	+	0	ID=LotjaGi2g1v0036300.1.CDS.1;Parent=LotjaGi2g1v0036300.1
LjG1.1_chr2	PGSB	exon	9426067	9426256	.	+	.	ID=LotjaGi2g1v0036300.1.exon.2;Parent=LotjaGi2g1v0036300.1
LjG1.1_chr2	PGSB	CDS	9426067	9426256	.	+	1	ID=LotjaGi2g1v0036300.1.CDS.2;Parent=LotjaGi2g1v0036300.1
###
LjG1.1_chr2	PGSB	gene	9431309	9431782	.	+	.	ID=LotjaGi2g1v0036400
LjG1.1_chr2	PGSB	mRNA	9431309	9431782	.	+	.	ID=LotjaGi2g1v0036400.1;Parent=LotjaGi2g1v0036400
LjG1.1_chr2	PGSB	exon	9431309	9431782	.	+	.	ID=LotjaGi2g1v0036400.1.exon.1;Parent=LotjaGi2g1v0036400.1
LjG1.1_chr2	PGSB	CDS	9431309	9431782	.	+	0	ID=LotjaGi2g1v0036400.1.CDS.1;Parent=LotjaGi2g1v0036400.1
###
LjG1.1_chr2	PGSB	gene	9437424	9438352	.	-	.	ID=LotjaGi2g1v0036500
LjG1.1_chr2	PGSB	mRNA	9437424	9438352	.	-	.	ID=LotjaGi2g1v0036500.1;Parent=LotjaGi2g1v0036500
LjG1.1_chr2	PGSB	exon	9437424	9437573	.	-	.	ID=LotjaGi2g1v0036500.1.exon.1;Parent=LotjaGi2g1v0036500.1
LjG1.1_chr2	PGSB	CDS	9437424	9437573	.	-	0	ID=LotjaGi2g1v0036500.1.CDS.1;Parent=LotjaGi2g1v0036500.1
LjG1.1_chr2	PGSB	exon	9437901	9438041	.	-	.	ID=LotjaGi2g1v0036500.1.exon.2;Parent=LotjaGi2g1v0036500.1
LjG1.1_chr2	PGSB	CDS	9437901	9438041	.	-	0	ID=LotjaGi2g1v0036500.1.CDS.2;Parent=LotjaGi2g1v0036500.1
LjG1.1_chr2	PGSB	CDS	9438270	9438287	.	-	0	ID=LotjaGi2g1v0036500.1.CDS.3;Parent=LotjaGi2g1v0036500.1
LjG1.1_chr2	PGSB	exon	9438270	9438352	.	-	.	ID=LotjaGi2g1v0036500.1.exon.3;Parent=LotjaGi2g1v0036500.1
LjG1.1_chr2	PGSB	mRNA	9437424	9438352	.	-	.	ID=LotjaGi2g1v0036500.2;Parent=LotjaGi2g1v0036500
LjG1.1_chr2	PGSB	exon	9437424	9437573	.	-	.	ID=LotjaGi2g1v0036500.2.exon.1;Parent=LotjaGi2g1v0036500.2
LjG1.1_chr2	PGSB	CDS	9437424	9437573	.	-	0	ID=LotjaGi2g1v0036500.2.CDS.1;Parent=LotjaGi2g1v0036500.2
LjG1.1_chr2	PGSB	exon	9437749	9437849	.	-	.	ID=LotjaGi2g1v0036500.2.exon.2;Parent=LotjaGi2g1v0036500.2
LjG1.1_chr2	PGSB	CDS	9437749	9437849	.	-	2	ID=LotjaGi2g1v0036500.2.CDS.2;Parent=LotjaGi2g1v0036500.2
LjG1.1_chr2	PGSB	exon	9437901	9437976	.	-	.	ID=LotjaGi2g1v0036500.2.exon.3;Parent=LotjaGi2g1v0036500.2
LjG1.1_chr2	PGSB	CDS	9437901	9437976	.	-	0	ID=LotjaGi2g1v0036500.2.CDS.3;Parent=LotjaGi2g1v0036500.2
LjG1.1_chr2	PGSB	CDS	9438270	9438287	.	-	0	ID=LotjaGi2g1v0036500.2.CDS.4;Parent=LotjaGi2g1v0036500.2
LjG1.1_chr2	PGSB	exon	9438270	9438352	.	-	.	ID=LotjaGi2g1v0036500.2.exon.4;Parent=LotjaGi2g1v0036500.2
LjG1.1_chr2	PGSB	mRNA	9437632	9438064	.	-	.	ID=LotjaGi2g1v0036500.3;Parent=LotjaGi2g1v0036500
LjG1.1_chr2	PGSB	exon	9437632	9437821	.	-	.	ID=LotjaGi2g1v0036500.3.exon.1;Parent=LotjaGi2g1v0036500.3
LjG1.1_chr2	PGSB	CDS	9437632	9437821	.	-	1	ID=LotjaGi2g1v0036500.3.CDS.1;Parent=LotjaGi2g1v0036500.3
LjG1.1_chr2	PGSB	exon	9438012	9438064	.	-	.	ID=LotjaGi2g1v0036500.3.exon.2;Parent=LotjaGi2g1v0036500.3
LjG1.1_chr2	PGSB	CDS	9438012	9438064	.	-	0	ID=LotjaGi2g1v0036500.3.CDS.2;Parent=LotjaGi2g1v0036500.3
###
###
###
LjG1.1_chr2	PGSB	gene	9439296	9463261	.	-	.	ID=LotjaGi2g1v0036800
LjG1.1_chr2	PGSB	mRNA	9439296	9462761	.	-	.	ID=LotjaGi2g1v0036800.1;Parent=LotjaGi2g1v0036800
LjG1.1_chr2	PGSB	exon	9439296	9439700	.	-	.	ID=LotjaGi2g1v0036800.1.exon.1;Parent=LotjaGi2g1v0036800.1
LjG1.1_chr2	PGSB	exon	9439751	9440193	.	-	.	ID=LotjaGi2g1v0036800.1.exon.2;Parent=LotjaGi2g1v0036800.1
LjG1.1_chr2	PGSB	exon	9461797	9462761	.	-	.	ID=LotjaGi2g1v0036800.1.exon.3;Parent=LotjaGi2g1v0036800.1
LjG1.1_chr2	PGSB	CDS	9462288	9462761	.	-	0	ID=LotjaGi2g1v0036800.1.CDS.1;Parent=LotjaGi2g1v0036800.1
LjG1.1_chr2	PGSB	mRNA	9439702	9462761	.	-	.	ID=LotjaGi2g1v0036800.2;Parent=LotjaGi2g1v0036800
LjG1.1_chr2	PGSB	exon	9439702	9440564	.	-	.	ID=LotjaGi2g1v0036800.2.exon.1;Parent=LotjaGi2g1v0036800.2
LjG1.1_chr2	PGSB	exon	9460924	9461052	.	-	.	ID=LotjaGi2g1v0036800.2.exon.2;Parent=LotjaGi2g1v0036800.2
LjG1.1_chr2	PGSB	exon	9461208	9461309	.	-	.	ID=LotjaGi2g1v0036800.2.exon.3;Parent=LotjaGi2g1v0036800.2
LjG1.1_chr2	PGSB	exon	9461565	9461739	.	-	.	ID=LotjaGi2g1v0036800.2.exon.4;Parent=LotjaGi2g1v0036800.2
LjG1.1_chr2	PGSB	exon	9461845	9461998	.	-	.	ID=LotjaGi2g1v0036800.2.exon.5;Parent=LotjaGi2g1v0036800.2
LjG1.1_chr2	PGSB	CDS	9461964	9461998	.	-	2	ID=LotjaGi2g1v0036800.2.CDS.1;Parent=LotjaGi2g1v0036800.2
LjG1.1_chr2	PGSB	exon	9462189	9462361	.	-	.	ID=LotjaGi2g1v0036800.2.exon.6;Parent=LotjaGi2g1v0036800.2
LjG1.1_chr2	PGSB	CDS	9462189	9462361	.	-	1	ID=LotjaGi2g1v0036800.2.CDS.2;Parent=LotjaGi2g1v0036800.2
LjG1.1_chr2	PGSB	exon	9462427	9462761	.	-	.	ID=LotjaGi2g1v0036800.2.exon.7;Parent=LotjaGi2g1v0036800.2
LjG1.1_chr2	PGSB	CDS	9462427	9462761	.	-	0	ID=LotjaGi2g1v0036800.2.CDS.3;Parent=LotjaGi2g1v0036800.2
LjG1.1_chr2	PGSB	mRNA	9439702	9462854	.	-	.	ID=LotjaGi2g1v0036800.3;Parent=LotjaGi2g1v0036800
LjG1.1_chr2	PGSB	exon	9439702	9440484	.	-	.	ID=LotjaGi2g1v0036800.3.exon.1;Parent=LotjaGi2g1v0036800.3
LjG1.1_chr2	PGSB	exon	9454579	9454583	.	-	.	ID=LotjaGi2g1v0036800.3.exon.2;Parent=LotjaGi2g1v0036800.3
LjG1.1_chr2	PGSB	exon	9461213	9461404	.	-	.	ID=LotjaGi2g1v0036800.3.exon.3;Parent=LotjaGi2g1v0036800.3
LjG1.1_chr2	PGSB	exon	9461565	9461998	.	-	.	ID=LotjaGi2g1v0036800.3.exon.4;Parent=LotjaGi2g1v0036800.3
LjG1.1_chr2	PGSB	CDS	9461964	9461998	.	-	2	ID=LotjaGi2g1v0036800.3.CDS.1;Parent=LotjaGi2g1v0036800.3
LjG1.1_chr2	PGSB	CDS	9462311	9462761	.	-	0	ID=LotjaGi2g1v0036800.3.CDS.2;Parent=LotjaGi2g1v0036800.3
LjG1.1_chr2	PGSB	exon	9462311	9462854	.	-	.	ID=LotjaGi2g1v0036800.3.exon.5;Parent=LotjaGi2g1v0036800.3
LjG1.1_chr2	PGSB	mRNA	9439702	9463211	.	-	.	ID=LotjaGi2g1v0036800.4;Parent=LotjaGi2g1v0036800
LjG1.1_chr2	PGSB	exon	9439702	9440484	.	-	.	ID=LotjaGi2g1v0036800.4.exon.1;Parent=LotjaGi2g1v0036800.4
LjG1.1_chr2	PGSB	exon	9454579	9454583	.	-	.	ID=LotjaGi2g1v0036800.4.exon.2;Parent=LotjaGi2g1v0036800.4
LjG1.1_chr2	PGSB	exon	9461213	9461404	.	-	.	ID=LotjaGi2g1v0036800.4.exon.3;Parent=LotjaGi2g1v0036800.4
LjG1.1_chr2	PGSB	exon	9461565	9461998	.	-	.	ID=LotjaGi2g1v0036800.4.exon.4;Parent=LotjaGi2g1v0036800.4
LjG1.1_chr2	PGSB	CDS	9461964	9461998	.	-	2	ID=LotjaGi2g1v0036800.4.CDS.1;Parent=LotjaGi2g1v0036800.4
LjG1.1_chr2	PGSB	exon	9462189	9462296	.	-	.	ID=LotjaGi2g1v0036800.4.exon.5;Parent=LotjaGi2g1v0036800.4
LjG1.1_chr2	PGSB	CDS	9462189	9462296	.	-	2	ID=LotjaGi2g1v0036800.4.CDS.2;Parent=LotjaGi2g1v0036800.4
LjG1.1_chr2	PGSB	CDS	9462383	9462761	.	-	0	ID=LotjaGi2g1v0036800.4.CDS.3;Parent=LotjaGi2g1v0036800.4
LjG1.1_chr2	PGSB	exon	9462383	9462854	.	-	.	ID=LotjaGi2g1v0036800.4.exon.6;Parent=LotjaGi2g1v0036800.4
LjG1.1_chr2	PGSB	exon	9463013	9463211	.	-	.	ID=LotjaGi2g1v0036800.4.exon.7;Parent=LotjaGi2g1v0036800.4
LjG1.1_chr2	PGSB	mRNA	9440510	9462761	.	-	.	ID=LotjaGi2g1v0036800.5;Parent=LotjaGi2g1v0036800
LjG1.1_chr2	PGSB	exon	9440510	9440584	.	-	.	ID=LotjaGi2g1v0036800.5.exon.1;Parent=LotjaGi2g1v0036800.5
LjG1.1_chr2	PGSB	CDS	9440510	9440584	.	-	0	ID=LotjaGi2g1v0036800.5.CDS.1;Parent=LotjaGi2g1v0036800.5
LjG1.1_chr2	PGSB	exon	9454579	9454583	.	-	.	ID=LotjaGi2g1v0036800.5.exon.2;Parent=LotjaGi2g1v0036800.5
LjG1.1_chr2	PGSB	CDS	9454579	9454583	.	-	2	ID=LotjaGi2g1v0036800.5.CDS.2;Parent=LotjaGi2g1v0036800.5
LjG1.1_chr2	PGSB	exon	9462311	9462761	.	-	.	ID=LotjaGi2g1v0036800.5.exon.3;Parent=LotjaGi2g1v0036800.5
LjG1.1_chr2	PGSB	CDS	9462311	9462761	.	-	0	ID=LotjaGi2g1v0036800.5.CDS.3;Parent=LotjaGi2g1v0036800.5
LjG1.1_chr2	PGSB	mRNA	9461547	9462761	.	-	.	ID=LotjaGi2g1v0036800.6;Parent=LotjaGi2g1v0036800
LjG1.1_chr2	PGSB	exon	9461547	9461998	.	-	.	ID=LotjaGi2g1v0036800.6.exon.1;Parent=LotjaGi2g1v0036800.6
LjG1.1_chr2	PGSB	exon	9462189	9462761	.	-	.	ID=LotjaGi2g1v0036800.6.exon.2;Parent=LotjaGi2g1v0036800.6
LjG1.1_chr2	PGSB	CDS	9462288	9462761	.	-	0	ID=LotjaGi2g1v0036800.6.CDS.1;Parent=LotjaGi2g1v0036800.6
LjG1.1_chr2	PGSB	mRNA	9461547	9462854	.	-	.	ID=LotjaGi2g1v0036800.7;Parent=LotjaGi2g1v0036800
LjG1.1_chr2	PGSB	exon	9461547	9461998	.	-	.	ID=LotjaGi2g1v0036800.7.exon.1;Parent=LotjaGi2g1v0036800.7
LjG1.1_chr2	PGSB	CDS	9461964	9461998	.	-	2	ID=LotjaGi2g1v0036800.7.CDS.1;Parent=LotjaGi2g1v0036800.7
LjG1.1_chr2	PGSB	CDS	9462311	9462761	.	-	0	ID=LotjaGi2g1v0036800.7.CDS.2;Parent=LotjaGi2g1v0036800.7
LjG1.1_chr2	PGSB	exon	9462311	9462854	.	-	.	ID=LotjaGi2g1v0036800.7.exon.2;Parent=LotjaGi2g1v0036800.7
LjG1.1_chr2	PGSB	mRNA	9461547	9463261	.	-	.	ID=LotjaGi2g1v0036800.8;Parent=LotjaGi2g1v0036800
LjG1.1_chr2	PGSB	exon	9461547	9462158	.	-	.	ID=LotjaGi2g1v0036800.8.exon.1;Parent=LotjaGi2g1v0036800.8
LjG1.1_chr2	PGSB	exon	9462282	9462854	.	-	.	ID=LotjaGi2g1v0036800.8.exon.2;Parent=LotjaGi2g1v0036800.8
LjG1.1_chr2	PGSB	CDS	9462288	9462761	.	-	0	ID=LotjaGi2g1v0036800.8.CDS.1;Parent=LotjaGi2g1v0036800.8
LjG1.1_chr2	PGSB	exon	9463076	9463261	.	-	.	ID=LotjaGi2g1v0036800.8.exon.3;Parent=LotjaGi2g1v0036800.8
LjG1.1_chr2	PGSB	mRNA	9461575	9462761	.	-	.	ID=LotjaGi2g1v0036800.9;Parent=LotjaGi2g1v0036800
LjG1.1_chr2	PGSB	exon	9461575	9462000	.	-	.	ID=LotjaGi2g1v0036800.9.exon.1;Parent=LotjaGi2g1v0036800.9
LjG1.1_chr2	PGSB	exon	9462173	9462296	.	-	.	ID=LotjaGi2g1v0036800.9.exon.2;Parent=LotjaGi2g1v0036800.9
LjG1.1_chr2	PGSB	CDS	9462184	9462296	.	-	2	ID=LotjaGi2g1v0036800.9.CDS.1;Parent=LotjaGi2g1v0036800.9
LjG1.1_chr2	PGSB	exon	9462383	9462761	.	-	.	ID=LotjaGi2g1v0036800.9.exon.3;Parent=LotjaGi2g1v0036800.9
LjG1.1_chr2	PGSB	CDS	9462383	9462761	.	-	0	ID=LotjaGi2g1v0036800.9.CDS.2;Parent=LotjaGi2g1v0036800.9
LjG1.1_chr2	PGSB	mRNA	9461716	9462761	.	-	.	ID=LotjaGi2g1v0036800.10;Parent=LotjaGi2g1v0036800
LjG1.1_chr2	PGSB	exon	9461716	9462158	.	-	.	ID=LotjaGi2g1v0036800.10.exon.1;Parent=LotjaGi2g1v0036800.10
LjG1.1_chr2	PGSB	CDS	9462007	9462158	.	-	2	ID=LotjaGi2g1v0036800.10.CDS.1;Parent=LotjaGi2g1v0036800.10
LjG1.1_chr2	PGSB	exon	9462383	9462761	.	-	.	ID=LotjaGi2g1v0036800.10.exon.2;Parent=LotjaGi2g1v0036800.10
LjG1.1_chr2	PGSB	CDS	9462383	9462761	.	-	0	ID=LotjaGi2g1v0036800.10.CDS.2;Parent=LotjaGi2g1v0036800.10
LjG1.1_chr2	PGSB	mRNA	9461716	9462761	.	-	.	ID=LotjaGi2g1v0036800.11;Parent=LotjaGi2g1v0036800
LjG1.1_chr2	PGSB	exon	9461716	9462761	.	-	.	ID=LotjaGi2g1v0036800.11.exon.1;Parent=LotjaGi2g1v0036800.11
LjG1.1_chr2	PGSB	CDS	9462288	9462761	.	-	0	ID=LotjaGi2g1v0036800.11.CDS.1;Parent=LotjaGi2g1v0036800.11
###
LjG1.1_chr2	PGSB	gene	9444128	9445435	.	+	.	ID=LotjaGi2g1v0036900
LjG1.1_chr2	PGSB	mRNA	9444128	9445435	.	+	.	ID=LotjaGi2g1v0036900.1;Parent=LotjaGi2g1v0036900
LjG1.1_chr2	PGSB	exon	9444128	9444616	.	+	.	ID=LotjaGi2g1v0036900.1.exon.1;Parent=LotjaGi2g1v0036900.1
LjG1.1_chr2	PGSB	CDS	9444221	9444616	.	+	0	ID=LotjaGi2g1v0036900.1.CDS.1;Parent=LotjaGi2g1v0036900.1
LjG1.1_chr2	PGSB	CDS	9444686	9444694	.	+	0	ID=LotjaGi2g1v0036900.1.CDS.2;Parent=LotjaGi2g1v0036900.1
LjG1.1_chr2	PGSB	exon	9444686	9444793	.	+	.	ID=LotjaGi2g1v0036900.1.exon.2;Parent=LotjaGi2g1v0036900.1
LjG1.1_chr2	PGSB	exon	9444860	9445435	.	+	.	ID=LotjaGi2g1v0036900.1.exon.3;Parent=LotjaGi2g1v0036900.1
LjG1.1_chr2	PGSB	mRNA	9444221	9444694	.	+	.	ID=LotjaGi2g1v0036900.2;Parent=LotjaGi2g1v0036900
LjG1.1_chr2	PGSB	exon	9444221	9444694	.	+	.	ID=LotjaGi2g1v0036900.2.exon.1;Parent=LotjaGi2g1v0036900.2
LjG1.1_chr2	PGSB	CDS	9444221	9444694	.	+	0	ID=LotjaGi2g1v0036900.2.CDS.1;Parent=LotjaGi2g1v0036900.2
###
###
###
LjG1.1_chr2	PGSB	gene	9448738	9449170	.	+	.	ID=LotjaGi2g1v0037200
LjG1.1_chr2	PGSB	mRNA	9448738	9449170	.	+	.	ID=LotjaGi2g1v0037200.1;Parent=LotjaGi2g1v0037200
LjG1.1_chr2	PGSB	exon	9448738	9448790	.	+	.	ID=LotjaGi2g1v0037200.1.exon.1;Parent=LotjaGi2g1v0037200.1
LjG1.1_chr2	PGSB	CDS	9448738	9448790	.	+	0	ID=LotjaGi2g1v0037200.1.CDS.1;Parent=LotjaGi2g1v0037200.1
LjG1.1_chr2	PGSB	exon	9448981	9449170	.	+	.	ID=LotjaGi2g1v0037200.1.exon.2;Parent=LotjaGi2g1v0037200.1
LjG1.1_chr2	PGSB	CDS	9448981	9449170	.	+	1	ID=LotjaGi2g1v0037200.1.CDS.2;Parent=LotjaGi2g1v0037200.1
###
LjG1.1_chr2	PGSB	gene	9453773	9458191	.	+	.	ID=LotjaGi2g1v0037300
LjG1.1_chr2	PGSB	mRNA	9453773	9457102	.	+	.	ID=LotjaGi2g1v0037300.1;Parent=LotjaGi2g1v0037300
LjG1.1_chr2	PGSB	exon	9453773	9453971	.	+	.	ID=LotjaGi2g1v0037300.1.exon.1;Parent=LotjaGi2g1v0037300.1
LjG1.1_chr2	PGSB	exon	9454130	9454601	.	+	.	ID=LotjaGi2g1v0037300.1.exon.2;Parent=LotjaGi2g1v0037300.1
LjG1.1_chr2	PGSB	CDS	9454223	9454601	.	+	0	ID=LotjaGi2g1v0037300.1.CDS.1;Parent=LotjaGi2g1v0037300.1
LjG1.1_chr2	PGSB	exon	9454688	9454795	.	+	.	ID=LotjaGi2g1v0037300.1.exon.3;Parent=LotjaGi2g1v0037300.1
LjG1.1_chr2	PGSB	CDS	9454688	9454795	.	+	2	ID=LotjaGi2g1v0037300.1.CDS.2;Parent=LotjaGi2g1v0037300.1
LjG1.1_chr2	PGSB	CDS	9454986	9455020	.	+	2	ID=LotjaGi2g1v0037300.1.CDS.3;Parent=LotjaGi2g1v0037300.1
LjG1.1_chr2	PGSB	exon	9454986	9455419	.	+	.	ID=LotjaGi2g1v0037300.1.exon.4;Parent=LotjaGi2g1v0037300.1
LjG1.1_chr2	PGSB	exon	9455580	9455776	.	+	.	ID=LotjaGi2g1v0037300.1.exon.5;Parent=LotjaGi2g1v0037300.1
LjG1.1_chr2	PGSB	exon	9456320	9457102	.	+	.	ID=LotjaGi2g1v0037300.1.exon.6;Parent=LotjaGi2g1v0037300.1
LjG1.1_chr2	PGSB	mRNA	9454130	9457102	.	+	.	ID=LotjaGi2g1v0037300.2;Parent=LotjaGi2g1v0037300
LjG1.1_chr2	PGSB	exon	9454130	9454673	.	+	.	ID=LotjaGi2g1v0037300.2.exon.1;Parent=LotjaGi2g1v0037300.2
LjG1.1_chr2	PGSB	CDS	9454223	9454673	.	+	0	ID=LotjaGi2g1v0037300.2.CDS.1;Parent=LotjaGi2g1v0037300.2
LjG1.1_chr2	PGSB	CDS	9454986	9455020	.	+	2	ID=LotjaGi2g1v0037300.2.CDS.2;Parent=LotjaGi2g1v0037300.2
LjG1.1_chr2	PGSB	exon	9454986	9455419	.	+	.	ID=LotjaGi2g1v0037300.2.exon.2;Parent=LotjaGi2g1v0037300.2
LjG1.1_chr2	PGSB	exon	9455580	9455776	.	+	.	ID=LotjaGi2g1v0037300.2.exon.3;Parent=LotjaGi2g1v0037300.2
LjG1.1_chr2	PGSB	exon	9456320	9457102	.	+	.	ID=LotjaGi2g1v0037300.2.exon.4;Parent=LotjaGi2g1v0037300.2
LjG1.1_chr2	PGSB	mRNA	9454130	9458191	.	+	.	ID=LotjaGi2g1v0037300.3;Parent=LotjaGi2g1v0037300
LjG1.1_chr2	PGSB	exon	9454130	9454673	.	+	.	ID=LotjaGi2g1v0037300.3.exon.1;Parent=LotjaGi2g1v0037300.3
LjG1.1_chr2	PGSB	CDS	9454223	9454673	.	+	0	ID=LotjaGi2g1v0037300.3.CDS.1;Parent=LotjaGi2g1v0037300.3
LjG1.1_chr2	PGSB	CDS	9454986	9455020	.	+	2	ID=LotjaGi2g1v0037300.3.CDS.2;Parent=LotjaGi2g1v0037300.3
LjG1.1_chr2	PGSB	exon	9454986	9455419	.	+	.	ID=LotjaGi2g1v0037300.3.exon.2;Parent=LotjaGi2g1v0037300.3
LjG1.1_chr2	PGSB	exon	9455643	9455707	.	+	.	ID=LotjaGi2g1v0037300.3.exon.3;Parent=LotjaGi2g1v0037300.3
LjG1.1_chr2	PGSB	exon	9455925	9456060	.	+	.	ID=LotjaGi2g1v0037300.3.exon.4;Parent=LotjaGi2g1v0037300.3
LjG1.1_chr2	PGSB	exon	9456240	9457024	.	+	.	ID=LotjaGi2g1v0037300.3.exon.5;Parent=LotjaGi2g1v0037300.3
LjG1.1_chr2	PGSB	exon	9457096	9457478	.	+	.	ID=LotjaGi2g1v0037300.3.exon.6;Parent=LotjaGi2g1v0037300.3
LjG1.1_chr2	PGSB	exon	9457648	9457885	.	+	.	ID=LotjaGi2g1v0037300.3.exon.7;Parent=LotjaGi2g1v0037300.3
LjG1.1_chr2	PGSB	exon	9458020	9458191	.	+	.	ID=LotjaGi2g1v0037300.3.exon.8;Parent=LotjaGi2g1v0037300.3
LjG1.1_chr2	PGSB	mRNA	9454223	9454696	.	+	.	ID=LotjaGi2g1v0037300.4;Parent=LotjaGi2g1v0037300
LjG1.1_chr2	PGSB	exon	9454223	9454696	.	+	.	ID=LotjaGi2g1v0037300.4.exon.1;Parent=LotjaGi2g1v0037300.4
LjG1.1_chr2	PGSB	CDS	9454223	9454696	.	+	0	ID=LotjaGi2g1v0037300.4.CDS.1;Parent=LotjaGi2g1v0037300.4
LjG1.1_chr2	PGSB	mRNA	9454223	9454977	.	+	.	ID=LotjaGi2g1v0037300.5;Parent=LotjaGi2g1v0037300
LjG1.1_chr2	PGSB	exon	9454223	9454601	.	+	.	ID=LotjaGi2g1v0037300.5.exon.1;Parent=LotjaGi2g1v0037300.5
LjG1.1_chr2	PGSB	CDS	9454223	9454601	.	+	0	ID=LotjaGi2g1v0037300.5.CDS.1;Parent=LotjaGi2g1v0037300.5
LjG1.1_chr2	PGSB	exon	9454826	9454977	.	+	.	ID=LotjaGi2g1v0037300.5.exon.2;Parent=LotjaGi2g1v0037300.5
LjG1.1_chr2	PGSB	CDS	9454826	9454977	.	+	2	ID=LotjaGi2g1v0037300.5.CDS.2;Parent=LotjaGi2g1v0037300.5
###
LjG1.1_chr2	PGSB	gene	9458452	9459380	.	+	.	ID=LotjaGi2g1v0037400
LjG1.1_chr2	PGSB	mRNA	9458452	9459380	.	+	.	ID=LotjaGi2g1v0037400.1;Parent=LotjaGi2g1v0037400
LjG1.1_chr2	PGSB	exon	9458452	9458534	.	+	.	ID=LotjaGi2g1v0037400.1.exon.1;Parent=LotjaGi2g1v0037400.1
LjG1.1_chr2	PGSB	CDS	9458517	9458534	.	+	0	ID=LotjaGi2g1v0037400.1.CDS.1;Parent=LotjaGi2g1v0037400.1
LjG1.1_chr2	PGSB	exon	9458763	9458903	.	+	.	ID=LotjaGi2g1v0037400.1.exon.2;Parent=LotjaGi2g1v0037400.1
LjG1.1_chr2	PGSB	CDS	9458763	9458903	.	+	0	ID=LotjaGi2g1v0037400.1.CDS.2;Parent=LotjaGi2g1v0037400.1
LjG1.1_chr2	PGSB	exon	9459231	9459380	.	+	.	ID=LotjaGi2g1v0037400.1.exon.3;Parent=LotjaGi2g1v0037400.1
LjG1.1_chr2	PGSB	CDS	9459231	9459380	.	+	0	ID=LotjaGi2g1v0037400.1.CDS.3;Parent=LotjaGi2g1v0037400.1
LjG1.1_chr2	PGSB	mRNA	9458452	9459380	.	+	.	ID=LotjaGi2g1v0037400.2;Parent=LotjaGi2g1v0037400
LjG1.1_chr2	PGSB	exon	9458452	9458534	.	+	.	ID=LotjaGi2g1v0037400.2.exon.1;Parent=LotjaGi2g1v0037400.2
LjG1.1_chr2	PGSB	CDS	9458517	9458534	.	+	0	ID=LotjaGi2g1v0037400.2.CDS.1;Parent=LotjaGi2g1v0037400.2
LjG1.1_chr2	PGSB	exon	9458828	9458903	.	+	.	ID=LotjaGi2g1v0037400.2.exon.2;Parent=LotjaGi2g1v0037400.2
LjG1.1_chr2	PGSB	CDS	9458828	9458903	.	+	0	ID=LotjaGi2g1v0037400.2.CDS.2;Parent=LotjaGi2g1v0037400.2
LjG1.1_chr2	PGSB	exon	9458955	9459055	.	+	.	ID=LotjaGi2g1v0037400.2.exon.3;Parent=LotjaGi2g1v0037400.2
LjG1.1_chr2	PGSB	CDS	9458955	9459055	.	+	2	ID=LotjaGi2g1v0037400.2.CDS.3;Parent=LotjaGi2g1v0037400.2
LjG1.1_chr2	PGSB	exon	9459231	9459380	.	+	.	ID=LotjaGi2g1v0037400.2.exon.4;Parent=LotjaGi2g1v0037400.2
LjG1.1_chr2	PGSB	CDS	9459231	9459380	.	+	0	ID=LotjaGi2g1v0037400.2.CDS.4;Parent=LotjaGi2g1v0037400.2
LjG1.1_chr2	PGSB	mRNA	9458740	9459172	.	+	.	ID=LotjaGi2g1v0037400.3;Parent=LotjaGi2g1v0037400
LjG1.1_chr2	PGSB	exon	9458740	9458792	.	+	.	ID=LotjaGi2g1v0037400.3.exon.1;Parent=LotjaGi2g1v0037400.3
LjG1.1_chr2	PGSB	CDS	9458740	9458792	.	+	0	ID=LotjaGi2g1v0037400.3.CDS.1;Parent=LotjaGi2g1v0037400.3
LjG1.1_chr2	PGSB	exon	9458983	9459172	.	+	.	ID=LotjaGi2g1v0037400.3.exon.2;Parent=LotjaGi2g1v0037400.3
LjG1.1_chr2	PGSB	CDS	9458983	9459172	.	+	1	ID=LotjaGi2g1v0037400.3.CDS.2;Parent=LotjaGi2g1v0037400.3
###
LjG1.1_chr2	PGSB	gene	9467814	9468246	.	-	.	ID=LotjaGi2g1v0037500
LjG1.1_chr2	PGSB	mRNA	9467814	9468246	.	-	.	ID=LotjaGi2g1v0037500.1;Parent=LotjaGi2g1v0037500
LjG1.1_chr2	PGSB	exon	9467814	9468003	.	-	.	ID=LotjaGi2g1v0037500.1.exon.1;Parent=LotjaGi2g1v0037500.1
LjG1.1_chr2	PGSB	CDS	9467814	9468003	.	-	1	ID=LotjaGi2g1v0037500.1.CDS.1;Parent=LotjaGi2g1v0037500.1
LjG1.1_chr2	PGSB	exon	9468194	9468246	.	-	.	ID=LotjaGi2g1v0037500.1.exon.2;Parent=LotjaGi2g1v0037500.1
LjG1.1_chr2	PGSB	CDS	9468194	9468246	.	-	0	ID=LotjaGi2g1v0037500.1.CDS.2;Parent=LotjaGi2g1v0037500.1
###
###
###
LjG1.1_chr2	PGSB	gene	9470859	9478431	.	-	.	ID=LotjaGi2g1v0037800
LjG1.1_chr2	PGSB	mRNA	9470859	9477981	.	-	.	ID=LotjaGi2g1v0037800.1;Parent=LotjaGi2g1v0037800
LjG1.1_chr2	PGSB	exon	9470859	9470888	.	-	.	ID=LotjaGi2g1v0037800.1.exon.1;Parent=LotjaGi2g1v0037800.1
LjG1.1_chr2	PGSB	exon	9473301	9473410	.	-	.	ID=LotjaGi2g1v0037800.1.exon.2;Parent=LotjaGi2g1v0037800.1
LjG1.1_chr2	PGSB	exon	9475125	9476080	.	-	.	ID=LotjaGi2g1v0037800.1.exon.3;Parent=LotjaGi2g1v0037800.1
LjG1.1_chr2	PGSB	exon	9476144	9476272	.	-	.	ID=LotjaGi2g1v0037800.1.exon.4;Parent=LotjaGi2g1v0037800.1
LjG1.1_chr2	PGSB	exon	9476428	9477187	.	-	.	ID=LotjaGi2g1v0037800.1.exon.5;Parent=LotjaGi2g1v0037800.1
LjG1.1_chr2	PGSB	exon	9477239	9477981	.	-	.	ID=LotjaGi2g1v0037800.1.exon.6;Parent=LotjaGi2g1v0037800.1
LjG1.1_chr2	PGSB	CDS	9477508	9477981	.	-	0	ID=LotjaGi2g1v0037800.1.CDS.1;Parent=LotjaGi2g1v0037800.1
LjG1.1_chr2	PGSB	mRNA	9474013	9478074	.	-	.	ID=LotjaGi2g1v0037800.2;Parent=LotjaGi2g1v0037800
LjG1.1_chr2	PGSB	exon	9474013	9474184	.	-	.	ID=LotjaGi2g1v0037800.2.exon.1;Parent=LotjaGi2g1v0037800.2
LjG1.1_chr2	PGSB	exon	9474319	9474556	.	-	.	ID=LotjaGi2g1v0037800.2.exon.2;Parent=LotjaGi2g1v0037800.2
LjG1.1_chr2	PGSB	exon	9474726	9475108	.	-	.	ID=LotjaGi2g1v0037800.2.exon.3;Parent=LotjaGi2g1v0037800.2
LjG1.1_chr2	PGSB	exon	9475180	9475964	.	-	.	ID=LotjaGi2g1v0037800.2.exon.4;Parent=LotjaGi2g1v0037800.2
LjG1.1_chr2	PGSB	exon	9476144	9476279	.	-	.	ID=LotjaGi2g1v0037800.2.exon.5;Parent=LotjaGi2g1v0037800.2
LjG1.1_chr2	PGSB	exon	9476497	9476561	.	-	.	ID=LotjaGi2g1v0037800.2.exon.6;Parent=LotjaGi2g1v0037800.2
LjG1.1_chr2	PGSB	exon	9476785	9477218	.	-	.	ID=LotjaGi2g1v0037800.2.exon.7;Parent=LotjaGi2g1v0037800.2
LjG1.1_chr2	PGSB	CDS	9477184	9477218	.	-	2	ID=LotjaGi2g1v0037800.2.CDS.1;Parent=LotjaGi2g1v0037800.2
LjG1.1_chr2	PGSB	CDS	9477531	9477981	.	-	0	ID=LotjaGi2g1v0037800.2.CDS.2;Parent=LotjaGi2g1v0037800.2
LjG1.1_chr2	PGSB	exon	9477531	9478074	.	-	.	ID=LotjaGi2g1v0037800.2.exon.8;Parent=LotjaGi2g1v0037800.2
LjG1.1_chr2	PGSB	mRNA	9474195	9477981	.	-	.	ID=LotjaGi2g1v0037800.3;Parent=LotjaGi2g1v0037800
LjG1.1_chr2	PGSB	exon	9474195	9474220	.	-	.	ID=LotjaGi2g1v0037800.3.exon.1;Parent=LotjaGi2g1v0037800.3
LjG1.1_chr2	PGSB	exon	9477268	9477981	.	-	.	ID=LotjaGi2g1v0037800.3.exon.2;Parent=LotjaGi2g1v0037800.3
LjG1.1_chr2	PGSB	CDS	9477508	9477981	.	-	0	ID=LotjaGi2g1v0037800.3.CDS.1;Parent=LotjaGi2g1v0037800.3
LjG1.1_chr2	PGSB	mRNA	9475102	9477981	.	-	.	ID=LotjaGi2g1v0037800.4;Parent=LotjaGi2g1v0037800
LjG1.1_chr2	PGSB	exon	9475102	9475964	.	-	.	ID=LotjaGi2g1v0037800.4.exon.1;Parent=LotjaGi2g1v0037800.4
LjG1.1_chr2	PGSB	exon	9476144	9476272	.	-	.	ID=LotjaGi2g1v0037800.4.exon.2;Parent=LotjaGi2g1v0037800.4
LjG1.1_chr2	PGSB	exon	9476785	9477218	.	-	.	ID=LotjaGi2g1v0037800.4.exon.3;Parent=LotjaGi2g1v0037800.4
LjG1.1_chr2	PGSB	CDS	9477184	9477218	.	-	2	ID=LotjaGi2g1v0037800.4.CDS.1;Parent=LotjaGi2g1v0037800.4
LjG1.1_chr2	PGSB	exon	9477409	9477516	.	-	.	ID=LotjaGi2g1v0037800.4.exon.4;Parent=LotjaGi2g1v0037800.4
LjG1.1_chr2	PGSB	CDS	9477409	9477516	.	-	2	ID=LotjaGi2g1v0037800.4.CDS.2;Parent=LotjaGi2g1v0037800.4
LjG1.1_chr2	PGSB	exon	9477603	9477981	.	-	.	ID=LotjaGi2g1v0037800.4.exon.5;Parent=LotjaGi2g1v0037800.4
LjG1.1_chr2	PGSB	CDS	9477603	9477981	.	-	0	ID=LotjaGi2g1v0037800.4.CDS.3;Parent=LotjaGi2g1v0037800.4
LjG1.1_chr2	PGSB	mRNA	9475102	9478074	.	-	.	ID=LotjaGi2g1v0037800.5;Parent=LotjaGi2g1v0037800
LjG1.1_chr2	PGSB	exon	9475102	9475964	.	-	.	ID=LotjaGi2g1v0037800.5.exon.1;Parent=LotjaGi2g1v0037800.5
LjG1.1_chr2	PGSB	exon	9476144	9476272	.	-	.	ID=LotjaGi2g1v0037800.5.exon.2;Parent=LotjaGi2g1v0037800.5
LjG1.1_chr2	PGSB	exon	9476428	9476529	.	-	.	ID=LotjaGi2g1v0037800.5.exon.3;Parent=LotjaGi2g1v0037800.5
LjG1.1_chr2	PGSB	exon	9476785	9477218	.	-	.	ID=LotjaGi2g1v0037800.5.exon.4;Parent=LotjaGi2g1v0037800.5
LjG1.1_chr2	PGSB	CDS	9477184	9477218	.	-	2	ID=LotjaGi2g1v0037800.5.CDS.1;Parent=LotjaGi2g1v0037800.5
LjG1.1_chr2	PGSB	CDS	9477531	9477981	.	-	0	ID=LotjaGi2g1v0037800.5.CDS.2;Parent=LotjaGi2g1v0037800.5
LjG1.1_chr2	PGSB	exon	9477531	9478074	.	-	.	ID=LotjaGi2g1v0037800.5.exon.5;Parent=LotjaGi2g1v0037800.5
LjG1.1_chr2	PGSB	mRNA	9475102	9478431	.	-	.	ID=LotjaGi2g1v0037800.6;Parent=LotjaGi2g1v0037800
LjG1.1_chr2	PGSB	exon	9475102	9475884	.	-	.	ID=LotjaGi2g1v0037800.6.exon.1;Parent=LotjaGi2g1v0037800.6
LjG1.1_chr2	PGSB	exon	9476428	9476624	.	-	.	ID=LotjaGi2g1v0037800.6.exon.2;Parent=LotjaGi2g1v0037800.6
LjG1.1_chr2	PGSB	exon	9476785	9477218	.	-	.	ID=LotjaGi2g1v0037800.6.exon.3;Parent=LotjaGi2g1v0037800.6
LjG1.1_chr2	PGSB	CDS	9477184	9477218	.	-	2	ID=LotjaGi2g1v0037800.6.CDS.1;Parent=LotjaGi2g1v0037800.6
LjG1.1_chr2	PGSB	exon	9477409	9477516	.	-	.	ID=LotjaGi2g1v0037800.6.exon.4;Parent=LotjaGi2g1v0037800.6
LjG1.1_chr2	PGSB	CDS	9477409	9477516	.	-	2	ID=LotjaGi2g1v0037800.6.CDS.2;Parent=LotjaGi2g1v0037800.6
LjG1.1_chr2	PGSB	CDS	9477603	9477981	.	-	0	ID=LotjaGi2g1v0037800.6.CDS.3;Parent=LotjaGi2g1v0037800.6
LjG1.1_chr2	PGSB	exon	9477603	9478074	.	-	.	ID=LotjaGi2g1v0037800.6.exon.5;Parent=LotjaGi2g1v0037800.6
LjG1.1_chr2	PGSB	exon	9478233	9478431	.	-	.	ID=LotjaGi2g1v0037800.6.exon.6;Parent=LotjaGi2g1v0037800.6
LjG1.1_chr2	PGSB	mRNA	9475245	9477981	.	-	.	ID=LotjaGi2g1v0037800.7;Parent=LotjaGi2g1v0037800
LjG1.1_chr2	PGSB	exon	9475245	9475915	.	-	.	ID=LotjaGi2g1v0037800.7.exon.1;Parent=LotjaGi2g1v0037800.7
LjG1.1_chr2	PGSB	exon	9476374	9476529	.	-	.	ID=LotjaGi2g1v0037800.7.exon.2;Parent=LotjaGi2g1v0037800.7
LjG1.1_chr2	PGSB	exon	9476785	9477218	.	-	.	ID=LotjaGi2g1v0037800.7.exon.3;Parent=LotjaGi2g1v0037800.7
LjG1.1_chr2	PGSB	CDS	9477184	9477218	.	-	2	ID=LotjaGi2g1v0037800.7.CDS.1;Parent=LotjaGi2g1v0037800.7
LjG1.1_chr2	PGSB	exon	9477603	9477981	.	-	.	ID=LotjaGi2g1v0037800.7.exon.4;Parent=LotjaGi2g1v0037800.7
LjG1.1_chr2	PGSB	CDS	9477603	9477981	.	-	0	ID=LotjaGi2g1v0037800.7.CDS.2;Parent=LotjaGi2g1v0037800.7
LjG1.1_chr2	PGSB	mRNA	9476382	9477981	.	-	.	ID=LotjaGi2g1v0037800.8;Parent=LotjaGi2g1v0037800
LjG1.1_chr2	PGSB	exon	9476382	9476480	.	-	.	ID=LotjaGi2g1v0037800.8.exon.1;Parent=LotjaGi2g1v0037800.8
LjG1.1_chr2	PGSB	exon	9476634	9476714	.	-	.	ID=LotjaGi2g1v0037800.8.exon.2;Parent=LotjaGi2g1v0037800.8
LjG1.1_chr2	PGSB	exon	9476785	9477981	.	-	.	ID=LotjaGi2g1v0037800.8.exon.3;Parent=LotjaGi2g1v0037800.8
LjG1.1_chr2	PGSB	CDS	9477508	9477981	.	-	0	ID=LotjaGi2g1v0037800.8.CDS.1;Parent=LotjaGi2g1v0037800.8
LjG1.1_chr2	PGSB	mRNA	9476767	9477981	.	-	.	ID=LotjaGi2g1v0037800.9;Parent=LotjaGi2g1v0037800
LjG1.1_chr2	PGSB	exon	9476767	9477218	.	-	.	ID=LotjaGi2g1v0037800.9.exon.1;Parent=LotjaGi2g1v0037800.9
LjG1.1_chr2	PGSB	CDS	9477184	9477218	.	-	2	ID=LotjaGi2g1v0037800.9.CDS.1;Parent=LotjaGi2g1v0037800.9
LjG1.1_chr2	PGSB	exon	9477603	9477981	.	-	.	ID=LotjaGi2g1v0037800.9.exon.2;Parent=LotjaGi2g1v0037800.9
LjG1.1_chr2	PGSB	CDS	9477603	9477981	.	-	0	ID=LotjaGi2g1v0037800.9.CDS.2;Parent=LotjaGi2g1v0037800.9
LjG1.1_chr2	PGSB	mRNA	9476767	9477981	.	-	.	ID=LotjaGi2g1v0037800.10;Parent=LotjaGi2g1v0037800
LjG1.1_chr2	PGSB	exon	9476767	9477981	.	-	.	ID=LotjaGi2g1v0037800.10.exon.1;Parent=LotjaGi2g1v0037800.10
LjG1.1_chr2	PGSB	CDS	9477508	9477981	.	-	0	ID=LotjaGi2g1v0037800.10.CDS.1;Parent=LotjaGi2g1v0037800.10
LjG1.1_chr2	PGSB	mRNA	9476767	9478074	.	-	.	ID=LotjaGi2g1v0037800.11;Parent=LotjaGi2g1v0037800
LjG1.1_chr2	PGSB	exon	9476767	9477342	.	-	.	ID=LotjaGi2g1v0037800.11.exon.1;Parent=LotjaGi2g1v0037800.11
LjG1.1_chr2	PGSB	exon	9477409	9477516	.	-	.	ID=LotjaGi2g1v0037800.11.exon.2;Parent=LotjaGi2g1v0037800.11
LjG1.1_chr2	PGSB	CDS	9477508	9477516	.	-	0	ID=LotjaGi2g1v0037800.11.CDS.1;Parent=LotjaGi2g1v0037800.11
LjG1.1_chr2	PGSB	CDS	9477586	9477981	.	-	0	ID=LotjaGi2g1v0037800.11.CDS.2;Parent=LotjaGi2g1v0037800.11
LjG1.1_chr2	PGSB	exon	9477586	9478074	.	-	.	ID=LotjaGi2g1v0037800.11.exon.3;Parent=LotjaGi2g1v0037800.11
###
LjG1.1_chr2	PGSB	gene	9472859	9473847	.	+	.	ID=LotjaGi2g1v0037900
LjG1.1_chr2	PGSB	mRNA	9472859	9473847	.	+	.	ID=LotjaGi2g1v0037900.1;Parent=LotjaGi2g1v0037900
LjG1.1_chr2	PGSB	five_prime_UTR	9472859	9472913	.	+	.	ID=LotjaGi2g1v0037900.1.five_prime_UTR.1;Parent=LotjaGi2g1v0037900.1
LjG1.1_chr2	PGSB	exon	9472859	9472970	.	+	.	ID=LotjaGi2g1v0037900.1.exon.1;Parent=LotjaGi2g1v0037900.1
LjG1.1_chr2	PGSB	CDS	9472914	9472970	.	+	0	ID=LotjaGi2g1v0037900.1.CDS.1;Parent=LotjaGi2g1v0037900.1
LjG1.1_chr2	PGSB	exon	9473203	9473236	.	+	.	ID=LotjaGi2g1v0037900.1.exon.2;Parent=LotjaGi2g1v0037900.1
LjG1.1_chr2	PGSB	CDS	9473203	9473236	.	+	0	ID=LotjaGi2g1v0037900.1.CDS.2;Parent=LotjaGi2g1v0037900.1
LjG1.1_chr2	PGSB	exon	9473288	9473500	.	+	.	ID=LotjaGi2g1v0037900.1.exon.3;Parent=LotjaGi2g1v0037900.1
LjG1.1_chr2	PGSB	CDS	9473288	9473500	.	+	2	ID=LotjaGi2g1v0037900.1.CDS.3;Parent=LotjaGi2g1v0037900.1
LjG1.1_chr2	PGSB	CDS	9473559	9473677	.	+	2	ID=LotjaGi2g1v0037900.1.CDS.4;Parent=LotjaGi2g1v0037900.1
LjG1.1_chr2	PGSB	exon	9473559	9473847	.	+	.	ID=LotjaGi2g1v0037900.1.exon.4;Parent=LotjaGi2g1v0037900.1
LjG1.1_chr2	PGSB	three_prime_UTR	9473678	9473847	.	+	.	ID=LotjaGi2g1v0037900.1.three_prime_UTR.2;Parent=LotjaGi2g1v0037900.1
###
LjG1.1_chr2	PGSB	gene	9473032	9473464	.	-	.	ID=LotjaGi2g1v0038000
LjG1.1_chr2	PGSB	mRNA	9473032	9473464	.	-	.	ID=LotjaGi2g1v0038000.1;Parent=LotjaGi2g1v0038000
LjG1.1_chr2	PGSB	exon	9473032	9473221	.	-	.	ID=LotjaGi2g1v0038000.1.exon.1;Parent=LotjaGi2g1v0038000.1
LjG1.1_chr2	PGSB	CDS	9473032	9473221	.	-	1	ID=LotjaGi2g1v0038000.1.CDS.1;Parent=LotjaGi2g1v0038000.1
LjG1.1_chr2	PGSB	exon	9473412	9473464	.	-	.	ID=LotjaGi2g1v0038000.1.exon.2;Parent=LotjaGi2g1v0038000.1
LjG1.1_chr2	PGSB	CDS	9473412	9473464	.	-	0	ID=LotjaGi2g1v0038000.1.CDS.2;Parent=LotjaGi2g1v0038000.1
###
LjG1.1_chr2	PGSB	gene	9483034	9483466	.	-	.	ID=LotjaGi2g1v0038100
LjG1.1_chr2	PGSB	mRNA	9483034	9483466	.	-	.	ID=LotjaGi2g1v0038100.1;Parent=LotjaGi2g1v0038100
LjG1.1_chr2	PGSB	exon	9483034	9483223	.	-	.	ID=LotjaGi2g1v0038100.1.exon.1;Parent=LotjaGi2g1v0038100.1
LjG1.1_chr2	PGSB	CDS	9483034	9483223	.	-	1	ID=LotjaGi2g1v0038100.1.CDS.1;Parent=LotjaGi2g1v0038100.1
LjG1.1_chr2	PGSB	exon	9483414	9483466	.	-	.	ID=LotjaGi2g1v0038100.1.exon.2;Parent=LotjaGi2g1v0038100.1
LjG1.1_chr2	PGSB	CDS	9483414	9483466	.	-	0	ID=LotjaGi2g1v0038100.1.CDS.2;Parent=LotjaGi2g1v0038100.1
###
###
###
###
###
###
LjG1.1_chr2	PGSB	gene	9520984	9521972	.	-	.	ID=LotjaGi2g1v0038700
LjG1.1_chr2	PGSB	mRNA	9520984	9521972	.	-	.	ID=LotjaGi2g1v0038700.1;Parent=LotjaGi2g1v0038700
LjG1.1_chr2	PGSB	three_prime_UTR	9520984	9521153	.	-	.	ID=LotjaGi2g1v0038700.1.three_prime_UTR.1;Parent=LotjaGi2g1v0038700.1
LjG1.1_chr2	PGSB	exon	9520984	9521272	.	-	.	ID=LotjaGi2g1v0038700.1.exon.1;Parent=LotjaGi2g1v0038700.1
LjG1.1_chr2	PGSB	CDS	9521154	9521272	.	-	2	ID=LotjaGi2g1v0038700.1.CDS.1;Parent=LotjaGi2g1v0038700.1
LjG1.1_chr2	PGSB	exon	9521331	9521543	.	-	.	ID=LotjaGi2g1v0038700.1.exon.2;Parent=LotjaGi2g1v0038700.1
LjG1.1_chr2	PGSB	CDS	9521331	9521543	.	-	2	ID=LotjaGi2g1v0038700.1.CDS.2;Parent=LotjaGi2g1v0038700.1
LjG1.1_chr2	PGSB	exon	9521595	9521628	.	-	.	ID=LotjaGi2g1v0038700.1.exon.3;Parent=LotjaGi2g1v0038700.1
LjG1.1_chr2	PGSB	CDS	9521595	9521628	.	-	0	ID=LotjaGi2g1v0038700.1.CDS.3;Parent=LotjaGi2g1v0038700.1
LjG1.1_chr2	PGSB	CDS	9521861	9521917	.	-	0	ID=LotjaGi2g1v0038700.1.CDS.4;Parent=LotjaGi2g1v0038700.1
LjG1.1_chr2	PGSB	exon	9521861	9521972	.	-	.	ID=LotjaGi2g1v0038700.1.exon.4;Parent=LotjaGi2g1v0038700.1
LjG1.1_chr2	PGSB	five_prime_UTR	9521918	9521972	.	-	.	ID=LotjaGi2g1v0038700.1.five_prime_UTR.2;Parent=LotjaGi2g1v0038700.1
###
LjG1.1_chr2	PGSB	gene	9521079	9522007	.	+	.	ID=LotjaGi2g1v0038800
LjG1.1_chr2	PGSB	mRNA	9521079	9522007	.	+	.	ID=LotjaGi2g1v0038800.1;Parent=LotjaGi2g1v0038800
LjG1.1_chr2	PGSB	exon	9521079	9521161	.	+	.	ID=LotjaGi2g1v0038800.1.exon.1;Parent=LotjaGi2g1v0038800.1
LjG1.1_chr2	PGSB	CDS	9521144	9521161	.	+	0	ID=LotjaGi2g1v0038800.1.CDS.1;Parent=LotjaGi2g1v0038800.1
LjG1.1_chr2	PGSB	exon	9521390	9521530	.	+	.	ID=LotjaGi2g1v0038800.1.exon.2;Parent=LotjaGi2g1v0038800.1
LjG1.1_chr2	PGSB	CDS	9521390	9521530	.	+	0	ID=LotjaGi2g1v0038800.1.CDS.2;Parent=LotjaGi2g1v0038800.1
LjG1.1_chr2	PGSB	exon	9521858	9522007	.	+	.	ID=LotjaGi2g1v0038800.1.exon.3;Parent=LotjaGi2g1v0038800.1
LjG1.1_chr2	PGSB	CDS	9521858	9522007	.	+	0	ID=LotjaGi2g1v0038800.1.CDS.3;Parent=LotjaGi2g1v0038800.1
LjG1.1_chr2	PGSB	mRNA	9521079	9522007	.	+	.	ID=LotjaGi2g1v0038800.2;Parent=LotjaGi2g1v0038800
LjG1.1_chr2	PGSB	exon	9521079	9521161	.	+	.	ID=LotjaGi2g1v0038800.2.exon.1;Parent=LotjaGi2g1v0038800.2
LjG1.1_chr2	PGSB	CDS	9521144	9521161	.	+	0	ID=LotjaGi2g1v0038800.2.CDS.1;Parent=LotjaGi2g1v0038800.2
LjG1.1_chr2	PGSB	exon	9521455	9521530	.	+	.	ID=LotjaGi2g1v0038800.2.exon.2;Parent=LotjaGi2g1v0038800.2
LjG1.1_chr2	PGSB	CDS	9521455	9521530	.	+	0	ID=LotjaGi2g1v0038800.2.CDS.2;Parent=LotjaGi2g1v0038800.2
LjG1.1_chr2	PGSB	exon	9521582	9521682	.	+	.	ID=LotjaGi2g1v0038800.2.exon.3;Parent=LotjaGi2g1v0038800.2
LjG1.1_chr2	PGSB	CDS	9521582	9521682	.	+	2	ID=LotjaGi2g1v0038800.2.CDS.3;Parent=LotjaGi2g1v0038800.2
LjG1.1_chr2	PGSB	exon	9521858	9522007	.	+	.	ID=LotjaGi2g1v0038800.2.exon.4;Parent=LotjaGi2g1v0038800.2
LjG1.1_chr2	PGSB	CDS	9521858	9522007	.	+	0	ID=LotjaGi2g1v0038800.2.CDS.4;Parent=LotjaGi2g1v0038800.2
LjG1.1_chr2	PGSB	mRNA	9521367	9521799	.	+	.	ID=LotjaGi2g1v0038800.3;Parent=LotjaGi2g1v0038800
LjG1.1_chr2	PGSB	exon	9521367	9521419	.	+	.	ID=LotjaGi2g1v0038800.3.exon.1;Parent=LotjaGi2g1v0038800.3
LjG1.1_chr2	PGSB	CDS	9521367	9521419	.	+	0	ID=LotjaGi2g1v0038800.3.CDS.1;Parent=LotjaGi2g1v0038800.3
LjG1.1_chr2	PGSB	exon	9521610	9521799	.	+	.	ID=LotjaGi2g1v0038800.3.exon.2;Parent=LotjaGi2g1v0038800.3
LjG1.1_chr2	PGSB	CDS	9521610	9521799	.	+	1	ID=LotjaGi2g1v0038800.3.CDS.2;Parent=LotjaGi2g1v0038800.3
###
###
LjG1.1_chr2	PGSB	gene	9530247	9534481	.	+	.	ID=LotjaGi2g1v0039000
LjG1.1_chr2	PGSB	mRNA	9530247	9533574	.	+	.	ID=LotjaGi2g1v0039000.1;Parent=LotjaGi2g1v0039000
LjG1.1_chr2	PGSB	exon	9530247	9530445	.	+	.	ID=LotjaGi2g1v0039000.1.exon.1;Parent=LotjaGi2g1v0039000.1
LjG1.1_chr2	PGSB	exon	9530604	9531075	.	+	.	ID=LotjaGi2g1v0039000.1.exon.2;Parent=LotjaGi2g1v0039000.1
LjG1.1_chr2	PGSB	CDS	9530697	9531075	.	+	0	ID=LotjaGi2g1v0039000.1.CDS.1;Parent=LotjaGi2g1v0039000.1
LjG1.1_chr2	PGSB	exon	9531162	9531269	.	+	.	ID=LotjaGi2g1v0039000.1.exon.3;Parent=LotjaGi2g1v0039000.1
LjG1.1_chr2	PGSB	CDS	9531162	9531269	.	+	2	ID=LotjaGi2g1v0039000.1.CDS.2;Parent=LotjaGi2g1v0039000.1
LjG1.1_chr2	PGSB	CDS	9531460	9531494	.	+	2	ID=LotjaGi2g1v0039000.1.CDS.3;Parent=LotjaGi2g1v0039000.1
LjG1.1_chr2	PGSB	exon	9531460	9531892	.	+	.	ID=LotjaGi2g1v0039000.1.exon.4;Parent=LotjaGi2g1v0039000.1
LjG1.1_chr2	PGSB	exon	9532053	9532249	.	+	.	ID=LotjaGi2g1v0039000.1.exon.5;Parent=LotjaGi2g1v0039000.1
LjG1.1_chr2	PGSB	exon	9532792	9533574	.	+	.	ID=LotjaGi2g1v0039000.1.exon.6;Parent=LotjaGi2g1v0039000.1
LjG1.1_chr2	PGSB	mRNA	9530697	9531742	.	+	.	ID=LotjaGi2g1v0039000.2;Parent=LotjaGi2g1v0039000
LjG1.1_chr2	PGSB	CDS	9530697	9531170	.	+	0	ID=LotjaGi2g1v0039000.2.CDS.1;Parent=LotjaGi2g1v0039000.2
LjG1.1_chr2	PGSB	exon	9530697	9531742	.	+	.	ID=LotjaGi2g1v0039000.2.exon.1;Parent=LotjaGi2g1v0039000.2
LjG1.1_chr2	PGSB	mRNA	9530697	9532766	.	+	.	ID=LotjaGi2g1v0039000.3;Parent=LotjaGi2g1v0039000
LjG1.1_chr2	PGSB	exon	9530697	9531148	.	+	.	ID=LotjaGi2g1v0039000.3.exon.1;Parent=LotjaGi2g1v0039000.3
LjG1.1_chr2	PGSB	CDS	9530697	9531148	.	+	0	ID=LotjaGi2g1v0039000.3.CDS.1;Parent=LotjaGi2g1v0039000.3
LjG1.1_chr2	PGSB	exon	9532688	9532766	.	+	.	ID=LotjaGi2g1v0039000.3.exon.2;Parent=LotjaGi2g1v0039000.3
LjG1.1_chr2	PGSB	CDS	9532688	9532766	.	+	1	ID=LotjaGi2g1v0039000.3.CDS.2;Parent=LotjaGi2g1v0039000.3
LjG1.1_chr2	PGSB	mRNA	9530697	9533574	.	+	.	ID=LotjaGi2g1v0039000.4;Parent=LotjaGi2g1v0039000
LjG1.1_chr2	PGSB	exon	9530697	9531031	.	+	.	ID=LotjaGi2g1v0039000.4.exon.1;Parent=LotjaGi2g1v0039000.4
LjG1.1_chr2	PGSB	CDS	9530697	9531031	.	+	0	ID=LotjaGi2g1v0039000.4.CDS.1;Parent=LotjaGi2g1v0039000.4
LjG1.1_chr2	PGSB	exon	9531097	9531269	.	+	.	ID=LotjaGi2g1v0039000.4.exon.2;Parent=LotjaGi2g1v0039000.4
LjG1.1_chr2	PGSB	CDS	9531097	9531269	.	+	1	ID=LotjaGi2g1v0039000.4.CDS.2;Parent=LotjaGi2g1v0039000.4
LjG1.1_chr2	PGSB	CDS	9531460	9531494	.	+	2	ID=LotjaGi2g1v0039000.4.CDS.3;Parent=LotjaGi2g1v0039000.4
LjG1.1_chr2	PGSB	exon	9531460	9531613	.	+	.	ID=LotjaGi2g1v0039000.4.exon.3;Parent=LotjaGi2g1v0039000.4
LjG1.1_chr2	PGSB	exon	9531719	9531892	.	+	.	ID=LotjaGi2g1v0039000.4.exon.4;Parent=LotjaGi2g1v0039000.4
LjG1.1_chr2	PGSB	exon	9532148	9532249	.	+	.	ID=LotjaGi2g1v0039000.4.exon.5;Parent=LotjaGi2g1v0039000.4
LjG1.1_chr2	PGSB	exon	9532405	9532533	.	+	.	ID=LotjaGi2g1v0039000.4.exon.6;Parent=LotjaGi2g1v0039000.4
LjG1.1_chr2	PGSB	exon	9532712	9533574	.	+	.	ID=LotjaGi2g1v0039000.4.exon.7;Parent=LotjaGi2g1v0039000.4
LjG1.1_chr2	PGSB	mRNA	9530697	9533844	.	+	.	ID=LotjaGi2g1v0039000.5;Parent=LotjaGi2g1v0039000
LjG1.1_chr2	PGSB	exon	9530697	9531075	.	+	.	ID=LotjaGi2g1v0039000.5.exon.1;Parent=LotjaGi2g1v0039000.5
LjG1.1_chr2	PGSB	CDS	9530697	9531075	.	+	0	ID=LotjaGi2g1v0039000.5.CDS.1;Parent=LotjaGi2g1v0039000.5
LjG1.1_chr2	PGSB	CDS	9531460	9531494	.	+	2	ID=LotjaGi2g1v0039000.5.CDS.2;Parent=LotjaGi2g1v0039000.5
LjG1.1_chr2	PGSB	exon	9531460	9531892	.	+	.	ID=LotjaGi2g1v0039000.5.exon.2;Parent=LotjaGi2g1v0039000.5
LjG1.1_chr2	PGSB	exon	9532148	9532244	.	+	.	ID=LotjaGi2g1v0039000.5.exon.3;Parent=LotjaGi2g1v0039000.5
LjG1.1_chr2	PGSB	exon	9532707	9533496	.	+	.	ID=LotjaGi2g1v0039000.5.exon.4;Parent=LotjaGi2g1v0039000.5
LjG1.1_chr2	PGSB	exon	9533568	9533844	.	+	.	ID=LotjaGi2g1v0039000.5.exon.5;Parent=LotjaGi2g1v0039000.5
LjG1.1_chr2	PGSB	mRNA	9530697	9534481	.	+	.	ID=LotjaGi2g1v0039000.6;Parent=LotjaGi2g1v0039000
LjG1.1_chr2	PGSB	CDS	9530697	9531170	.	+	0	ID=LotjaGi2g1v0039000.6.CDS.1;Parent=LotjaGi2g1v0039000.6
LjG1.1_chr2	PGSB	exon	9530697	9531410	.	+	.	ID=LotjaGi2g1v0039000.6.exon.1;Parent=LotjaGi2g1v0039000.6
LjG1.1_chr2	PGSB	exon	9534456	9534481	.	+	.	ID=LotjaGi2g1v0039000.6.exon.2;Parent=LotjaGi2g1v0039000.6
###
###
LjG1.1_chr2	PGSB	gene	9534829	9535817	.	-	.	ID=LotjaGi2g1v0039200
LjG1.1_chr2	PGSB	mRNA	9534829	9535817	.	-	.	ID=LotjaGi2g1v0039200.1;Parent=LotjaGi2g1v0039200
LjG1.1_chr2	PGSB	three_prime_UTR	9534829	9534998	.	-	.	ID=LotjaGi2g1v0039200.1.three_prime_UTR.1;Parent=LotjaGi2g1v0039200.1
LjG1.1_chr2	PGSB	exon	9534829	9535117	.	-	.	ID=LotjaGi2g1v0039200.1.exon.1;Parent=LotjaGi2g1v0039200.1
LjG1.1_chr2	PGSB	CDS	9534999	9535117	.	-	2	ID=LotjaGi2g1v0039200.1.CDS.1;Parent=LotjaGi2g1v0039200.1
LjG1.1_chr2	PGSB	exon	9535176	9535388	.	-	.	ID=LotjaGi2g1v0039200.1.exon.2;Parent=LotjaGi2g1v0039200.1
LjG1.1_chr2	PGSB	CDS	9535176	9535388	.	-	2	ID=LotjaGi2g1v0039200.1.CDS.2;Parent=LotjaGi2g1v0039200.1
LjG1.1_chr2	PGSB	exon	9535440	9535473	.	-	.	ID=LotjaGi2g1v0039200.1.exon.3;Parent=LotjaGi2g1v0039200.1
LjG1.1_chr2	PGSB	CDS	9535440	9535473	.	-	0	ID=LotjaGi2g1v0039200.1.CDS.3;Parent=LotjaGi2g1v0039200.1
LjG1.1_chr2	PGSB	CDS	9535706	9535762	.	-	0	ID=LotjaGi2g1v0039200.1.CDS.4;Parent=LotjaGi2g1v0039200.1
LjG1.1_chr2	PGSB	exon	9535706	9535817	.	-	.	ID=LotjaGi2g1v0039200.1.exon.4;Parent=LotjaGi2g1v0039200.1
LjG1.1_chr2	PGSB	five_prime_UTR	9535763	9535817	.	-	.	ID=LotjaGi2g1v0039200.1.five_prime_UTR.2;Parent=LotjaGi2g1v0039200.1
###
LjG1.1_chr2	PGSB	gene	9535212	9535644	.	+	.	ID=LotjaGi2g1v0039300
LjG1.1_chr2	PGSB	mRNA	9535212	9535644	.	+	.	ID=LotjaGi2g1v0039300.1;Parent=LotjaGi2g1v0039300
LjG1.1_chr2	PGSB	exon	9535212	9535264	.	+	.	ID=LotjaGi2g1v0039300.1.exon.1;Parent=LotjaGi2g1v0039300.1
LjG1.1_chr2	PGSB	CDS	9535212	9535264	.	+	0	ID=LotjaGi2g1v0039300.1.CDS.1;Parent=LotjaGi2g1v0039300.1
LjG1.1_chr2	PGSB	exon	9535455	9535644	.	+	.	ID=LotjaGi2g1v0039300.1.exon.2;Parent=LotjaGi2g1v0039300.1
LjG1.1_chr2	PGSB	CDS	9535455	9535644	.	+	1	ID=LotjaGi2g1v0039300.1.CDS.2;Parent=LotjaGi2g1v0039300.1
###
LjG1.1_chr2	PGSB	gene	9539248	9545931	.	+	.	ID=LotjaGi2g1v0039400
LjG1.1_chr2	PGSB	mRNA	9539248	9541347	.	+	.	ID=LotjaGi2g1v0039400.1;Parent=LotjaGi2g1v0039400
LjG1.1_chr2	PGSB	exon	9539248	9539433	.	+	.	ID=LotjaGi2g1v0039400.1.exon.1;Parent=LotjaGi2g1v0039400.1
LjG1.1_chr2	PGSB	exon	9539655	9540227	.	+	.	ID=LotjaGi2g1v0039400.1.exon.2;Parent=LotjaGi2g1v0039400.1
LjG1.1_chr2	PGSB	CDS	9539748	9540221	.	+	0	ID=LotjaGi2g1v0039400.1.CDS.1;Parent=LotjaGi2g1v0039400.1
LjG1.1_chr2	PGSB	exon	9540351	9541027	.	+	.	ID=LotjaGi2g1v0039400.1.exon.3;Parent=LotjaGi2g1v0039400.1
LjG1.1_chr2	PGSB	exon	9541105	9541347	.	+	.	ID=LotjaGi2g1v0039400.1.exon.4;Parent=LotjaGi2g1v0039400.1
LjG1.1_chr2	PGSB	mRNA	9539248	9545931	.	+	.	ID=LotjaGi2g1v0039400.2;Parent=LotjaGi2g1v0039400
LjG1.1_chr2	PGSB	exon	9539248	9539433	.	+	.	ID=LotjaGi2g1v0039400.2.exon.1;Parent=LotjaGi2g1v0039400.2
LjG1.1_chr2	PGSB	exon	9539655	9540490	.	+	.	ID=LotjaGi2g1v0039400.2.exon.2;Parent=LotjaGi2g1v0039400.2
LjG1.1_chr2	PGSB	CDS	9539748	9540221	.	+	0	ID=LotjaGi2g1v0039400.2.CDS.1;Parent=LotjaGi2g1v0039400.2
LjG1.1_chr2	PGSB	exon	9540542	9541301	.	+	.	ID=LotjaGi2g1v0039400.2.exon.3;Parent=LotjaGi2g1v0039400.2
LjG1.1_chr2	PGSB	exon	9541457	9541585	.	+	.	ID=LotjaGi2g1v0039400.2.exon.4;Parent=LotjaGi2g1v0039400.2
LjG1.1_chr2	PGSB	exon	9541649	9542604	.	+	.	ID=LotjaGi2g1v0039400.2.exon.5;Parent=LotjaGi2g1v0039400.2
LjG1.1_chr2	PGSB	exon	9544319	9544361	.	+	.	ID=LotjaGi2g1v0039400.2.exon.6;Parent=LotjaGi2g1v0039400.2
LjG1.1_chr2	PGSB	exon	9545839	9545931	.	+	.	ID=LotjaGi2g1v0039400.2.exon.7;Parent=LotjaGi2g1v0039400.2
LjG1.1_chr2	PGSB	mRNA	9539655	9540962	.	+	.	ID=LotjaGi2g1v0039400.3;Parent=LotjaGi2g1v0039400
LjG1.1_chr2	PGSB	exon	9539655	9540143	.	+	.	ID=LotjaGi2g1v0039400.3.exon.1;Parent=LotjaGi2g1v0039400.3
LjG1.1_chr2	PGSB	CDS	9539748	9540143	.	+	0	ID=LotjaGi2g1v0039400.3.CDS.1;Parent=LotjaGi2g1v0039400.3
LjG1.1_chr2	PGSB	CDS	9540213	9540221	.	+	0	ID=LotjaGi2g1v0039400.3.CDS.2;Parent=LotjaGi2g1v0039400.3
LjG1.1_chr2	PGSB	exon	9540213	9540320	.	+	.	ID=LotjaGi2g1v0039400.3.exon.2;Parent=LotjaGi2g1v0039400.3
LjG1.1_chr2	PGSB	exon	9540387	9540962	.	+	.	ID=LotjaGi2g1v0039400.3.exon.3;Parent=LotjaGi2g1v0039400.3
LjG1.1_chr2	PGSB	mRNA	9539655	9540962	.	+	.	ID=LotjaGi2g1v0039400.4;Parent=LotjaGi2g1v0039400
LjG1.1_chr2	PGSB	exon	9539655	9540198	.	+	.	ID=LotjaGi2g1v0039400.4.exon.1;Parent=LotjaGi2g1v0039400.4
LjG1.1_chr2	PGSB	CDS	9539748	9540198	.	+	0	ID=LotjaGi2g1v0039400.4.CDS.1;Parent=LotjaGi2g1v0039400.4
LjG1.1_chr2	PGSB	CDS	9540511	9540545	.	+	2	ID=LotjaGi2g1v0039400.4.CDS.2;Parent=LotjaGi2g1v0039400.4
LjG1.1_chr2	PGSB	exon	9540511	9540962	.	+	.	ID=LotjaGi2g1v0039400.4.exon.2;Parent=LotjaGi2g1v0039400.4
LjG1.1_chr2	PGSB	mRNA	9539748	9540793	.	+	.	ID=LotjaGi2g1v0039400.5;Parent=LotjaGi2g1v0039400
LjG1.1_chr2	PGSB	exon	9539748	9540126	.	+	.	ID=LotjaGi2g1v0039400.5.exon.1;Parent=LotjaGi2g1v0039400.5
LjG1.1_chr2	PGSB	CDS	9539748	9540126	.	+	0	ID=LotjaGi2g1v0039400.5.CDS.1;Parent=LotjaGi2g1v0039400.5
LjG1.1_chr2	PGSB	CDS	9540351	9540502	.	+	2	ID=LotjaGi2g1v0039400.5.CDS.2;Parent=LotjaGi2g1v0039400.5
LjG1.1_chr2	PGSB	exon	9540351	9540793	.	+	.	ID=LotjaGi2g1v0039400.5.exon.2;Parent=LotjaGi2g1v0039400.5
LjG1.1_chr2	PGSB	mRNA	9539748	9540932	.	+	.	ID=LotjaGi2g1v0039400.6;Parent=LotjaGi2g1v0039400
LjG1.1_chr2	PGSB	exon	9539748	9540126	.	+	.	ID=LotjaGi2g1v0039400.6.exon.1;Parent=LotjaGi2g1v0039400.6
LjG1.1_chr2	PGSB	CDS	9539748	9540126	.	+	0	ID=LotjaGi2g1v0039400.6.CDS.1;Parent=LotjaGi2g1v0039400.6
LjG1.1_chr2	PGSB	CDS	9540213	9540325	.	+	2	ID=LotjaGi2g1v0039400.6.CDS.2;Parent=LotjaGi2g1v0039400.6
LjG1.1_chr2	PGSB	exon	9540213	9540336	.	+	.	ID=LotjaGi2g1v0039400.6.exon.2;Parent=LotjaGi2g1v0039400.6
LjG1.1_chr2	PGSB	exon	9540509	9540932	.	+	.	ID=LotjaGi2g1v0039400.6.exon.3;Parent=LotjaGi2g1v0039400.6
LjG1.1_chr2	PGSB	mRNA	9539748	9540962	.	+	.	ID=LotjaGi2g1v0039400.7;Parent=LotjaGi2g1v0039400
LjG1.1_chr2	PGSB	CDS	9539748	9540221	.	+	0	ID=LotjaGi2g1v0039400.7.CDS.1;Parent=LotjaGi2g1v0039400.7
LjG1.1_chr2	PGSB	exon	9539748	9540320	.	+	.	ID=LotjaGi2g1v0039400.7.exon.1;Parent=LotjaGi2g1v0039400.7
LjG1.1_chr2	PGSB	exon	9540511	9540962	.	+	.	ID=LotjaGi2g1v0039400.7.exon.2;Parent=LotjaGi2g1v0039400.7
LjG1.1_chr2	PGSB	mRNA	9539748	9540962	.	+	.	ID=LotjaGi2g1v0039400.8;Parent=LotjaGi2g1v0039400
LjG1.1_chr2	PGSB	exon	9539748	9540126	.	+	.	ID=LotjaGi2g1v0039400.8.exon.1;Parent=LotjaGi2g1v0039400.8
LjG1.1_chr2	PGSB	CDS	9539748	9540126	.	+	0	ID=LotjaGi2g1v0039400.8.CDS.1;Parent=LotjaGi2g1v0039400.8
LjG1.1_chr2	PGSB	CDS	9540511	9540545	.	+	2	ID=LotjaGi2g1v0039400.8.CDS.2;Parent=LotjaGi2g1v0039400.8
LjG1.1_chr2	PGSB	exon	9540511	9540962	.	+	.	ID=LotjaGi2g1v0039400.8.exon.2;Parent=LotjaGi2g1v0039400.8
LjG1.1_chr2	PGSB	mRNA	9539748	9542331	.	+	.	ID=LotjaGi2g1v0039400.9;Parent=LotjaGi2g1v0039400
LjG1.1_chr2	PGSB	CDS	9539748	9540221	.	+	0	ID=LotjaGi2g1v0039400.9.CDS.1;Parent=LotjaGi2g1v0039400.9
LjG1.1_chr2	PGSB	exon	9539748	9540717	.	+	.	ID=LotjaGi2g1v0039400.9.exon.1;Parent=LotjaGi2g1v0039400.9
LjG1.1_chr2	PGSB	exon	9540770	9540937	.	+	.	ID=LotjaGi2g1v0039400.9.exon.2;Parent=LotjaGi2g1v0039400.9
LjG1.1_chr2	PGSB	exon	9541019	9541301	.	+	.	ID=LotjaGi2g1v0039400.9.exon.3;Parent=LotjaGi2g1v0039400.9
LjG1.1_chr2	PGSB	exon	9541457	9541585	.	+	.	ID=LotjaGi2g1v0039400.9.exon.4;Parent=LotjaGi2g1v0039400.9
LjG1.1_chr2	PGSB	exon	9541720	9542331	.	+	.	ID=LotjaGi2g1v0039400.9.exon.5;Parent=LotjaGi2g1v0039400.9
LjG1.1_chr2	PGSB	mRNA	9539748	9542484	.	+	.	ID=LotjaGi2g1v0039400.10;Parent=LotjaGi2g1v0039400
LjG1.1_chr2	PGSB	exon	9539748	9540126	.	+	.	ID=LotjaGi2g1v0039400.10.exon.1;Parent=LotjaGi2g1v0039400.10
LjG1.1_chr2	PGSB	CDS	9539748	9540126	.	+	0	ID=LotjaGi2g1v0039400.10.CDS.1;Parent=LotjaGi2g1v0039400.10
LjG1.1_chr2	PGSB	CDS	9540511	9540545	.	+	2	ID=LotjaGi2g1v0039400.10.CDS.2;Parent=LotjaGi2g1v0039400.10
LjG1.1_chr2	PGSB	exon	9540511	9540944	.	+	.	ID=LotjaGi2g1v0039400.10.exon.2;Parent=LotjaGi2g1v0039400.10
LjG1.1_chr2	PGSB	exon	9541200	9541355	.	+	.	ID=LotjaGi2g1v0039400.10.exon.3;Parent=LotjaGi2g1v0039400.10
LjG1.1_chr2	PGSB	exon	9541814	9542484	.	+	.	ID=LotjaGi2g1v0039400.10.exon.4;Parent=LotjaGi2g1v0039400.10
LjG1.1_chr2	PGSB	mRNA	9543977	9544905	.	+	.	ID=LotjaGi2g1v0039400.11;Parent=LotjaGi2g1v0039400
LjG1.1_chr2	PGSB	exon	9543977	9544059	.	+	.	ID=LotjaGi2g1v0039400.11.exon.1;Parent=LotjaGi2g1v0039400.11
LjG1.1_chr2	PGSB	CDS	9544042	9544059	.	+	0	ID=LotjaGi2g1v0039400.11.CDS.1;Parent=LotjaGi2g1v0039400.11
LjG1.1_chr2	PGSB	exon	9544288	9544428	.	+	.	ID=LotjaGi2g1v0039400.11.exon.2;Parent=LotjaGi2g1v0039400.11
LjG1.1_chr2	PGSB	CDS	9544288	9544428	.	+	0	ID=LotjaGi2g1v0039400.11.CDS.2;Parent=LotjaGi2g1v0039400.11
LjG1.1_chr2	PGSB	exon	9544756	9544905	.	+	.	ID=LotjaGi2g1v0039400.11.exon.3;Parent=LotjaGi2g1v0039400.11
LjG1.1_chr2	PGSB	CDS	9544756	9544905	.	+	0	ID=LotjaGi2g1v0039400.11.CDS.3;Parent=LotjaGi2g1v0039400.11
LjG1.1_chr2	PGSB	mRNA	9543977	9544905	.	+	.	ID=LotjaGi2g1v0039400.12;Parent=LotjaGi2g1v0039400
LjG1.1_chr2	PGSB	exon	9543977	9544059	.	+	.	ID=LotjaGi2g1v0039400.12.exon.1;Parent=LotjaGi2g1v0039400.12
LjG1.1_chr2	PGSB	CDS	9544042	9544059	.	+	0	ID=LotjaGi2g1v0039400.12.CDS.1;Parent=LotjaGi2g1v0039400.12
LjG1.1_chr2	PGSB	exon	9544353	9544428	.	+	.	ID=LotjaGi2g1v0039400.12.exon.2;Parent=LotjaGi2g1v0039400.12
LjG1.1_chr2	PGSB	CDS	9544353	9544428	.	+	0	ID=LotjaGi2g1v0039400.12.CDS.2;Parent=LotjaGi2g1v0039400.12
LjG1.1_chr2	PGSB	exon	9544480	9544580	.	+	.	ID=LotjaGi2g1v0039400.12.exon.3;Parent=LotjaGi2g1v0039400.12
LjG1.1_chr2	PGSB	CDS	9544480	9544580	.	+	2	ID=LotjaGi2g1v0039400.12.CDS.3;Parent=LotjaGi2g1v0039400.12
LjG1.1_chr2	PGSB	exon	9544756	9544905	.	+	.	ID=LotjaGi2g1v0039400.12.exon.4;Parent=LotjaGi2g1v0039400.12
LjG1.1_chr2	PGSB	CDS	9544756	9544905	.	+	0	ID=LotjaGi2g1v0039400.12.CDS.4;Parent=LotjaGi2g1v0039400.12
LjG1.1_chr2	PGSB	mRNA	9544265	9544697	.	+	.	ID=LotjaGi2g1v0039400.13;Parent=LotjaGi2g1v0039400
LjG1.1_chr2	PGSB	exon	9544265	9544317	.	+	.	ID=LotjaGi2g1v0039400.13.exon.1;Parent=LotjaGi2g1v0039400.13
LjG1.1_chr2	PGSB	CDS	9544265	9544317	.	+	0	ID=LotjaGi2g1v0039400.13.CDS.1;Parent=LotjaGi2g1v0039400.13
LjG1.1_chr2	PGSB	exon	9544508	9544697	.	+	.	ID=LotjaGi2g1v0039400.13.exon.2;Parent=LotjaGi2g1v0039400.13
LjG1.1_chr2	PGSB	CDS	9544508	9544697	.	+	1	ID=LotjaGi2g1v0039400.13.CDS.2;Parent=LotjaGi2g1v0039400.13
###
###
###
LjG1.1_chr2	PGSB	gene	9547042	9548754	.	-	.	ID=LotjaGi2g1v0039700
LjG1.1_chr2	PGSB	mRNA	9547042	9548254	.	-	.	ID=LotjaGi2g1v0039700.1;Parent=LotjaGi2g1v0039700
LjG1.1_chr2	PGSB	exon	9547042	9547491	.	-	.	ID=LotjaGi2g1v0039700.1.exon.1;Parent=LotjaGi2g1v0039700.1
LjG1.1_chr2	PGSB	exon	9547682	9548254	.	-	.	ID=LotjaGi2g1v0039700.1.exon.2;Parent=LotjaGi2g1v0039700.1
LjG1.1_chr2	PGSB	CDS	9547781	9548254	.	-	0	ID=LotjaGi2g1v0039700.1.CDS.1;Parent=LotjaGi2g1v0039700.1
LjG1.1_chr2	PGSB	mRNA	9547042	9548254	.	-	.	ID=LotjaGi2g1v0039700.2;Parent=LotjaGi2g1v0039700
LjG1.1_chr2	PGSB	exon	9547042	9547491	.	-	.	ID=LotjaGi2g1v0039700.2.exon.1;Parent=LotjaGi2g1v0039700.2
LjG1.1_chr2	PGSB	CDS	9547457	9547491	.	-	2	ID=LotjaGi2g1v0039700.2.CDS.1;Parent=LotjaGi2g1v0039700.2
LjG1.1_chr2	PGSB	exon	9547876	9548254	.	-	.	ID=LotjaGi2g1v0039700.2.exon.2;Parent=LotjaGi2g1v0039700.2
LjG1.1_chr2	PGSB	CDS	9547876	9548254	.	-	0	ID=LotjaGi2g1v0039700.2.CDS.2;Parent=LotjaGi2g1v0039700.2
LjG1.1_chr2	PGSB	mRNA	9547042	9548347	.	-	.	ID=LotjaGi2g1v0039700.3;Parent=LotjaGi2g1v0039700
LjG1.1_chr2	PGSB	exon	9547042	9547615	.	-	.	ID=LotjaGi2g1v0039700.3.exon.1;Parent=LotjaGi2g1v0039700.3
LjG1.1_chr2	PGSB	exon	9547682	9547789	.	-	.	ID=LotjaGi2g1v0039700.3.exon.2;Parent=LotjaGi2g1v0039700.3
LjG1.1_chr2	PGSB	CDS	9547781	9547789	.	-	0	ID=LotjaGi2g1v0039700.3.CDS.1;Parent=LotjaGi2g1v0039700.3
LjG1.1_chr2	PGSB	CDS	9547859	9548254	.	-	0	ID=LotjaGi2g1v0039700.3.CDS.2;Parent=LotjaGi2g1v0039700.3
LjG1.1_chr2	PGSB	exon	9547859	9548347	.	-	.	ID=LotjaGi2g1v0039700.3.exon.3;Parent=LotjaGi2g1v0039700.3
LjG1.1_chr2	PGSB	mRNA	9547042	9548347	.	-	.	ID=LotjaGi2g1v0039700.4;Parent=LotjaGi2g1v0039700
LjG1.1_chr2	PGSB	exon	9547042	9547491	.	-	.	ID=LotjaGi2g1v0039700.4.exon.1;Parent=LotjaGi2g1v0039700.4
LjG1.1_chr2	PGSB	CDS	9547457	9547491	.	-	2	ID=LotjaGi2g1v0039700.4.CDS.1;Parent=LotjaGi2g1v0039700.4
LjG1.1_chr2	PGSB	CDS	9547804	9548254	.	-	0	ID=LotjaGi2g1v0039700.4.CDS.2;Parent=LotjaGi2g1v0039700.4
LjG1.1_chr2	PGSB	exon	9547804	9548347	.	-	.	ID=LotjaGi2g1v0039700.4.exon.2;Parent=LotjaGi2g1v0039700.4
LjG1.1_chr2	PGSB	mRNA	9547209	9548254	.	-	.	ID=LotjaGi2g1v0039700.5;Parent=LotjaGi2g1v0039700
LjG1.1_chr2	PGSB	exon	9547209	9547651	.	-	.	ID=LotjaGi2g1v0039700.5.exon.1;Parent=LotjaGi2g1v0039700.5
LjG1.1_chr2	PGSB	CDS	9547500	9547651	.	-	2	ID=LotjaGi2g1v0039700.5.CDS.1;Parent=LotjaGi2g1v0039700.5
LjG1.1_chr2	PGSB	exon	9547876	9548254	.	-	.	ID=LotjaGi2g1v0039700.5.exon.2;Parent=LotjaGi2g1v0039700.5
LjG1.1_chr2	PGSB	CDS	9547876	9548254	.	-	0	ID=LotjaGi2g1v0039700.5.CDS.2;Parent=LotjaGi2g1v0039700.5
LjG1.1_chr2	PGSB	mRNA	9547209	9548254	.	-	.	ID=LotjaGi2g1v0039700.6;Parent=LotjaGi2g1v0039700
LjG1.1_chr2	PGSB	exon	9547209	9548254	.	-	.	ID=LotjaGi2g1v0039700.6.exon.1;Parent=LotjaGi2g1v0039700.6
LjG1.1_chr2	PGSB	CDS	9547781	9548254	.	-	0	ID=LotjaGi2g1v0039700.6.CDS.1;Parent=LotjaGi2g1v0039700.6
LjG1.1_chr2	PGSB	mRNA	9547781	9548754	.	-	.	ID=LotjaGi2g1v0039700.7;Parent=LotjaGi2g1v0039700
LjG1.1_chr2	PGSB	CDS	9547781	9548254	.	-	0	ID=LotjaGi2g1v0039700.7.CDS.1;Parent=LotjaGi2g1v0039700.7
LjG1.1_chr2	PGSB	exon	9547781	9548347	.	-	.	ID=LotjaGi2g1v0039700.7.exon.1;Parent=LotjaGi2g1v0039700.7
LjG1.1_chr2	PGSB	exon	9548569	9548754	.	-	.	ID=LotjaGi2g1v0039700.7.exon.2;Parent=LotjaGi2g1v0039700.7
###
LjG1.1_chr2	PGSB	gene	9553063	9558669	.	-	.	ID=LotjaGi2g1v0039800
LjG1.1_chr2	PGSB	mRNA	9553063	9553991	.	-	.	ID=LotjaGi2g1v0039800.1;Parent=LotjaGi2g1v0039800
LjG1.1_chr2	PGSB	exon	9553063	9553212	.	-	.	ID=LotjaGi2g1v0039800.1.exon.1;Parent=LotjaGi2g1v0039800.1
LjG1.1_chr2	PGSB	CDS	9553063	9553212	.	-	0	ID=LotjaGi2g1v0039800.1.CDS.1;Parent=LotjaGi2g1v0039800.1
LjG1.1_chr2	PGSB	exon	9553540	9553680	.	-	.	ID=LotjaGi2g1v0039800.1.exon.2;Parent=LotjaGi2g1v0039800.1
LjG1.1_chr2	PGSB	CDS	9553540	9553680	.	-	0	ID=LotjaGi2g1v0039800.1.CDS.2;Parent=LotjaGi2g1v0039800.1
LjG1.1_chr2	PGSB	CDS	9553909	9553926	.	-	0	ID=LotjaGi2g1v0039800.1.CDS.3;Parent=LotjaGi2g1v0039800.1
LjG1.1_chr2	PGSB	exon	9553909	9553991	.	-	.	ID=LotjaGi2g1v0039800.1.exon.3;Parent=LotjaGi2g1v0039800.1
LjG1.1_chr2	PGSB	mRNA	9553063	9553991	.	-	.	ID=LotjaGi2g1v0039800.2;Parent=LotjaGi2g1v0039800
LjG1.1_chr2	PGSB	exon	9553063	9553212	.	-	.	ID=LotjaGi2g1v0039800.2.exon.1;Parent=LotjaGi2g1v0039800.2
LjG1.1_chr2	PGSB	CDS	9553063	9553212	.	-	0	ID=LotjaGi2g1v0039800.2.CDS.1;Parent=LotjaGi2g1v0039800.2
LjG1.1_chr2	PGSB	exon	9553388	9553488	.	-	.	ID=LotjaGi2g1v0039800.2.exon.2;Parent=LotjaGi2g1v0039800.2
LjG1.1_chr2	PGSB	CDS	9553388	9553488	.	-	2	ID=LotjaGi2g1v0039800.2.CDS.2;Parent=LotjaGi2g1v0039800.2
LjG1.1_chr2	PGSB	exon	9553540	9553615	.	-	.	ID=LotjaGi2g1v0039800.2.exon.3;Parent=LotjaGi2g1v0039800.2
LjG1.1_chr2	PGSB	CDS	9553540	9553615	.	-	0	ID=LotjaGi2g1v0039800.2.CDS.3;Parent=LotjaGi2g1v0039800.2
LjG1.1_chr2	PGSB	CDS	9553909	9553926	.	-	0	ID=LotjaGi2g1v0039800.2.CDS.4;Parent=LotjaGi2g1v0039800.2
LjG1.1_chr2	PGSB	exon	9553909	9553991	.	-	.	ID=LotjaGi2g1v0039800.2.exon.4;Parent=LotjaGi2g1v0039800.2
LjG1.1_chr2	PGSB	mRNA	9553271	9553703	.	-	.	ID=LotjaGi2g1v0039800.3;Parent=LotjaGi2g1v0039800
LjG1.1_chr2	PGSB	exon	9553271	9553460	.	-	.	ID=LotjaGi2g1v0039800.3.exon.1;Parent=LotjaGi2g1v0039800.3
LjG1.1_chr2	PGSB	CDS	9553271	9553460	.	-	1	ID=LotjaGi2g1v0039800.3.CDS.1;Parent=LotjaGi2g1v0039800.3
LjG1.1_chr2	PGSB	exon	9553651	9553703	.	-	.	ID=LotjaGi2g1v0039800.3.exon.2;Parent=LotjaGi2g1v0039800.3
LjG1.1_chr2	PGSB	CDS	9553651	9553703	.	-	0	ID=LotjaGi2g1v0039800.3.CDS.2;Parent=LotjaGi2g1v0039800.3
LjG1.1_chr2	PGSB	mRNA	9553716	9558219	.	-	.	ID=LotjaGi2g1v0039800.4;Parent=LotjaGi2g1v0039800
LjG1.1_chr2	PGSB	exon	9553716	9553835	.	-	.	ID=LotjaGi2g1v0039800.4.exon.1;Parent=LotjaGi2g1v0039800.4
LjG1.1_chr2	PGSB	exon	9553909	9553972	.	-	.	ID=LotjaGi2g1v0039800.4.exon.2;Parent=LotjaGi2g1v0039800.4
LjG1.1_chr2	PGSB	exon	9554112	9554459	.	-	.	ID=LotjaGi2g1v0039800.4.exon.3;Parent=LotjaGi2g1v0039800.4
LjG1.1_chr2	PGSB	exon	9557506	9558219	.	-	.	ID=LotjaGi2g1v0039800.4.exon.4;Parent=LotjaGi2g1v0039800.4
LjG1.1_chr2	PGSB	CDS	9557746	9558219	.	-	0	ID=LotjaGi2g1v0039800.4.CDS.1;Parent=LotjaGi2g1v0039800.4
LjG1.1_chr2	PGSB	mRNA	9554252	9558312	.	-	.	ID=LotjaGi2g1v0039800.5;Parent=LotjaGi2g1v0039800
LjG1.1_chr2	PGSB	exon	9554252	9554423	.	-	.	ID=LotjaGi2g1v0039800.5.exon.1;Parent=LotjaGi2g1v0039800.5
LjG1.1_chr2	PGSB	exon	9554558	9554796	.	-	.	ID=LotjaGi2g1v0039800.5.exon.2;Parent=LotjaGi2g1v0039800.5
LjG1.1_chr2	PGSB	exon	9554964	9555346	.	-	.	ID=LotjaGi2g1v0039800.5.exon.3;Parent=LotjaGi2g1v0039800.5
LjG1.1_chr2	PGSB	exon	9555418	9556202	.	-	.	ID=LotjaGi2g1v0039800.5.exon.4;Parent=LotjaGi2g1v0039800.5
LjG1.1_chr2	PGSB	exon	9556382	9556517	.	-	.	ID=LotjaGi2g1v0039800.5.exon.5;Parent=LotjaGi2g1v0039800.5
LjG1.1_chr2	PGSB	exon	9556735	9556799	.	-	.	ID=LotjaGi2g1v0039800.5.exon.6;Parent=LotjaGi2g1v0039800.5
LjG1.1_chr2	PGSB	exon	9557023	9557456	.	-	.	ID=LotjaGi2g1v0039800.5.exon.7;Parent=LotjaGi2g1v0039800.5
LjG1.1_chr2	PGSB	CDS	9557422	9557456	.	-	2	ID=LotjaGi2g1v0039800.5.CDS.1;Parent=LotjaGi2g1v0039800.5
LjG1.1_chr2	PGSB	CDS	9557769	9558219	.	-	0	ID=LotjaGi2g1v0039800.5.CDS.2;Parent=LotjaGi2g1v0039800.5
LjG1.1_chr2	PGSB	exon	9557769	9558312	.	-	.	ID=LotjaGi2g1v0039800.5.exon.8;Parent=LotjaGi2g1v0039800.5
LjG1.1_chr2	PGSB	mRNA	9554934	9558219	.	-	.	ID=LotjaGi2g1v0039800.6;Parent=LotjaGi2g1v0039800
LjG1.1_chr2	PGSB	exon	9554934	9555338	.	-	.	ID=LotjaGi2g1v0039800.6.exon.1;Parent=LotjaGi2g1v0039800.6
LjG1.1_chr2	PGSB	exon	9555389	9555831	.	-	.	ID=LotjaGi2g1v0039800.6.exon.2;Parent=LotjaGi2g1v0039800.6
LjG1.1_chr2	PGSB	exon	9557255	9558219	.	-	.	ID=LotjaGi2g1v0039800.6.exon.3;Parent=LotjaGi2g1v0039800.6
LjG1.1_chr2	PGSB	CDS	9557746	9558219	.	-	0	ID=LotjaGi2g1v0039800.6.CDS.1;Parent=LotjaGi2g1v0039800.6
LjG1.1_chr2	PGSB	mRNA	9555340	9558219	.	-	.	ID=LotjaGi2g1v0039800.7;Parent=LotjaGi2g1v0039800
LjG1.1_chr2	PGSB	exon	9555340	9556202	.	-	.	ID=LotjaGi2g1v0039800.7.exon.1;Parent=LotjaGi2g1v0039800.7
LjG1.1_chr2	PGSB	exon	9556382	9556510	.	-	.	ID=LotjaGi2g1v0039800.7.exon.2;Parent=LotjaGi2g1v0039800.7
LjG1.1_chr2	PGSB	exon	9557023	9557456	.	-	.	ID=LotjaGi2g1v0039800.7.exon.3;Parent=LotjaGi2g1v0039800.7
LjG1.1_chr2	PGSB	CDS	9557422	9557456	.	-	2	ID=LotjaGi2g1v0039800.7.CDS.1;Parent=LotjaGi2g1v0039800.7
LjG1.1_chr2	PGSB	exon	9557647	9557754	.	-	.	ID=LotjaGi2g1v0039800.7.exon.4;Parent=LotjaGi2g1v0039800.7
LjG1.1_chr2	PGSB	CDS	9557647	9557754	.	-	2	ID=LotjaGi2g1v0039800.7.CDS.2;Parent=LotjaGi2g1v0039800.7
LjG1.1_chr2	PGSB	exon	9557841	9558219	.	-	.	ID=LotjaGi2g1v0039800.7.exon.5;Parent=LotjaGi2g1v0039800.7
LjG1.1_chr2	PGSB	CDS	9557841	9558219	.	-	0	ID=LotjaGi2g1v0039800.7.CDS.3;Parent=LotjaGi2g1v0039800.7
LjG1.1_chr2	PGSB	mRNA	9555340	9558219	.	-	.	ID=LotjaGi2g1v0039800.8;Parent=LotjaGi2g1v0039800
LjG1.1_chr2	PGSB	exon	9555340	9556202	.	-	.	ID=LotjaGi2g1v0039800.8.exon.1;Parent=LotjaGi2g1v0039800.8
LjG1.1_chr2	PGSB	exon	9556382	9556510	.	-	.	ID=LotjaGi2g1v0039800.8.exon.2;Parent=LotjaGi2g1v0039800.8
LjG1.1_chr2	PGSB	exon	9556666	9556767	.	-	.	ID=LotjaGi2g1v0039800.8.exon.3;Parent=LotjaGi2g1v0039800.8
LjG1.1_chr2	PGSB	exon	9557023	9557197	.	-	.	ID=LotjaGi2g1v0039800.8.exon.4;Parent=LotjaGi2g1v0039800.8
LjG1.1_chr2	PGSB	exon	9557303	9557456	.	-	.	ID=LotjaGi2g1v0039800.8.exon.5;Parent=LotjaGi2g1v0039800.8
LjG1.1_chr2	PGSB	CDS	9557422	9557456	.	-	2	ID=LotjaGi2g1v0039800.8.CDS.1;Parent=LotjaGi2g1v0039800.8
LjG1.1_chr2	PGSB	exon	9557647	9557819	.	-	.	ID=LotjaGi2g1v0039800.8.exon.6;Parent=LotjaGi2g1v0039800.8
LjG1.1_chr2	PGSB	CDS	9557647	9557819	.	-	1	ID=LotjaGi2g1v0039800.8.CDS.2;Parent=LotjaGi2g1v0039800.8
LjG1.1_chr2	PGSB	exon	9557885	9558219	.	-	.	ID=LotjaGi2g1v0039800.8.exon.7;Parent=LotjaGi2g1v0039800.8
LjG1.1_chr2	PGSB	CDS	9557885	9558219	.	-	0	ID=LotjaGi2g1v0039800.8.CDS.3;Parent=LotjaGi2g1v0039800.8
LjG1.1_chr2	PGSB	mRNA	9555340	9558312	.	-	.	ID=LotjaGi2g1v0039800.9;Parent=LotjaGi2g1v0039800
LjG1.1_chr2	PGSB	exon	9555340	9556122	.	-	.	ID=LotjaGi2g1v0039800.9.exon.1;Parent=LotjaGi2g1v0039800.9
LjG1.1_chr2	PGSB	exon	9556666	9556862	.	-	.	ID=LotjaGi2g1v0039800.9.exon.2;Parent=LotjaGi2g1v0039800.9
LjG1.1_chr2	PGSB	exon	9557023	9557456	.	-	.	ID=LotjaGi2g1v0039800.9.exon.3;Parent=LotjaGi2g1v0039800.9
LjG1.1_chr2	PGSB	CDS	9557422	9557456	.	-	2	ID=LotjaGi2g1v0039800.9.CDS.1;Parent=LotjaGi2g1v0039800.9
LjG1.1_chr2	PGSB	CDS	9557769	9558219	.	-	0	ID=LotjaGi2g1v0039800.9.CDS.2;Parent=LotjaGi2g1v0039800.9
LjG1.1_chr2	PGSB	exon	9557769	9558312	.	-	.	ID=LotjaGi2g1v0039800.9.exon.4;Parent=LotjaGi2g1v0039800.9
LjG1.1_chr2	PGSB	mRNA	9555340	9558669	.	-	.	ID=LotjaGi2g1v0039800.10;Parent=LotjaGi2g1v0039800
LjG1.1_chr2	PGSB	exon	9555340	9556122	.	-	.	ID=LotjaGi2g1v0039800.10.exon.1;Parent=LotjaGi2g1v0039800.10
LjG1.1_chr2	PGSB	exon	9556666	9556862	.	-	.	ID=LotjaGi2g1v0039800.10.exon.2;Parent=LotjaGi2g1v0039800.10
LjG1.1_chr2	PGSB	exon	9557023	9557456	.	-	.	ID=LotjaGi2g1v0039800.10.exon.3;Parent=LotjaGi2g1v0039800.10
LjG1.1_chr2	PGSB	CDS	9557422	9557456	.	-	2	ID=LotjaGi2g1v0039800.10.CDS.1;Parent=LotjaGi2g1v0039800.10
LjG1.1_chr2	PGSB	exon	9557647	9557754	.	-	.	ID=LotjaGi2g1v0039800.10.exon.4;Parent=LotjaGi2g1v0039800.10
LjG1.1_chr2	PGSB	CDS	9557647	9557754	.	-	2	ID=LotjaGi2g1v0039800.10.CDS.2;Parent=LotjaGi2g1v0039800.10
LjG1.1_chr2	PGSB	CDS	9557841	9558219	.	-	0	ID=LotjaGi2g1v0039800.10.CDS.3;Parent=LotjaGi2g1v0039800.10
LjG1.1_chr2	PGSB	exon	9557841	9558312	.	-	.	ID=LotjaGi2g1v0039800.10.exon.5;Parent=LotjaGi2g1v0039800.10
LjG1.1_chr2	PGSB	exon	9558471	9558669	.	-	.	ID=LotjaGi2g1v0039800.10.exon.6;Parent=LotjaGi2g1v0039800.10
LjG1.1_chr2	PGSB	mRNA	9555636	9558219	.	-	.	ID=LotjaGi2g1v0039800.11;Parent=LotjaGi2g1v0039800
LjG1.1_chr2	PGSB	exon	9555636	9556247	.	-	.	ID=LotjaGi2g1v0039800.11.exon.1;Parent=LotjaGi2g1v0039800.11
LjG1.1_chr2	PGSB	exon	9556382	9556510	.	-	.	ID=LotjaGi2g1v0039800.11.exon.2;Parent=LotjaGi2g1v0039800.11
LjG1.1_chr2	PGSB	exon	9556666	9556948	.	-	.	ID=LotjaGi2g1v0039800.11.exon.3;Parent=LotjaGi2g1v0039800.11
LjG1.1_chr2	PGSB	exon	9557030	9557197	.	-	.	ID=LotjaGi2g1v0039800.11.exon.4;Parent=LotjaGi2g1v0039800.11
LjG1.1_chr2	PGSB	exon	9557250	9558219	.	-	.	ID=LotjaGi2g1v0039800.11.exon.5;Parent=LotjaGi2g1v0039800.11
LjG1.1_chr2	PGSB	CDS	9557746	9558219	.	-	0	ID=LotjaGi2g1v0039800.11.CDS.1;Parent=LotjaGi2g1v0039800.11
LjG1.1_chr2	PGSB	mRNA	9556148	9558219	.	-	.	ID=LotjaGi2g1v0039800.12;Parent=LotjaGi2g1v0039800
LjG1.1_chr2	PGSB	exon	9556148	9556226	.	-	.	ID=LotjaGi2g1v0039800.12.exon.1;Parent=LotjaGi2g1v0039800.12
LjG1.1_chr2	PGSB	CDS	9556148	9556226	.	-	1	ID=LotjaGi2g1v0039800.12.CDS.1;Parent=LotjaGi2g1v0039800.12
LjG1.1_chr2	PGSB	exon	9557768	9558219	.	-	.	ID=LotjaGi2g1v0039800.12.exon.2;Parent=LotjaGi2g1v0039800.12
LjG1.1_chr2	PGSB	CDS	9557768	9558219	.	-	0	ID=LotjaGi2g1v0039800.12.CDS.2;Parent=LotjaGi2g1v0039800.12
LjG1.1_chr2	PGSB	mRNA	9556620	9558219	.	-	.	ID=LotjaGi2g1v0039800.13;Parent=LotjaGi2g1v0039800
LjG1.1_chr2	PGSB	exon	9556620	9556862	.	-	.	ID=LotjaGi2g1v0039800.13.exon.1;Parent=LotjaGi2g1v0039800.13
LjG1.1_chr2	PGSB	exon	9556940	9557616	.	-	.	ID=LotjaGi2g1v0039800.13.exon.2;Parent=LotjaGi2g1v0039800.13
LjG1.1_chr2	PGSB	exon	9557740	9558219	.	-	.	ID=LotjaGi2g1v0039800.13.exon.3;Parent=LotjaGi2g1v0039800.13
LjG1.1_chr2	PGSB	CDS	9557746	9558219	.	-	0	ID=LotjaGi2g1v0039800.13.CDS.1;Parent=LotjaGi2g1v0039800.13
LjG1.1_chr2	PGSB	mRNA	9557005	9558219	.	-	.	ID=LotjaGi2g1v0039800.14;Parent=LotjaGi2g1v0039800
LjG1.1_chr2	PGSB	exon	9557005	9557456	.	-	.	ID=LotjaGi2g1v0039800.14.exon.1;Parent=LotjaGi2g1v0039800.14
LjG1.1_chr2	PGSB	exon	9557647	9558219	.	-	.	ID=LotjaGi2g1v0039800.14.exon.2;Parent=LotjaGi2g1v0039800.14
LjG1.1_chr2	PGSB	CDS	9557746	9558219	.	-	0	ID=LotjaGi2g1v0039800.14.CDS.1;Parent=LotjaGi2g1v0039800.14
LjG1.1_chr2	PGSB	mRNA	9557005	9558219	.	-	.	ID=LotjaGi2g1v0039800.15;Parent=LotjaGi2g1v0039800
LjG1.1_chr2	PGSB	exon	9557005	9557456	.	-	.	ID=LotjaGi2g1v0039800.15.exon.1;Parent=LotjaGi2g1v0039800.15
LjG1.1_chr2	PGSB	CDS	9557422	9557456	.	-	2	ID=LotjaGi2g1v0039800.15.CDS.1;Parent=LotjaGi2g1v0039800.15
LjG1.1_chr2	PGSB	exon	9557841	9558219	.	-	.	ID=LotjaGi2g1v0039800.15.exon.2;Parent=LotjaGi2g1v0039800.15
LjG1.1_chr2	PGSB	CDS	9557841	9558219	.	-	0	ID=LotjaGi2g1v0039800.15.CDS.2;Parent=LotjaGi2g1v0039800.15
LjG1.1_chr2	PGSB	mRNA	9557005	9558312	.	-	.	ID=LotjaGi2g1v0039800.16;Parent=LotjaGi2g1v0039800
LjG1.1_chr2	PGSB	exon	9557005	9557580	.	-	.	ID=LotjaGi2g1v0039800.16.exon.1;Parent=LotjaGi2g1v0039800.16
LjG1.1_chr2	PGSB	exon	9557647	9557754	.	-	.	ID=LotjaGi2g1v0039800.16.exon.2;Parent=LotjaGi2g1v0039800.16
LjG1.1_chr2	PGSB	CDS	9557746	9557754	.	-	0	ID=LotjaGi2g1v0039800.16.CDS.1;Parent=LotjaGi2g1v0039800.16
LjG1.1_chr2	PGSB	CDS	9557824	9558219	.	-	0	ID=LotjaGi2g1v0039800.16.CDS.2;Parent=LotjaGi2g1v0039800.16
LjG1.1_chr2	PGSB	exon	9557824	9558312	.	-	.	ID=LotjaGi2g1v0039800.16.exon.3;Parent=LotjaGi2g1v0039800.16
LjG1.1_chr2	PGSB	mRNA	9557005	9558312	.	-	.	ID=LotjaGi2g1v0039800.17;Parent=LotjaGi2g1v0039800
LjG1.1_chr2	PGSB	exon	9557005	9557456	.	-	.	ID=LotjaGi2g1v0039800.17.exon.1;Parent=LotjaGi2g1v0039800.17
LjG1.1_chr2	PGSB	CDS	9557422	9557456	.	-	2	ID=LotjaGi2g1v0039800.17.CDS.1;Parent=LotjaGi2g1v0039800.17
LjG1.1_chr2	PGSB	CDS	9557769	9558219	.	-	0	ID=LotjaGi2g1v0039800.17.CDS.2;Parent=LotjaGi2g1v0039800.17
LjG1.1_chr2	PGSB	exon	9557769	9558312	.	-	.	ID=LotjaGi2g1v0039800.17.exon.2;Parent=LotjaGi2g1v0039800.17
LjG1.1_chr2	PGSB	mRNA	9557033	9558219	.	-	.	ID=LotjaGi2g1v0039800.18;Parent=LotjaGi2g1v0039800
LjG1.1_chr2	PGSB	exon	9557033	9557458	.	-	.	ID=LotjaGi2g1v0039800.18.exon.1;Parent=LotjaGi2g1v0039800.18
LjG1.1_chr2	PGSB	exon	9557631	9557754	.	-	.	ID=LotjaGi2g1v0039800.18.exon.2;Parent=LotjaGi2g1v0039800.18
LjG1.1_chr2	PGSB	CDS	9557642	9557754	.	-	2	ID=LotjaGi2g1v0039800.18.CDS.1;Parent=LotjaGi2g1v0039800.18
LjG1.1_chr2	PGSB	exon	9557841	9558219	.	-	.	ID=LotjaGi2g1v0039800.18.exon.3;Parent=LotjaGi2g1v0039800.18
LjG1.1_chr2	PGSB	CDS	9557841	9558219	.	-	0	ID=LotjaGi2g1v0039800.18.CDS.2;Parent=LotjaGi2g1v0039800.18
###
LjG1.1_chr2	PGSB	gene	9553098	9554086	.	+	.	ID=LotjaGi2g1v0039900
LjG1.1_chr2	PGSB	mRNA	9553098	9554086	.	+	.	ID=LotjaGi2g1v0039900.1;Parent=LotjaGi2g1v0039900
LjG1.1_chr2	PGSB	five_prime_UTR	9553098	9553152	.	+	.	ID=LotjaGi2g1v0039900.1.five_prime_UTR.1;Parent=LotjaGi2g1v0039900.1
LjG1.1_chr2	PGSB	exon	9553098	9553209	.	+	.	ID=LotjaGi2g1v0039900.1.exon.1;Parent=LotjaGi2g1v0039900.1
LjG1.1_chr2	PGSB	CDS	9553153	9553209	.	+	0	ID=LotjaGi2g1v0039900.1.CDS.1;Parent=LotjaGi2g1v0039900.1
LjG1.1_chr2	PGSB	exon	9553442	9553475	.	+	.	ID=LotjaGi2g1v0039900.1.exon.2;Parent=LotjaGi2g1v0039900.1
LjG1.1_chr2	PGSB	CDS	9553442	9553475	.	+	0	ID=LotjaGi2g1v0039900.1.CDS.2;Parent=LotjaGi2g1v0039900.1
LjG1.1_chr2	PGSB	exon	9553527	9553739	.	+	.	ID=LotjaGi2g1v0039900.1.exon.3;Parent=LotjaGi2g1v0039900.1
LjG1.1_chr2	PGSB	CDS	9553527	9553739	.	+	2	ID=LotjaGi2g1v0039900.1.CDS.3;Parent=LotjaGi2g1v0039900.1
LjG1.1_chr2	PGSB	CDS	9553798	9553916	.	+	2	ID=LotjaGi2g1v0039900.1.CDS.4;Parent=LotjaGi2g1v0039900.1
LjG1.1_chr2	PGSB	exon	9553798	9554086	.	+	.	ID=LotjaGi2g1v0039900.1.exon.4;Parent=LotjaGi2g1v0039900.1
LjG1.1_chr2	PGSB	three_prime_UTR	9553917	9554086	.	+	.	ID=LotjaGi2g1v0039900.1.three_prime_UTR.2;Parent=LotjaGi2g1v0039900.1
###
###
LjG1.1_chr2	PGSB	gene	9561767	9567943	.	-	.	ID=LotjaGi2g1v0040100
LjG1.1_chr2	PGSB	mRNA	9561767	9567943	.	-	.	ID=LotjaGi2g1v0040100.1;Parent=LotjaGi2g1v0040100
LjG1.1_chr2	PGSB	exon	9561767	9561836	.	-	.	ID=LotjaGi2g1v0040100.1.exon.1;Parent=LotjaGi2g1v0040100.1
LjG1.1_chr2	PGSB	exon	9563309	9563373	.	-	.	ID=LotjaGi2g1v0040100.1.exon.2;Parent=LotjaGi2g1v0040100.1
LjG1.1_chr2	PGSB	exon	9565087	9566042	.	-	.	ID=LotjaGi2g1v0040100.1.exon.3;Parent=LotjaGi2g1v0040100.1
LjG1.1_chr2	PGSB	exon	9566106	9566234	.	-	.	ID=LotjaGi2g1v0040100.1.exon.4;Parent=LotjaGi2g1v0040100.1
LjG1.1_chr2	PGSB	exon	9566390	9567149	.	-	.	ID=LotjaGi2g1v0040100.1.exon.5;Parent=LotjaGi2g1v0040100.1
LjG1.1_chr2	PGSB	exon	9567201	9567943	.	-	.	ID=LotjaGi2g1v0040100.1.exon.6;Parent=LotjaGi2g1v0040100.1
LjG1.1_chr2	PGSB	CDS	9567470	9567943	.	-	0	ID=LotjaGi2g1v0040100.1.CDS.1;Parent=LotjaGi2g1v0040100.1
LjG1.1_chr2	PGSB	mRNA	9565207	9567943	.	-	.	ID=LotjaGi2g1v0040100.2;Parent=LotjaGi2g1v0040100
LjG1.1_chr2	PGSB	exon	9565207	9565877	.	-	.	ID=LotjaGi2g1v0040100.2.exon.1;Parent=LotjaGi2g1v0040100.2
LjG1.1_chr2	PGSB	exon	9566336	9566491	.	-	.	ID=LotjaGi2g1v0040100.2.exon.2;Parent=LotjaGi2g1v0040100.2
LjG1.1_chr2	PGSB	exon	9566747	9567180	.	-	.	ID=LotjaGi2g1v0040100.2.exon.3;Parent=LotjaGi2g1v0040100.2
LjG1.1_chr2	PGSB	CDS	9567146	9567180	.	-	2	ID=LotjaGi2g1v0040100.2.CDS.1;Parent=LotjaGi2g1v0040100.2
LjG1.1_chr2	PGSB	exon	9567565	9567943	.	-	.	ID=LotjaGi2g1v0040100.2.exon.4;Parent=LotjaGi2g1v0040100.2
LjG1.1_chr2	PGSB	CDS	9567565	9567943	.	-	0	ID=LotjaGi2g1v0040100.2.CDS.2;Parent=LotjaGi2g1v0040100.2
###
LjG1.1_chr2	PGSB	gene	9562995	9563427	.	-	.	ID=LotjaGi2g1v0040200
LjG1.1_chr2	PGSB	mRNA	9562995	9563427	.	-	.	ID=LotjaGi2g1v0040200.1;Parent=LotjaGi2g1v0040200
LjG1.1_chr2	PGSB	exon	9562995	9563184	.	-	.	ID=LotjaGi2g1v0040200.1.exon.1;Parent=LotjaGi2g1v0040200.1
LjG1.1_chr2	PGSB	CDS	9562995	9563184	.	-	1	ID=LotjaGi2g1v0040200.1.CDS.1;Parent=LotjaGi2g1v0040200.1
LjG1.1_chr2	PGSB	exon	9563375	9563427	.	-	.	ID=LotjaGi2g1v0040200.1.exon.2;Parent=LotjaGi2g1v0040200.1
LjG1.1_chr2	PGSB	CDS	9563375	9563427	.	-	0	ID=LotjaGi2g1v0040200.1.CDS.2;Parent=LotjaGi2g1v0040200.1
###
###
LjG1.1_chr2	PGSB	gene	9573110	9573542	.	-	.	ID=LotjaGi2g1v0040400
LjG1.1_chr2	PGSB	mRNA	9573110	9573542	.	-	.	ID=LotjaGi2g1v0040400.1;Parent=LotjaGi2g1v0040400
LjG1.1_chr2	PGSB	exon	9573110	9573299	.	-	.	ID=LotjaGi2g1v0040400.1.exon.1;Parent=LotjaGi2g1v0040400.1
LjG1.1_chr2	PGSB	CDS	9573110	9573299	.	-	1	ID=LotjaGi2g1v0040400.1.CDS.1;Parent=LotjaGi2g1v0040400.1
LjG1.1_chr2	PGSB	exon	9573490	9573542	.	-	.	ID=LotjaGi2g1v0040400.1.exon.2;Parent=LotjaGi2g1v0040400.1
LjG1.1_chr2	PGSB	CDS	9573490	9573542	.	-	0	ID=LotjaGi2g1v0040400.1.CDS.2;Parent=LotjaGi2g1v0040400.1
###
###
###
###
LjG1.1_chr2	PGSB	gene	9582697	9583129	.	-	.	ID=LotjaGi2g1v0040800
LjG1.1_chr2	PGSB	mRNA	9582697	9583129	.	-	.	ID=LotjaGi2g1v0040800.1;Parent=LotjaGi2g1v0040800
LjG1.1_chr2	PGSB	exon	9582697	9582886	.	-	.	ID=LotjaGi2g1v0040800.1.exon.1;Parent=LotjaGi2g1v0040800.1
LjG1.1_chr2	PGSB	CDS	9582697	9582886	.	-	1	ID=LotjaGi2g1v0040800.1.CDS.1;Parent=LotjaGi2g1v0040800.1
LjG1.1_chr2	PGSB	exon	9583077	9583129	.	-	.	ID=LotjaGi2g1v0040800.1.exon.2;Parent=LotjaGi2g1v0040800.1
LjG1.1_chr2	PGSB	CDS	9583077	9583129	.	-	0	ID=LotjaGi2g1v0040800.1.CDS.2;Parent=LotjaGi2g1v0040800.1
###
###
###
###
###
###
###
LjG1.1_chr2	PGSB	gene	9590887	9591815	.	+	.	ID=LotjaGi2g1v0041500
LjG1.1_chr2	PGSB	mRNA	9590887	9591815	.	+	.	ID=LotjaGi2g1v0041500.1;Parent=LotjaGi2g1v0041500
LjG1.1_chr2	PGSB	exon	9590887	9590969	.	+	.	ID=LotjaGi2g1v0041500.1.exon.1;Parent=LotjaGi2g1v0041500.1
LjG1.1_chr2	PGSB	CDS	9590952	9590969	.	+	0	ID=LotjaGi2g1v0041500.1.CDS.1;Parent=LotjaGi2g1v0041500.1
LjG1.1_chr2	PGSB	exon	9591198	9591338	.	+	.	ID=LotjaGi2g1v0041500.1.exon.2;Parent=LotjaGi2g1v0041500.1
LjG1.1_chr2	PGSB	CDS	9591198	9591338	.	+	0	ID=LotjaGi2g1v0041500.1.CDS.2;Parent=LotjaGi2g1v0041500.1
LjG1.1_chr2	PGSB	exon	9591666	9591815	.	+	.	ID=LotjaGi2g1v0041500.1.exon.3;Parent=LotjaGi2g1v0041500.1
LjG1.1_chr2	PGSB	CDS	9591666	9591815	.	+	0	ID=LotjaGi2g1v0041500.1.CDS.3;Parent=LotjaGi2g1v0041500.1
LjG1.1_chr2	PGSB	mRNA	9590887	9591815	.	+	.	ID=LotjaGi2g1v0041500.2;Parent=LotjaGi2g1v0041500
LjG1.1_chr2	PGSB	exon	9590887	9590969	.	+	.	ID=LotjaGi2g1v0041500.2.exon.1;Parent=LotjaGi2g1v0041500.2
LjG1.1_chr2	PGSB	CDS	9590952	9590969	.	+	0	ID=LotjaGi2g1v0041500.2.CDS.1;Parent=LotjaGi2g1v0041500.2
LjG1.1_chr2	PGSB	exon	9591263	9591338	.	+	.	ID=LotjaGi2g1v0041500.2.exon.2;Parent=LotjaGi2g1v0041500.2
LjG1.1_chr2	PGSB	CDS	9591263	9591338	.	+	0	ID=LotjaGi2g1v0041500.2.CDS.2;Parent=LotjaGi2g1v0041500.2
LjG1.1_chr2	PGSB	exon	9591390	9591490	.	+	.	ID=LotjaGi2g1v0041500.2.exon.3;Parent=LotjaGi2g1v0041500.2
LjG1.1_chr2	PGSB	CDS	9591390	9591490	.	+	2	ID=LotjaGi2g1v0041500.2.CDS.3;Parent=LotjaGi2g1v0041500.2
LjG1.1_chr2	PGSB	exon	9591666	9591815	.	+	.	ID=LotjaGi2g1v0041500.2.exon.4;Parent=LotjaGi2g1v0041500.2
LjG1.1_chr2	PGSB	CDS	9591666	9591815	.	+	0	ID=LotjaGi2g1v0041500.2.CDS.4;Parent=LotjaGi2g1v0041500.2
LjG1.1_chr2	PGSB	mRNA	9591175	9591607	.	+	.	ID=LotjaGi2g1v0041500.3;Parent=LotjaGi2g1v0041500
LjG1.1_chr2	PGSB	exon	9591175	9591227	.	+	.	ID=LotjaGi2g1v0041500.3.exon.1;Parent=LotjaGi2g1v0041500.3
LjG1.1_chr2	PGSB	CDS	9591175	9591227	.	+	0	ID=LotjaGi2g1v0041500.3.CDS.1;Parent=LotjaGi2g1v0041500.3
LjG1.1_chr2	PGSB	exon	9591418	9591607	.	+	.	ID=LotjaGi2g1v0041500.3.exon.2;Parent=LotjaGi2g1v0041500.3
LjG1.1_chr2	PGSB	CDS	9591418	9591607	.	+	1	ID=LotjaGi2g1v0041500.3.CDS.2;Parent=LotjaGi2g1v0041500.3
###
###
LjG1.1_chr2	PGSB	gene	9595868	9602545	.	+	.	ID=LotjaGi2g1v0041700
LjG1.1_chr2	PGSB	mRNA	9595868	9597967	.	+	.	ID=LotjaGi2g1v0041700.1;Parent=LotjaGi2g1v0041700
LjG1.1_chr2	PGSB	exon	9595868	9596053	.	+	.	ID=LotjaGi2g1v0041700.1.exon.1;Parent=LotjaGi2g1v0041700.1
LjG1.1_chr2	PGSB	exon	9596275	9596847	.	+	.	ID=LotjaGi2g1v0041700.1.exon.2;Parent=LotjaGi2g1v0041700.1
LjG1.1_chr2	PGSB	CDS	9596368	9596841	.	+	0	ID=LotjaGi2g1v0041700.1.CDS.1;Parent=LotjaGi2g1v0041700.1
LjG1.1_chr2	PGSB	exon	9596971	9597647	.	+	.	ID=LotjaGi2g1v0041700.1.exon.3;Parent=LotjaGi2g1v0041700.1
LjG1.1_chr2	PGSB	exon	9597725	9597967	.	+	.	ID=LotjaGi2g1v0041700.1.exon.4;Parent=LotjaGi2g1v0041700.1
LjG1.1_chr2	PGSB	mRNA	9595868	9600154	.	+	.	ID=LotjaGi2g1v0041700.2;Parent=LotjaGi2g1v0041700
LjG1.1_chr2	PGSB	exon	9595868	9596053	.	+	.	ID=LotjaGi2g1v0041700.2.exon.1;Parent=LotjaGi2g1v0041700.2
LjG1.1_chr2	PGSB	exon	9596275	9597081	.	+	.	ID=LotjaGi2g1v0041700.2.exon.2;Parent=LotjaGi2g1v0041700.2
LjG1.1_chr2	PGSB	CDS	9596368	9596841	.	+	0	ID=LotjaGi2g1v0041700.2.CDS.1;Parent=LotjaGi2g1v0041700.2
LjG1.1_chr2	PGSB	exon	9600129	9600154	.	+	.	ID=LotjaGi2g1v0041700.2.exon.3;Parent=LotjaGi2g1v0041700.2
LjG1.1_chr2	PGSB	mRNA	9595868	9602545	.	+	.	ID=LotjaGi2g1v0041700.3;Parent=LotjaGi2g1v0041700
LjG1.1_chr2	PGSB	exon	9595868	9596053	.	+	.	ID=LotjaGi2g1v0041700.3.exon.1;Parent=LotjaGi2g1v0041700.3
LjG1.1_chr2	PGSB	exon	9596275	9597110	.	+	.	ID=LotjaGi2g1v0041700.3.exon.2;Parent=LotjaGi2g1v0041700.3
LjG1.1_chr2	PGSB	CDS	9596368	9596841	.	+	0	ID=LotjaGi2g1v0041700.3.CDS.1;Parent=LotjaGi2g1v0041700.3
LjG1.1_chr2	PGSB	exon	9597162	9597921	.	+	.	ID=LotjaGi2g1v0041700.3.exon.3;Parent=LotjaGi2g1v0041700.3
LjG1.1_chr2	PGSB	exon	9598077	9598205	.	+	.	ID=LotjaGi2g1v0041700.3.exon.4;Parent=LotjaGi2g1v0041700.3
LjG1.1_chr2	PGSB	exon	9598269	9599224	.	+	.	ID=LotjaGi2g1v0041700.3.exon.5;Parent=LotjaGi2g1v0041700.3
LjG1.1_chr2	PGSB	exon	9600939	9601003	.	+	.	ID=LotjaGi2g1v0041700.3.exon.6;Parent=LotjaGi2g1v0041700.3
LjG1.1_chr2	PGSB	exon	9602476	9602545	.	+	.	ID=LotjaGi2g1v0041700.3.exon.7;Parent=LotjaGi2g1v0041700.3
LjG1.1_chr2	PGSB	mRNA	9595918	9599247	.	+	.	ID=LotjaGi2g1v0041700.4;Parent=LotjaGi2g1v0041700
LjG1.1_chr2	PGSB	exon	9595918	9596116	.	+	.	ID=LotjaGi2g1v0041700.4.exon.1;Parent=LotjaGi2g1v0041700.4
LjG1.1_chr2	PGSB	exon	9596275	9596746	.	+	.	ID=LotjaGi2g1v0041700.4.exon.2;Parent=LotjaGi2g1v0041700.4
LjG1.1_chr2	PGSB	CDS	9596368	9596746	.	+	0	ID=LotjaGi2g1v0041700.4.CDS.1;Parent=LotjaGi2g1v0041700.4
LjG1.1_chr2	PGSB	exon	9596833	9596940	.	+	.	ID=LotjaGi2g1v0041700.4.exon.3;Parent=LotjaGi2g1v0041700.4
LjG1.1_chr2	PGSB	CDS	9596833	9596940	.	+	2	ID=LotjaGi2g1v0041700.4.CDS.2;Parent=LotjaGi2g1v0041700.4
LjG1.1_chr2	PGSB	CDS	9597131	9597165	.	+	2	ID=LotjaGi2g1v0041700.4.CDS.3;Parent=LotjaGi2g1v0041700.4
LjG1.1_chr2	PGSB	exon	9597131	9597564	.	+	.	ID=LotjaGi2g1v0041700.4.exon.4;Parent=LotjaGi2g1v0041700.4
LjG1.1_chr2	PGSB	exon	9597725	9597921	.	+	.	ID=LotjaGi2g1v0041700.4.exon.5;Parent=LotjaGi2g1v0041700.4
LjG1.1_chr2	PGSB	exon	9598465	9599247	.	+	.	ID=LotjaGi2g1v0041700.4.exon.6;Parent=LotjaGi2g1v0041700.4
LjG1.1_chr2	PGSB	mRNA	9596275	9597582	.	+	.	ID=LotjaGi2g1v0041700.5;Parent=LotjaGi2g1v0041700
LjG1.1_chr2	PGSB	exon	9596275	9596763	.	+	.	ID=LotjaGi2g1v0041700.5.exon.1;Parent=LotjaGi2g1v0041700.5
LjG1.1_chr2	PGSB	CDS	9596368	9596763	.	+	0	ID=LotjaGi2g1v0041700.5.CDS.1;Parent=LotjaGi2g1v0041700.5
LjG1.1_chr2	PGSB	CDS	9596833	9596841	.	+	0	ID=LotjaGi2g1v0041700.5.CDS.2;Parent=LotjaGi2g1v0041700.5
LjG1.1_chr2	PGSB	exon	9596833	9596940	.	+	.	ID=LotjaGi2g1v0041700.5.exon.2;Parent=LotjaGi2g1v0041700.5
LjG1.1_chr2	PGSB	exon	9597007	9597582	.	+	.	ID=LotjaGi2g1v0041700.5.exon.3;Parent=LotjaGi2g1v0041700.5
LjG1.1_chr2	PGSB	mRNA	9596275	9597582	.	+	.	ID=LotjaGi2g1v0041700.6;Parent=LotjaGi2g1v0041700
LjG1.1_chr2	PGSB	exon	9596275	9596818	.	+	.	ID=LotjaGi2g1v0041700.6.exon.1;Parent=LotjaGi2g1v0041700.6
LjG1.1_chr2	PGSB	CDS	9596368	9596818	.	+	0	ID=LotjaGi2g1v0041700.6.CDS.1;Parent=LotjaGi2g1v0041700.6
LjG1.1_chr2	PGSB	CDS	9597131	9597165	.	+	2	ID=LotjaGi2g1v0041700.6.CDS.2;Parent=LotjaGi2g1v0041700.6
LjG1.1_chr2	PGSB	exon	9597131	9597582	.	+	.	ID=LotjaGi2g1v0041700.6.exon.2;Parent=LotjaGi2g1v0041700.6
LjG1.1_chr2	PGSB	mRNA	9596275	9599247	.	+	.	ID=LotjaGi2g1v0041700.7;Parent=LotjaGi2g1v0041700
LjG1.1_chr2	PGSB	exon	9596275	9596818	.	+	.	ID=LotjaGi2g1v0041700.7.exon.1;Parent=LotjaGi2g1v0041700.7
LjG1.1_chr2	PGSB	CDS	9596368	9596818	.	+	0	ID=LotjaGi2g1v0041700.7.CDS.1;Parent=LotjaGi2g1v0041700.7
LjG1.1_chr2	PGSB	CDS	9597131	9597165	.	+	2	ID=LotjaGi2g1v0041700.7.CDS.2;Parent=LotjaGi2g1v0041700.7
LjG1.1_chr2	PGSB	exon	9597131	9597564	.	+	.	ID=LotjaGi2g1v0041700.7.exon.2;Parent=LotjaGi2g1v0041700.7
LjG1.1_chr2	PGSB	exon	9597725	9597921	.	+	.	ID=LotjaGi2g1v0041700.7.exon.3;Parent=LotjaGi2g1v0041700.7
LjG1.1_chr2	PGSB	exon	9598465	9599247	.	+	.	ID=LotjaGi2g1v0041700.7.exon.4;Parent=LotjaGi2g1v0041700.7
LjG1.1_chr2	PGSB	mRNA	9596275	9600336	.	+	.	ID=LotjaGi2g1v0041700.8;Parent=LotjaGi2g1v0041700
LjG1.1_chr2	PGSB	exon	9596275	9596818	.	+	.	ID=LotjaGi2g1v0041700.8.exon.1;Parent=LotjaGi2g1v0041700.8
LjG1.1_chr2	PGSB	CDS	9596368	9596818	.	+	0	ID=LotjaGi2g1v0041700.8.CDS.1;Parent=LotjaGi2g1v0041700.8
LjG1.1_chr2	PGSB	CDS	9597131	9597165	.	+	2	ID=LotjaGi2g1v0041700.8.CDS.2;Parent=LotjaGi2g1v0041700.8
LjG1.1_chr2	PGSB	exon	9597131	9597564	.	+	.	ID=LotjaGi2g1v0041700.8.exon.2;Parent=LotjaGi2g1v0041700.8
LjG1.1_chr2	PGSB	exon	9597788	9597852	.	+	.	ID=LotjaGi2g1v0041700.8.exon.3;Parent=LotjaGi2g1v0041700.8
LjG1.1_chr2	PGSB	exon	9598070	9598205	.	+	.	ID=LotjaGi2g1v0041700.8.exon.4;Parent=LotjaGi2g1v0041700.8
LjG1.1_chr2	PGSB	exon	9598385	9599169	.	+	.	ID=LotjaGi2g1v0041700.8.exon.5;Parent=LotjaGi2g1v0041700.8
LjG1.1_chr2	PGSB	exon	9599241	9599623	.	+	.	ID=LotjaGi2g1v0041700.8.exon.6;Parent=LotjaGi2g1v0041700.8
LjG1.1_chr2	PGSB	exon	9599792	9600030	.	+	.	ID=LotjaGi2g1v0041700.8.exon.7;Parent=LotjaGi2g1v0041700.8
LjG1.1_chr2	PGSB	exon	9600165	9600336	.	+	.	ID=LotjaGi2g1v0041700.8.exon.8;Parent=LotjaGi2g1v0041700.8
LjG1.1_chr2	PGSB	mRNA	9596368	9597413	.	+	.	ID=LotjaGi2g1v0041700.9;Parent=LotjaGi2g1v0041700
LjG1.1_chr2	PGSB	exon	9596368	9596746	.	+	.	ID=LotjaGi2g1v0041700.9.exon.1;Parent=LotjaGi2g1v0041700.9
LjG1.1_chr2	PGSB	CDS	9596368	9596746	.	+	0	ID=LotjaGi2g1v0041700.9.CDS.1;Parent=LotjaGi2g1v0041700.9
LjG1.1_chr2	PGSB	CDS	9596971	9597122	.	+	2	ID=LotjaGi2g1v0041700.9.CDS.2;Parent=LotjaGi2g1v0041700.9
LjG1.1_chr2	PGSB	exon	9596971	9597413	.	+	.	ID=LotjaGi2g1v0041700.9.exon.2;Parent=LotjaGi2g1v0041700.9
LjG1.1_chr2	PGSB	mRNA	9596368	9597413	.	+	.	ID=LotjaGi2g1v0041700.10;Parent=LotjaGi2g1v0041700
LjG1.1_chr2	PGSB	CDS	9596368	9596841	.	+	0	ID=LotjaGi2g1v0041700.10.CDS.1;Parent=LotjaGi2g1v0041700.10
LjG1.1_chr2	PGSB	exon	9596368	9597413	.	+	.	ID=LotjaGi2g1v0041700.10.exon.1;Parent=LotjaGi2g1v0041700.10
LjG1.1_chr2	PGSB	mRNA	9596368	9597554	.	+	.	ID=LotjaGi2g1v0041700.11;Parent=LotjaGi2g1v0041700
LjG1.1_chr2	PGSB	exon	9596368	9596746	.	+	.	ID=LotjaGi2g1v0041700.11.exon.1;Parent=LotjaGi2g1v0041700.11
LjG1.1_chr2	PGSB	CDS	9596368	9596746	.	+	0	ID=LotjaGi2g1v0041700.11.CDS.1;Parent=LotjaGi2g1v0041700.11
LjG1.1_chr2	PGSB	CDS	9596833	9596945	.	+	2	ID=LotjaGi2g1v0041700.11.CDS.2;Parent=LotjaGi2g1v0041700.11
LjG1.1_chr2	PGSB	exon	9596833	9596956	.	+	.	ID=LotjaGi2g1v0041700.11.exon.2;Parent=LotjaGi2g1v0041700.11
LjG1.1_chr2	PGSB	exon	9597129	9597554	.	+	.	ID=LotjaGi2g1v0041700.11.exon.3;Parent=LotjaGi2g1v0041700.11
LjG1.1_chr2	PGSB	mRNA	9596368	9597582	.	+	.	ID=LotjaGi2g1v0041700.12;Parent=LotjaGi2g1v0041700
LjG1.1_chr2	PGSB	CDS	9596368	9596841	.	+	0	ID=LotjaGi2g1v0041700.12.CDS.1;Parent=LotjaGi2g1v0041700.12
LjG1.1_chr2	PGSB	exon	9596368	9596940	.	+	.	ID=LotjaGi2g1v0041700.12.exon.1;Parent=LotjaGi2g1v0041700.12
LjG1.1_chr2	PGSB	exon	9597131	9597582	.	+	.	ID=LotjaGi2g1v0041700.12.exon.2;Parent=LotjaGi2g1v0041700.12
LjG1.1_chr2	PGSB	mRNA	9596368	9597582	.	+	.	ID=LotjaGi2g1v0041700.13;Parent=LotjaGi2g1v0041700
LjG1.1_chr2	PGSB	exon	9596368	9596746	.	+	.	ID=LotjaGi2g1v0041700.13.exon.1;Parent=LotjaGi2g1v0041700.13
LjG1.1_chr2	PGSB	CDS	9596368	9596746	.	+	0	ID=LotjaGi2g1v0041700.13.CDS.1;Parent=LotjaGi2g1v0041700.13
LjG1.1_chr2	PGSB	CDS	9597131	9597165	.	+	2	ID=LotjaGi2g1v0041700.13.CDS.2;Parent=LotjaGi2g1v0041700.13
LjG1.1_chr2	PGSB	exon	9597131	9597582	.	+	.	ID=LotjaGi2g1v0041700.13.exon.2;Parent=LotjaGi2g1v0041700.13
LjG1.1_chr2	PGSB	mRNA	9596368	9598439	.	+	.	ID=LotjaGi2g1v0041700.14;Parent=LotjaGi2g1v0041700
LjG1.1_chr2	PGSB	exon	9596368	9596819	.	+	.	ID=LotjaGi2g1v0041700.14.exon.1;Parent=LotjaGi2g1v0041700.14
LjG1.1_chr2	PGSB	CDS	9596368	9596819	.	+	0	ID=LotjaGi2g1v0041700.14.CDS.1;Parent=LotjaGi2g1v0041700.14
LjG1.1_chr2	PGSB	exon	9598361	9598439	.	+	.	ID=LotjaGi2g1v0041700.14.exon.2;Parent=LotjaGi2g1v0041700.14
LjG1.1_chr2	PGSB	CDS	9598361	9598439	.	+	1	ID=LotjaGi2g1v0041700.14.CDS.2;Parent=LotjaGi2g1v0041700.14
LjG1.1_chr2	PGSB	mRNA	9596368	9599104	.	+	.	ID=LotjaGi2g1v0041700.15;Parent=LotjaGi2g1v0041700
LjG1.1_chr2	PGSB	exon	9596368	9596746	.	+	.	ID=LotjaGi2g1v0041700.15.exon.1;Parent=LotjaGi2g1v0041700.15
LjG1.1_chr2	PGSB	CDS	9596368	9596746	.	+	0	ID=LotjaGi2g1v0041700.15.CDS.1;Parent=LotjaGi2g1v0041700.15
LjG1.1_chr2	PGSB	CDS	9597131	9597165	.	+	2	ID=LotjaGi2g1v0041700.15.CDS.2;Parent=LotjaGi2g1v0041700.15
LjG1.1_chr2	PGSB	exon	9597131	9597564	.	+	.	ID=LotjaGi2g1v0041700.15.exon.2;Parent=LotjaGi2g1v0041700.15
LjG1.1_chr2	PGSB	exon	9597820	9597975	.	+	.	ID=LotjaGi2g1v0041700.15.exon.3;Parent=LotjaGi2g1v0041700.15
LjG1.1_chr2	PGSB	exon	9598434	9599104	.	+	.	ID=LotjaGi2g1v0041700.15.exon.4;Parent=LotjaGi2g1v0041700.15
LjG1.1_chr2	PGSB	mRNA	9596368	9599247	.	+	.	ID=LotjaGi2g1v0041700.16;Parent=LotjaGi2g1v0041700
LjG1.1_chr2	PGSB	exon	9596368	9596746	.	+	.	ID=LotjaGi2g1v0041700.16.exon.1;Parent=LotjaGi2g1v0041700.16
LjG1.1_chr2	PGSB	CDS	9596368	9596746	.	+	0	ID=LotjaGi2g1v0041700.16.CDS.1;Parent=LotjaGi2g1v0041700.16
LjG1.1_chr2	PGSB	exon	9596833	9596940	.	+	.	ID=LotjaGi2g1v0041700.16.exon.2;Parent=LotjaGi2g1v0041700.16
LjG1.1_chr2	PGSB	CDS	9596833	9596940	.	+	2	ID=LotjaGi2g1v0041700.16.CDS.2;Parent=LotjaGi2g1v0041700.16
LjG1.1_chr2	PGSB	CDS	9597131	9597165	.	+	2	ID=LotjaGi2g1v0041700.16.CDS.3;Parent=LotjaGi2g1v0041700.16
LjG1.1_chr2	PGSB	exon	9597131	9597564	.	+	.	ID=LotjaGi2g1v0041700.16.exon.3;Parent=LotjaGi2g1v0041700.16
LjG1.1_chr2	PGSB	exon	9598077	9598205	.	+	.	ID=LotjaGi2g1v0041700.16.exon.4;Parent=LotjaGi2g1v0041700.16
LjG1.1_chr2	PGSB	exon	9598385	9599247	.	+	.	ID=LotjaGi2g1v0041700.16.exon.5;Parent=LotjaGi2g1v0041700.16
LjG1.1_chr2	PGSB	mRNA	9596368	9599247	.	+	.	ID=LotjaGi2g1v0041700.17;Parent=LotjaGi2g1v0041700
LjG1.1_chr2	PGSB	exon	9596368	9596702	.	+	.	ID=LotjaGi2g1v0041700.17.exon.1;Parent=LotjaGi2g1v0041700.17
LjG1.1_chr2	PGSB	CDS	9596368	9596702	.	+	0	ID=LotjaGi2g1v0041700.17.CDS.1;Parent=LotjaGi2g1v0041700.17
LjG1.1_chr2	PGSB	exon	9596768	9596940	.	+	.	ID=LotjaGi2g1v0041700.17.exon.2;Parent=LotjaGi2g1v0041700.17
LjG1.1_chr2	PGSB	CDS	9596768	9596940	.	+	1	ID=LotjaGi2g1v0041700.17.CDS.2;Parent=LotjaGi2g1v0041700.17
LjG1.1_chr2	PGSB	CDS	9597131	9597165	.	+	2	ID=LotjaGi2g1v0041700.17.CDS.3;Parent=LotjaGi2g1v0041700.17
LjG1.1_chr2	PGSB	exon	9597131	9597284	.	+	.	ID=LotjaGi2g1v0041700.17.exon.3;Parent=LotjaGi2g1v0041700.17
LjG1.1_chr2	PGSB	exon	9597390	9597564	.	+	.	ID=LotjaGi2g1v0041700.17.exon.4;Parent=LotjaGi2g1v0041700.17
LjG1.1_chr2	PGSB	exon	9597820	9597921	.	+	.	ID=LotjaGi2g1v0041700.17.exon.5;Parent=LotjaGi2g1v0041700.17
LjG1.1_chr2	PGSB	exon	9598077	9598205	.	+	.	ID=LotjaGi2g1v0041700.17.exon.6;Parent=LotjaGi2g1v0041700.17
LjG1.1_chr2	PGSB	exon	9598385	9599247	.	+	.	ID=LotjaGi2g1v0041700.17.exon.7;Parent=LotjaGi2g1v0041700.17
LjG1.1_chr2	PGSB	mRNA	9596368	9599653	.	+	.	ID=LotjaGi2g1v0041700.18;Parent=LotjaGi2g1v0041700
LjG1.1_chr2	PGSB	CDS	9596368	9596841	.	+	0	ID=LotjaGi2g1v0041700.18.CDS.1;Parent=LotjaGi2g1v0041700.18
LjG1.1_chr2	PGSB	exon	9596368	9597332	.	+	.	ID=LotjaGi2g1v0041700.18.exon.1;Parent=LotjaGi2g1v0041700.18
LjG1.1_chr2	PGSB	exon	9598756	9599198	.	+	.	ID=LotjaGi2g1v0041700.18.exon.2;Parent=LotjaGi2g1v0041700.18
LjG1.1_chr2	PGSB	exon	9599249	9599653	.	+	.	ID=LotjaGi2g1v0041700.18.exon.3;Parent=LotjaGi2g1v0041700.18
LjG1.1_chr2	PGSB	mRNA	9596368	9602281	.	+	.	ID=LotjaGi2g1v0041700.19;Parent=LotjaGi2g1v0041700
LjG1.1_chr2	PGSB	CDS	9596368	9596841	.	+	0	ID=LotjaGi2g1v0041700.19.CDS.1;Parent=LotjaGi2g1v0041700.19
LjG1.1_chr2	PGSB	exon	9596368	9597337	.	+	.	ID=LotjaGi2g1v0041700.19.exon.1;Parent=LotjaGi2g1v0041700.19
LjG1.1_chr2	PGSB	exon	9597390	9597557	.	+	.	ID=LotjaGi2g1v0041700.19.exon.2;Parent=LotjaGi2g1v0041700.19
LjG1.1_chr2	PGSB	exon	9597639	9597921	.	+	.	ID=LotjaGi2g1v0041700.19.exon.3;Parent=LotjaGi2g1v0041700.19
LjG1.1_chr2	PGSB	exon	9598077	9598205	.	+	.	ID=LotjaGi2g1v0041700.19.exon.4;Parent=LotjaGi2g1v0041700.19
LjG1.1_chr2	PGSB	exon	9598340	9598798	.	+	.	ID=LotjaGi2g1v0041700.19.exon.5;Parent=LotjaGi2g1v0041700.19
LjG1.1_chr2	PGSB	exon	9602132	9602281	.	+	.	ID=LotjaGi2g1v0041700.19.exon.6;Parent=LotjaGi2g1v0041700.19
###
###
LjG1.1_chr2	PGSB	gene	9600885	9601317	.	+	.	ID=LotjaGi2g1v0041900
LjG1.1_chr2	PGSB	mRNA	9600885	9601317	.	+	.	ID=LotjaGi2g1v0041900.1;Parent=LotjaGi2g1v0041900
LjG1.1_chr2	PGSB	exon	9600885	9600937	.	+	.	ID=LotjaGi2g1v0041900.1.exon.1;Parent=LotjaGi2g1v0041900.1
LjG1.1_chr2	PGSB	CDS	9600885	9600937	.	+	0	ID=LotjaGi2g1v0041900.1.CDS.1;Parent=LotjaGi2g1v0041900.1
LjG1.1_chr2	PGSB	exon	9601128	9601317	.	+	.	ID=LotjaGi2g1v0041900.1.exon.2;Parent=LotjaGi2g1v0041900.1
LjG1.1_chr2	PGSB	CDS	9601128	9601317	.	+	1	ID=LotjaGi2g1v0041900.1.CDS.2;Parent=LotjaGi2g1v0041900.1
###
###
LjG1.1_chr2	PGSB	gene	9620364	9623666	.	-	.	ID=LotjaGi2g1v0042100
LjG1.1_chr2	PGSB	mRNA	9620364	9623666	.	-	.	ID=LotjaGi2g1v0042100.1;Parent=LotjaGi2g1v0042100
LjG1.1_chr2	PGSB	exon	9620364	9620379	.	-	.	ID=LotjaGi2g1v0042100.1.exon.1;Parent=LotjaGi2g1v0042100.1
LjG1.1_chr2	PGSB	CDS	9620364	9620379	.	-	1	ID=LotjaGi2g1v0042100.1.CDS.1;Parent=LotjaGi2g1v0042100.1
LjG1.1_chr2	PGSB	exon	9623229	9623377	.	-	.	ID=LotjaGi2g1v0042100.1.exon.2;Parent=LotjaGi2g1v0042100.1
LjG1.1_chr2	PGSB	CDS	9623229	9623377	.	-	0	ID=LotjaGi2g1v0042100.1.CDS.2;Parent=LotjaGi2g1v0042100.1
LjG1.1_chr2	PGSB	exon	9623568	9623666	.	-	.	ID=LotjaGi2g1v0042100.1.exon.3;Parent=LotjaGi2g1v0042100.1
LjG1.1_chr2	PGSB	CDS	9623568	9623666	.	-	0	ID=LotjaGi2g1v0042100.1.CDS.3;Parent=LotjaGi2g1v0042100.1
###
###
###
###
###
LjG1.1_chr2	PGSB	gene	9624126	9624558	.	+	.	ID=LotjaGi2g1v0042600
LjG1.1_chr2	PGSB	mRNA	9624126	9624558	.	+	.	ID=LotjaGi2g1v0042600.1;Parent=LotjaGi2g1v0042600
LjG1.1_chr2	PGSB	exon	9624126	9624178	.	+	.	ID=LotjaGi2g1v0042600.1.exon.1;Parent=LotjaGi2g1v0042600.1
LjG1.1_chr2	PGSB	CDS	9624126	9624178	.	+	0	ID=LotjaGi2g1v0042600.1.CDS.1;Parent=LotjaGi2g1v0042600.1
LjG1.1_chr2	PGSB	exon	9624369	9624558	.	+	.	ID=LotjaGi2g1v0042600.1.exon.2;Parent=LotjaGi2g1v0042600.1
LjG1.1_chr2	PGSB	CDS	9624369	9624558	.	+	1	ID=LotjaGi2g1v0042600.1.CDS.2;Parent=LotjaGi2g1v0042600.1
###
LjG1.1_chr2	PGSB	gene	9637869	9641741	.	+	.	ID=LotjaGi2g1v0042700
LjG1.1_chr2	PGSB	mRNA	9637869	9639176	.	+	.	ID=LotjaGi2g1v0042700.1;Parent=LotjaGi2g1v0042700
LjG1.1_chr2	PGSB	exon	9637869	9638357	.	+	.	ID=LotjaGi2g1v0042700.1.exon.1;Parent=LotjaGi2g1v0042700.1
LjG1.1_chr2	PGSB	CDS	9637962	9638357	.	+	0	ID=LotjaGi2g1v0042700.1.CDS.1;Parent=LotjaGi2g1v0042700.1
LjG1.1_chr2	PGSB	CDS	9638427	9638435	.	+	0	ID=LotjaGi2g1v0042700.1.CDS.2;Parent=LotjaGi2g1v0042700.1
LjG1.1_chr2	PGSB	exon	9638427	9638534	.	+	.	ID=LotjaGi2g1v0042700.1.exon.2;Parent=LotjaGi2g1v0042700.1
LjG1.1_chr2	PGSB	exon	9638601	9639176	.	+	.	ID=LotjaGi2g1v0042700.1.exon.3;Parent=LotjaGi2g1v0042700.1
LjG1.1_chr2	PGSB	mRNA	9637962	9639147	.	+	.	ID=LotjaGi2g1v0042700.2;Parent=LotjaGi2g1v0042700
LjG1.1_chr2	PGSB	exon	9637962	9638340	.	+	.	ID=LotjaGi2g1v0042700.2.exon.1;Parent=LotjaGi2g1v0042700.2
LjG1.1_chr2	PGSB	CDS	9637962	9638340	.	+	0	ID=LotjaGi2g1v0042700.2.CDS.1;Parent=LotjaGi2g1v0042700.2
LjG1.1_chr2	PGSB	CDS	9638427	9638539	.	+	2	ID=LotjaGi2g1v0042700.2.CDS.2;Parent=LotjaGi2g1v0042700.2
LjG1.1_chr2	PGSB	exon	9638427	9638548	.	+	.	ID=LotjaGi2g1v0042700.2.exon.2;Parent=LotjaGi2g1v0042700.2
LjG1.1_chr2	PGSB	exon	9638725	9639147	.	+	.	ID=LotjaGi2g1v0042700.2.exon.3;Parent=LotjaGi2g1v0042700.2
LjG1.1_chr2	PGSB	mRNA	9637962	9641741	.	+	.	ID=LotjaGi2g1v0042700.3;Parent=LotjaGi2g1v0042700
LjG1.1_chr2	PGSB	CDS	9637962	9638435	.	+	0	ID=LotjaGi2g1v0042700.3.CDS.1;Parent=LotjaGi2g1v0042700.3
LjG1.1_chr2	PGSB	exon	9637962	9638675	.	+	.	ID=LotjaGi2g1v0042700.3.exon.1;Parent=LotjaGi2g1v0042700.3
LjG1.1_chr2	PGSB	exon	9641716	9641741	.	+	.	ID=LotjaGi2g1v0042700.3.exon.2;Parent=LotjaGi2g1v0042700.3
###
###
LjG1.1_chr2	PGSB	gene	9642089	9643077	.	-	.	ID=LotjaGi2g1v0042900
LjG1.1_chr2	PGSB	mRNA	9642089	9643077	.	-	.	ID=LotjaGi2g1v0042900.1;Parent=LotjaGi2g1v0042900
LjG1.1_chr2	PGSB	three_prime_UTR	9642089	9642258	.	-	.	ID=LotjaGi2g1v0042900.1.three_prime_UTR.1;Parent=LotjaGi2g1v0042900.1
LjG1.1_chr2	PGSB	exon	9642089	9642377	.	-	.	ID=LotjaGi2g1v0042900.1.exon.1;Parent=LotjaGi2g1v0042900.1
LjG1.1_chr2	PGSB	CDS	9642259	9642377	.	-	2	ID=LotjaGi2g1v0042900.1.CDS.1;Parent=LotjaGi2g1v0042900.1
LjG1.1_chr2	PGSB	exon	9642436	9642648	.	-	.	ID=LotjaGi2g1v0042900.1.exon.2;Parent=LotjaGi2g1v0042900.1
LjG1.1_chr2	PGSB	CDS	9642436	9642648	.	-	2	ID=LotjaGi2g1v0042900.1.CDS.2;Parent=LotjaGi2g1v0042900.1
LjG1.1_chr2	PGSB	exon	9642700	9642733	.	-	.	ID=LotjaGi2g1v0042900.1.exon.3;Parent=LotjaGi2g1v0042900.1
LjG1.1_chr2	PGSB	CDS	9642700	9642733	.	-	0	ID=LotjaGi2g1v0042900.1.CDS.3;Parent=LotjaGi2g1v0042900.1
LjG1.1_chr2	PGSB	CDS	9642966	9643022	.	-	0	ID=LotjaGi2g1v0042900.1.CDS.4;Parent=LotjaGi2g1v0042900.1
LjG1.1_chr2	PGSB	exon	9642966	9643077	.	-	.	ID=LotjaGi2g1v0042900.1.exon.4;Parent=LotjaGi2g1v0042900.1
LjG1.1_chr2	PGSB	five_prime_UTR	9643023	9643077	.	-	.	ID=LotjaGi2g1v0042900.1.five_prime_UTR.2;Parent=LotjaGi2g1v0042900.1
###
LjG1.1_chr2	PGSB	gene	9642472	9642904	.	+	.	ID=LotjaGi2g1v0043000
LjG1.1_chr2	PGSB	mRNA	9642472	9642904	.	+	.	ID=LotjaGi2g1v0043000.1;Parent=LotjaGi2g1v0043000
LjG1.1_chr2	PGSB	exon	9642472	9642524	.	+	.	ID=LotjaGi2g1v0043000.1.exon.1;Parent=LotjaGi2g1v0043000.1
LjG1.1_chr2	PGSB	CDS	9642472	9642524	.	+	0	ID=LotjaGi2g1v0043000.1.CDS.1;Parent=LotjaGi2g1v0043000.1
LjG1.1_chr2	PGSB	exon	9642715	9642904	.	+	.	ID=LotjaGi2g1v0043000.1.exon.2;Parent=LotjaGi2g1v0043000.1
LjG1.1_chr2	PGSB	CDS	9642715	9642904	.	+	1	ID=LotjaGi2g1v0043000.1.CDS.2;Parent=LotjaGi2g1v0043000.1
###
###
###
###
###
###
LjG1.1_chr2	PGSB	gene	9659562	9659994	.	+	.	ID=LotjaGi2g1v0043600
LjG1.1_chr2	PGSB	mRNA	9659562	9659994	.	+	.	ID=LotjaGi2g1v0043600.1;Parent=LotjaGi2g1v0043600
LjG1.1_chr2	PGSB	exon	9659562	9659614	.	+	.	ID=LotjaGi2g1v0043600.1.exon.1;Parent=LotjaGi2g1v0043600.1
LjG1.1_chr2	PGSB	CDS	9659562	9659614	.	+	0	ID=LotjaGi2g1v0043600.1.CDS.1;Parent=LotjaGi2g1v0043600.1
LjG1.1_chr2	PGSB	exon	9659805	9659994	.	+	.	ID=LotjaGi2g1v0043600.1.exon.2;Parent=LotjaGi2g1v0043600.1
LjG1.1_chr2	PGSB	CDS	9659805	9659994	.	+	1	ID=LotjaGi2g1v0043600.1.CDS.2;Parent=LotjaGi2g1v0043600.1
###
LjG1.1_chr2	PGSB	gene	9665989	9666721	.	+	.	ID=LotjaGi2g1v0043700
LjG1.1_chr2	PGSB	mRNA	9665989	9666462	.	+	.	ID=LotjaGi2g1v0043700.1;Parent=LotjaGi2g1v0043700
LjG1.1_chr2	PGSB	exon	9665989	9666462	.	+	.	ID=LotjaGi2g1v0043700.1.exon.1;Parent=LotjaGi2g1v0043700.1
LjG1.1_chr2	PGSB	CDS	9665989	9666462	.	+	0	ID=LotjaGi2g1v0043700.1.CDS.1;Parent=LotjaGi2g1v0043700.1
LjG1.1_chr2	PGSB	mRNA	9665989	9666721	.	+	.	ID=LotjaGi2g1v0043700.2;Parent=LotjaGi2g1v0043700
LjG1.1_chr2	PGSB	exon	9665989	9666367	.	+	.	ID=LotjaGi2g1v0043700.2.exon.1;Parent=LotjaGi2g1v0043700.2
LjG1.1_chr2	PGSB	CDS	9665989	9666367	.	+	0	ID=LotjaGi2g1v0043700.2.CDS.1;Parent=LotjaGi2g1v0043700.2
LjG1.1_chr2	PGSB	exon	9666570	9666721	.	+	.	ID=LotjaGi2g1v0043700.2.exon.2;Parent=LotjaGi2g1v0043700.2
LjG1.1_chr2	PGSB	CDS	9666570	9666721	.	+	2	ID=LotjaGi2g1v0043700.2.CDS.2;Parent=LotjaGi2g1v0043700.2
###
###
###
###
LjG1.1_chr2	PGSB	gene	9670484	9670916	.	+	.	ID=LotjaGi2g1v0044100
LjG1.1_chr2	PGSB	mRNA	9670484	9670916	.	+	.	ID=LotjaGi2g1v0044100.1;Parent=LotjaGi2g1v0044100
LjG1.1_chr2	PGSB	exon	9670484	9670536	.	+	.	ID=LotjaGi2g1v0044100.1.exon.1;Parent=LotjaGi2g1v0044100.1
LjG1.1_chr2	PGSB	CDS	9670484	9670536	.	+	0	ID=LotjaGi2g1v0044100.1.CDS.1;Parent=LotjaGi2g1v0044100.1
LjG1.1_chr2	PGSB	exon	9670727	9670916	.	+	.	ID=LotjaGi2g1v0044100.1.exon.2;Parent=LotjaGi2g1v0044100.1
LjG1.1_chr2	PGSB	CDS	9670727	9670916	.	+	1	ID=LotjaGi2g1v0044100.1.CDS.2;Parent=LotjaGi2g1v0044100.1
###
LjG1.1_chr2	PGSB	gene	9686094	9686826	.	+	.	ID=LotjaGi2g1v0044200
LjG1.1_chr2	PGSB	mRNA	9686094	9686567	.	+	.	ID=LotjaGi2g1v0044200.1;Parent=LotjaGi2g1v0044200
LjG1.1_chr2	PGSB	exon	9686094	9686567	.	+	.	ID=LotjaGi2g1v0044200.1.exon.1;Parent=LotjaGi2g1v0044200.1
LjG1.1_chr2	PGSB	CDS	9686094	9686567	.	+	0	ID=LotjaGi2g1v0044200.1.CDS.1;Parent=LotjaGi2g1v0044200.1
LjG1.1_chr2	PGSB	mRNA	9686094	9686826	.	+	.	ID=LotjaGi2g1v0044200.2;Parent=LotjaGi2g1v0044200
LjG1.1_chr2	PGSB	exon	9686094	9686472	.	+	.	ID=LotjaGi2g1v0044200.2.exon.1;Parent=LotjaGi2g1v0044200.2
LjG1.1_chr2	PGSB	CDS	9686094	9686472	.	+	0	ID=LotjaGi2g1v0044200.2.CDS.1;Parent=LotjaGi2g1v0044200.2
LjG1.1_chr2	PGSB	exon	9686675	9686826	.	+	.	ID=LotjaGi2g1v0044200.2.exon.2;Parent=LotjaGi2g1v0044200.2
LjG1.1_chr2	PGSB	CDS	9686675	9686826	.	+	2	ID=LotjaGi2g1v0044200.2.CDS.2;Parent=LotjaGi2g1v0044200.2
###
###
###
###
LjG1.1_chr2	PGSB	gene	9702361	9703289	.	+	.	ID=LotjaGi2g1v0044600
LjG1.1_chr2	PGSB	mRNA	9702361	9703289	.	+	.	ID=LotjaGi2g1v0044600.1;Parent=LotjaGi2g1v0044600
LjG1.1_chr2	PGSB	exon	9702361	9702443	.	+	.	ID=LotjaGi2g1v0044600.1.exon.1;Parent=LotjaGi2g1v0044600.1
LjG1.1_chr2	PGSB	CDS	9702426	9702443	.	+	0	ID=LotjaGi2g1v0044600.1.CDS.1;Parent=LotjaGi2g1v0044600.1
LjG1.1_chr2	PGSB	exon	9702672	9702812	.	+	.	ID=LotjaGi2g1v0044600.1.exon.2;Parent=LotjaGi2g1v0044600.1
LjG1.1_chr2	PGSB	CDS	9702672	9702812	.	+	0	ID=LotjaGi2g1v0044600.1.CDS.2;Parent=LotjaGi2g1v0044600.1
LjG1.1_chr2	PGSB	exon	9703140	9703289	.	+	.	ID=LotjaGi2g1v0044600.1.exon.3;Parent=LotjaGi2g1v0044600.1
LjG1.1_chr2	PGSB	CDS	9703140	9703289	.	+	0	ID=LotjaGi2g1v0044600.1.CDS.3;Parent=LotjaGi2g1v0044600.1
LjG1.1_chr2	PGSB	mRNA	9702361	9703289	.	+	.	ID=LotjaGi2g1v0044600.2;Parent=LotjaGi2g1v0044600
LjG1.1_chr2	PGSB	exon	9702361	9702443	.	+	.	ID=LotjaGi2g1v0044600.2.exon.1;Parent=LotjaGi2g1v0044600.2
LjG1.1_chr2	PGSB	CDS	9702426	9702443	.	+	0	ID=LotjaGi2g1v0044600.2.CDS.1;Parent=LotjaGi2g1v0044600.2
LjG1.1_chr2	PGSB	exon	9702737	9702812	.	+	.	ID=LotjaGi2g1v0044600.2.exon.2;Parent=LotjaGi2g1v0044600.2
LjG1.1_chr2	PGSB	CDS	9702737	9702812	.	+	0	ID=LotjaGi2g1v0044600.2.CDS.2;Parent=LotjaGi2g1v0044600.2
LjG1.1_chr2	PGSB	exon	9702864	9702964	.	+	.	ID=LotjaGi2g1v0044600.2.exon.3;Parent=LotjaGi2g1v0044600.2
LjG1.1_chr2	PGSB	CDS	9702864	9702964	.	+	2	ID=LotjaGi2g1v0044600.2.CDS.3;Parent=LotjaGi2g1v0044600.2
LjG1.1_chr2	PGSB	exon	9703140	9703289	.	+	.	ID=LotjaGi2g1v0044600.2.exon.4;Parent=LotjaGi2g1v0044600.2
LjG1.1_chr2	PGSB	CDS	9703140	9703289	.	+	0	ID=LotjaGi2g1v0044600.2.CDS.4;Parent=LotjaGi2g1v0044600.2
LjG1.1_chr2	PGSB	mRNA	9702649	9703081	.	+	.	ID=LotjaGi2g1v0044600.3;Parent=LotjaGi2g1v0044600
LjG1.1_chr2	PGSB	exon	9702649	9702701	.	+	.	ID=LotjaGi2g1v0044600.3.exon.1;Parent=LotjaGi2g1v0044600.3
LjG1.1_chr2	PGSB	CDS	9702649	9702701	.	+	0	ID=LotjaGi2g1v0044600.3.CDS.1;Parent=LotjaGi2g1v0044600.3
LjG1.1_chr2	PGSB	exon	9702892	9703081	.	+	.	ID=LotjaGi2g1v0044600.3.exon.2;Parent=LotjaGi2g1v0044600.3
LjG1.1_chr2	PGSB	CDS	9702892	9703081	.	+	1	ID=LotjaGi2g1v0044600.3.CDS.2;Parent=LotjaGi2g1v0044600.3
###
###
###
###
###
###
LjG1.1_chr2	PGSB	gene	9712847	9713279	.	+	.	ID=LotjaGi2g1v0045200
LjG1.1_chr2	PGSB	mRNA	9712847	9713279	.	+	.	ID=LotjaGi2g1v0045200.1;Parent=LotjaGi2g1v0045200
LjG1.1_chr2	PGSB	exon	9712847	9712899	.	+	.	ID=LotjaGi2g1v0045200.1.exon.1;Parent=LotjaGi2g1v0045200.1
LjG1.1_chr2	PGSB	CDS	9712847	9712899	.	+	0	ID=LotjaGi2g1v0045200.1.CDS.1;Parent=LotjaGi2g1v0045200.1
LjG1.1_chr2	PGSB	exon	9713090	9713279	.	+	.	ID=LotjaGi2g1v0045200.1.exon.2;Parent=LotjaGi2g1v0045200.1
LjG1.1_chr2	PGSB	CDS	9713090	9713279	.	+	1	ID=LotjaGi2g1v0045200.1.CDS.2;Parent=LotjaGi2g1v0045200.1
###
LjG1.1_chr2	PGSB	gene	9732863	9734077	.	+	.	ID=LotjaGi2g1v0045300
LjG1.1_chr2	PGSB	mRNA	9732863	9734077	.	+	.	ID=LotjaGi2g1v0045300.1;Parent=LotjaGi2g1v0045300
LjG1.1_chr2	PGSB	CDS	9732863	9733336	.	+	0	ID=LotjaGi2g1v0045300.1.CDS.1;Parent=LotjaGi2g1v0045300.1
LjG1.1_chr2	PGSB	exon	9732863	9734077	.	+	.	ID=LotjaGi2g1v0045300.1.exon.1;Parent=LotjaGi2g1v0045300.1
###
###
###
###
LjG1.1_chr2	PGSB	gene	9737091	9738019	.	+	.	ID=LotjaGi2g1v0045700
LjG1.1_chr2	PGSB	mRNA	9737091	9738019	.	+	.	ID=LotjaGi2g1v0045700.1;Parent=LotjaGi2g1v0045700
LjG1.1_chr2	PGSB	exon	9737091	9737173	.	+	.	ID=LotjaGi2g1v0045700.1.exon.1;Parent=LotjaGi2g1v0045700.1
LjG1.1_chr2	PGSB	CDS	9737156	9737173	.	+	0	ID=LotjaGi2g1v0045700.1.CDS.1;Parent=LotjaGi2g1v0045700.1
LjG1.1_chr2	PGSB	exon	9737402	9737542	.	+	.	ID=LotjaGi2g1v0045700.1.exon.2;Parent=LotjaGi2g1v0045700.1
LjG1.1_chr2	PGSB	CDS	9737402	9737542	.	+	0	ID=LotjaGi2g1v0045700.1.CDS.2;Parent=LotjaGi2g1v0045700.1
LjG1.1_chr2	PGSB	exon	9737870	9738019	.	+	.	ID=LotjaGi2g1v0045700.1.exon.3;Parent=LotjaGi2g1v0045700.1
LjG1.1_chr2	PGSB	CDS	9737870	9738019	.	+	0	ID=LotjaGi2g1v0045700.1.CDS.3;Parent=LotjaGi2g1v0045700.1
LjG1.1_chr2	PGSB	mRNA	9737091	9738019	.	+	.	ID=LotjaGi2g1v0045700.2;Parent=LotjaGi2g1v0045700
LjG1.1_chr2	PGSB	exon	9737091	9737173	.	+	.	ID=LotjaGi2g1v0045700.2.exon.1;Parent=LotjaGi2g1v0045700.2
LjG1.1_chr2	PGSB	CDS	9737156	9737173	.	+	0	ID=LotjaGi2g1v0045700.2.CDS.1;Parent=LotjaGi2g1v0045700.2
LjG1.1_chr2	PGSB	exon	9737467	9737542	.	+	.	ID=LotjaGi2g1v0045700.2.exon.2;Parent=LotjaGi2g1v0045700.2
LjG1.1_chr2	PGSB	CDS	9737467	9737542	.	+	0	ID=LotjaGi2g1v0045700.2.CDS.2;Parent=LotjaGi2g1v0045700.2
LjG1.1_chr2	PGSB	exon	9737594	9737694	.	+	.	ID=LotjaGi2g1v0045700.2.exon.3;Parent=LotjaGi2g1v0045700.2
LjG1.1_chr2	PGSB	CDS	9737594	9737694	.	+	2	ID=LotjaGi2g1v0045700.2.CDS.3;Parent=LotjaGi2g1v0045700.2
LjG1.1_chr2	PGSB	exon	9737870	9738019	.	+	.	ID=LotjaGi2g1v0045700.2.exon.4;Parent=LotjaGi2g1v0045700.2
LjG1.1_chr2	PGSB	CDS	9737870	9738019	.	+	0	ID=LotjaGi2g1v0045700.2.CDS.4;Parent=LotjaGi2g1v0045700.2
LjG1.1_chr2	PGSB	mRNA	9737379	9737811	.	+	.	ID=LotjaGi2g1v0045700.3;Parent=LotjaGi2g1v0045700
LjG1.1_chr2	PGSB	exon	9737379	9737431	.	+	.	ID=LotjaGi2g1v0045700.3.exon.1;Parent=LotjaGi2g1v0045700.3
LjG1.1_chr2	PGSB	CDS	9737379	9737431	.	+	0	ID=LotjaGi2g1v0045700.3.CDS.1;Parent=LotjaGi2g1v0045700.3
LjG1.1_chr2	PGSB	exon	9737622	9737811	.	+	.	ID=LotjaGi2g1v0045700.3.exon.2;Parent=LotjaGi2g1v0045700.3
LjG1.1_chr2	PGSB	CDS	9737622	9737811	.	+	1	ID=LotjaGi2g1v0045700.3.CDS.2;Parent=LotjaGi2g1v0045700.3
###
###
###
###
LjG1.1_chr2	PGSB	gene	9756156	9759535	.	-	.	ID=LotjaGi2g1v0046100
LjG1.1_chr2	PGSB	mRNA	9756156	9759485	.	-	.	ID=LotjaGi2g1v0046100.1;Parent=LotjaGi2g1v0046100
LjG1.1_chr2	PGSB	exon	9756156	9756938	.	-	.	ID=LotjaGi2g1v0046100.1.exon.1;Parent=LotjaGi2g1v0046100.1
LjG1.1_chr2	PGSB	exon	9757482	9757678	.	-	.	ID=LotjaGi2g1v0046100.1.exon.2;Parent=LotjaGi2g1v0046100.1
LjG1.1_chr2	PGSB	exon	9757839	9758272	.	-	.	ID=LotjaGi2g1v0046100.1.exon.3;Parent=LotjaGi2g1v0046100.1
LjG1.1_chr2	PGSB	CDS	9758238	9758272	.	-	2	ID=LotjaGi2g1v0046100.1.CDS.1;Parent=LotjaGi2g1v0046100.1
LjG1.1_chr2	PGSB	exon	9758463	9758570	.	-	.	ID=LotjaGi2g1v0046100.1.exon.4;Parent=LotjaGi2g1v0046100.1
LjG1.1_chr2	PGSB	CDS	9758463	9758570	.	-	2	ID=LotjaGi2g1v0046100.1.CDS.2;Parent=LotjaGi2g1v0046100.1
LjG1.1_chr2	PGSB	CDS	9758657	9759035	.	-	0	ID=LotjaGi2g1v0046100.1.CDS.3;Parent=LotjaGi2g1v0046100.1
LjG1.1_chr2	PGSB	exon	9758657	9759128	.	-	.	ID=LotjaGi2g1v0046100.1.exon.5;Parent=LotjaGi2g1v0046100.1
LjG1.1_chr2	PGSB	exon	9759287	9759485	.	-	.	ID=LotjaGi2g1v0046100.1.exon.6;Parent=LotjaGi2g1v0046100.1
LjG1.1_chr2	PGSB	mRNA	9757436	9759535	.	-	.	ID=LotjaGi2g1v0046100.2;Parent=LotjaGi2g1v0046100
LjG1.1_chr2	PGSB	exon	9757436	9757534	.	-	.	ID=LotjaGi2g1v0046100.2.exon.1;Parent=LotjaGi2g1v0046100.2
LjG1.1_chr2	PGSB	exon	9757688	9757768	.	-	.	ID=LotjaGi2g1v0046100.2.exon.2;Parent=LotjaGi2g1v0046100.2
LjG1.1_chr2	PGSB	exon	9757839	9759128	.	-	.	ID=LotjaGi2g1v0046100.2.exon.3;Parent=LotjaGi2g1v0046100.2
LjG1.1_chr2	PGSB	CDS	9758562	9759035	.	-	0	ID=LotjaGi2g1v0046100.2.CDS.1;Parent=LotjaGi2g1v0046100.2
LjG1.1_chr2	PGSB	exon	9759350	9759535	.	-	.	ID=LotjaGi2g1v0046100.2.exon.4;Parent=LotjaGi2g1v0046100.2
LjG1.1_chr2	PGSB	mRNA	9757821	9759035	.	-	.	ID=LotjaGi2g1v0046100.3;Parent=LotjaGi2g1v0046100
LjG1.1_chr2	PGSB	exon	9757821	9759035	.	-	.	ID=LotjaGi2g1v0046100.3.exon.1;Parent=LotjaGi2g1v0046100.3
LjG1.1_chr2	PGSB	CDS	9758562	9759035	.	-	0	ID=LotjaGi2g1v0046100.3.CDS.1;Parent=LotjaGi2g1v0046100.3
LjG1.1_chr2	PGSB	mRNA	9757821	9759128	.	-	.	ID=LotjaGi2g1v0046100.4;Parent=LotjaGi2g1v0046100
LjG1.1_chr2	PGSB	exon	9757821	9758396	.	-	.	ID=LotjaGi2g1v0046100.4.exon.1;Parent=LotjaGi2g1v0046100.4
LjG1.1_chr2	PGSB	exon	9758463	9758570	.	-	.	ID=LotjaGi2g1v0046100.4.exon.2;Parent=LotjaGi2g1v0046100.4
LjG1.1_chr2	PGSB	CDS	9758562	9758570	.	-	0	ID=LotjaGi2g1v0046100.4.CDS.1;Parent=LotjaGi2g1v0046100.4
LjG1.1_chr2	PGSB	CDS	9758640	9759035	.	-	0	ID=LotjaGi2g1v0046100.4.CDS.2;Parent=LotjaGi2g1v0046100.4
LjG1.1_chr2	PGSB	exon	9758640	9759128	.	-	.	ID=LotjaGi2g1v0046100.4.exon.3;Parent=LotjaGi2g1v0046100.4
LjG1.1_chr2	PGSB	mRNA	9757990	9758990	.	-	.	ID=LotjaGi2g1v0046100.5;Parent=LotjaGi2g1v0046100
LjG1.1_chr2	PGSB	exon	9757990	9758432	.	-	.	ID=LotjaGi2g1v0046100.5.exon.1;Parent=LotjaGi2g1v0046100.5
LjG1.1_chr2	PGSB	CDS	9758281	9758432	.	-	2	ID=LotjaGi2g1v0046100.5.CDS.1;Parent=LotjaGi2g1v0046100.5
LjG1.1_chr2	PGSB	exon	9758657	9758990	.	-	.	ID=LotjaGi2g1v0046100.5.exon.2;Parent=LotjaGi2g1v0046100.5
LjG1.1_chr2	PGSB	CDS	9758657	9758990	.	-	0	ID=LotjaGi2g1v0046100.5.CDS.2;Parent=LotjaGi2g1v0046100.5
###
LjG1.1_chr2	PGSB	gene	9762532	9768802	.	-	.	ID=LotjaGi2g1v0046200
LjG1.1_chr2	PGSB	mRNA	9762532	9768709	.	-	.	ID=LotjaGi2g1v0046200.1;Parent=LotjaGi2g1v0046200
LjG1.1_chr2	PGSB	exon	9762532	9762601	.	-	.	ID=LotjaGi2g1v0046200.1.exon.1;Parent=LotjaGi2g1v0046200.1
LjG1.1_chr2	PGSB	exon	9764074	9764138	.	-	.	ID=LotjaGi2g1v0046200.1.exon.2;Parent=LotjaGi2g1v0046200.1
LjG1.1_chr2	PGSB	exon	9765853	9766808	.	-	.	ID=LotjaGi2g1v0046200.1.exon.3;Parent=LotjaGi2g1v0046200.1
LjG1.1_chr2	PGSB	exon	9766872	9767000	.	-	.	ID=LotjaGi2g1v0046200.1.exon.4;Parent=LotjaGi2g1v0046200.1
LjG1.1_chr2	PGSB	exon	9767156	9767915	.	-	.	ID=LotjaGi2g1v0046200.1.exon.5;Parent=LotjaGi2g1v0046200.1
LjG1.1_chr2	PGSB	exon	9767967	9768709	.	-	.	ID=LotjaGi2g1v0046200.1.exon.6;Parent=LotjaGi2g1v0046200.1
LjG1.1_chr2	PGSB	CDS	9768236	9768709	.	-	0	ID=LotjaGi2g1v0046200.1.CDS.1;Parent=LotjaGi2g1v0046200.1
LjG1.1_chr2	PGSB	mRNA	9762796	9768709	.	-	.	ID=LotjaGi2g1v0046200.2;Parent=LotjaGi2g1v0046200
LjG1.1_chr2	PGSB	exon	9762796	9762945	.	-	.	ID=LotjaGi2g1v0046200.2.exon.1;Parent=LotjaGi2g1v0046200.2
LjG1.1_chr2	PGSB	exon	9766279	9766737	.	-	.	ID=LotjaGi2g1v0046200.2.exon.2;Parent=LotjaGi2g1v0046200.2
LjG1.1_chr2	PGSB	exon	9766872	9767000	.	-	.	ID=LotjaGi2g1v0046200.2.exon.3;Parent=LotjaGi2g1v0046200.2
LjG1.1_chr2	PGSB	exon	9767156	9767438	.	-	.	ID=LotjaGi2g1v0046200.2.exon.4;Parent=LotjaGi2g1v0046200.2
LjG1.1_chr2	PGSB	exon	9767520	9767687	.	-	.	ID=LotjaGi2g1v0046200.2.exon.5;Parent=LotjaGi2g1v0046200.2
LjG1.1_chr2	PGSB	exon	9767740	9768709	.	-	.	ID=LotjaGi2g1v0046200.2.exon.6;Parent=LotjaGi2g1v0046200.2
LjG1.1_chr2	PGSB	CDS	9768236	9768709	.	-	0	ID=LotjaGi2g1v0046200.2.CDS.1;Parent=LotjaGi2g1v0046200.2
LjG1.1_chr2	PGSB	mRNA	9763552	9764480	.	-	.	ID=LotjaGi2g1v0046200.3;Parent=LotjaGi2g1v0046200
LjG1.1_chr2	PGSB	exon	9763552	9763701	.	-	.	ID=LotjaGi2g1v0046200.3.exon.1;Parent=LotjaGi2g1v0046200.3
LjG1.1_chr2	PGSB	CDS	9763552	9763701	.	-	0	ID=LotjaGi2g1v0046200.3.CDS.1;Parent=LotjaGi2g1v0046200.3
LjG1.1_chr2	PGSB	exon	9763877	9763977	.	-	.	ID=LotjaGi2g1v0046200.3.exon.2;Parent=LotjaGi2g1v0046200.3
LjG1.1_chr2	PGSB	CDS	9763877	9763977	.	-	2	ID=LotjaGi2g1v0046200.3.CDS.2;Parent=LotjaGi2g1v0046200.3
LjG1.1_chr2	PGSB	exon	9764029	9764104	.	-	.	ID=LotjaGi2g1v0046200.3.exon.3;Parent=LotjaGi2g1v0046200.3
LjG1.1_chr2	PGSB	CDS	9764029	9764104	.	-	0	ID=LotjaGi2g1v0046200.3.CDS.3;Parent=LotjaGi2g1v0046200.3
LjG1.1_chr2	PGSB	CDS	9764398	9764415	.	-	0	ID=LotjaGi2g1v0046200.3.CDS.4;Parent=LotjaGi2g1v0046200.3
LjG1.1_chr2	PGSB	exon	9764398	9764480	.	-	.	ID=LotjaGi2g1v0046200.3.exon.4;Parent=LotjaGi2g1v0046200.3
LjG1.1_chr2	PGSB	mRNA	9763760	9764192	.	-	.	ID=LotjaGi2g1v0046200.4;Parent=LotjaGi2g1v0046200
LjG1.1_chr2	PGSB	exon	9763760	9763949	.	-	.	ID=LotjaGi2g1v0046200.4.exon.1;Parent=LotjaGi2g1v0046200.4
LjG1.1_chr2	PGSB	CDS	9763760	9763949	.	-	1	ID=LotjaGi2g1v0046200.4.CDS.1;Parent=LotjaGi2g1v0046200.4
LjG1.1_chr2	PGSB	exon	9764140	9764192	.	-	.	ID=LotjaGi2g1v0046200.4.exon.2;Parent=LotjaGi2g1v0046200.4
LjG1.1_chr2	PGSB	CDS	9764140	9764192	.	-	0	ID=LotjaGi2g1v0046200.4.CDS.2;Parent=LotjaGi2g1v0046200.4
LjG1.1_chr2	PGSB	mRNA	9764205	9768709	.	-	.	ID=LotjaGi2g1v0046200.5;Parent=LotjaGi2g1v0046200
LjG1.1_chr2	PGSB	exon	9764205	9764324	.	-	.	ID=LotjaGi2g1v0046200.5.exon.1;Parent=LotjaGi2g1v0046200.5
LjG1.1_chr2	PGSB	exon	9764398	9764461	.	-	.	ID=LotjaGi2g1v0046200.5.exon.2;Parent=LotjaGi2g1v0046200.5
LjG1.1_chr2	PGSB	exon	9764601	9764948	.	-	.	ID=LotjaGi2g1v0046200.5.exon.3;Parent=LotjaGi2g1v0046200.5
LjG1.1_chr2	PGSB	exon	9767996	9768709	.	-	.	ID=LotjaGi2g1v0046200.5.exon.4;Parent=LotjaGi2g1v0046200.5
LjG1.1_chr2	PGSB	CDS	9768236	9768709	.	-	0	ID=LotjaGi2g1v0046200.5.CDS.1;Parent=LotjaGi2g1v0046200.5
LjG1.1_chr2	PGSB	mRNA	9764741	9768802	.	-	.	ID=LotjaGi2g1v0046200.6;Parent=LotjaGi2g1v0046200
LjG1.1_chr2	PGSB	exon	9764741	9764912	.	-	.	ID=LotjaGi2g1v0046200.6.exon.1;Parent=LotjaGi2g1v0046200.6
LjG1.1_chr2	PGSB	exon	9765047	9765285	.	-	.	ID=LotjaGi2g1v0046200.6.exon.2;Parent=LotjaGi2g1v0046200.6
LjG1.1_chr2	PGSB	exon	9765454	9765836	.	-	.	ID=LotjaGi2g1v0046200.6.exon.3;Parent=LotjaGi2g1v0046200.6
LjG1.1_chr2	PGSB	exon	9765908	9766692	.	-	.	ID=LotjaGi2g1v0046200.6.exon.4;Parent=LotjaGi2g1v0046200.6
LjG1.1_chr2	PGSB	exon	9766872	9767007	.	-	.	ID=LotjaGi2g1v0046200.6.exon.5;Parent=LotjaGi2g1v0046200.6
LjG1.1_chr2	PGSB	exon	9767225	9767289	.	-	.	ID=LotjaGi2g1v0046200.6.exon.6;Parent=LotjaGi2g1v0046200.6
LjG1.1_chr2	PGSB	exon	9767513	9767946	.	-	.	ID=LotjaGi2g1v0046200.6.exon.7;Parent=LotjaGi2g1v0046200.6
LjG1.1_chr2	PGSB	CDS	9767912	9767946	.	-	2	ID=LotjaGi2g1v0046200.6.CDS.1;Parent=LotjaGi2g1v0046200.6
LjG1.1_chr2	PGSB	CDS	9768259	9768709	.	-	0	ID=LotjaGi2g1v0046200.6.CDS.2;Parent=LotjaGi2g1v0046200.6
LjG1.1_chr2	PGSB	exon	9768259	9768802	.	-	.	ID=LotjaGi2g1v0046200.6.exon.8;Parent=LotjaGi2g1v0046200.6
LjG1.1_chr2	PGSB	mRNA	9765428	9768709	.	-	.	ID=LotjaGi2g1v0046200.7;Parent=LotjaGi2g1v0046200
LjG1.1_chr2	PGSB	exon	9765428	9765828	.	-	.	ID=LotjaGi2g1v0046200.7.exon.1;Parent=LotjaGi2g1v0046200.7
LjG1.1_chr2	PGSB	exon	9765879	9766321	.	-	.	ID=LotjaGi2g1v0046200.7.exon.2;Parent=LotjaGi2g1v0046200.7
LjG1.1_chr2	PGSB	exon	9767745	9768709	.	-	.	ID=LotjaGi2g1v0046200.7.exon.3;Parent=LotjaGi2g1v0046200.7
LjG1.1_chr2	PGSB	CDS	9768236	9768709	.	-	0	ID=LotjaGi2g1v0046200.7.CDS.1;Parent=LotjaGi2g1v0046200.7
LjG1.1_chr2	PGSB	mRNA	9765830	9768709	.	-	.	ID=LotjaGi2g1v0046200.8;Parent=LotjaGi2g1v0046200
LjG1.1_chr2	PGSB	exon	9765830	9766692	.	-	.	ID=LotjaGi2g1v0046200.8.exon.1;Parent=LotjaGi2g1v0046200.8
LjG1.1_chr2	PGSB	exon	9766872	9767000	.	-	.	ID=LotjaGi2g1v0046200.8.exon.2;Parent=LotjaGi2g1v0046200.8
LjG1.1_chr2	PGSB	exon	9767513	9767946	.	-	.	ID=LotjaGi2g1v0046200.8.exon.3;Parent=LotjaGi2g1v0046200.8
LjG1.1_chr2	PGSB	CDS	9767912	9767946	.	-	2	ID=LotjaGi2g1v0046200.8.CDS.1;Parent=LotjaGi2g1v0046200.8
LjG1.1_chr2	PGSB	exon	9768137	9768244	.	-	.	ID=LotjaGi2g1v0046200.8.exon.4;Parent=LotjaGi2g1v0046200.8
LjG1.1_chr2	PGSB	CDS	9768137	9768244	.	-	2	ID=LotjaGi2g1v0046200.8.CDS.2;Parent=LotjaGi2g1v0046200.8
LjG1.1_chr2	PGSB	exon	9768331	9768709	.	-	.	ID=LotjaGi2g1v0046200.8.exon.5;Parent=LotjaGi2g1v0046200.8
LjG1.1_chr2	PGSB	CDS	9768331	9768709	.	-	0	ID=LotjaGi2g1v0046200.8.CDS.3;Parent=LotjaGi2g1v0046200.8
LjG1.1_chr2	PGSB	mRNA	9765830	9768709	.	-	.	ID=LotjaGi2g1v0046200.9;Parent=LotjaGi2g1v0046200
LjG1.1_chr2	PGSB	exon	9765830	9766692	.	-	.	ID=LotjaGi2g1v0046200.9.exon.1;Parent=LotjaGi2g1v0046200.9
LjG1.1_chr2	PGSB	exon	9766872	9767000	.	-	.	ID=LotjaGi2g1v0046200.9.exon.2;Parent=LotjaGi2g1v0046200.9
LjG1.1_chr2	PGSB	exon	9767156	9767257	.	-	.	ID=LotjaGi2g1v0046200.9.exon.3;Parent=LotjaGi2g1v0046200.9
LjG1.1_chr2	PGSB	exon	9767513	9767687	.	-	.	ID=LotjaGi2g1v0046200.9.exon.4;Parent=LotjaGi2g1v0046200.9
LjG1.1_chr2	PGSB	exon	9767793	9767946	.	-	.	ID=LotjaGi2g1v0046200.9.exon.5;Parent=LotjaGi2g1v0046200.9
LjG1.1_chr2	PGSB	CDS	9767912	9767946	.	-	2	ID=LotjaGi2g1v0046200.9.CDS.1;Parent=LotjaGi2g1v0046200.9
LjG1.1_chr2	PGSB	exon	9768137	9768309	.	-	.	ID=LotjaGi2g1v0046200.9.exon.6;Parent=LotjaGi2g1v0046200.9
LjG1.1_chr2	PGSB	CDS	9768137	9768309	.	-	1	ID=LotjaGi2g1v0046200.9.CDS.2;Parent=LotjaGi2g1v0046200.9
LjG1.1_chr2	PGSB	exon	9768375	9768709	.	-	.	ID=LotjaGi2g1v0046200.9.exon.7;Parent=LotjaGi2g1v0046200.9
LjG1.1_chr2	PGSB	CDS	9768375	9768709	.	-	0	ID=LotjaGi2g1v0046200.9.CDS.3;Parent=LotjaGi2g1v0046200.9
LjG1.1_chr2	PGSB	mRNA	9765830	9768802	.	-	.	ID=LotjaGi2g1v0046200.10;Parent=LotjaGi2g1v0046200
LjG1.1_chr2	PGSB	exon	9765830	9766612	.	-	.	ID=LotjaGi2g1v0046200.10.exon.1;Parent=LotjaGi2g1v0046200.10
LjG1.1_chr2	PGSB	exon	9767156	9767352	.	-	.	ID=LotjaGi2g1v0046200.10.exon.2;Parent=LotjaGi2g1v0046200.10
LjG1.1_chr2	PGSB	exon	9767513	9767946	.	-	.	ID=LotjaGi2g1v0046200.10.exon.3;Parent=LotjaGi2g1v0046200.10
LjG1.1_chr2	PGSB	CDS	9767912	9767946	.	-	2	ID=LotjaGi2g1v0046200.10.CDS.1;Parent=LotjaGi2g1v0046200.10
LjG1.1_chr2	PGSB	CDS	9768259	9768709	.	-	0	ID=LotjaGi2g1v0046200.10.CDS.2;Parent=LotjaGi2g1v0046200.10
LjG1.1_chr2	PGSB	exon	9768259	9768802	.	-	.	ID=LotjaGi2g1v0046200.10.exon.4;Parent=LotjaGi2g1v0046200.10
LjG1.1_chr2	PGSB	mRNA	9765973	9768709	.	-	.	ID=LotjaGi2g1v0046200.11;Parent=LotjaGi2g1v0046200
LjG1.1_chr2	PGSB	exon	9765973	9766643	.	-	.	ID=LotjaGi2g1v0046200.11.exon.1;Parent=LotjaGi2g1v0046200.11
LjG1.1_chr2	PGSB	exon	9767102	9767257	.	-	.	ID=LotjaGi2g1v0046200.11.exon.2;Parent=LotjaGi2g1v0046200.11
LjG1.1_chr2	PGSB	exon	9767513	9767946	.	-	.	ID=LotjaGi2g1v0046200.11.exon.3;Parent=LotjaGi2g1v0046200.11
LjG1.1_chr2	PGSB	CDS	9767912	9767946	.	-	2	ID=LotjaGi2g1v0046200.11.CDS.1;Parent=LotjaGi2g1v0046200.11
LjG1.1_chr2	PGSB	exon	9768331	9768709	.	-	.	ID=LotjaGi2g1v0046200.11.exon.4;Parent=LotjaGi2g1v0046200.11
LjG1.1_chr2	PGSB	CDS	9768331	9768709	.	-	0	ID=LotjaGi2g1v0046200.11.CDS.2;Parent=LotjaGi2g1v0046200.11
LjG1.1_chr2	PGSB	mRNA	9766638	9768709	.	-	.	ID=LotjaGi2g1v0046200.12;Parent=LotjaGi2g1v0046200
LjG1.1_chr2	PGSB	exon	9766638	9766716	.	-	.	ID=LotjaGi2g1v0046200.12.exon.1;Parent=LotjaGi2g1v0046200.12
LjG1.1_chr2	PGSB	CDS	9766638	9766716	.	-	1	ID=LotjaGi2g1v0046200.12.CDS.1;Parent=LotjaGi2g1v0046200.12
LjG1.1_chr2	PGSB	exon	9768258	9768709	.	-	.	ID=LotjaGi2g1v0046200.12.exon.2;Parent=LotjaGi2g1v0046200.12
LjG1.1_chr2	PGSB	CDS	9768258	9768709	.	-	0	ID=LotjaGi2g1v0046200.12.CDS.2;Parent=LotjaGi2g1v0046200.12
LjG1.1_chr2	PGSB	mRNA	9767495	9768709	.	-	.	ID=LotjaGi2g1v0046200.13;Parent=LotjaGi2g1v0046200
LjG1.1_chr2	PGSB	exon	9767495	9768106	.	-	.	ID=LotjaGi2g1v0046200.13.exon.1;Parent=LotjaGi2g1v0046200.13
LjG1.1_chr2	PGSB	exon	9768230	9768709	.	-	.	ID=LotjaGi2g1v0046200.13.exon.2;Parent=LotjaGi2g1v0046200.13
LjG1.1_chr2	PGSB	CDS	9768236	9768709	.	-	0	ID=LotjaGi2g1v0046200.13.CDS.1;Parent=LotjaGi2g1v0046200.13
LjG1.1_chr2	PGSB	mRNA	9767495	9768709	.	-	.	ID=LotjaGi2g1v0046200.14;Parent=LotjaGi2g1v0046200
LjG1.1_chr2	PGSB	exon	9767495	9767946	.	-	.	ID=LotjaGi2g1v0046200.14.exon.1;Parent=LotjaGi2g1v0046200.14
LjG1.1_chr2	PGSB	CDS	9767912	9767946	.	-	2	ID=LotjaGi2g1v0046200.14.CDS.1;Parent=LotjaGi2g1v0046200.14
LjG1.1_chr2	PGSB	exon	9768331	9768709	.	-	.	ID=LotjaGi2g1v0046200.14.exon.2;Parent=LotjaGi2g1v0046200.14
LjG1.1_chr2	PGSB	CDS	9768331	9768709	.	-	0	ID=LotjaGi2g1v0046200.14.CDS.2;Parent=LotjaGi2g1v0046200.14
LjG1.1_chr2	PGSB	mRNA	9767495	9768802	.	-	.	ID=LotjaGi2g1v0046200.15;Parent=LotjaGi2g1v0046200
LjG1.1_chr2	PGSB	exon	9767495	9767946	.	-	.	ID=LotjaGi2g1v0046200.15.exon.1;Parent=LotjaGi2g1v0046200.15
LjG1.1_chr2	PGSB	CDS	9767912	9767946	.	-	2	ID=LotjaGi2g1v0046200.15.CDS.1;Parent=LotjaGi2g1v0046200.15
LjG1.1_chr2	PGSB	CDS	9768259	9768709	.	-	0	ID=LotjaGi2g1v0046200.15.CDS.2;Parent=LotjaGi2g1v0046200.15
LjG1.1_chr2	PGSB	exon	9768259	9768802	.	-	.	ID=LotjaGi2g1v0046200.15.exon.2;Parent=LotjaGi2g1v0046200.15
LjG1.1_chr2	PGSB	mRNA	9767523	9768709	.	-	.	ID=LotjaGi2g1v0046200.16;Parent=LotjaGi2g1v0046200
LjG1.1_chr2	PGSB	exon	9767523	9767948	.	-	.	ID=LotjaGi2g1v0046200.16.exon.1;Parent=LotjaGi2g1v0046200.16
LjG1.1_chr2	PGSB	exon	9768121	9768244	.	-	.	ID=LotjaGi2g1v0046200.16.exon.2;Parent=LotjaGi2g1v0046200.16
LjG1.1_chr2	PGSB	CDS	9768132	9768244	.	-	2	ID=LotjaGi2g1v0046200.16.CDS.1;Parent=LotjaGi2g1v0046200.16
LjG1.1_chr2	PGSB	exon	9768331	9768709	.	-	.	ID=LotjaGi2g1v0046200.16.exon.3;Parent=LotjaGi2g1v0046200.16
LjG1.1_chr2	PGSB	CDS	9768331	9768709	.	-	0	ID=LotjaGi2g1v0046200.16.CDS.2;Parent=LotjaGi2g1v0046200.16
LjG1.1_chr2	PGSB	mRNA	9767664	9768709	.	-	.	ID=LotjaGi2g1v0046200.17;Parent=LotjaGi2g1v0046200
LjG1.1_chr2	PGSB	exon	9767664	9768709	.	-	.	ID=LotjaGi2g1v0046200.17.exon.1;Parent=LotjaGi2g1v0046200.17
LjG1.1_chr2	PGSB	CDS	9768236	9768709	.	-	0	ID=LotjaGi2g1v0046200.17.CDS.1;Parent=LotjaGi2g1v0046200.17
###
###
###
###
###
###
LjG1.1_chr2	PGSB	gene	9791181	9792154	.	-	.	ID=LotjaGi2g1v0046800
LjG1.1_chr2	PGSB	mRNA	9791181	9792154	.	-	.	ID=LotjaGi2g1v0046800.1;Parent=LotjaGi2g1v0046800
LjG1.1_chr2	PGSB	CDS	9791181	9791654	.	-	0	ID=LotjaGi2g1v0046800.1.CDS.1;Parent=LotjaGi2g1v0046800.1
LjG1.1_chr2	PGSB	exon	9791181	9791747	.	-	.	ID=LotjaGi2g1v0046800.1.exon.1;Parent=LotjaGi2g1v0046800.1
LjG1.1_chr2	PGSB	exon	9791969	9792154	.	-	.	ID=LotjaGi2g1v0046800.1.exon.2;Parent=LotjaGi2g1v0046800.1
###
LjG1.1_chr2	PGSB	gene	9795814	9796742	.	-	.	ID=LotjaGi2g1v0046900
LjG1.1_chr2	PGSB	mRNA	9795814	9796742	.	-	.	ID=LotjaGi2g1v0046900.1;Parent=LotjaGi2g1v0046900
LjG1.1_chr2	PGSB	exon	9795814	9795963	.	-	.	ID=LotjaGi2g1v0046900.1.exon.1;Parent=LotjaGi2g1v0046900.1
LjG1.1_chr2	PGSB	CDS	9795814	9795963	.	-	0	ID=LotjaGi2g1v0046900.1.CDS.1;Parent=LotjaGi2g1v0046900.1
LjG1.1_chr2	PGSB	exon	9796291	9796431	.	-	.	ID=LotjaGi2g1v0046900.1.exon.2;Parent=LotjaGi2g1v0046900.1
LjG1.1_chr2	PGSB	CDS	9796291	9796431	.	-	0	ID=LotjaGi2g1v0046900.1.CDS.2;Parent=LotjaGi2g1v0046900.1
LjG1.1_chr2	PGSB	CDS	9796660	9796677	.	-	0	ID=LotjaGi2g1v0046900.1.CDS.3;Parent=LotjaGi2g1v0046900.1
LjG1.1_chr2	PGSB	exon	9796660	9796742	.	-	.	ID=LotjaGi2g1v0046900.1.exon.3;Parent=LotjaGi2g1v0046900.1
LjG1.1_chr2	PGSB	mRNA	9796022	9796454	.	-	.	ID=LotjaGi2g1v0046900.2;Parent=LotjaGi2g1v0046900
LjG1.1_chr2	PGSB	exon	9796022	9796211	.	-	.	ID=LotjaGi2g1v0046900.2.exon.1;Parent=LotjaGi2g1v0046900.2
LjG1.1_chr2	PGSB	CDS	9796022	9796211	.	-	1	ID=LotjaGi2g1v0046900.2.CDS.1;Parent=LotjaGi2g1v0046900.2
LjG1.1_chr2	PGSB	exon	9796402	9796454	.	-	.	ID=LotjaGi2g1v0046900.2.exon.2;Parent=LotjaGi2g1v0046900.2
LjG1.1_chr2	PGSB	CDS	9796402	9796454	.	-	0	ID=LotjaGi2g1v0046900.2.CDS.2;Parent=LotjaGi2g1v0046900.2
###
###
###
LjG1.1_chr2	PGSB	gene	9811023	9812237	.	-	.	ID=LotjaGi2g1v0047200
LjG1.1_chr2	PGSB	mRNA	9811023	9812237	.	-	.	ID=LotjaGi2g1v0047200.1;Parent=LotjaGi2g1v0047200
LjG1.1_chr2	PGSB	exon	9811023	9811474	.	-	.	ID=LotjaGi2g1v0047200.1.exon.1;Parent=LotjaGi2g1v0047200.1
LjG1.1_chr2	PGSB	CDS	9811440	9811474	.	-	2	ID=LotjaGi2g1v0047200.1.CDS.1;Parent=LotjaGi2g1v0047200.1
LjG1.1_chr2	PGSB	exon	9811859	9812237	.	-	.	ID=LotjaGi2g1v0047200.1.exon.2;Parent=LotjaGi2g1v0047200.1
LjG1.1_chr2	PGSB	CDS	9811859	9812237	.	-	0	ID=LotjaGi2g1v0047200.1.CDS.2;Parent=LotjaGi2g1v0047200.1
LjG1.1_chr2	PGSB	mRNA	9811483	9812237	.	-	.	ID=LotjaGi2g1v0047200.2;Parent=LotjaGi2g1v0047200
LjG1.1_chr2	PGSB	exon	9811483	9811634	.	-	.	ID=LotjaGi2g1v0047200.2.exon.1;Parent=LotjaGi2g1v0047200.2
LjG1.1_chr2	PGSB	CDS	9811483	9811634	.	-	2	ID=LotjaGi2g1v0047200.2.CDS.1;Parent=LotjaGi2g1v0047200.2
LjG1.1_chr2	PGSB	exon	9811859	9812237	.	-	.	ID=LotjaGi2g1v0047200.2.exon.2;Parent=LotjaGi2g1v0047200.2
LjG1.1_chr2	PGSB	CDS	9811859	9812237	.	-	0	ID=LotjaGi2g1v0047200.2.CDS.2;Parent=LotjaGi2g1v0047200.2
###
LjG1.1_chr2	PGSB	gene	9816682	9817114	.	-	.	ID=LotjaGi2g1v0047300
LjG1.1_chr2	PGSB	mRNA	9816682	9817114	.	-	.	ID=LotjaGi2g1v0047300.1;Parent=LotjaGi2g1v0047300
LjG1.1_chr2	PGSB	exon	9816682	9816871	.	-	.	ID=LotjaGi2g1v0047300.1.exon.1;Parent=LotjaGi2g1v0047300.1
LjG1.1_chr2	PGSB	CDS	9816682	9816871	.	-	1	ID=LotjaGi2g1v0047300.1.CDS.1;Parent=LotjaGi2g1v0047300.1
LjG1.1_chr2	PGSB	exon	9817062	9817114	.	-	.	ID=LotjaGi2g1v0047300.1.exon.2;Parent=LotjaGi2g1v0047300.1
LjG1.1_chr2	PGSB	CDS	9817062	9817114	.	-	0	ID=LotjaGi2g1v0047300.1.CDS.2;Parent=LotjaGi2g1v0047300.1
###
###
###
###
###
###
###
###
###
LjG1.1_chr2	PGSB	gene	9824301	9825289	.	-	.	ID=LotjaGi2g1v0048200
LjG1.1_chr2	PGSB	mRNA	9824301	9825289	.	-	.	ID=LotjaGi2g1v0048200.1;Parent=LotjaGi2g1v0048200
LjG1.1_chr2	PGSB	three_prime_UTR	9824301	9824470	.	-	.	ID=LotjaGi2g1v0048200.1.three_prime_UTR.1;Parent=LotjaGi2g1v0048200.1
LjG1.1_chr2	PGSB	exon	9824301	9824589	.	-	.	ID=LotjaGi2g1v0048200.1.exon.1;Parent=LotjaGi2g1v0048200.1
LjG1.1_chr2	PGSB	CDS	9824471	9824589	.	-	2	ID=LotjaGi2g1v0048200.1.CDS.1;Parent=LotjaGi2g1v0048200.1
LjG1.1_chr2	PGSB	exon	9824648	9824860	.	-	.	ID=LotjaGi2g1v0048200.1.exon.2;Parent=LotjaGi2g1v0048200.1
LjG1.1_chr2	PGSB	CDS	9824648	9824860	.	-	2	ID=LotjaGi2g1v0048200.1.CDS.2;Parent=LotjaGi2g1v0048200.1
LjG1.1_chr2	PGSB	exon	9824912	9824945	.	-	.	ID=LotjaGi2g1v0048200.1.exon.3;Parent=LotjaGi2g1v0048200.1
LjG1.1_chr2	PGSB	CDS	9824912	9824945	.	-	0	ID=LotjaGi2g1v0048200.1.CDS.3;Parent=LotjaGi2g1v0048200.1
LjG1.1_chr2	PGSB	CDS	9825178	9825234	.	-	0	ID=LotjaGi2g1v0048200.1.CDS.4;Parent=LotjaGi2g1v0048200.1
LjG1.1_chr2	PGSB	exon	9825178	9825289	.	-	.	ID=LotjaGi2g1v0048200.1.exon.4;Parent=LotjaGi2g1v0048200.1
LjG1.1_chr2	PGSB	five_prime_UTR	9825235	9825289	.	-	.	ID=LotjaGi2g1v0048200.1.five_prime_UTR.2;Parent=LotjaGi2g1v0048200.1
###
LjG1.1_chr2	PGSB	gene	9824396	9825324	.	+	.	ID=LotjaGi2g1v0048300
LjG1.1_chr2	PGSB	mRNA	9824396	9825324	.	+	.	ID=LotjaGi2g1v0048300.1;Parent=LotjaGi2g1v0048300
LjG1.1_chr2	PGSB	exon	9824396	9824478	.	+	.	ID=LotjaGi2g1v0048300.1.exon.1;Parent=LotjaGi2g1v0048300.1
LjG1.1_chr2	PGSB	CDS	9824461	9824478	.	+	0	ID=LotjaGi2g1v0048300.1.CDS.1;Parent=LotjaGi2g1v0048300.1
LjG1.1_chr2	PGSB	exon	9824707	9824847	.	+	.	ID=LotjaGi2g1v0048300.1.exon.2;Parent=LotjaGi2g1v0048300.1
LjG1.1_chr2	PGSB	CDS	9824707	9824847	.	+	0	ID=LotjaGi2g1v0048300.1.CDS.2;Parent=LotjaGi2g1v0048300.1
LjG1.1_chr2	PGSB	exon	9825175	9825324	.	+	.	ID=LotjaGi2g1v0048300.1.exon.3;Parent=LotjaGi2g1v0048300.1
LjG1.1_chr2	PGSB	CDS	9825175	9825324	.	+	0	ID=LotjaGi2g1v0048300.1.CDS.3;Parent=LotjaGi2g1v0048300.1
LjG1.1_chr2	PGSB	mRNA	9824396	9825324	.	+	.	ID=LotjaGi2g1v0048300.2;Parent=LotjaGi2g1v0048300
LjG1.1_chr2	PGSB	exon	9824396	9824478	.	+	.	ID=LotjaGi2g1v0048300.2.exon.1;Parent=LotjaGi2g1v0048300.2
LjG1.1_chr2	PGSB	CDS	9824461	9824478	.	+	0	ID=LotjaGi2g1v0048300.2.CDS.1;Parent=LotjaGi2g1v0048300.2
LjG1.1_chr2	PGSB	exon	9824772	9824847	.	+	.	ID=LotjaGi2g1v0048300.2.exon.2;Parent=LotjaGi2g1v0048300.2
LjG1.1_chr2	PGSB	CDS	9824772	9824847	.	+	0	ID=LotjaGi2g1v0048300.2.CDS.2;Parent=LotjaGi2g1v0048300.2
LjG1.1_chr2	PGSB	exon	9824899	9824999	.	+	.	ID=LotjaGi2g1v0048300.2.exon.3;Parent=LotjaGi2g1v0048300.2
LjG1.1_chr2	PGSB	CDS	9824899	9824999	.	+	2	ID=LotjaGi2g1v0048300.2.CDS.3;Parent=LotjaGi2g1v0048300.2
LjG1.1_chr2	PGSB	exon	9825175	9825324	.	+	.	ID=LotjaGi2g1v0048300.2.exon.4;Parent=LotjaGi2g1v0048300.2
LjG1.1_chr2	PGSB	CDS	9825175	9825324	.	+	0	ID=LotjaGi2g1v0048300.2.CDS.4;Parent=LotjaGi2g1v0048300.2
LjG1.1_chr2	PGSB	mRNA	9824684	9825116	.	+	.	ID=LotjaGi2g1v0048300.3;Parent=LotjaGi2g1v0048300
LjG1.1_chr2	PGSB	exon	9824684	9824736	.	+	.	ID=LotjaGi2g1v0048300.3.exon.1;Parent=LotjaGi2g1v0048300.3
LjG1.1_chr2	PGSB	CDS	9824684	9824736	.	+	0	ID=LotjaGi2g1v0048300.3.CDS.1;Parent=LotjaGi2g1v0048300.3
LjG1.1_chr2	PGSB	exon	9824927	9825116	.	+	.	ID=LotjaGi2g1v0048300.3.exon.2;Parent=LotjaGi2g1v0048300.3
LjG1.1_chr2	PGSB	CDS	9824927	9825116	.	+	1	ID=LotjaGi2g1v0048300.3.CDS.2;Parent=LotjaGi2g1v0048300.3
###
LjG1.1_chr2	PGSB	gene	9864333	9867821	.	+	.	ID=LotjaGi2g1v0048400
LjG1.1_chr2	PGSB	mRNA	9864333	9865754	.	+	.	ID=LotjaGi2g1v0048400.1;Parent=LotjaGi2g1v0048400
LjG1.1_chr2	PGSB	exon	9864333	9864369	.	+	.	ID=LotjaGi2g1v0048400.1.exon.1;Parent=LotjaGi2g1v0048400.1
LjG1.1_chr2	PGSB	exon	9864486	9864990	.	+	.	ID=LotjaGi2g1v0048400.1.exon.2;Parent=LotjaGi2g1v0048400.1
LjG1.1_chr2	PGSB	CDS	9864540	9864990	.	+	0	ID=LotjaGi2g1v0048400.1.CDS.1;Parent=LotjaGi2g1v0048400.1
LjG1.1_chr2	PGSB	CDS	9865303	9865337	.	+	2	ID=LotjaGi2g1v0048400.1.CDS.2;Parent=LotjaGi2g1v0048400.1
LjG1.1_chr2	PGSB	exon	9865303	9865754	.	+	.	ID=LotjaGi2g1v0048400.1.exon.3;Parent=LotjaGi2g1v0048400.1
LjG1.1_chr2	PGSB	mRNA	9864540	9865754	.	+	.	ID=LotjaGi2g1v0048400.2;Parent=LotjaGi2g1v0048400
LjG1.1_chr2	PGSB	CDS	9864540	9865013	.	+	0	ID=LotjaGi2g1v0048400.2.CDS.1;Parent=LotjaGi2g1v0048400.2
LjG1.1_chr2	PGSB	exon	9864540	9865112	.	+	.	ID=LotjaGi2g1v0048400.2.exon.1;Parent=LotjaGi2g1v0048400.2
LjG1.1_chr2	PGSB	exon	9865303	9865754	.	+	.	ID=LotjaGi2g1v0048400.2.exon.2;Parent=LotjaGi2g1v0048400.2
LjG1.1_chr2	PGSB	mRNA	9864540	9865754	.	+	.	ID=LotjaGi2g1v0048400.3;Parent=LotjaGi2g1v0048400
LjG1.1_chr2	PGSB	exon	9864540	9864918	.	+	.	ID=LotjaGi2g1v0048400.3.exon.1;Parent=LotjaGi2g1v0048400.3
LjG1.1_chr2	PGSB	CDS	9864540	9864918	.	+	0	ID=LotjaGi2g1v0048400.3.CDS.1;Parent=LotjaGi2g1v0048400.3
LjG1.1_chr2	PGSB	CDS	9865303	9865337	.	+	2	ID=LotjaGi2g1v0048400.3.CDS.2;Parent=LotjaGi2g1v0048400.3
LjG1.1_chr2	PGSB	exon	9865303	9865754	.	+	.	ID=LotjaGi2g1v0048400.3.exon.2;Parent=LotjaGi2g1v0048400.3
LjG1.1_chr2	PGSB	mRNA	9864540	9866139	.	+	.	ID=LotjaGi2g1v0048400.4;Parent=LotjaGi2g1v0048400
LjG1.1_chr2	PGSB	CDS	9864540	9865013	.	+	0	ID=LotjaGi2g1v0048400.4.CDS.1;Parent=LotjaGi2g1v0048400.4
LjG1.1_chr2	PGSB	exon	9864540	9865019	.	+	.	ID=LotjaGi2g1v0048400.4.exon.1;Parent=LotjaGi2g1v0048400.4
LjG1.1_chr2	PGSB	exon	9865143	9865819	.	+	.	ID=LotjaGi2g1v0048400.4.exon.2;Parent=LotjaGi2g1v0048400.4
LjG1.1_chr2	PGSB	exon	9865897	9866139	.	+	.	ID=LotjaGi2g1v0048400.4.exon.3;Parent=LotjaGi2g1v0048400.4
LjG1.1_chr2	PGSB	mRNA	9864540	9867821	.	+	.	ID=LotjaGi2g1v0048400.5;Parent=LotjaGi2g1v0048400
LjG1.1_chr2	PGSB	CDS	9864540	9865013	.	+	0	ID=LotjaGi2g1v0048400.5.CDS.1;Parent=LotjaGi2g1v0048400.5
LjG1.1_chr2	PGSB	exon	9864540	9865504	.	+	.	ID=LotjaGi2g1v0048400.5.exon.1;Parent=LotjaGi2g1v0048400.5
LjG1.1_chr2	PGSB	exon	9866928	9867370	.	+	.	ID=LotjaGi2g1v0048400.5.exon.2;Parent=LotjaGi2g1v0048400.5
LjG1.1_chr2	PGSB	exon	9867421	9867821	.	+	.	ID=LotjaGi2g1v0048400.5.exon.3;Parent=LotjaGi2g1v0048400.5
###
###
###
###
LjG1.1_chr2	PGSB	gene	9868769	9869697	.	+	.	ID=LotjaGi2g1v0048800
LjG1.1_chr2	PGSB	mRNA	9868769	9869697	.	+	.	ID=LotjaGi2g1v0048800.1;Parent=LotjaGi2g1v0048800
LjG1.1_chr2	PGSB	exon	9868769	9868851	.	+	.	ID=LotjaGi2g1v0048800.1.exon.1;Parent=LotjaGi2g1v0048800.1
LjG1.1_chr2	PGSB	CDS	9868834	9868851	.	+	0	ID=LotjaGi2g1v0048800.1.CDS.1;Parent=LotjaGi2g1v0048800.1
LjG1.1_chr2	PGSB	exon	9869145	9869220	.	+	.	ID=LotjaGi2g1v0048800.1.exon.2;Parent=LotjaGi2g1v0048800.1
LjG1.1_chr2	PGSB	CDS	9869145	9869220	.	+	0	ID=LotjaGi2g1v0048800.1.CDS.2;Parent=LotjaGi2g1v0048800.1
LjG1.1_chr2	PGSB	exon	9869272	9869372	.	+	.	ID=LotjaGi2g1v0048800.1.exon.3;Parent=LotjaGi2g1v0048800.1
LjG1.1_chr2	PGSB	CDS	9869272	9869372	.	+	2	ID=LotjaGi2g1v0048800.1.CDS.3;Parent=LotjaGi2g1v0048800.1
LjG1.1_chr2	PGSB	exon	9869548	9869697	.	+	.	ID=LotjaGi2g1v0048800.1.exon.4;Parent=LotjaGi2g1v0048800.1
LjG1.1_chr2	PGSB	CDS	9869548	9869697	.	+	0	ID=LotjaGi2g1v0048800.1.CDS.4;Parent=LotjaGi2g1v0048800.1
LjG1.1_chr2	PGSB	mRNA	9869057	9869489	.	+	.	ID=LotjaGi2g1v0048800.2;Parent=LotjaGi2g1v0048800
LjG1.1_chr2	PGSB	exon	9869057	9869109	.	+	.	ID=LotjaGi2g1v0048800.2.exon.1;Parent=LotjaGi2g1v0048800.2
LjG1.1_chr2	PGSB	CDS	9869057	9869109	.	+	0	ID=LotjaGi2g1v0048800.2.CDS.1;Parent=LotjaGi2g1v0048800.2
LjG1.1_chr2	PGSB	exon	9869300	9869489	.	+	.	ID=LotjaGi2g1v0048800.2.exon.2;Parent=LotjaGi2g1v0048800.2
LjG1.1_chr2	PGSB	CDS	9869300	9869489	.	+	1	ID=LotjaGi2g1v0048800.2.CDS.2;Parent=LotjaGi2g1v0048800.2
###
LjG1.1_chr2	PGSB	gene	9878604	9885264	.	+	.	ID=LotjaGi2g1v0048900
LjG1.1_chr2	PGSB	mRNA	9878604	9880703	.	+	.	ID=LotjaGi2g1v0048900.1;Parent=LotjaGi2g1v0048900
LjG1.1_chr2	PGSB	exon	9878604	9878789	.	+	.	ID=LotjaGi2g1v0048900.1.exon.1;Parent=LotjaGi2g1v0048900.1
LjG1.1_chr2	PGSB	exon	9879011	9880300	.	+	.	ID=LotjaGi2g1v0048900.1.exon.2;Parent=LotjaGi2g1v0048900.1
LjG1.1_chr2	PGSB	CDS	9879104	9879577	.	+	0	ID=LotjaGi2g1v0048900.1.CDS.1;Parent=LotjaGi2g1v0048900.1
LjG1.1_chr2	PGSB	exon	9880371	9880451	.	+	.	ID=LotjaGi2g1v0048900.1.exon.3;Parent=LotjaGi2g1v0048900.1
LjG1.1_chr2	PGSB	exon	9880605	9880703	.	+	.	ID=LotjaGi2g1v0048900.1.exon.4;Parent=LotjaGi2g1v0048900.1
LjG1.1_chr2	PGSB	mRNA	9878604	9882873	.	+	.	ID=LotjaGi2g1v0048900.2;Parent=LotjaGi2g1v0048900
LjG1.1_chr2	PGSB	exon	9878604	9878789	.	+	.	ID=LotjaGi2g1v0048900.2.exon.1;Parent=LotjaGi2g1v0048900.2
LjG1.1_chr2	PGSB	exon	9879011	9879817	.	+	.	ID=LotjaGi2g1v0048900.2.exon.2;Parent=LotjaGi2g1v0048900.2
LjG1.1_chr2	PGSB	CDS	9879104	9879577	.	+	0	ID=LotjaGi2g1v0048900.2.CDS.1;Parent=LotjaGi2g1v0048900.2
LjG1.1_chr2	PGSB	exon	9882848	9882873	.	+	.	ID=LotjaGi2g1v0048900.2.exon.3;Parent=LotjaGi2g1v0048900.2
LjG1.1_chr2	PGSB	mRNA	9878604	9885264	.	+	.	ID=LotjaGi2g1v0048900.3;Parent=LotjaGi2g1v0048900
LjG1.1_chr2	PGSB	exon	9878604	9878789	.	+	.	ID=LotjaGi2g1v0048900.3.exon.1;Parent=LotjaGi2g1v0048900.3
LjG1.1_chr2	PGSB	exon	9879011	9879846	.	+	.	ID=LotjaGi2g1v0048900.3.exon.2;Parent=LotjaGi2g1v0048900.3
LjG1.1_chr2	PGSB	CDS	9879104	9879577	.	+	0	ID=LotjaGi2g1v0048900.3.CDS.1;Parent=LotjaGi2g1v0048900.3
LjG1.1_chr2	PGSB	exon	9879898	9880657	.	+	.	ID=LotjaGi2g1v0048900.3.exon.3;Parent=LotjaGi2g1v0048900.3
LjG1.1_chr2	PGSB	exon	9880813	9880941	.	+	.	ID=LotjaGi2g1v0048900.3.exon.4;Parent=LotjaGi2g1v0048900.3
LjG1.1_chr2	PGSB	exon	9881005	9881960	.	+	.	ID=LotjaGi2g1v0048900.3.exon.5;Parent=LotjaGi2g1v0048900.3
LjG1.1_chr2	PGSB	exon	9883658	9883722	.	+	.	ID=LotjaGi2g1v0048900.3.exon.6;Parent=LotjaGi2g1v0048900.3
LjG1.1_chr2	PGSB	exon	9885195	9885264	.	+	.	ID=LotjaGi2g1v0048900.3.exon.7;Parent=LotjaGi2g1v0048900.3
LjG1.1_chr2	PGSB	mRNA	9879011	9880318	.	+	.	ID=LotjaGi2g1v0048900.4;Parent=LotjaGi2g1v0048900
LjG1.1_chr2	PGSB	exon	9879011	9879499	.	+	.	ID=LotjaGi2g1v0048900.4.exon.1;Parent=LotjaGi2g1v0048900.4
LjG1.1_chr2	PGSB	CDS	9879104	9879499	.	+	0	ID=LotjaGi2g1v0048900.4.CDS.1;Parent=LotjaGi2g1v0048900.4
LjG1.1_chr2	PGSB	CDS	9879569	9879577	.	+	0	ID=LotjaGi2g1v0048900.4.CDS.2;Parent=LotjaGi2g1v0048900.4
LjG1.1_chr2	PGSB	exon	9879569	9879676	.	+	.	ID=LotjaGi2g1v0048900.4.exon.2;Parent=LotjaGi2g1v0048900.4
LjG1.1_chr2	PGSB	exon	9879743	9880318	.	+	.	ID=LotjaGi2g1v0048900.4.exon.3;Parent=LotjaGi2g1v0048900.4
LjG1.1_chr2	PGSB	mRNA	9879011	9881983	.	+	.	ID=LotjaGi2g1v0048900.5;Parent=LotjaGi2g1v0048900
LjG1.1_chr2	PGSB	exon	9879011	9879554	.	+	.	ID=LotjaGi2g1v0048900.5.exon.1;Parent=LotjaGi2g1v0048900.5
LjG1.1_chr2	PGSB	CDS	9879104	9879554	.	+	0	ID=LotjaGi2g1v0048900.5.CDS.1;Parent=LotjaGi2g1v0048900.5
LjG1.1_chr2	PGSB	CDS	9879867	9879901	.	+	2	ID=LotjaGi2g1v0048900.5.CDS.2;Parent=LotjaGi2g1v0048900.5
LjG1.1_chr2	PGSB	exon	9879867	9880300	.	+	.	ID=LotjaGi2g1v0048900.5.exon.2;Parent=LotjaGi2g1v0048900.5
LjG1.1_chr2	PGSB	exon	9880556	9880657	.	+	.	ID=LotjaGi2g1v0048900.5.exon.3;Parent=LotjaGi2g1v0048900.5
LjG1.1_chr2	PGSB	exon	9880813	9880941	.	+	.	ID=LotjaGi2g1v0048900.5.exon.4;Parent=LotjaGi2g1v0048900.5
LjG1.1_chr2	PGSB	exon	9881121	9881983	.	+	.	ID=LotjaGi2g1v0048900.5.exon.5;Parent=LotjaGi2g1v0048900.5
LjG1.1_chr2	PGSB	mRNA	9879104	9880149	.	+	.	ID=LotjaGi2g1v0048900.6;Parent=LotjaGi2g1v0048900
LjG1.1_chr2	PGSB	exon	9879104	9879482	.	+	.	ID=LotjaGi2g1v0048900.6.exon.1;Parent=LotjaGi2g1v0048900.6
LjG1.1_chr2	PGSB	CDS	9879104	9879482	.	+	0	ID=LotjaGi2g1v0048900.6.CDS.1;Parent=LotjaGi2g1v0048900.6
LjG1.1_chr2	PGSB	CDS	9879707	9879858	.	+	2	ID=LotjaGi2g1v0048900.6.CDS.2;Parent=LotjaGi2g1v0048900.6
LjG1.1_chr2	PGSB	exon	9879707	9880149	.	+	.	ID=LotjaGi2g1v0048900.6.exon.2;Parent=LotjaGi2g1v0048900.6
LjG1.1_chr2	PGSB	mRNA	9879104	9880149	.	+	.	ID=LotjaGi2g1v0048900.7;Parent=LotjaGi2g1v0048900
LjG1.1_chr2	PGSB	CDS	9879104	9879577	.	+	0	ID=LotjaGi2g1v0048900.7.CDS.1;Parent=LotjaGi2g1v0048900.7
LjG1.1_chr2	PGSB	exon	9879104	9880149	.	+	.	ID=LotjaGi2g1v0048900.7.exon.1;Parent=LotjaGi2g1v0048900.7
LjG1.1_chr2	PGSB	mRNA	9879104	9880289	.	+	.	ID=LotjaGi2g1v0048900.8;Parent=LotjaGi2g1v0048900
LjG1.1_chr2	PGSB	exon	9879104	9879482	.	+	.	ID=LotjaGi2g1v0048900.8.exon.1;Parent=LotjaGi2g1v0048900.8
LjG1.1_chr2	PGSB	CDS	9879104	9879482	.	+	0	ID=LotjaGi2g1v0048900.8.CDS.1;Parent=LotjaGi2g1v0048900.8
LjG1.1_chr2	PGSB	CDS	9879569	9879681	.	+	2	ID=LotjaGi2g1v0048900.8.CDS.2;Parent=LotjaGi2g1v0048900.8
LjG1.1_chr2	PGSB	exon	9879569	9879692	.	+	.	ID=LotjaGi2g1v0048900.8.exon.2;Parent=LotjaGi2g1v0048900.8
LjG1.1_chr2	PGSB	exon	9879865	9880289	.	+	.	ID=LotjaGi2g1v0048900.8.exon.3;Parent=LotjaGi2g1v0048900.8
LjG1.1_chr2	PGSB	mRNA	9879104	9881175	.	+	.	ID=LotjaGi2g1v0048900.9;Parent=LotjaGi2g1v0048900
LjG1.1_chr2	PGSB	exon	9879104	9879555	.	+	.	ID=LotjaGi2g1v0048900.9.exon.1;Parent=LotjaGi2g1v0048900.9
LjG1.1_chr2	PGSB	CDS	9879104	9879555	.	+	0	ID=LotjaGi2g1v0048900.9.CDS.1;Parent=LotjaGi2g1v0048900.9
LjG1.1_chr2	PGSB	exon	9881097	9881175	.	+	.	ID=LotjaGi2g1v0048900.9.exon.2;Parent=LotjaGi2g1v0048900.9
LjG1.1_chr2	PGSB	CDS	9881097	9881175	.	+	1	ID=LotjaGi2g1v0048900.9.CDS.2;Parent=LotjaGi2g1v0048900.9
LjG1.1_chr2	PGSB	mRNA	9879104	9881687	.	+	.	ID=LotjaGi2g1v0048900.10;Parent=LotjaGi2g1v0048900
LjG1.1_chr2	PGSB	CDS	9879104	9879577	.	+	0	ID=LotjaGi2g1v0048900.10.CDS.1;Parent=LotjaGi2g1v0048900.10
LjG1.1_chr2	PGSB	exon	9879104	9880073	.	+	.	ID=LotjaGi2g1v0048900.10.exon.1;Parent=LotjaGi2g1v0048900.10
LjG1.1_chr2	PGSB	exon	9880126	9880293	.	+	.	ID=LotjaGi2g1v0048900.10.exon.2;Parent=LotjaGi2g1v0048900.10
LjG1.1_chr2	PGSB	exon	9880375	9880657	.	+	.	ID=LotjaGi2g1v0048900.10.exon.3;Parent=LotjaGi2g1v0048900.10
LjG1.1_chr2	PGSB	exon	9880813	9880941	.	+	.	ID=LotjaGi2g1v0048900.10.exon.4;Parent=LotjaGi2g1v0048900.10
LjG1.1_chr2	PGSB	exon	9881076	9881687	.	+	.	ID=LotjaGi2g1v0048900.10.exon.5;Parent=LotjaGi2g1v0048900.10
LjG1.1_chr2	PGSB	mRNA	9879104	9881840	.	+	.	ID=LotjaGi2g1v0048900.11;Parent=LotjaGi2g1v0048900
LjG1.1_chr2	PGSB	exon	9879104	9879482	.	+	.	ID=LotjaGi2g1v0048900.11.exon.1;Parent=LotjaGi2g1v0048900.11
LjG1.1_chr2	PGSB	CDS	9879104	9879482	.	+	0	ID=LotjaGi2g1v0048900.11.CDS.1;Parent=LotjaGi2g1v0048900.11
LjG1.1_chr2	PGSB	CDS	9879867	9879901	.	+	2	ID=LotjaGi2g1v0048900.11.CDS.2;Parent=LotjaGi2g1v0048900.11
LjG1.1_chr2	PGSB	exon	9879867	9880300	.	+	.	ID=LotjaGi2g1v0048900.11.exon.2;Parent=LotjaGi2g1v0048900.11
LjG1.1_chr2	PGSB	exon	9880556	9880711	.	+	.	ID=LotjaGi2g1v0048900.11.exon.3;Parent=LotjaGi2g1v0048900.11
LjG1.1_chr2	PGSB	exon	9881170	9881840	.	+	.	ID=LotjaGi2g1v0048900.11.exon.4;Parent=LotjaGi2g1v0048900.11
LjG1.1_chr2	PGSB	mRNA	9879104	9881983	.	+	.	ID=LotjaGi2g1v0048900.12;Parent=LotjaGi2g1v0048900
LjG1.1_chr2	PGSB	exon	9879104	9879482	.	+	.	ID=LotjaGi2g1v0048900.12.exon.1;Parent=LotjaGi2g1v0048900.12
LjG1.1_chr2	PGSB	CDS	9879104	9879482	.	+	0	ID=LotjaGi2g1v0048900.12.CDS.1;Parent=LotjaGi2g1v0048900.12
LjG1.1_chr2	PGSB	exon	9879569	9879676	.	+	.	ID=LotjaGi2g1v0048900.12.exon.2;Parent=LotjaGi2g1v0048900.12
LjG1.1_chr2	PGSB	CDS	9879569	9879676	.	+	2	ID=LotjaGi2g1v0048900.12.CDS.2;Parent=LotjaGi2g1v0048900.12
LjG1.1_chr2	PGSB	CDS	9879867	9879901	.	+	2	ID=LotjaGi2g1v0048900.12.CDS.3;Parent=LotjaGi2g1v0048900.12
LjG1.1_chr2	PGSB	exon	9879867	9880300	.	+	.	ID=LotjaGi2g1v0048900.12.exon.3;Parent=LotjaGi2g1v0048900.12
LjG1.1_chr2	PGSB	exon	9880813	9880941	.	+	.	ID=LotjaGi2g1v0048900.12.exon.4;Parent=LotjaGi2g1v0048900.12
LjG1.1_chr2	PGSB	exon	9881121	9881983	.	+	.	ID=LotjaGi2g1v0048900.12.exon.5;Parent=LotjaGi2g1v0048900.12
LjG1.1_chr2	PGSB	mRNA	9879104	9881983	.	+	.	ID=LotjaGi2g1v0048900.13;Parent=LotjaGi2g1v0048900
LjG1.1_chr2	PGSB	exon	9879104	9879438	.	+	.	ID=LotjaGi2g1v0048900.13.exon.1;Parent=LotjaGi2g1v0048900.13
LjG1.1_chr2	PGSB	CDS	9879104	9879438	.	+	0	ID=LotjaGi2g1v0048900.13.CDS.1;Parent=LotjaGi2g1v0048900.13
LjG1.1_chr2	PGSB	exon	9879504	9879676	.	+	.	ID=LotjaGi2g1v0048900.13.exon.2;Parent=LotjaGi2g1v0048900.13
LjG1.1_chr2	PGSB	CDS	9879504	9879676	.	+	1	ID=LotjaGi2g1v0048900.13.CDS.2;Parent=LotjaGi2g1v0048900.13
LjG1.1_chr2	PGSB	CDS	9879867	9879901	.	+	2	ID=LotjaGi2g1v0048900.13.CDS.3;Parent=LotjaGi2g1v0048900.13
LjG1.1_chr2	PGSB	exon	9879867	9880020	.	+	.	ID=LotjaGi2g1v0048900.13.exon.3;Parent=LotjaGi2g1v0048900.13
LjG1.1_chr2	PGSB	exon	9880126	9880300	.	+	.	ID=LotjaGi2g1v0048900.13.exon.4;Parent=LotjaGi2g1v0048900.13
LjG1.1_chr2	PGSB	exon	9880556	9880657	.	+	.	ID=LotjaGi2g1v0048900.13.exon.5;Parent=LotjaGi2g1v0048900.13
LjG1.1_chr2	PGSB	exon	9880813	9880941	.	+	.	ID=LotjaGi2g1v0048900.13.exon.6;Parent=LotjaGi2g1v0048900.13
LjG1.1_chr2	PGSB	exon	9881121	9881983	.	+	.	ID=LotjaGi2g1v0048900.13.exon.7;Parent=LotjaGi2g1v0048900.13
LjG1.1_chr2	PGSB	mRNA	9883316	9884244	.	+	.	ID=LotjaGi2g1v0048900.14;Parent=LotjaGi2g1v0048900
LjG1.1_chr2	PGSB	exon	9883316	9883398	.	+	.	ID=LotjaGi2g1v0048900.14.exon.1;Parent=LotjaGi2g1v0048900.14
LjG1.1_chr2	PGSB	CDS	9883381	9883398	.	+	0	ID=LotjaGi2g1v0048900.14.CDS.1;Parent=LotjaGi2g1v0048900.14
LjG1.1_chr2	PGSB	exon	9883627	9883767	.	+	.	ID=LotjaGi2g1v0048900.14.exon.2;Parent=LotjaGi2g1v0048900.14
LjG1.1_chr2	PGSB	CDS	9883627	9883767	.	+	0	ID=LotjaGi2g1v0048900.14.CDS.2;Parent=LotjaGi2g1v0048900.14
LjG1.1_chr2	PGSB	exon	9884095	9884244	.	+	.	ID=LotjaGi2g1v0048900.14.exon.3;Parent=LotjaGi2g1v0048900.14
LjG1.1_chr2	PGSB	CDS	9884095	9884244	.	+	0	ID=LotjaGi2g1v0048900.14.CDS.3;Parent=LotjaGi2g1v0048900.14
LjG1.1_chr2	PGSB	mRNA	9883604	9884036	.	+	.	ID=LotjaGi2g1v0048900.15;Parent=LotjaGi2g1v0048900
LjG1.1_chr2	PGSB	exon	9883604	9883656	.	+	.	ID=LotjaGi2g1v0048900.15.exon.1;Parent=LotjaGi2g1v0048900.15
LjG1.1_chr2	PGSB	CDS	9883604	9883656	.	+	0	ID=LotjaGi2g1v0048900.15.CDS.1;Parent=LotjaGi2g1v0048900.15
LjG1.1_chr2	PGSB	exon	9883847	9884036	.	+	.	ID=LotjaGi2g1v0048900.15.exon.2;Parent=LotjaGi2g1v0048900.15
LjG1.1_chr2	PGSB	CDS	9883847	9884036	.	+	1	ID=LotjaGi2g1v0048900.15.CDS.2;Parent=LotjaGi2g1v0048900.15
###
LjG1.1_chr2	PGSB	gene	9882001	9883144	.	-	.	ID=LotjaGi2g1v0049000
LjG1.1_chr2	PGSB	mRNA	9882001	9883144	.	-	.	ID=LotjaGi2g1v0049000.1;Parent=LotjaGi2g1v0049000
LjG1.1_chr2	PGSB	exon	9882001	9882019	.	-	.	ID=LotjaGi2g1v0049000.1.exon.1;Parent=LotjaGi2g1v0049000.1
LjG1.1_chr2	PGSB	CDS	9882001	9882019	.	-	1	ID=LotjaGi2g1v0049000.1.CDS.1;Parent=LotjaGi2g1v0049000.1
LjG1.1_chr2	PGSB	exon	9882707	9882855	.	-	.	ID=LotjaGi2g1v0049000.1.exon.2;Parent=LotjaGi2g1v0049000.1
LjG1.1_chr2	PGSB	CDS	9882707	9882855	.	-	0	ID=LotjaGi2g1v0049000.1.CDS.2;Parent=LotjaGi2g1v0049000.1
LjG1.1_chr2	PGSB	exon	9883046	9883144	.	-	.	ID=LotjaGi2g1v0049000.1.exon.3;Parent=LotjaGi2g1v0049000.1
LjG1.1_chr2	PGSB	CDS	9883046	9883144	.	-	0	ID=LotjaGi2g1v0049000.1.CDS.3;Parent=LotjaGi2g1v0049000.1
###
LjG1.1_chr2	PGSB	gene	9883221	9884209	.	-	.	ID=LotjaGi2g1v0049100
LjG1.1_chr2	PGSB	mRNA	9883221	9884209	.	-	.	ID=LotjaGi2g1v0049100.1;Parent=LotjaGi2g1v0049100
LjG1.1_chr2	PGSB	three_prime_UTR	9883221	9883390	.	-	.	ID=LotjaGi2g1v0049100.1.three_prime_UTR.1;Parent=LotjaGi2g1v0049100.1
LjG1.1_chr2	PGSB	exon	9883221	9883509	.	-	.	ID=LotjaGi2g1v0049100.1.exon.1;Parent=LotjaGi2g1v0049100.1
LjG1.1_chr2	PGSB	CDS	9883391	9883509	.	-	2	ID=LotjaGi2g1v0049100.1.CDS.1;Parent=LotjaGi2g1v0049100.1
LjG1.1_chr2	PGSB	exon	9883568	9883780	.	-	.	ID=LotjaGi2g1v0049100.1.exon.2;Parent=LotjaGi2g1v0049100.1
LjG1.1_chr2	PGSB	CDS	9883568	9883780	.	-	2	ID=LotjaGi2g1v0049100.1.CDS.2;Parent=LotjaGi2g1v0049100.1
LjG1.1_chr2	PGSB	exon	9883832	9883865	.	-	.	ID=LotjaGi2g1v0049100.1.exon.3;Parent=LotjaGi2g1v0049100.1
LjG1.1_chr2	PGSB	CDS	9883832	9883865	.	-	0	ID=LotjaGi2g1v0049100.1.CDS.3;Parent=LotjaGi2g1v0049100.1
LjG1.1_chr2	PGSB	CDS	9884098	9884154	.	-	0	ID=LotjaGi2g1v0049100.1.CDS.4;Parent=LotjaGi2g1v0049100.1
LjG1.1_chr2	PGSB	exon	9884098	9884209	.	-	.	ID=LotjaGi2g1v0049100.1.exon.4;Parent=LotjaGi2g1v0049100.1
LjG1.1_chr2	PGSB	five_prime_UTR	9884155	9884209	.	-	.	ID=LotjaGi2g1v0049100.1.five_prime_UTR.2;Parent=LotjaGi2g1v0049100.1
###
###
LjG1.1_chr2	PGSB	gene	9887875	9892291	.	+	.	ID=LotjaGi2g1v0049300
LjG1.1_chr2	PGSB	mRNA	9887875	9891203	.	+	.	ID=LotjaGi2g1v0049300.1;Parent=LotjaGi2g1v0049300
LjG1.1_chr2	PGSB	exon	9887875	9888073	.	+	.	ID=LotjaGi2g1v0049300.1.exon.1;Parent=LotjaGi2g1v0049300.1
LjG1.1_chr2	PGSB	exon	9888232	9888703	.	+	.	ID=LotjaGi2g1v0049300.1.exon.2;Parent=LotjaGi2g1v0049300.1
LjG1.1_chr2	PGSB	CDS	9888325	9888703	.	+	0	ID=LotjaGi2g1v0049300.1.CDS.1;Parent=LotjaGi2g1v0049300.1
LjG1.1_chr2	PGSB	exon	9888790	9888897	.	+	.	ID=LotjaGi2g1v0049300.1.exon.3;Parent=LotjaGi2g1v0049300.1
LjG1.1_chr2	PGSB	CDS	9888790	9888897	.	+	2	ID=LotjaGi2g1v0049300.1.CDS.2;Parent=LotjaGi2g1v0049300.1
LjG1.1_chr2	PGSB	CDS	9889088	9889122	.	+	2	ID=LotjaGi2g1v0049300.1.CDS.3;Parent=LotjaGi2g1v0049300.1
LjG1.1_chr2	PGSB	exon	9889088	9889518	.	+	.	ID=LotjaGi2g1v0049300.1.exon.4;Parent=LotjaGi2g1v0049300.1
LjG1.1_chr2	PGSB	exon	9889682	9889878	.	+	.	ID=LotjaGi2g1v0049300.1.exon.5;Parent=LotjaGi2g1v0049300.1
LjG1.1_chr2	PGSB	exon	9890421	9891203	.	+	.	ID=LotjaGi2g1v0049300.1.exon.6;Parent=LotjaGi2g1v0049300.1
LjG1.1_chr2	PGSB	mRNA	9888232	9891203	.	+	.	ID=LotjaGi2g1v0049300.2;Parent=LotjaGi2g1v0049300
LjG1.1_chr2	PGSB	exon	9888232	9888775	.	+	.	ID=LotjaGi2g1v0049300.2.exon.1;Parent=LotjaGi2g1v0049300.2
LjG1.1_chr2	PGSB	CDS	9888325	9888775	.	+	0	ID=LotjaGi2g1v0049300.2.CDS.1;Parent=LotjaGi2g1v0049300.2
LjG1.1_chr2	PGSB	CDS	9889088	9889122	.	+	2	ID=LotjaGi2g1v0049300.2.CDS.2;Parent=LotjaGi2g1v0049300.2
LjG1.1_chr2	PGSB	exon	9889088	9889518	.	+	.	ID=LotjaGi2g1v0049300.2.exon.2;Parent=LotjaGi2g1v0049300.2
LjG1.1_chr2	PGSB	exon	9889682	9889878	.	+	.	ID=LotjaGi2g1v0049300.2.exon.3;Parent=LotjaGi2g1v0049300.2
LjG1.1_chr2	PGSB	exon	9890421	9891203	.	+	.	ID=LotjaGi2g1v0049300.2.exon.4;Parent=LotjaGi2g1v0049300.2
LjG1.1_chr2	PGSB	mRNA	9888232	9892291	.	+	.	ID=LotjaGi2g1v0049300.3;Parent=LotjaGi2g1v0049300
LjG1.1_chr2	PGSB	exon	9888232	9888775	.	+	.	ID=LotjaGi2g1v0049300.3.exon.1;Parent=LotjaGi2g1v0049300.3
LjG1.1_chr2	PGSB	CDS	9888325	9888775	.	+	0	ID=LotjaGi2g1v0049300.3.CDS.1;Parent=LotjaGi2g1v0049300.3
LjG1.1_chr2	PGSB	CDS	9889088	9889122	.	+	2	ID=LotjaGi2g1v0049300.3.CDS.2;Parent=LotjaGi2g1v0049300.3
LjG1.1_chr2	PGSB	exon	9889088	9889518	.	+	.	ID=LotjaGi2g1v0049300.3.exon.2;Parent=LotjaGi2g1v0049300.3
LjG1.1_chr2	PGSB	exon	9889745	9889809	.	+	.	ID=LotjaGi2g1v0049300.3.exon.3;Parent=LotjaGi2g1v0049300.3
LjG1.1_chr2	PGSB	exon	9890027	9890162	.	+	.	ID=LotjaGi2g1v0049300.3.exon.4;Parent=LotjaGi2g1v0049300.3
LjG1.1_chr2	PGSB	exon	9890341	9891125	.	+	.	ID=LotjaGi2g1v0049300.3.exon.5;Parent=LotjaGi2g1v0049300.3
LjG1.1_chr2	PGSB	exon	9891197	9891579	.	+	.	ID=LotjaGi2g1v0049300.3.exon.6;Parent=LotjaGi2g1v0049300.3
LjG1.1_chr2	PGSB	exon	9891748	9891986	.	+	.	ID=LotjaGi2g1v0049300.3.exon.7;Parent=LotjaGi2g1v0049300.3
LjG1.1_chr2	PGSB	exon	9892120	9892291	.	+	.	ID=LotjaGi2g1v0049300.3.exon.8;Parent=LotjaGi2g1v0049300.3
###
###
###
LjG1.1_chr2	PGSB	gene	9896909	9897837	.	-	.	ID=LotjaGi2g1v0049600
LjG1.1_chr2	PGSB	mRNA	9896909	9897837	.	-	.	ID=LotjaGi2g1v0049600.1;Parent=LotjaGi2g1v0049600
LjG1.1_chr2	PGSB	exon	9896909	9897058	.	-	.	ID=LotjaGi2g1v0049600.1.exon.1;Parent=LotjaGi2g1v0049600.1
LjG1.1_chr2	PGSB	CDS	9896909	9897058	.	-	0	ID=LotjaGi2g1v0049600.1.CDS.1;Parent=LotjaGi2g1v0049600.1
LjG1.1_chr2	PGSB	exon	9897386	9897526	.	-	.	ID=LotjaGi2g1v0049600.1.exon.2;Parent=LotjaGi2g1v0049600.1
LjG1.1_chr2	PGSB	CDS	9897386	9897526	.	-	0	ID=LotjaGi2g1v0049600.1.CDS.2;Parent=LotjaGi2g1v0049600.1
LjG1.1_chr2	PGSB	CDS	9897755	9897772	.	-	0	ID=LotjaGi2g1v0049600.1.CDS.3;Parent=LotjaGi2g1v0049600.1
LjG1.1_chr2	PGSB	exon	9897755	9897837	.	-	.	ID=LotjaGi2g1v0049600.1.exon.3;Parent=LotjaGi2g1v0049600.1
LjG1.1_chr2	PGSB	mRNA	9896909	9897837	.	-	.	ID=LotjaGi2g1v0049600.2;Parent=LotjaGi2g1v0049600
LjG1.1_chr2	PGSB	exon	9896909	9897058	.	-	.	ID=LotjaGi2g1v0049600.2.exon.1;Parent=LotjaGi2g1v0049600.2
LjG1.1_chr2	PGSB	CDS	9896909	9897058	.	-	0	ID=LotjaGi2g1v0049600.2.CDS.1;Parent=LotjaGi2g1v0049600.2
LjG1.1_chr2	PGSB	exon	9897234	9897334	.	-	.	ID=LotjaGi2g1v0049600.2.exon.2;Parent=LotjaGi2g1v0049600.2
LjG1.1_chr2	PGSB	CDS	9897234	9897334	.	-	2	ID=LotjaGi2g1v0049600.2.CDS.2;Parent=LotjaGi2g1v0049600.2
LjG1.1_chr2	PGSB	exon	9897386	9897461	.	-	.	ID=LotjaGi2g1v0049600.2.exon.3;Parent=LotjaGi2g1v0049600.2
LjG1.1_chr2	PGSB	CDS	9897386	9897461	.	-	0	ID=LotjaGi2g1v0049600.2.CDS.3;Parent=LotjaGi2g1v0049600.2
LjG1.1_chr2	PGSB	CDS	9897755	9897772	.	-	0	ID=LotjaGi2g1v0049600.2.CDS.4;Parent=LotjaGi2g1v0049600.2
LjG1.1_chr2	PGSB	exon	9897755	9897837	.	-	.	ID=LotjaGi2g1v0049600.2.exon.4;Parent=LotjaGi2g1v0049600.2
LjG1.1_chr2	PGSB	mRNA	9897117	9897549	.	-	.	ID=LotjaGi2g1v0049600.3;Parent=LotjaGi2g1v0049600
LjG1.1_chr2	PGSB	exon	9897117	9897306	.	-	.	ID=LotjaGi2g1v0049600.3.exon.1;Parent=LotjaGi2g1v0049600.3
LjG1.1_chr2	PGSB	CDS	9897117	9897306	.	-	1	ID=LotjaGi2g1v0049600.3.CDS.1;Parent=LotjaGi2g1v0049600.3
LjG1.1_chr2	PGSB	exon	9897497	9897549	.	-	.	ID=LotjaGi2g1v0049600.3.exon.2;Parent=LotjaGi2g1v0049600.3
LjG1.1_chr2	PGSB	CDS	9897497	9897549	.	-	0	ID=LotjaGi2g1v0049600.3.CDS.2;Parent=LotjaGi2g1v0049600.3
###
LjG1.1_chr2	PGSB	gene	9896944	9897932	.	+	.	ID=LotjaGi2g1v0049700
LjG1.1_chr2	PGSB	mRNA	9896944	9897932	.	+	.	ID=LotjaGi2g1v0049700.1;Parent=LotjaGi2g1v0049700
LjG1.1_chr2	PGSB	five_prime_UTR	9896944	9896998	.	+	.	ID=LotjaGi2g1v0049700.1.five_prime_UTR.1;Parent=LotjaGi2g1v0049700.1
LjG1.1_chr2	PGSB	exon	9896944	9897055	.	+	.	ID=LotjaGi2g1v0049700.1.exon.1;Parent=LotjaGi2g1v0049700.1
LjG1.1_chr2	PGSB	CDS	9896999	9897055	.	+	0	ID=LotjaGi2g1v0049700.1.CDS.1;Parent=LotjaGi2g1v0049700.1
LjG1.1_chr2	PGSB	exon	9897288	9897321	.	+	.	ID=LotjaGi2g1v0049700.1.exon.2;Parent=LotjaGi2g1v0049700.1
LjG1.1_chr2	PGSB	CDS	9897288	9897321	.	+	0	ID=LotjaGi2g1v0049700.1.CDS.2;Parent=LotjaGi2g1v0049700.1
LjG1.1_chr2	PGSB	exon	9897373	9897585	.	+	.	ID=LotjaGi2g1v0049700.1.exon.3;Parent=LotjaGi2g1v0049700.1
LjG1.1_chr2	PGSB	CDS	9897373	9897585	.	+	2	ID=LotjaGi2g1v0049700.1.CDS.3;Parent=LotjaGi2g1v0049700.1
LjG1.1_chr2	PGSB	CDS	9897644	9897762	.	+	2	ID=LotjaGi2g1v0049700.1.CDS.4;Parent=LotjaGi2g1v0049700.1
LjG1.1_chr2	PGSB	exon	9897644	9897932	.	+	.	ID=LotjaGi2g1v0049700.1.exon.4;Parent=LotjaGi2g1v0049700.1
LjG1.1_chr2	PGSB	three_prime_UTR	9897763	9897932	.	+	.	ID=LotjaGi2g1v0049700.1.three_prime_UTR.2;Parent=LotjaGi2g1v0049700.1
###
###
###
LjG1.1_chr2	PGSB	gene	9898781	9902566	.	-	.	ID=LotjaGi2g1v0050000
LjG1.1_chr2	PGSB	mRNA	9898781	9902066	.	-	.	ID=LotjaGi2g1v0050000.1;Parent=LotjaGi2g1v0050000
LjG1.1_chr2	PGSB	exon	9898781	9899185	.	-	.	ID=LotjaGi2g1v0050000.1.exon.1;Parent=LotjaGi2g1v0050000.1
LjG1.1_chr2	PGSB	exon	9899236	9899678	.	-	.	ID=LotjaGi2g1v0050000.1.exon.2;Parent=LotjaGi2g1v0050000.1
LjG1.1_chr2	PGSB	exon	9901102	9902066	.	-	.	ID=LotjaGi2g1v0050000.1.exon.3;Parent=LotjaGi2g1v0050000.1
LjG1.1_chr2	PGSB	CDS	9901593	9902066	.	-	0	ID=LotjaGi2g1v0050000.1.CDS.1;Parent=LotjaGi2g1v0050000.1
LjG1.1_chr2	PGSB	mRNA	9899036	9902566	.	-	.	ID=LotjaGi2g1v0050000.2;Parent=LotjaGi2g1v0050000
LjG1.1_chr2	PGSB	exon	9899036	9899157	.	-	.	ID=LotjaGi2g1v0050000.2.exon.1;Parent=LotjaGi2g1v0050000.2
LjG1.1_chr2	PGSB	exon	9899210	9900165	.	-	.	ID=LotjaGi2g1v0050000.2.exon.2;Parent=LotjaGi2g1v0050000.2
LjG1.1_chr2	PGSB	exon	9900229	9900357	.	-	.	ID=LotjaGi2g1v0050000.2.exon.3;Parent=LotjaGi2g1v0050000.2
LjG1.1_chr2	PGSB	exon	9900513	9901272	.	-	.	ID=LotjaGi2g1v0050000.2.exon.4;Parent=LotjaGi2g1v0050000.2
LjG1.1_chr2	PGSB	exon	9901324	9902159	.	-	.	ID=LotjaGi2g1v0050000.2.exon.5;Parent=LotjaGi2g1v0050000.2
LjG1.1_chr2	PGSB	CDS	9901593	9902066	.	-	0	ID=LotjaGi2g1v0050000.2.CDS.1;Parent=LotjaGi2g1v0050000.2
LjG1.1_chr2	PGSB	exon	9902381	9902566	.	-	.	ID=LotjaGi2g1v0050000.2.exon.6;Parent=LotjaGi2g1v0050000.2
LjG1.1_chr2	PGSB	mRNA	9899187	9902066	.	-	.	ID=LotjaGi2g1v0050000.3;Parent=LotjaGi2g1v0050000
LjG1.1_chr2	PGSB	exon	9899187	9900049	.	-	.	ID=LotjaGi2g1v0050000.3.exon.1;Parent=LotjaGi2g1v0050000.3
LjG1.1_chr2	PGSB	exon	9900229	9900357	.	-	.	ID=LotjaGi2g1v0050000.3.exon.2;Parent=LotjaGi2g1v0050000.3
LjG1.1_chr2	PGSB	exon	9900870	9901303	.	-	.	ID=LotjaGi2g1v0050000.3.exon.3;Parent=LotjaGi2g1v0050000.3
LjG1.1_chr2	PGSB	CDS	9901269	9901303	.	-	2	ID=LotjaGi2g1v0050000.3.CDS.1;Parent=LotjaGi2g1v0050000.3
LjG1.1_chr2	PGSB	exon	9901494	9901601	.	-	.	ID=LotjaGi2g1v0050000.3.exon.4;Parent=LotjaGi2g1v0050000.3
LjG1.1_chr2	PGSB	CDS	9901494	9901601	.	-	2	ID=LotjaGi2g1v0050000.3.CDS.2;Parent=LotjaGi2g1v0050000.3
LjG1.1_chr2	PGSB	exon	9901688	9902066	.	-	.	ID=LotjaGi2g1v0050000.3.exon.5;Parent=LotjaGi2g1v0050000.3
LjG1.1_chr2	PGSB	CDS	9901688	9902066	.	-	0	ID=LotjaGi2g1v0050000.3.CDS.3;Parent=LotjaGi2g1v0050000.3
LjG1.1_chr2	PGSB	mRNA	9899187	9902066	.	-	.	ID=LotjaGi2g1v0050000.4;Parent=LotjaGi2g1v0050000
LjG1.1_chr2	PGSB	exon	9899187	9900049	.	-	.	ID=LotjaGi2g1v0050000.4.exon.1;Parent=LotjaGi2g1v0050000.4
LjG1.1_chr2	PGSB	exon	9900229	9900357	.	-	.	ID=LotjaGi2g1v0050000.4.exon.2;Parent=LotjaGi2g1v0050000.4
LjG1.1_chr2	PGSB	exon	9900513	9900614	.	-	.	ID=LotjaGi2g1v0050000.4.exon.3;Parent=LotjaGi2g1v0050000.4
LjG1.1_chr2	PGSB	exon	9900870	9901044	.	-	.	ID=LotjaGi2g1v0050000.4.exon.4;Parent=LotjaGi2g1v0050000.4
LjG1.1_chr2	PGSB	exon	9901150	9901303	.	-	.	ID=LotjaGi2g1v0050000.4.exon.5;Parent=LotjaGi2g1v0050000.4
LjG1.1_chr2	PGSB	CDS	9901269	9901303	.	-	2	ID=LotjaGi2g1v0050000.4.CDS.1;Parent=LotjaGi2g1v0050000.4
LjG1.1_chr2	PGSB	exon	9901494	9901666	.	-	.	ID=LotjaGi2g1v0050000.4.exon.6;Parent=LotjaGi2g1v0050000.4
LjG1.1_chr2	PGSB	CDS	9901494	9901666	.	-	1	ID=LotjaGi2g1v0050000.4.CDS.2;Parent=LotjaGi2g1v0050000.4
LjG1.1_chr2	PGSB	exon	9901732	9902066	.	-	.	ID=LotjaGi2g1v0050000.4.exon.7;Parent=LotjaGi2g1v0050000.4
LjG1.1_chr2	PGSB	CDS	9901732	9902066	.	-	0	ID=LotjaGi2g1v0050000.4.CDS.3;Parent=LotjaGi2g1v0050000.4
LjG1.1_chr2	PGSB	mRNA	9899187	9902159	.	-	.	ID=LotjaGi2g1v0050000.5;Parent=LotjaGi2g1v0050000
LjG1.1_chr2	PGSB	exon	9899187	9899969	.	-	.	ID=LotjaGi2g1v0050000.5.exon.1;Parent=LotjaGi2g1v0050000.5
LjG1.1_chr2	PGSB	exon	9900513	9900709	.	-	.	ID=LotjaGi2g1v0050000.5.exon.2;Parent=LotjaGi2g1v0050000.5
LjG1.1_chr2	PGSB	exon	9900870	9901303	.	-	.	ID=LotjaGi2g1v0050000.5.exon.3;Parent=LotjaGi2g1v0050000.5
LjG1.1_chr2	PGSB	CDS	9901269	9901303	.	-	2	ID=LotjaGi2g1v0050000.5.CDS.1;Parent=LotjaGi2g1v0050000.5
LjG1.1_chr2	PGSB	CDS	9901616	9902066	.	-	0	ID=LotjaGi2g1v0050000.5.CDS.2;Parent=LotjaGi2g1v0050000.5
LjG1.1_chr2	PGSB	exon	9901616	9902159	.	-	.	ID=LotjaGi2g1v0050000.5.exon.4;Parent=LotjaGi2g1v0050000.5
LjG1.1_chr2	PGSB	mRNA	9899187	9902516	.	-	.	ID=LotjaGi2g1v0050000.6;Parent=LotjaGi2g1v0050000
LjG1.1_chr2	PGSB	exon	9899187	9899969	.	-	.	ID=LotjaGi2g1v0050000.6.exon.1;Parent=LotjaGi2g1v0050000.6
LjG1.1_chr2	PGSB	exon	9900513	9900709	.	-	.	ID=LotjaGi2g1v0050000.6.exon.2;Parent=LotjaGi2g1v0050000.6
LjG1.1_chr2	PGSB	exon	9900870	9901303	.	-	.	ID=LotjaGi2g1v0050000.6.exon.3;Parent=LotjaGi2g1v0050000.6
LjG1.1_chr2	PGSB	CDS	9901269	9901303	.	-	2	ID=LotjaGi2g1v0050000.6.CDS.1;Parent=LotjaGi2g1v0050000.6
LjG1.1_chr2	PGSB	exon	9901494	9901601	.	-	.	ID=LotjaGi2g1v0050000.6.exon.4;Parent=LotjaGi2g1v0050000.6
LjG1.1_chr2	PGSB	CDS	9901494	9901601	.	-	2	ID=LotjaGi2g1v0050000.6.CDS.2;Parent=LotjaGi2g1v0050000.6
LjG1.1_chr2	PGSB	CDS	9901688	9902066	.	-	0	ID=LotjaGi2g1v0050000.6.CDS.3;Parent=LotjaGi2g1v0050000.6
LjG1.1_chr2	PGSB	exon	9901688	9902159	.	-	.	ID=LotjaGi2g1v0050000.6.exon.5;Parent=LotjaGi2g1v0050000.6
LjG1.1_chr2	PGSB	exon	9902318	9902516	.	-	.	ID=LotjaGi2g1v0050000.6.exon.6;Parent=LotjaGi2g1v0050000.6
LjG1.1_chr2	PGSB	mRNA	9899330	9902066	.	-	.	ID=LotjaGi2g1v0050000.7;Parent=LotjaGi2g1v0050000
LjG1.1_chr2	PGSB	exon	9899330	9900000	.	-	.	ID=LotjaGi2g1v0050000.7.exon.1;Parent=LotjaGi2g1v0050000.7
LjG1.1_chr2	PGSB	exon	9900459	9900614	.	-	.	ID=LotjaGi2g1v0050000.7.exon.2;Parent=LotjaGi2g1v0050000.7
LjG1.1_chr2	PGSB	exon	9900870	9901303	.	-	.	ID=LotjaGi2g1v0050000.7.exon.3;Parent=LotjaGi2g1v0050000.7
LjG1.1_chr2	PGSB	CDS	9901269	9901303	.	-	2	ID=LotjaGi2g1v0050000.7.CDS.1;Parent=LotjaGi2g1v0050000.7
LjG1.1_chr2	PGSB	exon	9901688	9902066	.	-	.	ID=LotjaGi2g1v0050000.7.exon.4;Parent=LotjaGi2g1v0050000.7
LjG1.1_chr2	PGSB	CDS	9901688	9902066	.	-	0	ID=LotjaGi2g1v0050000.7.CDS.2;Parent=LotjaGi2g1v0050000.7
LjG1.1_chr2	PGSB	mRNA	9899483	9902066	.	-	.	ID=LotjaGi2g1v0050000.8;Parent=LotjaGi2g1v0050000
LjG1.1_chr2	PGSB	exon	9899483	9900094	.	-	.	ID=LotjaGi2g1v0050000.8.exon.1;Parent=LotjaGi2g1v0050000.8
LjG1.1_chr2	PGSB	exon	9900229	9900357	.	-	.	ID=LotjaGi2g1v0050000.8.exon.2;Parent=LotjaGi2g1v0050000.8
LjG1.1_chr2	PGSB	exon	9900513	9900795	.	-	.	ID=LotjaGi2g1v0050000.8.exon.3;Parent=LotjaGi2g1v0050000.8
LjG1.1_chr2	PGSB	exon	9900877	9901044	.	-	.	ID=LotjaGi2g1v0050000.8.exon.4;Parent=LotjaGi2g1v0050000.8
LjG1.1_chr2	PGSB	exon	9901097	9902066	.	-	.	ID=LotjaGi2g1v0050000.8.exon.5;Parent=LotjaGi2g1v0050000.8
LjG1.1_chr2	PGSB	CDS	9901593	9902066	.	-	0	ID=LotjaGi2g1v0050000.8.CDS.1;Parent=LotjaGi2g1v0050000.8
LjG1.1_chr2	PGSB	mRNA	9899995	9902066	.	-	.	ID=LotjaGi2g1v0050000.9;Parent=LotjaGi2g1v0050000
LjG1.1_chr2	PGSB	exon	9899995	9900073	.	-	.	ID=LotjaGi2g1v0050000.9.exon.1;Parent=LotjaGi2g1v0050000.9
LjG1.1_chr2	PGSB	CDS	9899995	9900073	.	-	1	ID=LotjaGi2g1v0050000.9.CDS.1;Parent=LotjaGi2g1v0050000.9
LjG1.1_chr2	PGSB	exon	9901615	9902066	.	-	.	ID=LotjaGi2g1v0050000.9.exon.2;Parent=LotjaGi2g1v0050000.9
LjG1.1_chr2	PGSB	CDS	9901615	9902066	.	-	0	ID=LotjaGi2g1v0050000.9.CDS.2;Parent=LotjaGi2g1v0050000.9
LjG1.1_chr2	PGSB	mRNA	9900467	9902566	.	-	.	ID=LotjaGi2g1v0050000.10;Parent=LotjaGi2g1v0050000
LjG1.1_chr2	PGSB	exon	9900467	9900565	.	-	.	ID=LotjaGi2g1v0050000.10.exon.1;Parent=LotjaGi2g1v0050000.10
LjG1.1_chr2	PGSB	exon	9900719	9900799	.	-	.	ID=LotjaGi2g1v0050000.10.exon.2;Parent=LotjaGi2g1v0050000.10
LjG1.1_chr2	PGSB	exon	9900870	9902159	.	-	.	ID=LotjaGi2g1v0050000.10.exon.3;Parent=LotjaGi2g1v0050000.10
LjG1.1_chr2	PGSB	CDS	9901593	9902066	.	-	0	ID=LotjaGi2g1v0050000.10.CDS.1;Parent=LotjaGi2g1v0050000.10
LjG1.1_chr2	PGSB	exon	9902381	9902566	.	-	.	ID=LotjaGi2g1v0050000.10.exon.4;Parent=LotjaGi2g1v0050000.10
LjG1.1_chr2	PGSB	mRNA	9900852	9902066	.	-	.	ID=LotjaGi2g1v0050000.11;Parent=LotjaGi2g1v0050000
LjG1.1_chr2	PGSB	exon	9900852	9901303	.	-	.	ID=LotjaGi2g1v0050000.11.exon.1;Parent=LotjaGi2g1v0050000.11
LjG1.1_chr2	PGSB	exon	9901494	9902066	.	-	.	ID=LotjaGi2g1v0050000.11.exon.2;Parent=LotjaGi2g1v0050000.11
LjG1.1_chr2	PGSB	CDS	9901593	9902066	.	-	0	ID=LotjaGi2g1v0050000.11.CDS.1;Parent=LotjaGi2g1v0050000.11
LjG1.1_chr2	PGSB	mRNA	9900852	9902066	.	-	.	ID=LotjaGi2g1v0050000.12;Parent=LotjaGi2g1v0050000
LjG1.1_chr2	PGSB	exon	9900852	9901303	.	-	.	ID=LotjaGi2g1v0050000.12.exon.1;Parent=LotjaGi2g1v0050000.12
LjG1.1_chr2	PGSB	CDS	9901269	9901303	.	-	2	ID=LotjaGi2g1v0050000.12.CDS.1;Parent=LotjaGi2g1v0050000.12
LjG1.1_chr2	PGSB	exon	9901688	9902066	.	-	.	ID=LotjaGi2g1v0050000.12.exon.2;Parent=LotjaGi2g1v0050000.12
LjG1.1_chr2	PGSB	CDS	9901688	9902066	.	-	0	ID=LotjaGi2g1v0050000.12.CDS.2;Parent=LotjaGi2g1v0050000.12
LjG1.1_chr2	PGSB	mRNA	9900852	9902159	.	-	.	ID=LotjaGi2g1v0050000.13;Parent=LotjaGi2g1v0050000
LjG1.1_chr2	PGSB	exon	9900852	9901427	.	-	.	ID=LotjaGi2g1v0050000.13.exon.1;Parent=LotjaGi2g1v0050000.13
LjG1.1_chr2	PGSB	exon	9901494	9901601	.	-	.	ID=LotjaGi2g1v0050000.13.exon.2;Parent=LotjaGi2g1v0050000.13
LjG1.1_chr2	PGSB	CDS	9901593	9901601	.	-	0	ID=LotjaGi2g1v0050000.13.CDS.1;Parent=LotjaGi2g1v0050000.13
LjG1.1_chr2	PGSB	CDS	9901671	9902066	.	-	0	ID=LotjaGi2g1v0050000.13.CDS.2;Parent=LotjaGi2g1v0050000.13
LjG1.1_chr2	PGSB	exon	9901671	9902159	.	-	.	ID=LotjaGi2g1v0050000.13.exon.3;Parent=LotjaGi2g1v0050000.13
LjG1.1_chr2	PGSB	mRNA	9900852	9902159	.	-	.	ID=LotjaGi2g1v0050000.14;Parent=LotjaGi2g1v0050000
LjG1.1_chr2	PGSB	exon	9900852	9901303	.	-	.	ID=LotjaGi2g1v0050000.14.exon.1;Parent=LotjaGi2g1v0050000.14
LjG1.1_chr2	PGSB	CDS	9901269	9901303	.	-	2	ID=LotjaGi2g1v0050000.14.CDS.1;Parent=LotjaGi2g1v0050000.14
LjG1.1_chr2	PGSB	CDS	9901616	9902066	.	-	0	ID=LotjaGi2g1v0050000.14.CDS.2;Parent=LotjaGi2g1v0050000.14
LjG1.1_chr2	PGSB	exon	9901616	9902159	.	-	.	ID=LotjaGi2g1v0050000.14.exon.2;Parent=LotjaGi2g1v0050000.14
LjG1.1_chr2	PGSB	mRNA	9901021	9902066	.	-	.	ID=LotjaGi2g1v0050000.15;Parent=LotjaGi2g1v0050000
LjG1.1_chr2	PGSB	exon	9901021	9901463	.	-	.	ID=LotjaGi2g1v0050000.15.exon.1;Parent=LotjaGi2g1v0050000.15
LjG1.1_chr2	PGSB	CDS	9901312	9901463	.	-	2	ID=LotjaGi2g1v0050000.15.CDS.1;Parent=LotjaGi2g1v0050000.15
LjG1.1_chr2	PGSB	exon	9901688	9902066	.	-	.	ID=LotjaGi2g1v0050000.15.exon.2;Parent=LotjaGi2g1v0050000.15
LjG1.1_chr2	PGSB	CDS	9901688	9902066	.	-	0	ID=LotjaGi2g1v0050000.15.CDS.2;Parent=LotjaGi2g1v0050000.15
LjG1.1_chr2	PGSB	mRNA	9901021	9902066	.	-	.	ID=LotjaGi2g1v0050000.16;Parent=LotjaGi2g1v0050000
LjG1.1_chr2	PGSB	exon	9901021	9902066	.	-	.	ID=LotjaGi2g1v0050000.16.exon.1;Parent=LotjaGi2g1v0050000.16
LjG1.1_chr2	PGSB	CDS	9901593	9902066	.	-	0	ID=LotjaGi2g1v0050000.16.CDS.1;Parent=LotjaGi2g1v0050000.16
###
###
###
LjG1.1_chr2	PGSB	gene	9917065	9917497	.	+	.	ID=LotjaGi2g1v0050300
LjG1.1_chr2	PGSB	mRNA	9917065	9917497	.	+	.	ID=LotjaGi2g1v0050300.1;Parent=LotjaGi2g1v0050300
LjG1.1_chr2	PGSB	exon	9917065	9917117	.	+	.	ID=LotjaGi2g1v0050300.1.exon.1;Parent=LotjaGi2g1v0050300.1
LjG1.1_chr2	PGSB	CDS	9917065	9917117	.	+	0	ID=LotjaGi2g1v0050300.1.CDS.1;Parent=LotjaGi2g1v0050300.1
LjG1.1_chr2	PGSB	exon	9917308	9917497	.	+	.	ID=LotjaGi2g1v0050300.1.exon.2;Parent=LotjaGi2g1v0050300.1
LjG1.1_chr2	PGSB	CDS	9917308	9917497	.	+	1	ID=LotjaGi2g1v0050300.1.CDS.2;Parent=LotjaGi2g1v0050300.1
###
LjG1.1_chr2	PGSB	gene	9922756	9923970	.	+	.	ID=LotjaGi2g1v0050400
LjG1.1_chr2	PGSB	mRNA	9922756	9923510	.	+	.	ID=LotjaGi2g1v0050400.1;Parent=LotjaGi2g1v0050400
LjG1.1_chr2	PGSB	exon	9922756	9923144	.	+	.	ID=LotjaGi2g1v0050400.1.exon.1;Parent=LotjaGi2g1v0050400.1
LjG1.1_chr2	PGSB	CDS	9922756	9923144	.	+	0	ID=LotjaGi2g1v0050400.1.CDS.1;Parent=LotjaGi2g1v0050400.1
LjG1.1_chr2	PGSB	CDS	9923364	9923394	.	+	1	ID=LotjaGi2g1v0050400.1.CDS.2;Parent=LotjaGi2g1v0050400.1
LjG1.1_chr2	PGSB	exon	9923364	9923510	.	+	.	ID=LotjaGi2g1v0050400.1.exon.2;Parent=LotjaGi2g1v0050400.1
LjG1.1_chr2	PGSB	mRNA	9922756	9923970	.	+	.	ID=LotjaGi2g1v0050400.2;Parent=LotjaGi2g1v0050400
LjG1.1_chr2	PGSB	exon	9922756	9923134	.	+	.	ID=LotjaGi2g1v0050400.2.exon.1;Parent=LotjaGi2g1v0050400.2
LjG1.1_chr2	PGSB	CDS	9922756	9923134	.	+	0	ID=LotjaGi2g1v0050400.2.CDS.1;Parent=LotjaGi2g1v0050400.2
LjG1.1_chr2	PGSB	CDS	9923519	9923553	.	+	2	ID=LotjaGi2g1v0050400.2.CDS.2;Parent=LotjaGi2g1v0050400.2
LjG1.1_chr2	PGSB	exon	9923519	9923970	.	+	.	ID=LotjaGi2g1v0050400.2.exon.2;Parent=LotjaGi2g1v0050400.2
###
LjG1.1_chr2	PGSB	gene	9958551	9959305	.	+	.	ID=LotjaGi2g1v0050500
LjG1.1_chr2	PGSB	mRNA	9958551	9959305	.	+	.	ID=LotjaGi2g1v0050500.1;Parent=LotjaGi2g1v0050500
LjG1.1_chr2	PGSB	exon	9958551	9958929	.	+	.	ID=LotjaGi2g1v0050500.1.exon.1;Parent=LotjaGi2g1v0050500.1
LjG1.1_chr2	PGSB	CDS	9958551	9958929	.	+	0	ID=LotjaGi2g1v0050500.1.CDS.1;Parent=LotjaGi2g1v0050500.1
LjG1.1_chr2	PGSB	exon	9959154	9959305	.	+	.	ID=LotjaGi2g1v0050500.1.exon.2;Parent=LotjaGi2g1v0050500.1
LjG1.1_chr2	PGSB	CDS	9959154	9959305	.	+	2	ID=LotjaGi2g1v0050500.1.CDS.2;Parent=LotjaGi2g1v0050500.1
###
###
###
###
LjG1.1_chr2	PGSB	gene	9988666	9989098	.	+	.	ID=LotjaGi2g1v0050900
LjG1.1_chr2	PGSB	mRNA	9988666	9989098	.	+	.	ID=LotjaGi2g1v0050900.1;Parent=LotjaGi2g1v0050900
LjG1.1_chr2	PGSB	exon	9988666	9988718	.	+	.	ID=LotjaGi2g1v0050900.1.exon.1;Parent=LotjaGi2g1v0050900.1
LjG1.1_chr2	PGSB	CDS	9988666	9988718	.	+	0	ID=LotjaGi2g1v0050900.1.CDS.1;Parent=LotjaGi2g1v0050900.1
LjG1.1_chr2	PGSB	exon	9988909	9989098	.	+	.	ID=LotjaGi2g1v0050900.1.exon.2;Parent=LotjaGi2g1v0050900.1
LjG1.1_chr2	PGSB	CDS	9988909	9989098	.	+	1	ID=LotjaGi2g1v0050900.1.CDS.2;Parent=LotjaGi2g1v0050900.1
###
LjG1.1_chr2	PGSB	gene	10005244	10009533	.	+	.	ID=LotjaGi2g1v0051000
LjG1.1_chr2	PGSB	mRNA	10005244	10009533	.	+	.	ID=LotjaGi2g1v0051000.1;Parent=LotjaGi2g1v0051000
LjG1.1_chr2	PGSB	exon	10005244	10005429	.	+	.	ID=LotjaGi2g1v0051000.1.exon.1;Parent=LotjaGi2g1v0051000.1
LjG1.1_chr2	PGSB	exon	10005651	10006457	.	+	.	ID=LotjaGi2g1v0051000.1.exon.2;Parent=LotjaGi2g1v0051000.1
LjG1.1_chr2	PGSB	CDS	10005744	10006217	.	+	0	ID=LotjaGi2g1v0051000.1.CDS.1;Parent=LotjaGi2g1v0051000.1
LjG1.1_chr2	PGSB	exon	10009508	10009533	.	+	.	ID=LotjaGi2g1v0051000.1.exon.3;Parent=LotjaGi2g1v0051000.1
LjG1.1_chr2	PGSB	mRNA	10005744	10006217	.	+	.	ID=LotjaGi2g1v0051000.2;Parent=LotjaGi2g1v0051000
LjG1.1_chr2	PGSB	exon	10005744	10006217	.	+	.	ID=LotjaGi2g1v0051000.2.exon.1;Parent=LotjaGi2g1v0051000.2
LjG1.1_chr2	PGSB	CDS	10005744	10006217	.	+	0	ID=LotjaGi2g1v0051000.2.CDS.1;Parent=LotjaGi2g1v0051000.2
LjG1.1_chr2	PGSB	mRNA	10005744	10006930	.	+	.	ID=LotjaGi2g1v0051000.3;Parent=LotjaGi2g1v0051000
LjG1.1_chr2	PGSB	exon	10005744	10006122	.	+	.	ID=LotjaGi2g1v0051000.3.exon.1;Parent=LotjaGi2g1v0051000.3
LjG1.1_chr2	PGSB	CDS	10005744	10006122	.	+	0	ID=LotjaGi2g1v0051000.3.CDS.1;Parent=LotjaGi2g1v0051000.3
LjG1.1_chr2	PGSB	CDS	10006209	10006321	.	+	2	ID=LotjaGi2g1v0051000.3.CDS.2;Parent=LotjaGi2g1v0051000.3
LjG1.1_chr2	PGSB	exon	10006209	10006332	.	+	.	ID=LotjaGi2g1v0051000.3.exon.2;Parent=LotjaGi2g1v0051000.3
LjG1.1_chr2	PGSB	exon	10006505	10006930	.	+	.	ID=LotjaGi2g1v0051000.3.exon.3;Parent=LotjaGi2g1v0051000.3
LjG1.1_chr2	PGSB	mRNA	10005744	10006958	.	+	.	ID=LotjaGi2g1v0051000.4;Parent=LotjaGi2g1v0051000
LjG1.1_chr2	PGSB	exon	10005744	10006132	.	+	.	ID=LotjaGi2g1v0051000.4.exon.1;Parent=LotjaGi2g1v0051000.4
LjG1.1_chr2	PGSB	CDS	10005744	10006132	.	+	0	ID=LotjaGi2g1v0051000.4.CDS.1;Parent=LotjaGi2g1v0051000.4
LjG1.1_chr2	PGSB	CDS	10006511	10006541	.	+	1	ID=LotjaGi2g1v0051000.4.CDS.2;Parent=LotjaGi2g1v0051000.4
LjG1.1_chr2	PGSB	exon	10006511	10006958	.	+	.	ID=LotjaGi2g1v0051000.4.exon.2;Parent=LotjaGi2g1v0051000.4
LjG1.1_chr2	PGSB	mRNA	10005744	10007815	.	+	.	ID=LotjaGi2g1v0051000.5;Parent=LotjaGi2g1v0051000
LjG1.1_chr2	PGSB	exon	10005744	10006195	.	+	.	ID=LotjaGi2g1v0051000.5.exon.1;Parent=LotjaGi2g1v0051000.5
LjG1.1_chr2	PGSB	CDS	10005744	10006195	.	+	0	ID=LotjaGi2g1v0051000.5.CDS.1;Parent=LotjaGi2g1v0051000.5
LjG1.1_chr2	PGSB	exon	10007737	10007815	.	+	.	ID=LotjaGi2g1v0051000.5.exon.2;Parent=LotjaGi2g1v0051000.5
LjG1.1_chr2	PGSB	CDS	10007737	10007815	.	+	1	ID=LotjaGi2g1v0051000.5.CDS.2;Parent=LotjaGi2g1v0051000.5
###
###
LjG1.1_chr2	PGSB	gene	10009881	10010869	.	-	.	ID=LotjaGi2g1v0051200
LjG1.1_chr2	PGSB	mRNA	10009881	10010869	.	-	.	ID=LotjaGi2g1v0051200.1;Parent=LotjaGi2g1v0051200
LjG1.1_chr2	PGSB	three_prime_UTR	10009881	10010050	.	-	.	ID=LotjaGi2g1v0051200.1.three_prime_UTR.1;Parent=LotjaGi2g1v0051200.1
LjG1.1_chr2	PGSB	exon	10009881	10010169	.	-	.	ID=LotjaGi2g1v0051200.1.exon.1;Parent=LotjaGi2g1v0051200.1
LjG1.1_chr2	PGSB	CDS	10010051	10010169	.	-	2	ID=LotjaGi2g1v0051200.1.CDS.1;Parent=LotjaGi2g1v0051200.1
LjG1.1_chr2	PGSB	exon	10010228	10010440	.	-	.	ID=LotjaGi2g1v0051200.1.exon.2;Parent=LotjaGi2g1v0051200.1
LjG1.1_chr2	PGSB	CDS	10010228	10010440	.	-	2	ID=LotjaGi2g1v0051200.1.CDS.2;Parent=LotjaGi2g1v0051200.1
LjG1.1_chr2	PGSB	exon	10010492	10010525	.	-	.	ID=LotjaGi2g1v0051200.1.exon.3;Parent=LotjaGi2g1v0051200.1
LjG1.1_chr2	PGSB	CDS	10010492	10010525	.	-	0	ID=LotjaGi2g1v0051200.1.CDS.3;Parent=LotjaGi2g1v0051200.1
LjG1.1_chr2	PGSB	CDS	10010758	10010814	.	-	0	ID=LotjaGi2g1v0051200.1.CDS.4;Parent=LotjaGi2g1v0051200.1
LjG1.1_chr2	PGSB	exon	10010758	10010869	.	-	.	ID=LotjaGi2g1v0051200.1.exon.4;Parent=LotjaGi2g1v0051200.1
LjG1.1_chr2	PGSB	five_prime_UTR	10010815	10010869	.	-	.	ID=LotjaGi2g1v0051200.1.five_prime_UTR.2;Parent=LotjaGi2g1v0051200.1
###
LjG1.1_chr2	PGSB	gene	10009975	10010904	.	+	.	ID=LotjaGi2g1v0051300
LjG1.1_chr2	PGSB	mRNA	10009975	10010904	.	+	.	ID=LotjaGi2g1v0051300.1;Parent=LotjaGi2g1v0051300
LjG1.1_chr2	PGSB	exon	10009975	10010058	.	+	.	ID=LotjaGi2g1v0051300.1.exon.1;Parent=LotjaGi2g1v0051300.1
LjG1.1_chr2	PGSB	CDS	10010041	10010058	.	+	0	ID=LotjaGi2g1v0051300.1.CDS.1;Parent=LotjaGi2g1v0051300.1
LjG1.1_chr2	PGSB	exon	10010287	10010427	.	+	.	ID=LotjaGi2g1v0051300.1.exon.2;Parent=LotjaGi2g1v0051300.1
LjG1.1_chr2	PGSB	CDS	10010287	10010427	.	+	0	ID=LotjaGi2g1v0051300.1.CDS.2;Parent=LotjaGi2g1v0051300.1
LjG1.1_chr2	PGSB	exon	10010755	10010904	.	+	.	ID=LotjaGi2g1v0051300.1.exon.3;Parent=LotjaGi2g1v0051300.1
LjG1.1_chr2	PGSB	CDS	10010755	10010904	.	+	0	ID=LotjaGi2g1v0051300.1.CDS.3;Parent=LotjaGi2g1v0051300.1
LjG1.1_chr2	PGSB	mRNA	10009975	10010904	.	+	.	ID=LotjaGi2g1v0051300.2;Parent=LotjaGi2g1v0051300
LjG1.1_chr2	PGSB	exon	10009975	10010058	.	+	.	ID=LotjaGi2g1v0051300.2.exon.1;Parent=LotjaGi2g1v0051300.2
LjG1.1_chr2	PGSB	CDS	10010041	10010058	.	+	0	ID=LotjaGi2g1v0051300.2.CDS.1;Parent=LotjaGi2g1v0051300.2
LjG1.1_chr2	PGSB	exon	10010352	10010427	.	+	.	ID=LotjaGi2g1v0051300.2.exon.2;Parent=LotjaGi2g1v0051300.2
LjG1.1_chr2	PGSB	CDS	10010352	10010427	.	+	0	ID=LotjaGi2g1v0051300.2.CDS.2;Parent=LotjaGi2g1v0051300.2
LjG1.1_chr2	PGSB	exon	10010479	10010579	.	+	.	ID=LotjaGi2g1v0051300.2.exon.3;Parent=LotjaGi2g1v0051300.2
LjG1.1_chr2	PGSB	CDS	10010479	10010579	.	+	2	ID=LotjaGi2g1v0051300.2.CDS.3;Parent=LotjaGi2g1v0051300.2
LjG1.1_chr2	PGSB	exon	10010755	10010904	.	+	.	ID=LotjaGi2g1v0051300.2.exon.4;Parent=LotjaGi2g1v0051300.2
LjG1.1_chr2	PGSB	CDS	10010755	10010904	.	+	0	ID=LotjaGi2g1v0051300.2.CDS.4;Parent=LotjaGi2g1v0051300.2
LjG1.1_chr2	PGSB	mRNA	10010264	10010696	.	+	.	ID=LotjaGi2g1v0051300.3;Parent=LotjaGi2g1v0051300
LjG1.1_chr2	PGSB	exon	10010264	10010316	.	+	.	ID=LotjaGi2g1v0051300.3.exon.1;Parent=LotjaGi2g1v0051300.3
LjG1.1_chr2	PGSB	CDS	10010264	10010316	.	+	0	ID=LotjaGi2g1v0051300.3.CDS.1;Parent=LotjaGi2g1v0051300.3
LjG1.1_chr2	PGSB	exon	10010507	10010696	.	+	.	ID=LotjaGi2g1v0051300.3.exon.2;Parent=LotjaGi2g1v0051300.3
LjG1.1_chr2	PGSB	CDS	10010507	10010696	.	+	1	ID=LotjaGi2g1v0051300.3.CDS.2;Parent=LotjaGi2g1v0051300.3
###
LjG1.1_chr2	PGSB	gene	10030864	10031792	.	-	.	ID=LotjaGi2g1v0051400
LjG1.1_chr2	PGSB	mRNA	10030864	10031792	.	-	.	ID=LotjaGi2g1v0051400.1;Parent=LotjaGi2g1v0051400
LjG1.1_chr2	PGSB	exon	10030864	10031013	.	-	.	ID=LotjaGi2g1v0051400.1.exon.1;Parent=LotjaGi2g1v0051400.1
LjG1.1_chr2	PGSB	CDS	10030864	10031013	.	-	0	ID=LotjaGi2g1v0051400.1.CDS.1;Parent=LotjaGi2g1v0051400.1
LjG1.1_chr2	PGSB	exon	10031341	10031481	.	-	.	ID=LotjaGi2g1v0051400.1.exon.2;Parent=LotjaGi2g1v0051400.1
LjG1.1_chr2	PGSB	CDS	10031341	10031481	.	-	0	ID=LotjaGi2g1v0051400.1.CDS.2;Parent=LotjaGi2g1v0051400.1
LjG1.1_chr2	PGSB	CDS	10031710	10031727	.	-	0	ID=LotjaGi2g1v0051400.1.CDS.3;Parent=LotjaGi2g1v0051400.1
LjG1.1_chr2	PGSB	exon	10031710	10031792	.	-	.	ID=LotjaGi2g1v0051400.1.exon.3;Parent=LotjaGi2g1v0051400.1
LjG1.1_chr2	PGSB	mRNA	10030864	10031792	.	-	.	ID=LotjaGi2g1v0051400.2;Parent=LotjaGi2g1v0051400
LjG1.1_chr2	PGSB	exon	10030864	10031013	.	-	.	ID=LotjaGi2g1v0051400.2.exon.1;Parent=LotjaGi2g1v0051400.2
LjG1.1_chr2	PGSB	CDS	10030864	10031013	.	-	0	ID=LotjaGi2g1v0051400.2.CDS.1;Parent=LotjaGi2g1v0051400.2
LjG1.1_chr2	PGSB	exon	10031189	10031289	.	-	.	ID=LotjaGi2g1v0051400.2.exon.2;Parent=LotjaGi2g1v0051400.2
LjG1.1_chr2	PGSB	CDS	10031189	10031289	.	-	2	ID=LotjaGi2g1v0051400.2.CDS.2;Parent=LotjaGi2g1v0051400.2
LjG1.1_chr2	PGSB	exon	10031341	10031416	.	-	.	ID=LotjaGi2g1v0051400.2.exon.3;Parent=LotjaGi2g1v0051400.2
LjG1.1_chr2	PGSB	CDS	10031341	10031416	.	-	0	ID=LotjaGi2g1v0051400.2.CDS.3;Parent=LotjaGi2g1v0051400.2
LjG1.1_chr2	PGSB	CDS	10031710	10031727	.	-	0	ID=LotjaGi2g1v0051400.2.CDS.4;Parent=LotjaGi2g1v0051400.2
LjG1.1_chr2	PGSB	exon	10031710	10031792	.	-	.	ID=LotjaGi2g1v0051400.2.exon.4;Parent=LotjaGi2g1v0051400.2
LjG1.1_chr2	PGSB	mRNA	10031072	10031504	.	-	.	ID=LotjaGi2g1v0051400.3;Parent=LotjaGi2g1v0051400
LjG1.1_chr2	PGSB	exon	10031072	10031261	.	-	.	ID=LotjaGi2g1v0051400.3.exon.1;Parent=LotjaGi2g1v0051400.3
LjG1.1_chr2	PGSB	CDS	10031072	10031261	.	-	1	ID=LotjaGi2g1v0051400.3.CDS.1;Parent=LotjaGi2g1v0051400.3
LjG1.1_chr2	PGSB	exon	10031452	10031504	.	-	.	ID=LotjaGi2g1v0051400.3.exon.2;Parent=LotjaGi2g1v0051400.3
LjG1.1_chr2	PGSB	CDS	10031452	10031504	.	-	0	ID=LotjaGi2g1v0051400.3.CDS.2;Parent=LotjaGi2g1v0051400.3
###
###
###
LjG1.1_chr2	PGSB	gene	10046471	10047778	.	+	.	ID=LotjaGi2g1v0051700
LjG1.1_chr2	PGSB	mRNA	10046471	10047778	.	+	.	ID=LotjaGi2g1v0051700.1;Parent=LotjaGi2g1v0051700
LjG1.1_chr2	PGSB	exon	10046471	10046959	.	+	.	ID=LotjaGi2g1v0051700.1.exon.1;Parent=LotjaGi2g1v0051700.1
LjG1.1_chr2	PGSB	CDS	10046564	10046959	.	+	0	ID=LotjaGi2g1v0051700.1.CDS.1;Parent=LotjaGi2g1v0051700.1
LjG1.1_chr2	PGSB	CDS	10047029	10047037	.	+	0	ID=LotjaGi2g1v0051700.1.CDS.2;Parent=LotjaGi2g1v0051700.1
LjG1.1_chr2	PGSB	exon	10047029	10047136	.	+	.	ID=LotjaGi2g1v0051700.1.exon.2;Parent=LotjaGi2g1v0051700.1
LjG1.1_chr2	PGSB	exon	10047203	10047778	.	+	.	ID=LotjaGi2g1v0051700.1.exon.3;Parent=LotjaGi2g1v0051700.1
LjG1.1_chr2	PGSB	mRNA	10046564	10047318	.	+	.	ID=LotjaGi2g1v0051700.2;Parent=LotjaGi2g1v0051700
LjG1.1_chr2	PGSB	exon	10046564	10046942	.	+	.	ID=LotjaGi2g1v0051700.2.exon.1;Parent=LotjaGi2g1v0051700.2
LjG1.1_chr2	PGSB	CDS	10046564	10046942	.	+	0	ID=LotjaGi2g1v0051700.2.CDS.1;Parent=LotjaGi2g1v0051700.2
LjG1.1_chr2	PGSB	exon	10047167	10047318	.	+	.	ID=LotjaGi2g1v0051700.2.exon.2;Parent=LotjaGi2g1v0051700.2
LjG1.1_chr2	PGSB	CDS	10047167	10047318	.	+	2	ID=LotjaGi2g1v0051700.2.CDS.2;Parent=LotjaGi2g1v0051700.2
###
LjG1.1_chr2	PGSB	gene	10204353	10205853	.	+	.	ID=LotjaGi2g1v0051800
LjG1.1_chr2	PGSB	mRNA	10204353	10205853	.	+	.	ID=LotjaGi2g1v0051800.1;Parent=LotjaGi2g1v0051800
LjG1.1_chr2	PGSB	five_prime_UTR	10204353	10204355	.	+	.	ID=LotjaGi2g1v0051800.1.five_prime_UTR.1;Parent=LotjaGi2g1v0051800.1
LjG1.1_chr2	PGSB	exon	10204353	10205853	.	+	.	ID=LotjaGi2g1v0051800.1.exon.1;Parent=LotjaGi2g1v0051800.1
LjG1.1_chr2	PGSB	CDS	10204356	10204727	.	+	0	ID=LotjaGi2g1v0051800.1.CDS.1;Parent=LotjaGi2g1v0051800.1
LjG1.1_chr2	PGSB	three_prime_UTR	10204728	10205853	.	+	.	ID=LotjaGi2g1v0051800.1.three_prime_UTR.2;Parent=LotjaGi2g1v0051800.1
###
###
###
LjG1.1_chr2	PGSB	gene	10254897	10255428	.	+	.	ID=LotjaGi2g1v0052100
LjG1.1_chr2	PGSB	mRNA	10254897	10255428	.	+	.	ID=LotjaGi2g1v0052100.1;Parent=LotjaGi2g1v0052100
LjG1.1_chr2	PGSB	exon	10254897	10254932	.	+	.	ID=LotjaGi2g1v0052100.1.exon.1;Parent=LotjaGi2g1v0052100.1
LjG1.1_chr2	PGSB	CDS	10254897	10254932	.	+	0	ID=LotjaGi2g1v0052100.1.CDS.1;Parent=LotjaGi2g1v0052100.1
LjG1.1_chr2	PGSB	CDS	10255025	10255324	.	+	0	ID=LotjaGi2g1v0052100.1.CDS.2;Parent=LotjaGi2g1v0052100.1
LjG1.1_chr2	PGSB	exon	10255025	10255428	.	+	.	ID=LotjaGi2g1v0052100.1.exon.2;Parent=LotjaGi2g1v0052100.1
###
###
###
###
###
###
LjG1.1_chr2	PGSB	gene	10304086	10304327	.	+	.	ID=LotjaGi2g1v0052700
LjG1.1_chr2	PGSB	mRNA	10304086	10304327	.	+	.	ID=LotjaGi2g1v0052700.1;Parent=LotjaGi2g1v0052700
LjG1.1_chr2	PGSB	exon	10304086	10304327	.	+	.	ID=LotjaGi2g1v0052700.1.exon.1;Parent=LotjaGi2g1v0052700.1
LjG1.1_chr2	PGSB	CDS	10304103	10304327	.	+	0	ID=LotjaGi2g1v0052700.1.CDS.1;Parent=LotjaGi2g1v0052700.1
###
LjG1.1_chr2	PGSB	gene	10307857	10315389	.	+	.	ID=LotjaGi2g1v0052800
LjG1.1_chr2	PGSB	mRNA	10307857	10315389	.	+	.	ID=LotjaGi2g1v0052800.1;Parent=LotjaGi2g1v0052800
LjG1.1_chr2	PGSB	exon	10307857	10308045	.	+	.	ID=LotjaGi2g1v0052800.1.exon.1;Parent=LotjaGi2g1v0052800.1
LjG1.1_chr2	PGSB	five_prime_UTR	10307857	10308045	.	+	.	ID=LotjaGi2g1v0052800.1.five_prime_UTR.1;Parent=LotjaGi2g1v0052800.1
LjG1.1_chr2	PGSB	five_prime_UTR	10308562	10308659	.	+	.	ID=LotjaGi2g1v0052800.1.five_prime_UTR.2;Parent=LotjaGi2g1v0052800.1
LjG1.1_chr2	PGSB	exon	10308562	10309895	.	+	.	ID=LotjaGi2g1v0052800.1.exon.2;Parent=LotjaGi2g1v0052800.1
LjG1.1_chr2	PGSB	CDS	10308660	10309895	.	+	0	ID=LotjaGi2g1v0052800.1.CDS.1;Parent=LotjaGi2g1v0052800.1
LjG1.1_chr2	PGSB	exon	10309968	10310043	.	+	.	ID=LotjaGi2g1v0052800.1.exon.3;Parent=LotjaGi2g1v0052800.1
LjG1.1_chr2	PGSB	CDS	10309968	10310043	.	+	0	ID=LotjaGi2g1v0052800.1.CDS.2;Parent=LotjaGi2g1v0052800.1
LjG1.1_chr2	PGSB	exon	10312734	10313113	.	+	.	ID=LotjaGi2g1v0052800.1.exon.4;Parent=LotjaGi2g1v0052800.1
LjG1.1_chr2	PGSB	CDS	10312734	10313113	.	+	2	ID=LotjaGi2g1v0052800.1.CDS.3;Parent=LotjaGi2g1v0052800.1
LjG1.1_chr2	PGSB	exon	10314591	10314689	.	+	.	ID=LotjaGi2g1v0052800.1.exon.5;Parent=LotjaGi2g1v0052800.1
LjG1.1_chr2	PGSB	CDS	10314591	10314689	.	+	0	ID=LotjaGi2g1v0052800.1.CDS.4;Parent=LotjaGi2g1v0052800.1
LjG1.1_chr2	PGSB	CDS	10314801	10314941	.	+	0	ID=LotjaGi2g1v0052800.1.CDS.5;Parent=LotjaGi2g1v0052800.1
LjG1.1_chr2	PGSB	exon	10314801	10315389	.	+	.	ID=LotjaGi2g1v0052800.1.exon.6;Parent=LotjaGi2g1v0052800.1
LjG1.1_chr2	PGSB	three_prime_UTR	10314942	10315389	.	+	.	ID=LotjaGi2g1v0052800.1.three_prime_UTR.3;Parent=LotjaGi2g1v0052800.1
###
LjG1.1_chr2	PGSB	gene	10412173	10414787	.	-	.	ID=LotjaGi2g1v0052900
LjG1.1_chr2	PGSB	mRNA	10412173	10414787	.	-	.	ID=LotjaGi2g1v0052900.1;Parent=LotjaGi2g1v0052900
LjG1.1_chr2	PGSB	three_prime_UTR	10412173	10412892	.	-	.	ID=LotjaGi2g1v0052900.1.three_prime_UTR.1;Parent=LotjaGi2g1v0052900.1
LjG1.1_chr2	PGSB	exon	10412173	10413123	.	-	.	ID=LotjaGi2g1v0052900.1.exon.1;Parent=LotjaGi2g1v0052900.1
LjG1.1_chr2	PGSB	CDS	10412893	10413123	.	-	0	ID=LotjaGi2g1v0052900.1.CDS.1;Parent=LotjaGi2g1v0052900.1
LjG1.1_chr2	PGSB	exon	10413952	10414086	.	-	.	ID=LotjaGi2g1v0052900.1.exon.2;Parent=LotjaGi2g1v0052900.1
LjG1.1_chr2	PGSB	CDS	10413952	10414086	.	-	0	ID=LotjaGi2g1v0052900.1.CDS.2;Parent=LotjaGi2g1v0052900.1
LjG1.1_chr2	PGSB	CDS	10414231	10414398	.	-	0	ID=LotjaGi2g1v0052900.1.CDS.3;Parent=LotjaGi2g1v0052900.1
LjG1.1_chr2	PGSB	exon	10414231	10414787	.	-	.	ID=LotjaGi2g1v0052900.1.exon.3;Parent=LotjaGi2g1v0052900.1
LjG1.1_chr2	PGSB	five_prime_UTR	10414399	10414787	.	-	.	ID=LotjaGi2g1v0052900.1.five_prime_UTR.2;Parent=LotjaGi2g1v0052900.1
###
LjG1.1_chr2	PGSB	gene	10480323	10492983	.	+	.	ID=LotjaGi2g1v0053000
LjG1.1_chr2	PGSB	mRNA	10480323	10492983	.	+	.	ID=LotjaGi2g1v0053000.1;Parent=LotjaGi2g1v0053000
LjG1.1_chr2	PGSB	five_prime_UTR	10480323	10480504	.	+	.	ID=LotjaGi2g1v0053000.1.five_prime_UTR.1;Parent=LotjaGi2g1v0053000.1
LjG1.1_chr2	PGSB	exon	10480323	10480570	.	+	.	ID=LotjaGi2g1v0053000.1.exon.1;Parent=LotjaGi2g1v0053000.1
LjG1.1_chr2	PGSB	CDS	10480505	10480570	.	+	0	ID=LotjaGi2g1v0053000.1.CDS.1;Parent=LotjaGi2g1v0053000.1
LjG1.1_chr2	PGSB	exon	10480650	10480833	.	+	.	ID=LotjaGi2g1v0053000.1.exon.2;Parent=LotjaGi2g1v0053000.1
LjG1.1_chr2	PGSB	CDS	10480650	10480833	.	+	0	ID=LotjaGi2g1v0053000.1.CDS.2;Parent=LotjaGi2g1v0053000.1
LjG1.1_chr2	PGSB	exon	10480948	10481060	.	+	.	ID=LotjaGi2g1v0053000.1.exon.3;Parent=LotjaGi2g1v0053000.1
LjG1.1_chr2	PGSB	CDS	10480948	10481060	.	+	2	ID=LotjaGi2g1v0053000.1.CDS.3;Parent=LotjaGi2g1v0053000.1
LjG1.1_chr2	PGSB	exon	10481228	10481298	.	+	.	ID=LotjaGi2g1v0053000.1.exon.4;Parent=LotjaGi2g1v0053000.1
LjG1.1_chr2	PGSB	CDS	10481228	10481298	.	+	0	ID=LotjaGi2g1v0053000.1.CDS.4;Parent=LotjaGi2g1v0053000.1
LjG1.1_chr2	PGSB	exon	10481401	10481492	.	+	.	ID=LotjaGi2g1v0053000.1.exon.5;Parent=LotjaGi2g1v0053000.1
LjG1.1_chr2	PGSB	CDS	10481401	10481492	.	+	1	ID=LotjaGi2g1v0053000.1.CDS.5;Parent=LotjaGi2g1v0053000.1
LjG1.1_chr2	PGSB	exon	10484057	10484144	.	+	.	ID=LotjaGi2g1v0053000.1.exon.6;Parent=LotjaGi2g1v0053000.1
LjG1.1_chr2	PGSB	CDS	10484057	10484144	.	+	2	ID=LotjaGi2g1v0053000.1.CDS.6;Parent=LotjaGi2g1v0053000.1
LjG1.1_chr2	PGSB	exon	10484281	10484392	.	+	.	ID=LotjaGi2g1v0053000.1.exon.7;Parent=LotjaGi2g1v0053000.1
LjG1.1_chr2	PGSB	CDS	10484281	10484392	.	+	1	ID=LotjaGi2g1v0053000.1.CDS.7;Parent=LotjaGi2g1v0053000.1
LjG1.1_chr2	PGSB	exon	10486865	10486961	.	+	.	ID=LotjaGi2g1v0053000.1.exon.8;Parent=LotjaGi2g1v0053000.1
LjG1.1_chr2	PGSB	CDS	10486865	10486961	.	+	0	ID=LotjaGi2g1v0053000.1.CDS.8;Parent=LotjaGi2g1v0053000.1
LjG1.1_chr2	PGSB	exon	10488776	10488857	.	+	.	ID=LotjaGi2g1v0053000.1.exon.9;Parent=LotjaGi2g1v0053000.1
LjG1.1_chr2	PGSB	CDS	10488776	10488857	.	+	2	ID=LotjaGi2g1v0053000.1.CDS.9;Parent=LotjaGi2g1v0053000.1
LjG1.1_chr2	PGSB	exon	10489686	10489803	.	+	.	ID=LotjaGi2g1v0053000.1.exon.10;Parent=LotjaGi2g1v0053000.1
LjG1.1_chr2	PGSB	CDS	10489686	10489803	.	+	1	ID=LotjaGi2g1v0053000.1.CDS.10;Parent=LotjaGi2g1v0053000.1
LjG1.1_chr2	PGSB	CDS	10491296	10491421	.	+	0	ID=LotjaGi2g1v0053000.1.CDS.11;Parent=LotjaGi2g1v0053000.1
LjG1.1_chr2	PGSB	exon	10491296	10491590	.	+	.	ID=LotjaGi2g1v0053000.1.exon.11;Parent=LotjaGi2g1v0053000.1
LjG1.1_chr2	PGSB	three_prime_UTR	10491422	10491590	.	+	.	ID=LotjaGi2g1v0053000.1.three_prime_UTR.2;Parent=LotjaGi2g1v0053000.1
LjG1.1_chr2	PGSB	exon	10492331	10492983	.	+	.	ID=LotjaGi2g1v0053000.1.exon.12;Parent=LotjaGi2g1v0053000.1
LjG1.1_chr2	PGSB	three_prime_UTR	10492331	10492983	.	+	.	ID=LotjaGi2g1v0053000.1.three_prime_UTR.3;Parent=LotjaGi2g1v0053000.1
LjG1.1_chr2	PGSB	mRNA	10480328	10492789	.	+	.	ID=LotjaGi2g1v0053000.2;Parent=LotjaGi2g1v0053000
LjG1.1_chr2	PGSB	five_prime_UTR	10480328	10480504	.	+	.	ID=LotjaGi2g1v0053000.2.five_prime_UTR.1;Parent=LotjaGi2g1v0053000.2
LjG1.1_chr2	PGSB	exon	10480328	10480570	.	+	.	ID=LotjaGi2g1v0053000.2.exon.1;Parent=LotjaGi2g1v0053000.2
LjG1.1_chr2	PGSB	CDS	10480505	10480570	.	+	0	ID=LotjaGi2g1v0053000.2.CDS.1;Parent=LotjaGi2g1v0053000.2
LjG1.1_chr2	PGSB	exon	10480650	10480833	.	+	.	ID=LotjaGi2g1v0053000.2.exon.2;Parent=LotjaGi2g1v0053000.2
LjG1.1_chr2	PGSB	CDS	10480650	10480833	.	+	0	ID=LotjaGi2g1v0053000.2.CDS.2;Parent=LotjaGi2g1v0053000.2
LjG1.1_chr2	PGSB	exon	10480948	10481060	.	+	.	ID=LotjaGi2g1v0053000.2.exon.3;Parent=LotjaGi2g1v0053000.2
LjG1.1_chr2	PGSB	CDS	10480948	10481060	.	+	2	ID=LotjaGi2g1v0053000.2.CDS.3;Parent=LotjaGi2g1v0053000.2
LjG1.1_chr2	PGSB	exon	10481228	10481298	.	+	.	ID=LotjaGi2g1v0053000.2.exon.4;Parent=LotjaGi2g1v0053000.2
LjG1.1_chr2	PGSB	CDS	10481228	10481298	.	+	0	ID=LotjaGi2g1v0053000.2.CDS.4;Parent=LotjaGi2g1v0053000.2
LjG1.1_chr2	PGSB	exon	10481401	10481492	.	+	.	ID=LotjaGi2g1v0053000.2.exon.5;Parent=LotjaGi2g1v0053000.2
LjG1.1_chr2	PGSB	CDS	10481401	10481492	.	+	1	ID=LotjaGi2g1v0053000.2.CDS.5;Parent=LotjaGi2g1v0053000.2
LjG1.1_chr2	PGSB	exon	10484057	10484144	.	+	.	ID=LotjaGi2g1v0053000.2.exon.6;Parent=LotjaGi2g1v0053000.2
LjG1.1_chr2	PGSB	CDS	10484057	10484144	.	+	2	ID=LotjaGi2g1v0053000.2.CDS.6;Parent=LotjaGi2g1v0053000.2
LjG1.1_chr2	PGSB	exon	10484281	10484392	.	+	.	ID=LotjaGi2g1v0053000.2.exon.7;Parent=LotjaGi2g1v0053000.2
LjG1.1_chr2	PGSB	CDS	10484281	10484392	.	+	1	ID=LotjaGi2g1v0053000.2.CDS.7;Parent=LotjaGi2g1v0053000.2
LjG1.1_chr2	PGSB	exon	10486865	10486961	.	+	.	ID=LotjaGi2g1v0053000.2.exon.8;Parent=LotjaGi2g1v0053000.2
LjG1.1_chr2	PGSB	CDS	10486865	10486961	.	+	0	ID=LotjaGi2g1v0053000.2.CDS.8;Parent=LotjaGi2g1v0053000.2
LjG1.1_chr2	PGSB	exon	10488776	10488857	.	+	.	ID=LotjaGi2g1v0053000.2.exon.9;Parent=LotjaGi2g1v0053000.2
LjG1.1_chr2	PGSB	CDS	10488776	10488857	.	+	2	ID=LotjaGi2g1v0053000.2.CDS.9;Parent=LotjaGi2g1v0053000.2
LjG1.1_chr2	PGSB	exon	10489686	10489803	.	+	.	ID=LotjaGi2g1v0053000.2.exon.10;Parent=LotjaGi2g1v0053000.2
LjG1.1_chr2	PGSB	CDS	10489686	10489803	.	+	1	ID=LotjaGi2g1v0053000.2.CDS.10;Parent=LotjaGi2g1v0053000.2
LjG1.1_chr2	PGSB	exon	10491296	10491403	.	+	.	ID=LotjaGi2g1v0053000.2.exon.11;Parent=LotjaGi2g1v0053000.2
LjG1.1_chr2	PGSB	CDS	10491296	10491403	.	+	0	ID=LotjaGi2g1v0053000.2.CDS.11;Parent=LotjaGi2g1v0053000.2
LjG1.1_chr2	PGSB	exon	10491488	10491590	.	+	.	ID=LotjaGi2g1v0053000.2.exon.12;Parent=LotjaGi2g1v0053000.2
LjG1.1_chr2	PGSB	CDS	10491488	10491590	.	+	0	ID=LotjaGi2g1v0053000.2.CDS.12;Parent=LotjaGi2g1v0053000.2
LjG1.1_chr2	PGSB	CDS	10492331	10492509	.	+	2	ID=LotjaGi2g1v0053000.2.CDS.13;Parent=LotjaGi2g1v0053000.2
LjG1.1_chr2	PGSB	exon	10492331	10492789	.	+	.	ID=LotjaGi2g1v0053000.2.exon.13;Parent=LotjaGi2g1v0053000.2
LjG1.1_chr2	PGSB	three_prime_UTR	10492510	10492789	.	+	.	ID=LotjaGi2g1v0053000.2.three_prime_UTR.2;Parent=LotjaGi2g1v0053000.2
###
LjG1.1_chr2	PGSB	gene	10511661	10513789	.	+	.	ID=LotjaGi2g1v0053100
LjG1.1_chr2	PGSB	mRNA	10511661	10513789	.	+	.	ID=LotjaGi2g1v0053100.1;Parent=LotjaGi2g1v0053100
LjG1.1_chr2	PGSB	five_prime_UTR	10511661	10511720	.	+	.	ID=LotjaGi2g1v0053100.1.five_prime_UTR.1;Parent=LotjaGi2g1v0053100.1
LjG1.1_chr2	PGSB	exon	10511661	10511910	.	+	.	ID=LotjaGi2g1v0053100.1.exon.1;Parent=LotjaGi2g1v0053100.1
LjG1.1_chr2	PGSB	CDS	10511721	10511910	.	+	0	ID=LotjaGi2g1v0053100.1.CDS.1;Parent=LotjaGi2g1v0053100.1
LjG1.1_chr2	PGSB	CDS	10512980	10513545	.	+	2	ID=LotjaGi2g1v0053100.1.CDS.2;Parent=LotjaGi2g1v0053100.1
LjG1.1_chr2	PGSB	exon	10512980	10513789	.	+	.	ID=LotjaGi2g1v0053100.1.exon.2;Parent=LotjaGi2g1v0053100.1
LjG1.1_chr2	PGSB	three_prime_UTR	10513546	10513789	.	+	.	ID=LotjaGi2g1v0053100.1.three_prime_UTR.2;Parent=LotjaGi2g1v0053100.1
###
LjG1.1_chr2	PGSB	gene	10517015	10525258	.	-	.	ID=LotjaGi2g1v0053200
LjG1.1_chr2	PGSB	mRNA	10517015	10525258	.	-	.	ID=LotjaGi2g1v0053200.1;Parent=LotjaGi2g1v0053200
LjG1.1_chr2	PGSB	three_prime_UTR	10517015	10517783	.	-	.	ID=LotjaGi2g1v0053200.1.three_prime_UTR.1;Parent=LotjaGi2g1v0053200.1
LjG1.1_chr2	PGSB	exon	10517015	10518232	.	-	.	ID=LotjaGi2g1v0053200.1.exon.1;Parent=LotjaGi2g1v0053200.1
LjG1.1_chr2	PGSB	CDS	10517784	10518232	.	-	2	ID=LotjaGi2g1v0053200.1.CDS.1;Parent=LotjaGi2g1v0053200.1
LjG1.1_chr2	PGSB	exon	10518333	10518585	.	-	.	ID=LotjaGi2g1v0053200.1.exon.2;Parent=LotjaGi2g1v0053200.1
LjG1.1_chr2	PGSB	CDS	10518333	10518585	.	-	0	ID=LotjaGi2g1v0053200.1.CDS.2;Parent=LotjaGi2g1v0053200.1
LjG1.1_chr2	PGSB	exon	10522378	10522539	.	-	.	ID=LotjaGi2g1v0053200.1.exon.3;Parent=LotjaGi2g1v0053200.1
LjG1.1_chr2	PGSB	CDS	10522378	10522539	.	-	0	ID=LotjaGi2g1v0053200.1.CDS.3;Parent=LotjaGi2g1v0053200.1
LjG1.1_chr2	PGSB	exon	10523219	10523326	.	-	.	ID=LotjaGi2g1v0053200.1.exon.4;Parent=LotjaGi2g1v0053200.1
LjG1.1_chr2	PGSB	CDS	10523219	10523326	.	-	0	ID=LotjaGi2g1v0053200.1.CDS.4;Parent=LotjaGi2g1v0053200.1
LjG1.1_chr2	PGSB	exon	10523428	10523611	.	-	.	ID=LotjaGi2g1v0053200.1.exon.5;Parent=LotjaGi2g1v0053200.1
LjG1.1_chr2	PGSB	CDS	10523428	10523611	.	-	1	ID=LotjaGi2g1v0053200.1.CDS.5;Parent=LotjaGi2g1v0053200.1
LjG1.1_chr2	PGSB	CDS	10524594	10524991	.	-	0	ID=LotjaGi2g1v0053200.1.CDS.6;Parent=LotjaGi2g1v0053200.1
LjG1.1_chr2	PGSB	exon	10524594	10525258	.	-	.	ID=LotjaGi2g1v0053200.1.exon.6;Parent=LotjaGi2g1v0053200.1
LjG1.1_chr2	PGSB	five_prime_UTR	10524992	10525258	.	-	.	ID=LotjaGi2g1v0053200.1.five_prime_UTR.2;Parent=LotjaGi2g1v0053200.1
###
LjG1.1_chr2	PGSB	gene	10528337	10532241	.	+	.	ID=LotjaGi2g1v0053300
LjG1.1_chr2	PGSB	mRNA	10528337	10532241	.	+	.	ID=LotjaGi2g1v0053300.1;Parent=LotjaGi2g1v0053300
LjG1.1_chr2	PGSB	exon	10528337	10528634	.	+	.	ID=LotjaGi2g1v0053300.1.exon.1;Parent=LotjaGi2g1v0053300.1
LjG1.1_chr2	PGSB	five_prime_UTR	10528337	10528634	.	+	.	ID=LotjaGi2g1v0053300.1.five_prime_UTR.1;Parent=LotjaGi2g1v0053300.1
LjG1.1_chr2	PGSB	five_prime_UTR	10530297	10530341	.	+	.	ID=LotjaGi2g1v0053300.1.five_prime_UTR.2;Parent=LotjaGi2g1v0053300.1
LjG1.1_chr2	PGSB	exon	10530297	10530620	.	+	.	ID=LotjaGi2g1v0053300.1.exon.2;Parent=LotjaGi2g1v0053300.1
LjG1.1_chr2	PGSB	CDS	10530342	10530620	.	+	0	ID=LotjaGi2g1v0053300.1.CDS.1;Parent=LotjaGi2g1v0053300.1
LjG1.1_chr2	PGSB	exon	10531095	10531328	.	+	.	ID=LotjaGi2g1v0053300.1.exon.3;Parent=LotjaGi2g1v0053300.1
LjG1.1_chr2	PGSB	CDS	10531095	10531328	.	+	0	ID=LotjaGi2g1v0053300.1.CDS.2;Parent=LotjaGi2g1v0053300.1
LjG1.1_chr2	PGSB	CDS	10531717	10531968	.	+	0	ID=LotjaGi2g1v0053300.1.CDS.3;Parent=LotjaGi2g1v0053300.1
LjG1.1_chr2	PGSB	exon	10531717	10532241	.	+	.	ID=LotjaGi2g1v0053300.1.exon.4;Parent=LotjaGi2g1v0053300.1
LjG1.1_chr2	PGSB	three_prime_UTR	10531969	10532241	.	+	.	ID=LotjaGi2g1v0053300.1.three_prime_UTR.3;Parent=LotjaGi2g1v0053300.1
###
LjG1.1_chr2	PGSB	gene	10584059	10585587	.	+	.	ID=LotjaGi2g1v0053400
LjG1.1_chr2	PGSB	mRNA	10584059	10585587	.	+	.	ID=LotjaGi2g1v0053400.1;Parent=LotjaGi2g1v0053400
LjG1.1_chr2	PGSB	five_prime_UTR	10584059	10584671	.	+	.	ID=LotjaGi2g1v0053400.1.five_prime_UTR.1;Parent=LotjaGi2g1v0053400.1
LjG1.1_chr2	PGSB	exon	10584059	10585277	.	+	.	ID=LotjaGi2g1v0053400.1.exon.1;Parent=LotjaGi2g1v0053400.1
LjG1.1_chr2	PGSB	CDS	10584672	10585277	.	+	0	ID=LotjaGi2g1v0053400.1.CDS.1;Parent=LotjaGi2g1v0053400.1
LjG1.1_chr2	PGSB	CDS	10585367	10585525	.	+	0	ID=LotjaGi2g1v0053400.1.CDS.2;Parent=LotjaGi2g1v0053400.1
LjG1.1_chr2	PGSB	exon	10585367	10585587	.	+	.	ID=LotjaGi2g1v0053400.1.exon.2;Parent=LotjaGi2g1v0053400.1
LjG1.1_chr2	PGSB	three_prime_UTR	10585526	10585587	.	+	.	ID=LotjaGi2g1v0053400.1.three_prime_UTR.2;Parent=LotjaGi2g1v0053400.1
###
LjG1.1_chr2	PGSB	gene	10595570	10607606	.	+	.	ID=LotjaGi2g1v0053500
LjG1.1_chr2	PGSB	mRNA	10595570	10607606	.	+	.	ID=LotjaGi2g1v0053500.1;Parent=LotjaGi2g1v0053500
LjG1.1_chr2	PGSB	five_prime_UTR	10595570	10595778	.	+	.	ID=LotjaGi2g1v0053500.1.five_prime_UTR.1;Parent=LotjaGi2g1v0053500.1
LjG1.1_chr2	PGSB	exon	10595570	10595807	.	+	.	ID=LotjaGi2g1v0053500.1.exon.1;Parent=LotjaGi2g1v0053500.1
LjG1.1_chr2	PGSB	CDS	10595779	10595807	.	+	0	ID=LotjaGi2g1v0053500.1.CDS.1;Parent=LotjaGi2g1v0053500.1
LjG1.1_chr2	PGSB	exon	10595885	10596029	.	+	.	ID=LotjaGi2g1v0053500.1.exon.2;Parent=LotjaGi2g1v0053500.1
LjG1.1_chr2	PGSB	CDS	10595885	10596029	.	+	1	ID=LotjaGi2g1v0053500.1.CDS.2;Parent=LotjaGi2g1v0053500.1
LjG1.1_chr2	PGSB	exon	10596131	10596241	.	+	.	ID=LotjaGi2g1v0053500.1.exon.3;Parent=LotjaGi2g1v0053500.1
LjG1.1_chr2	PGSB	CDS	10596131	10596241	.	+	0	ID=LotjaGi2g1v0053500.1.CDS.3;Parent=LotjaGi2g1v0053500.1
LjG1.1_chr2	PGSB	exon	10596387	10596447	.	+	.	ID=LotjaGi2g1v0053500.1.exon.4;Parent=LotjaGi2g1v0053500.1
LjG1.1_chr2	PGSB	CDS	10596387	10596447	.	+	0	ID=LotjaGi2g1v0053500.1.CDS.4;Parent=LotjaGi2g1v0053500.1
LjG1.1_chr2	PGSB	exon	10597182	10597300	.	+	.	ID=LotjaGi2g1v0053500.1.exon.5;Parent=LotjaGi2g1v0053500.1
LjG1.1_chr2	PGSB	CDS	10597182	10597300	.	+	2	ID=LotjaGi2g1v0053500.1.CDS.5;Parent=LotjaGi2g1v0053500.1
LjG1.1_chr2	PGSB	exon	10598735	10598820	.	+	.	ID=LotjaGi2g1v0053500.1.exon.6;Parent=LotjaGi2g1v0053500.1
LjG1.1_chr2	PGSB	CDS	10598735	10598820	.	+	0	ID=LotjaGi2g1v0053500.1.CDS.6;Parent=LotjaGi2g1v0053500.1
LjG1.1_chr2	PGSB	exon	10599505	10599706	.	+	.	ID=LotjaGi2g1v0053500.1.exon.7;Parent=LotjaGi2g1v0053500.1
LjG1.1_chr2	PGSB	CDS	10599505	10599706	.	+	1	ID=LotjaGi2g1v0053500.1.CDS.7;Parent=LotjaGi2g1v0053500.1
LjG1.1_chr2	PGSB	exon	10603626	10603679	.	+	.	ID=LotjaGi2g1v0053500.1.exon.8;Parent=LotjaGi2g1v0053500.1
LjG1.1_chr2	PGSB	CDS	10603626	10603679	.	+	0	ID=LotjaGi2g1v0053500.1.CDS.8;Parent=LotjaGi2g1v0053500.1
LjG1.1_chr2	PGSB	exon	10604846	10604959	.	+	.	ID=LotjaGi2g1v0053500.1.exon.9;Parent=LotjaGi2g1v0053500.1
LjG1.1_chr2	PGSB	CDS	10604846	10604959	.	+	0	ID=LotjaGi2g1v0053500.1.CDS.9;Parent=LotjaGi2g1v0053500.1
LjG1.1_chr2	PGSB	exon	10606015	10606071	.	+	.	ID=LotjaGi2g1v0053500.1.exon.10;Parent=LotjaGi2g1v0053500.1
LjG1.1_chr2	PGSB	CDS	10606015	10606071	.	+	0	ID=LotjaGi2g1v0053500.1.CDS.10;Parent=LotjaGi2g1v0053500.1
LjG1.1_chr2	PGSB	CDS	10606851	10607063	.	+	0	ID=LotjaGi2g1v0053500.1.CDS.11;Parent=LotjaGi2g1v0053500.1
LjG1.1_chr2	PGSB	exon	10606851	10607606	.	+	.	ID=LotjaGi2g1v0053500.1.exon.11;Parent=LotjaGi2g1v0053500.1
LjG1.1_chr2	PGSB	three_prime_UTR	10607064	10607606	.	+	.	ID=LotjaGi2g1v0053500.1.three_prime_UTR.2;Parent=LotjaGi2g1v0053500.1
LjG1.1_chr2	PGSB	mRNA	10595779	10607056	.	+	.	ID=LotjaGi2g1v0053500.2;Parent=LotjaGi2g1v0053500
LjG1.1_chr2	PGSB	exon	10595779	10595807	.	+	.	ID=LotjaGi2g1v0053500.2.exon.1;Parent=LotjaGi2g1v0053500.2
LjG1.1_chr2	PGSB	CDS	10595779	10595807	.	+	0	ID=LotjaGi2g1v0053500.2.CDS.1;Parent=LotjaGi2g1v0053500.2
LjG1.1_chr2	PGSB	exon	10595885	10596029	.	+	.	ID=LotjaGi2g1v0053500.2.exon.2;Parent=LotjaGi2g1v0053500.2
LjG1.1_chr2	PGSB	CDS	10595885	10596029	.	+	1	ID=LotjaGi2g1v0053500.2.CDS.2;Parent=LotjaGi2g1v0053500.2
LjG1.1_chr2	PGSB	exon	10596131	10596241	.	+	.	ID=LotjaGi2g1v0053500.2.exon.3;Parent=LotjaGi2g1v0053500.2
LjG1.1_chr2	PGSB	CDS	10596131	10596241	.	+	0	ID=LotjaGi2g1v0053500.2.CDS.3;Parent=LotjaGi2g1v0053500.2
LjG1.1_chr2	PGSB	exon	10596387	10596447	.	+	.	ID=LotjaGi2g1v0053500.2.exon.4;Parent=LotjaGi2g1v0053500.2
LjG1.1_chr2	PGSB	CDS	10596387	10596447	.	+	0	ID=LotjaGi2g1v0053500.2.CDS.4;Parent=LotjaGi2g1v0053500.2
LjG1.1_chr2	PGSB	exon	10597182	10597300	.	+	.	ID=LotjaGi2g1v0053500.2.exon.5;Parent=LotjaGi2g1v0053500.2
LjG1.1_chr2	PGSB	CDS	10597182	10597300	.	+	2	ID=LotjaGi2g1v0053500.2.CDS.5;Parent=LotjaGi2g1v0053500.2
LjG1.1_chr2	PGSB	exon	10598735	10598820	.	+	.	ID=LotjaGi2g1v0053500.2.exon.6;Parent=LotjaGi2g1v0053500.2
LjG1.1_chr2	PGSB	CDS	10598735	10598820	.	+	0	ID=LotjaGi2g1v0053500.2.CDS.6;Parent=LotjaGi2g1v0053500.2
LjG1.1_chr2	PGSB	exon	10599505	10599706	.	+	.	ID=LotjaGi2g1v0053500.2.exon.7;Parent=LotjaGi2g1v0053500.2
LjG1.1_chr2	PGSB	CDS	10599505	10599706	.	+	1	ID=LotjaGi2g1v0053500.2.CDS.7;Parent=LotjaGi2g1v0053500.2
LjG1.1_chr2	PGSB	exon	10603626	10603679	.	+	.	ID=LotjaGi2g1v0053500.2.exon.8;Parent=LotjaGi2g1v0053500.2
LjG1.1_chr2	PGSB	CDS	10603626	10603679	.	+	0	ID=LotjaGi2g1v0053500.2.CDS.8;Parent=LotjaGi2g1v0053500.2
LjG1.1_chr2	PGSB	exon	10604846	10604959	.	+	.	ID=LotjaGi2g1v0053500.2.exon.9;Parent=LotjaGi2g1v0053500.2
LjG1.1_chr2	PGSB	CDS	10604846	10604959	.	+	0	ID=LotjaGi2g1v0053500.2.CDS.9;Parent=LotjaGi2g1v0053500.2
LjG1.1_chr2	PGSB	exon	10605996	10606071	.	+	.	ID=LotjaGi2g1v0053500.2.exon.10;Parent=LotjaGi2g1v0053500.2
LjG1.1_chr2	PGSB	CDS	10605996	10606071	.	+	0	ID=LotjaGi2g1v0053500.2.CDS.10;Parent=LotjaGi2g1v0053500.2
LjG1.1_chr2	PGSB	CDS	10606851	10606858	.	+	2	ID=LotjaGi2g1v0053500.2.CDS.11;Parent=LotjaGi2g1v0053500.2
LjG1.1_chr2	PGSB	exon	10606851	10607056	.	+	.	ID=LotjaGi2g1v0053500.2.exon.11;Parent=LotjaGi2g1v0053500.2
LjG1.1_chr2	PGSB	three_prime_UTR	10606859	10607056	.	+	.	ID=LotjaGi2g1v0053500.2.three_prime_UTR.1;Parent=LotjaGi2g1v0053500.2
###
LjG1.1_chr2	PGSB	gene	10607917	10612758	.	-	.	ID=LotjaGi2g1v0053600
LjG1.1_chr2	PGSB	mRNA	10607917	10612758	.	-	.	ID=LotjaGi2g1v0053600.1;Parent=LotjaGi2g1v0053600
LjG1.1_chr2	PGSB	three_prime_UTR	10607917	10608289	.	-	.	ID=LotjaGi2g1v0053600.1.three_prime_UTR.1;Parent=LotjaGi2g1v0053600.1
LjG1.1_chr2	PGSB	exon	10607917	10608439	.	-	.	ID=LotjaGi2g1v0053600.1.exon.1;Parent=LotjaGi2g1v0053600.1
LjG1.1_chr2	PGSB	CDS	10608290	10608439	.	-	0	ID=LotjaGi2g1v0053600.1.CDS.1;Parent=LotjaGi2g1v0053600.1
LjG1.1_chr2	PGSB	exon	10608578	10608715	.	-	.	ID=LotjaGi2g1v0053600.1.exon.2;Parent=LotjaGi2g1v0053600.1
LjG1.1_chr2	PGSB	CDS	10608578	10608715	.	-	0	ID=LotjaGi2g1v0053600.1.CDS.2;Parent=LotjaGi2g1v0053600.1
LjG1.1_chr2	PGSB	exon	10609659	10610015	.	-	.	ID=LotjaGi2g1v0053600.1.exon.3;Parent=LotjaGi2g1v0053600.1
LjG1.1_chr2	PGSB	CDS	10609659	10610015	.	-	0	ID=LotjaGi2g1v0053600.1.CDS.3;Parent=LotjaGi2g1v0053600.1
LjG1.1_chr2	PGSB	exon	10610222	10610791	.	-	.	ID=LotjaGi2g1v0053600.1.exon.4;Parent=LotjaGi2g1v0053600.1
LjG1.1_chr2	PGSB	CDS	10610222	10610791	.	-	0	ID=LotjaGi2g1v0053600.1.CDS.4;Parent=LotjaGi2g1v0053600.1
LjG1.1_chr2	PGSB	CDS	10612449	10612622	.	-	0	ID=LotjaGi2g1v0053600.1.CDS.5;Parent=LotjaGi2g1v0053600.1
LjG1.1_chr2	PGSB	exon	10612449	10612758	.	-	.	ID=LotjaGi2g1v0053600.1.exon.5;Parent=LotjaGi2g1v0053600.1
LjG1.1_chr2	PGSB	five_prime_UTR	10612623	10612758	.	-	.	ID=LotjaGi2g1v0053600.1.five_prime_UTR.2;Parent=LotjaGi2g1v0053600.1
###
###
LjG1.1_chr2	PGSB	gene	10665953	10670118	.	+	.	ID=LotjaGi2g1v0053800
LjG1.1_chr2	PGSB	mRNA	10665953	10670118	.	+	.	ID=LotjaGi2g1v0053800.1;Parent=LotjaGi2g1v0053800
LjG1.1_chr2	PGSB	five_prime_UTR	10665953	10666155	.	+	.	ID=LotjaGi2g1v0053800.1.five_prime_UTR.1;Parent=LotjaGi2g1v0053800.1
LjG1.1_chr2	PGSB	exon	10665953	10666176	.	+	.	ID=LotjaGi2g1v0053800.1.exon.1;Parent=LotjaGi2g1v0053800.1
LjG1.1_chr2	PGSB	CDS	10666156	10666176	.	+	0	ID=LotjaGi2g1v0053800.1.CDS.1;Parent=LotjaGi2g1v0053800.1
LjG1.1_chr2	PGSB	exon	10666286	10666391	.	+	.	ID=LotjaGi2g1v0053800.1.exon.2;Parent=LotjaGi2g1v0053800.1
LjG1.1_chr2	PGSB	CDS	10666286	10666391	.	+	0	ID=LotjaGi2g1v0053800.1.CDS.2;Parent=LotjaGi2g1v0053800.1
LjG1.1_chr2	PGSB	exon	10667329	10667430	.	+	.	ID=LotjaGi2g1v0053800.1.exon.3;Parent=LotjaGi2g1v0053800.1
LjG1.1_chr2	PGSB	CDS	10667329	10667430	.	+	2	ID=LotjaGi2g1v0053800.1.CDS.3;Parent=LotjaGi2g1v0053800.1
LjG1.1_chr2	PGSB	exon	10668263	10668331	.	+	.	ID=LotjaGi2g1v0053800.1.exon.4;Parent=LotjaGi2g1v0053800.1
LjG1.1_chr2	PGSB	CDS	10668263	10668331	.	+	2	ID=LotjaGi2g1v0053800.1.CDS.4;Parent=LotjaGi2g1v0053800.1
LjG1.1_chr2	PGSB	CDS	10668419	10668459	.	+	2	ID=LotjaGi2g1v0053800.1.CDS.5;Parent=LotjaGi2g1v0053800.1
LjG1.1_chr2	PGSB	exon	10668419	10670118	.	+	.	ID=LotjaGi2g1v0053800.1.exon.5;Parent=LotjaGi2g1v0053800.1
LjG1.1_chr2	PGSB	three_prime_UTR	10668460	10670118	.	+	.	ID=LotjaGi2g1v0053800.1.three_prime_UTR.2;Parent=LotjaGi2g1v0053800.1
###
LjG1.1_chr2	PGSB	gene	10670532	10676562	.	+	.	ID=LotjaGi2g1v0053900
LjG1.1_chr2	PGSB	mRNA	10670532	10676562	.	+	.	ID=LotjaGi2g1v0053900.1;Parent=LotjaGi2g1v0053900
LjG1.1_chr2	PGSB	five_prime_UTR	10670532	10670647	.	+	.	ID=LotjaGi2g1v0053900.1.five_prime_UTR.1;Parent=LotjaGi2g1v0053900.1
LjG1.1_chr2	PGSB	exon	10670532	10670881	.	+	.	ID=LotjaGi2g1v0053900.1.exon.1;Parent=LotjaGi2g1v0053900.1
LjG1.1_chr2	PGSB	CDS	10670648	10670881	.	+	0	ID=LotjaGi2g1v0053900.1.CDS.1;Parent=LotjaGi2g1v0053900.1
LjG1.1_chr2	PGSB	exon	10671609	10672098	.	+	.	ID=LotjaGi2g1v0053900.1.exon.2;Parent=LotjaGi2g1v0053900.1
LjG1.1_chr2	PGSB	CDS	10671609	10672098	.	+	0	ID=LotjaGi2g1v0053900.1.CDS.2;Parent=LotjaGi2g1v0053900.1
LjG1.1_chr2	PGSB	exon	10672578	10672791	.	+	.	ID=LotjaGi2g1v0053900.1.exon.3;Parent=LotjaGi2g1v0053900.1
LjG1.1_chr2	PGSB	CDS	10672578	10672791	.	+	2	ID=LotjaGi2g1v0053900.1.CDS.3;Parent=LotjaGi2g1v0053900.1
LjG1.1_chr2	PGSB	exon	10672921	10673086	.	+	.	ID=LotjaGi2g1v0053900.1.exon.4;Parent=LotjaGi2g1v0053900.1
LjG1.1_chr2	PGSB	CDS	10672921	10673086	.	+	1	ID=LotjaGi2g1v0053900.1.CDS.4;Parent=LotjaGi2g1v0053900.1
LjG1.1_chr2	PGSB	exon	10673941	10674111	.	+	.	ID=LotjaGi2g1v0053900.1.exon.5;Parent=LotjaGi2g1v0053900.1
LjG1.1_chr2	PGSB	CDS	10673941	10674111	.	+	0	ID=LotjaGi2g1v0053900.1.CDS.5;Parent=LotjaGi2g1v0053900.1
LjG1.1_chr2	PGSB	exon	10674604	10674758	.	+	.	ID=LotjaGi2g1v0053900.1.exon.6;Parent=LotjaGi2g1v0053900.1
LjG1.1_chr2	PGSB	CDS	10674604	10674758	.	+	0	ID=LotjaGi2g1v0053900.1.CDS.6;Parent=LotjaGi2g1v0053900.1
LjG1.1_chr2	PGSB	CDS	10675256	10675487	.	+	1	ID=LotjaGi2g1v0053900.1.CDS.7;Parent=LotjaGi2g1v0053900.1
LjG1.1_chr2	PGSB	exon	10675256	10676562	.	+	.	ID=LotjaGi2g1v0053900.1.exon.7;Parent=LotjaGi2g1v0053900.1
LjG1.1_chr2	PGSB	three_prime_UTR	10675488	10676562	.	+	.	ID=LotjaGi2g1v0053900.1.three_prime_UTR.2;Parent=LotjaGi2g1v0053900.1
LjG1.1_chr2	PGSB	mRNA	10670532	10676562	.	+	.	ID=LotjaGi2g1v0053900.2;Parent=LotjaGi2g1v0053900
LjG1.1_chr2	PGSB	five_prime_UTR	10670532	10670647	.	+	.	ID=LotjaGi2g1v0053900.2.five_prime_UTR.1;Parent=LotjaGi2g1v0053900.2
LjG1.1_chr2	PGSB	exon	10670532	10670881	.	+	.	ID=LotjaGi2g1v0053900.2.exon.1;Parent=LotjaGi2g1v0053900.2
LjG1.1_chr2	PGSB	CDS	10670648	10670881	.	+	0	ID=LotjaGi2g1v0053900.2.CDS.1;Parent=LotjaGi2g1v0053900.2
LjG1.1_chr2	PGSB	exon	10671609	10672098	.	+	.	ID=LotjaGi2g1v0053900.2.exon.2;Parent=LotjaGi2g1v0053900.2
LjG1.1_chr2	PGSB	CDS	10671609	10672098	.	+	0	ID=LotjaGi2g1v0053900.2.CDS.2;Parent=LotjaGi2g1v0053900.2
LjG1.1_chr2	PGSB	exon	10672581	10672791	.	+	.	ID=LotjaGi2g1v0053900.2.exon.3;Parent=LotjaGi2g1v0053900.2
LjG1.1_chr2	PGSB	CDS	10672581	10672791	.	+	2	ID=LotjaGi2g1v0053900.2.CDS.3;Parent=LotjaGi2g1v0053900.2
LjG1.1_chr2	PGSB	exon	10672921	10673086	.	+	.	ID=LotjaGi2g1v0053900.2.exon.4;Parent=LotjaGi2g1v0053900.2
LjG1.1_chr2	PGSB	CDS	10672921	10673086	.	+	1	ID=LotjaGi2g1v0053900.2.CDS.4;Parent=LotjaGi2g1v0053900.2
LjG1.1_chr2	PGSB	exon	10673941	10674111	.	+	.	ID=LotjaGi2g1v0053900.2.exon.5;Parent=LotjaGi2g1v0053900.2
LjG1.1_chr2	PGSB	CDS	10673941	10674111	.	+	0	ID=LotjaGi2g1v0053900.2.CDS.5;Parent=LotjaGi2g1v0053900.2
LjG1.1_chr2	PGSB	exon	10674604	10674758	.	+	.	ID=LotjaGi2g1v0053900.2.exon.6;Parent=LotjaGi2g1v0053900.2
LjG1.1_chr2	PGSB	CDS	10674604	10674758	.	+	0	ID=LotjaGi2g1v0053900.2.CDS.6;Parent=LotjaGi2g1v0053900.2
LjG1.1_chr2	PGSB	CDS	10675256	10675487	.	+	1	ID=LotjaGi2g1v0053900.2.CDS.7;Parent=LotjaGi2g1v0053900.2
LjG1.1_chr2	PGSB	exon	10675256	10676562	.	+	.	ID=LotjaGi2g1v0053900.2.exon.7;Parent=LotjaGi2g1v0053900.2
LjG1.1_chr2	PGSB	three_prime_UTR	10675488	10676562	.	+	.	ID=LotjaGi2g1v0053900.2.three_prime_UTR.2;Parent=LotjaGi2g1v0053900.2
###
###
LjG1.1_chr2	PGSB	gene	10700552	10708465	.	+	.	ID=LotjaGi2g1v0054100
LjG1.1_chr2	PGSB	mRNA	10700552	10708465	.	+	.	ID=LotjaGi2g1v0054100.1;Parent=LotjaGi2g1v0054100
LjG1.1_chr2	PGSB	five_prime_UTR	10700552	10700867	.	+	.	ID=LotjaGi2g1v0054100.1.five_prime_UTR.1;Parent=LotjaGi2g1v0054100.1
LjG1.1_chr2	PGSB	exon	10700552	10700978	.	+	.	ID=LotjaGi2g1v0054100.1.exon.1;Parent=LotjaGi2g1v0054100.1
LjG1.1_chr2	PGSB	CDS	10700868	10700978	.	+	0	ID=LotjaGi2g1v0054100.1.CDS.1;Parent=LotjaGi2g1v0054100.1
LjG1.1_chr2	PGSB	exon	10701318	10701415	.	+	.	ID=LotjaGi2g1v0054100.1.exon.2;Parent=LotjaGi2g1v0054100.1
LjG1.1_chr2	PGSB	CDS	10701318	10701415	.	+	0	ID=LotjaGi2g1v0054100.1.CDS.2;Parent=LotjaGi2g1v0054100.1
LjG1.1_chr2	PGSB	exon	10701653	10701739	.	+	.	ID=LotjaGi2g1v0054100.1.exon.3;Parent=LotjaGi2g1v0054100.1
LjG1.1_chr2	PGSB	CDS	10701653	10701739	.	+	1	ID=LotjaGi2g1v0054100.1.CDS.3;Parent=LotjaGi2g1v0054100.1
LjG1.1_chr2	PGSB	exon	10701829	10701979	.	+	.	ID=LotjaGi2g1v0054100.1.exon.4;Parent=LotjaGi2g1v0054100.1
LjG1.1_chr2	PGSB	CDS	10701829	10701979	.	+	1	ID=LotjaGi2g1v0054100.1.CDS.4;Parent=LotjaGi2g1v0054100.1
LjG1.1_chr2	PGSB	exon	10702249	10702650	.	+	.	ID=LotjaGi2g1v0054100.1.exon.5;Parent=LotjaGi2g1v0054100.1
LjG1.1_chr2	PGSB	CDS	10702249	10702650	.	+	0	ID=LotjaGi2g1v0054100.1.CDS.5;Parent=LotjaGi2g1v0054100.1
LjG1.1_chr2	PGSB	exon	10703022	10703164	.	+	.	ID=LotjaGi2g1v0054100.1.exon.6;Parent=LotjaGi2g1v0054100.1
LjG1.1_chr2	PGSB	CDS	10703022	10703164	.	+	0	ID=LotjaGi2g1v0054100.1.CDS.6;Parent=LotjaGi2g1v0054100.1
LjG1.1_chr2	PGSB	exon	10703255	10703443	.	+	.	ID=LotjaGi2g1v0054100.1.exon.7;Parent=LotjaGi2g1v0054100.1
LjG1.1_chr2	PGSB	CDS	10703255	10703443	.	+	1	ID=LotjaGi2g1v0054100.1.CDS.7;Parent=LotjaGi2g1v0054100.1
LjG1.1_chr2	PGSB	exon	10703583	10703673	.	+	.	ID=LotjaGi2g1v0054100.1.exon.8;Parent=LotjaGi2g1v0054100.1
LjG1.1_chr2	PGSB	CDS	10703583	10703673	.	+	1	ID=LotjaGi2g1v0054100.1.CDS.8;Parent=LotjaGi2g1v0054100.1
LjG1.1_chr2	PGSB	exon	10703767	10703932	.	+	.	ID=LotjaGi2g1v0054100.1.exon.9;Parent=LotjaGi2g1v0054100.1
LjG1.1_chr2	PGSB	CDS	10703767	10703932	.	+	0	ID=LotjaGi2g1v0054100.1.CDS.9;Parent=LotjaGi2g1v0054100.1
LjG1.1_chr2	PGSB	exon	10705884	10705991	.	+	.	ID=LotjaGi2g1v0054100.1.exon.10;Parent=LotjaGi2g1v0054100.1
LjG1.1_chr2	PGSB	CDS	10705884	10705991	.	+	2	ID=LotjaGi2g1v0054100.1.CDS.10;Parent=LotjaGi2g1v0054100.1
LjG1.1_chr2	PGSB	exon	10706082	10706181	.	+	.	ID=LotjaGi2g1v0054100.1.exon.11;Parent=LotjaGi2g1v0054100.1
LjG1.1_chr2	PGSB	CDS	10706082	10706181	.	+	2	ID=LotjaGi2g1v0054100.1.CDS.11;Parent=LotjaGi2g1v0054100.1
LjG1.1_chr2	PGSB	exon	10706622	10706697	.	+	.	ID=LotjaGi2g1v0054100.1.exon.12;Parent=LotjaGi2g1v0054100.1
LjG1.1_chr2	PGSB	CDS	10706622	10706697	.	+	1	ID=LotjaGi2g1v0054100.1.CDS.12;Parent=LotjaGi2g1v0054100.1
LjG1.1_chr2	PGSB	CDS	10707932	10707943	.	+	0	ID=LotjaGi2g1v0054100.1.CDS.13;Parent=LotjaGi2g1v0054100.1
LjG1.1_chr2	PGSB	exon	10707932	10707967	.	+	.	ID=LotjaGi2g1v0054100.1.exon.13;Parent=LotjaGi2g1v0054100.1
LjG1.1_chr2	PGSB	three_prime_UTR	10707944	10707967	.	+	.	ID=LotjaGi2g1v0054100.1.three_prime_UTR.2;Parent=LotjaGi2g1v0054100.1
LjG1.1_chr2	PGSB	exon	10708053	10708465	.	+	.	ID=LotjaGi2g1v0054100.1.exon.14;Parent=LotjaGi2g1v0054100.1
LjG1.1_chr2	PGSB	three_prime_UTR	10708053	10708465	.	+	.	ID=LotjaGi2g1v0054100.1.three_prime_UTR.3;Parent=LotjaGi2g1v0054100.1
###
###
LjG1.1_chr2	PGSB	gene	10806698	10815227	.	+	.	ID=LotjaGi2g1v0054300
LjG1.1_chr2	PGSB	mRNA	10806698	10815227	.	+	.	ID=LotjaGi2g1v0054300.1;Parent=LotjaGi2g1v0054300
LjG1.1_chr2	PGSB	five_prime_UTR	10806698	10806946	.	+	.	ID=LotjaGi2g1v0054300.1.five_prime_UTR.1;Parent=LotjaGi2g1v0054300.1
LjG1.1_chr2	PGSB	exon	10806698	10807228	.	+	.	ID=LotjaGi2g1v0054300.1.exon.1;Parent=LotjaGi2g1v0054300.1
LjG1.1_chr2	PGSB	CDS	10806947	10807228	.	+	0	ID=LotjaGi2g1v0054300.1.CDS.1;Parent=LotjaGi2g1v0054300.1
LjG1.1_chr2	PGSB	exon	10809082	10809128	.	+	.	ID=LotjaGi2g1v0054300.1.exon.2;Parent=LotjaGi2g1v0054300.1
LjG1.1_chr2	PGSB	CDS	10809082	10809128	.	+	0	ID=LotjaGi2g1v0054300.1.CDS.2;Parent=LotjaGi2g1v0054300.1
LjG1.1_chr2	PGSB	exon	10809448	10809550	.	+	.	ID=LotjaGi2g1v0054300.1.exon.3;Parent=LotjaGi2g1v0054300.1
LjG1.1_chr2	PGSB	CDS	10809448	10809550	.	+	1	ID=LotjaGi2g1v0054300.1.CDS.3;Parent=LotjaGi2g1v0054300.1
LjG1.1_chr2	PGSB	exon	10809729	10809815	.	+	.	ID=LotjaGi2g1v0054300.1.exon.4;Parent=LotjaGi2g1v0054300.1
LjG1.1_chr2	PGSB	CDS	10809729	10809815	.	+	0	ID=LotjaGi2g1v0054300.1.CDS.4;Parent=LotjaGi2g1v0054300.1
```
