## Supplemental Data 1 for "Insights into the evolution of symbiosis gene copy number and distribution from a chromosome-scale *Lotus japonicus* Gifu genome sequence": LjGifu1.2_genes_HC.gff3 (part 20 of 69)

```
LjG1.1_chr2	PGSB	exon	10810667	10810750	.	+	.	ID=LotjaGi2g1v0054300.1.exon.5;Parent=LotjaGi2g1v0054300.1
LjG1.1_chr2	PGSB	CDS	10810667	10810750	.	+	0	ID=LotjaGi2g1v0054300.1.CDS.5;Parent=LotjaGi2g1v0054300.1
LjG1.1_chr2	PGSB	exon	10811035	10811088	.	+	.	ID=LotjaGi2g1v0054300.1.exon.6;Parent=LotjaGi2g1v0054300.1
LjG1.1_chr2	PGSB	CDS	10811035	10811088	.	+	0	ID=LotjaGi2g1v0054300.1.CDS.6;Parent=LotjaGi2g1v0054300.1
LjG1.1_chr2	PGSB	exon	10812132	10812212	.	+	.	ID=LotjaGi2g1v0054300.1.exon.7;Parent=LotjaGi2g1v0054300.1
LjG1.1_chr2	PGSB	CDS	10812132	10812212	.	+	0	ID=LotjaGi2g1v0054300.1.CDS.7;Parent=LotjaGi2g1v0054300.1
LjG1.1_chr2	PGSB	exon	10814126	10814171	.	+	.	ID=LotjaGi2g1v0054300.1.exon.8;Parent=LotjaGi2g1v0054300.1
LjG1.1_chr2	PGSB	CDS	10814126	10814171	.	+	0	ID=LotjaGi2g1v0054300.1.CDS.8;Parent=LotjaGi2g1v0054300.1
LjG1.1_chr2	PGSB	CDS	10814835	10814905	.	+	2	ID=LotjaGi2g1v0054300.1.CDS.9;Parent=LotjaGi2g1v0054300.1
LjG1.1_chr2	PGSB	exon	10814835	10815227	.	+	.	ID=LotjaGi2g1v0054300.1.exon.9;Parent=LotjaGi2g1v0054300.1
LjG1.1_chr2	PGSB	three_prime_UTR	10814906	10815227	.	+	.	ID=LotjaGi2g1v0054300.1.three_prime_UTR.2;Parent=LotjaGi2g1v0054300.1
###
LjG1.1_chr2	PGSB	gene	10815491	10816850	.	-	.	ID=LotjaGi2g1v0054400
LjG1.1_chr2	PGSB	mRNA	10815491	10816850	.	-	.	ID=LotjaGi2g1v0054400.1;Parent=LotjaGi2g1v0054400
LjG1.1_chr2	PGSB	three_prime_UTR	10815491	10815539	.	-	.	ID=LotjaGi2g1v0054400.1.three_prime_UTR.1;Parent=LotjaGi2g1v0054400.1
LjG1.1_chr2	PGSB	exon	10815491	10816049	.	-	.	ID=LotjaGi2g1v0054400.1.exon.1;Parent=LotjaGi2g1v0054400.1
LjG1.1_chr2	PGSB	CDS	10815540	10816049	.	-	0	ID=LotjaGi2g1v0054400.1.CDS.1;Parent=LotjaGi2g1v0054400.1
LjG1.1_chr2	PGSB	CDS	10816638	10816640	.	-	0	ID=LotjaGi2g1v0054400.1.CDS.2;Parent=LotjaGi2g1v0054400.1
LjG1.1_chr2	PGSB	exon	10816638	10816850	.	-	.	ID=LotjaGi2g1v0054400.1.exon.2;Parent=LotjaGi2g1v0054400.1
LjG1.1_chr2	PGSB	five_prime_UTR	10816641	10816850	.	-	.	ID=LotjaGi2g1v0054400.1.five_prime_UTR.2;Parent=LotjaGi2g1v0054400.1
###
LjG1.1_chr2	PGSB	gene	10823260	10827968	.	-	.	ID=LotjaGi2g1v0054500
LjG1.1_chr2	PGSB	mRNA	10823260	10827968	.	-	.	ID=LotjaGi2g1v0054500.1;Parent=LotjaGi2g1v0054500
LjG1.1_chr2	PGSB	three_prime_UTR	10823260	10824098	.	-	.	ID=LotjaGi2g1v0054500.1.three_prime_UTR.1;Parent=LotjaGi2g1v0054500.1
LjG1.1_chr2	PGSB	exon	10823260	10824305	.	-	.	ID=LotjaGi2g1v0054500.1.exon.1;Parent=LotjaGi2g1v0054500.1
LjG1.1_chr2	PGSB	CDS	10824099	10824305	.	-	0	ID=LotjaGi2g1v0054500.1.CDS.1;Parent=LotjaGi2g1v0054500.1
LjG1.1_chr2	PGSB	exon	10826372	10826538	.	-	.	ID=LotjaGi2g1v0054500.1.exon.2;Parent=LotjaGi2g1v0054500.1
LjG1.1_chr2	PGSB	CDS	10826372	10826538	.	-	2	ID=LotjaGi2g1v0054500.1.CDS.2;Parent=LotjaGi2g1v0054500.1
LjG1.1_chr2	PGSB	exon	10826940	10827221	.	-	.	ID=LotjaGi2g1v0054500.1.exon.3;Parent=LotjaGi2g1v0054500.1
LjG1.1_chr2	PGSB	CDS	10826940	10827221	.	-	2	ID=LotjaGi2g1v0054500.1.CDS.3;Parent=LotjaGi2g1v0054500.1
LjG1.1_chr2	PGSB	exon	10827309	10827356	.	-	.	ID=LotjaGi2g1v0054500.1.exon.4;Parent=LotjaGi2g1v0054500.1
LjG1.1_chr2	PGSB	CDS	10827309	10827356	.	-	2	ID=LotjaGi2g1v0054500.1.CDS.4;Parent=LotjaGi2g1v0054500.1
LjG1.1_chr2	PGSB	CDS	10827438	10827750	.	-	0	ID=LotjaGi2g1v0054500.1.CDS.5;Parent=LotjaGi2g1v0054500.1
LjG1.1_chr2	PGSB	exon	10827438	10827968	.	-	.	ID=LotjaGi2g1v0054500.1.exon.5;Parent=LotjaGi2g1v0054500.1
LjG1.1_chr2	PGSB	five_prime_UTR	10827751	10827968	.	-	.	ID=LotjaGi2g1v0054500.1.five_prime_UTR.2;Parent=LotjaGi2g1v0054500.1
###
###
LjG1.1_chr2	PGSB	gene	10839017	10850230	.	-	.	ID=LotjaGi2g1v0054700
LjG1.1_chr2	PGSB	mRNA	10839017	10850230	.	-	.	ID=LotjaGi2g1v0054700.1;Parent=LotjaGi2g1v0054700
LjG1.1_chr2	PGSB	exon	10839017	10840064	.	-	.	ID=LotjaGi2g1v0054700.1.exon.1;Parent=LotjaGi2g1v0054700.1
LjG1.1_chr2	PGSB	three_prime_UTR	10839017	10840064	.	-	.	ID=LotjaGi2g1v0054700.1.three_prime_UTR.1;Parent=LotjaGi2g1v0054700.1
LjG1.1_chr2	PGSB	exon	10840619	10840674	.	-	.	ID=LotjaGi2g1v0054700.1.exon.2;Parent=LotjaGi2g1v0054700.1
LjG1.1_chr2	PGSB	three_prime_UTR	10840619	10840674	.	-	.	ID=LotjaGi2g1v0054700.1.three_prime_UTR.2;Parent=LotjaGi2g1v0054700.1
LjG1.1_chr2	PGSB	exon	10840820	10840897	.	-	.	ID=LotjaGi2g1v0054700.1.exon.3;Parent=LotjaGi2g1v0054700.1
LjG1.1_chr2	PGSB	three_prime_UTR	10840820	10840897	.	-	.	ID=LotjaGi2g1v0054700.1.three_prime_UTR.3;Parent=LotjaGi2g1v0054700.1
LjG1.1_chr2	PGSB	three_prime_UTR	10840982	10841012	.	-	.	ID=LotjaGi2g1v0054700.1.three_prime_UTR.4;Parent=LotjaGi2g1v0054700.1
LjG1.1_chr2	PGSB	exon	10840982	10841041	.	-	.	ID=LotjaGi2g1v0054700.1.exon.4;Parent=LotjaGi2g1v0054700.1
LjG1.1_chr2	PGSB	CDS	10841013	10841041	.	-	2	ID=LotjaGi2g1v0054700.1.CDS.1;Parent=LotjaGi2g1v0054700.1
LjG1.1_chr2	PGSB	exon	10842640	10842720	.	-	.	ID=LotjaGi2g1v0054700.1.exon.5;Parent=LotjaGi2g1v0054700.1
LjG1.1_chr2	PGSB	CDS	10842640	10842720	.	-	2	ID=LotjaGi2g1v0054700.1.CDS.2;Parent=LotjaGi2g1v0054700.1
LjG1.1_chr2	PGSB	exon	10843782	10843907	.	-	.	ID=LotjaGi2g1v0054700.1.exon.6;Parent=LotjaGi2g1v0054700.1
LjG1.1_chr2	PGSB	CDS	10843782	10843907	.	-	2	ID=LotjaGi2g1v0054700.1.CDS.3;Parent=LotjaGi2g1v0054700.1
LjG1.1_chr2	PGSB	exon	10847352	10847648	.	-	.	ID=LotjaGi2g1v0054700.1.exon.7;Parent=LotjaGi2g1v0054700.1
LjG1.1_chr2	PGSB	CDS	10847352	10847648	.	-	2	ID=LotjaGi2g1v0054700.1.CDS.4;Parent=LotjaGi2g1v0054700.1
LjG1.1_chr2	PGSB	CDS	10849132	10849984	.	-	0	ID=LotjaGi2g1v0054700.1.CDS.5;Parent=LotjaGi2g1v0054700.1
LjG1.1_chr2	PGSB	exon	10849132	10850230	.	-	.	ID=LotjaGi2g1v0054700.1.exon.8;Parent=LotjaGi2g1v0054700.1
LjG1.1_chr2	PGSB	five_prime_UTR	10849985	10850230	.	-	.	ID=LotjaGi2g1v0054700.1.five_prime_UTR.5;Parent=LotjaGi2g1v0054700.1
###
###
LjG1.1_chr2	PGSB	gene	10941162	10943215	.	-	.	ID=LotjaGi2g1v0054900
LjG1.1_chr2	PGSB	mRNA	10941162	10943215	.	-	.	ID=LotjaGi2g1v0054900.1;Parent=LotjaGi2g1v0054900
LjG1.1_chr2	PGSB	three_prime_UTR	10941162	10941693	.	-	.	ID=LotjaGi2g1v0054900.1.three_prime_UTR.1;Parent=LotjaGi2g1v0054900.1
LjG1.1_chr2	PGSB	exon	10941162	10942095	.	-	.	ID=LotjaGi2g1v0054900.1.exon.1;Parent=LotjaGi2g1v0054900.1
LjG1.1_chr2	PGSB	CDS	10941694	10942095	.	-	0	ID=LotjaGi2g1v0054900.1.CDS.1;Parent=LotjaGi2g1v0054900.1
LjG1.1_chr2	PGSB	exon	10942482	10942603	.	-	.	ID=LotjaGi2g1v0054900.1.exon.2;Parent=LotjaGi2g1v0054900.1
LjG1.1_chr2	PGSB	CDS	10942482	10942603	.	-	2	ID=LotjaGi2g1v0054900.1.CDS.2;Parent=LotjaGi2g1v0054900.1
LjG1.1_chr2	PGSB	CDS	10942705	10942927	.	-	0	ID=LotjaGi2g1v0054900.1.CDS.3;Parent=LotjaGi2g1v0054900.1
LjG1.1_chr2	PGSB	exon	10942705	10943215	.	-	.	ID=LotjaGi2g1v0054900.1.exon.3;Parent=LotjaGi2g1v0054900.1
LjG1.1_chr2	PGSB	five_prime_UTR	10942928	10943215	.	-	.	ID=LotjaGi2g1v0054900.1.five_prime_UTR.2;Parent=LotjaGi2g1v0054900.1
###
###
###
###
###
LjG1.1_chr2	PGSB	gene	11095121	11097115	.	-	.	ID=LotjaGi2g1v0055400
LjG1.1_chr2	PGSB	mRNA	11095121	11097115	.	-	.	ID=LotjaGi2g1v0055400.1;Parent=LotjaGi2g1v0055400
LjG1.1_chr2	PGSB	three_prime_UTR	11095121	11095628	.	-	.	ID=LotjaGi2g1v0055400.1.three_prime_UTR.1;Parent=LotjaGi2g1v0055400.1
LjG1.1_chr2	PGSB	exon	11095121	11097115	.	-	.	ID=LotjaGi2g1v0055400.1.exon.1;Parent=LotjaGi2g1v0055400.1
LjG1.1_chr2	PGSB	CDS	11095629	11096003	.	-	0	ID=LotjaGi2g1v0055400.1.CDS.1;Parent=LotjaGi2g1v0055400.1
LjG1.1_chr2	PGSB	five_prime_UTR	11096004	11097115	.	-	.	ID=LotjaGi2g1v0055400.1.five_prime_UTR.2;Parent=LotjaGi2g1v0055400.1
###
###
LjG1.1_chr2	PGSB	gene	11208298	11210936	.	-	.	ID=LotjaGi2g1v0055600
LjG1.1_chr2	PGSB	mRNA	11208298	11210936	.	-	.	ID=LotjaGi2g1v0055600.1;Parent=LotjaGi2g1v0055600
LjG1.1_chr2	PGSB	exon	11208298	11209299	.	-	.	ID=LotjaGi2g1v0055600.1.exon.1;Parent=LotjaGi2g1v0055600.1
LjG1.1_chr2	PGSB	three_prime_UTR	11208298	11209299	.	-	.	ID=LotjaGi2g1v0055600.1.three_prime_UTR.1;Parent=LotjaGi2g1v0055600.1
LjG1.1_chr2	PGSB	three_prime_UTR	11209395	11209511	.	-	.	ID=LotjaGi2g1v0055600.1.three_prime_UTR.2;Parent=LotjaGi2g1v0055600.1
LjG1.1_chr2	PGSB	exon	11209395	11210936	.	-	.	ID=LotjaGi2g1v0055600.1.exon.2;Parent=LotjaGi2g1v0055600.1
LjG1.1_chr2	PGSB	CDS	11209512	11210882	.	-	0	ID=LotjaGi2g1v0055600.1.CDS.1;Parent=LotjaGi2g1v0055600.1
LjG1.1_chr2	PGSB	five_prime_UTR	11210883	11210936	.	-	.	ID=LotjaGi2g1v0055600.1.five_prime_UTR.3;Parent=LotjaGi2g1v0055600.1
###
LjG1.1_chr2	PGSB	gene	11253760	11256583	.	+	.	ID=LotjaGi2g1v0055700
LjG1.1_chr2	PGSB	mRNA	11253760	11256583	.	+	.	ID=LotjaGi2g1v0055700.1;Parent=LotjaGi2g1v0055700
LjG1.1_chr2	PGSB	five_prime_UTR	11253760	11254671	.	+	.	ID=LotjaGi2g1v0055700.1.five_prime_UTR.1;Parent=LotjaGi2g1v0055700.1
LjG1.1_chr2	PGSB	exon	11253760	11255857	.	+	.	ID=LotjaGi2g1v0055700.1.exon.1;Parent=LotjaGi2g1v0055700.1
LjG1.1_chr2	PGSB	CDS	11254672	11255857	.	+	0	ID=LotjaGi2g1v0055700.1.CDS.1;Parent=LotjaGi2g1v0055700.1
LjG1.1_chr2	PGSB	CDS	11256093	11256148	.	+	2	ID=LotjaGi2g1v0055700.1.CDS.2;Parent=LotjaGi2g1v0055700.1
LjG1.1_chr2	PGSB	exon	11256093	11256583	.	+	.	ID=LotjaGi2g1v0055700.1.exon.2;Parent=LotjaGi2g1v0055700.1
LjG1.1_chr2	PGSB	three_prime_UTR	11256149	11256583	.	+	.	ID=LotjaGi2g1v0055700.1.three_prime_UTR.2;Parent=LotjaGi2g1v0055700.1
###
LjG1.1_chr2	PGSB	gene	11323253	11330771	.	+	.	ID=LotjaGi2g1v0055800
LjG1.1_chr2	PGSB	mRNA	11323253	11330771	.	+	.	ID=LotjaGi2g1v0055800.1;Parent=LotjaGi2g1v0055800
LjG1.1_chr2	PGSB	five_prime_UTR	11323253	11323426	.	+	.	ID=LotjaGi2g1v0055800.1.five_prime_UTR.1;Parent=LotjaGi2g1v0055800.1
LjG1.1_chr2	PGSB	exon	11323253	11323892	.	+	.	ID=LotjaGi2g1v0055800.1.exon.1;Parent=LotjaGi2g1v0055800.1
LjG1.1_chr2	PGSB	CDS	11323427	11323892	.	+	0	ID=LotjaGi2g1v0055800.1.CDS.1;Parent=LotjaGi2g1v0055800.1
LjG1.1_chr2	PGSB	exon	11324780	11324926	.	+	.	ID=LotjaGi2g1v0055800.1.exon.2;Parent=LotjaGi2g1v0055800.1
LjG1.1_chr2	PGSB	CDS	11324780	11324926	.	+	2	ID=LotjaGi2g1v0055800.1.CDS.2;Parent=LotjaGi2g1v0055800.1
LjG1.1_chr2	PGSB	exon	11325251	11325600	.	+	.	ID=LotjaGi2g1v0055800.1.exon.3;Parent=LotjaGi2g1v0055800.1
LjG1.1_chr2	PGSB	CDS	11325251	11325600	.	+	2	ID=LotjaGi2g1v0055800.1.CDS.3;Parent=LotjaGi2g1v0055800.1
LjG1.1_chr2	PGSB	exon	11328198	11328942	.	+	.	ID=LotjaGi2g1v0055800.1.exon.4;Parent=LotjaGi2g1v0055800.1
LjG1.1_chr2	PGSB	CDS	11328198	11328942	.	+	0	ID=LotjaGi2g1v0055800.1.CDS.4;Parent=LotjaGi2g1v0055800.1
LjG1.1_chr2	PGSB	exon	11329046	11329142	.	+	.	ID=LotjaGi2g1v0055800.1.exon.5;Parent=LotjaGi2g1v0055800.1
LjG1.1_chr2	PGSB	CDS	11329046	11329142	.	+	2	ID=LotjaGi2g1v0055800.1.CDS.5;Parent=LotjaGi2g1v0055800.1
LjG1.1_chr2	PGSB	exon	11329225	11329279	.	+	.	ID=LotjaGi2g1v0055800.1.exon.6;Parent=LotjaGi2g1v0055800.1
LjG1.1_chr2	PGSB	CDS	11329225	11329279	.	+	1	ID=LotjaGi2g1v0055800.1.CDS.6;Parent=LotjaGi2g1v0055800.1
LjG1.1_chr2	PGSB	CDS	11329863	11329925	.	+	0	ID=LotjaGi2g1v0055800.1.CDS.7;Parent=LotjaGi2g1v0055800.1
LjG1.1_chr2	PGSB	exon	11329863	11330771	.	+	.	ID=LotjaGi2g1v0055800.1.exon.7;Parent=LotjaGi2g1v0055800.1
LjG1.1_chr2	PGSB	three_prime_UTR	11329926	11330771	.	+	.	ID=LotjaGi2g1v0055800.1.three_prime_UTR.2;Parent=LotjaGi2g1v0055800.1
LjG1.1_chr2	PGSB	mRNA	11324991	11330109	.	+	.	ID=LotjaGi2g1v0055800.2;Parent=LotjaGi2g1v0055800
LjG1.1_chr2	PGSB	exon	11324991	11325159	.	+	.	ID=LotjaGi2g1v0055800.2.exon.1;Parent=LotjaGi2g1v0055800.2
LjG1.1_chr2	PGSB	five_prime_UTR	11324991	11325159	.	+	.	ID=LotjaGi2g1v0055800.2.five_prime_UTR.1;Parent=LotjaGi2g1v0055800.2
LjG1.1_chr2	PGSB	five_prime_UTR	11325251	11325285	.	+	.	ID=LotjaGi2g1v0055800.2.five_prime_UTR.2;Parent=LotjaGi2g1v0055800.2
LjG1.1_chr2	PGSB	exon	11325251	11325600	.	+	.	ID=LotjaGi2g1v0055800.2.exon.2;Parent=LotjaGi2g1v0055800.2
LjG1.1_chr2	PGSB	CDS	11325286	11325600	.	+	0	ID=LotjaGi2g1v0055800.2.CDS.1;Parent=LotjaGi2g1v0055800.2
LjG1.1_chr2	PGSB	exon	11328198	11328942	.	+	.	ID=LotjaGi2g1v0055800.2.exon.3;Parent=LotjaGi2g1v0055800.2
LjG1.1_chr2	PGSB	CDS	11328198	11328942	.	+	0	ID=LotjaGi2g1v0055800.2.CDS.2;Parent=LotjaGi2g1v0055800.2
LjG1.1_chr2	PGSB	exon	11329046	11329142	.	+	.	ID=LotjaGi2g1v0055800.2.exon.4;Parent=LotjaGi2g1v0055800.2
LjG1.1_chr2	PGSB	CDS	11329046	11329142	.	+	2	ID=LotjaGi2g1v0055800.2.CDS.3;Parent=LotjaGi2g1v0055800.2
LjG1.1_chr2	PGSB	exon	11329225	11329279	.	+	.	ID=LotjaGi2g1v0055800.2.exon.5;Parent=LotjaGi2g1v0055800.2
LjG1.1_chr2	PGSB	CDS	11329225	11329279	.	+	1	ID=LotjaGi2g1v0055800.2.CDS.4;Parent=LotjaGi2g1v0055800.2
LjG1.1_chr2	PGSB	CDS	11329863	11329925	.	+	0	ID=LotjaGi2g1v0055800.2.CDS.5;Parent=LotjaGi2g1v0055800.2
LjG1.1_chr2	PGSB	exon	11329863	11330109	.	+	.	ID=LotjaGi2g1v0055800.2.exon.6;Parent=LotjaGi2g1v0055800.2
LjG1.1_chr2	PGSB	three_prime_UTR	11329926	11330109	.	+	.	ID=LotjaGi2g1v0055800.2.three_prime_UTR.3;Parent=LotjaGi2g1v0055800.2
###
LjG1.1_chr2	PGSB	gene	11332577	11338411	.	-	.	ID=LotjaGi2g1v0055900
LjG1.1_chr2	PGSB	mRNA	11332577	11338411	.	-	.	ID=LotjaGi2g1v0055900.1;Parent=LotjaGi2g1v0055900
LjG1.1_chr2	PGSB	three_prime_UTR	11332577	11332848	.	-	.	ID=LotjaGi2g1v0055900.1.three_prime_UTR.1;Parent=LotjaGi2g1v0055900.1
LjG1.1_chr2	PGSB	exon	11332577	11333151	.	-	.	ID=LotjaGi2g1v0055900.1.exon.1;Parent=LotjaGi2g1v0055900.1
LjG1.1_chr2	PGSB	CDS	11332849	11333151	.	-	0	ID=LotjaGi2g1v0055900.1.CDS.1;Parent=LotjaGi2g1v0055900.1
LjG1.1_chr2	PGSB	exon	11333786	11333985	.	-	.	ID=LotjaGi2g1v0055900.1.exon.2;Parent=LotjaGi2g1v0055900.1
LjG1.1_chr2	PGSB	CDS	11333786	11333985	.	-	2	ID=LotjaGi2g1v0055900.1.CDS.2;Parent=LotjaGi2g1v0055900.1
LjG1.1_chr2	PGSB	exon	11337874	11337922	.	-	.	ID=LotjaGi2g1v0055900.1.exon.3;Parent=LotjaGi2g1v0055900.1
LjG1.1_chr2	PGSB	CDS	11337874	11337922	.	-	0	ID=LotjaGi2g1v0055900.1.CDS.3;Parent=LotjaGi2g1v0055900.1
LjG1.1_chr2	PGSB	CDS	11338110	11338256	.	-	0	ID=LotjaGi2g1v0055900.1.CDS.4;Parent=LotjaGi2g1v0055900.1
LjG1.1_chr2	PGSB	exon	11338110	11338411	.	-	.	ID=LotjaGi2g1v0055900.1.exon.4;Parent=LotjaGi2g1v0055900.1
LjG1.1_chr2	PGSB	five_prime_UTR	11338257	11338411	.	-	.	ID=LotjaGi2g1v0055900.1.five_prime_UTR.2;Parent=LotjaGi2g1v0055900.1
###
###
LjG1.1_chr2	PGSB	gene	11422687	11427450	.	+	.	ID=LotjaGi2g1v0056100
LjG1.1_chr2	PGSB	mRNA	11422687	11427450	.	+	.	ID=LotjaGi2g1v0056100.1;Parent=LotjaGi2g1v0056100
LjG1.1_chr2	PGSB	exon	11422687	11422927	.	+	.	ID=LotjaGi2g1v0056100.1.exon.1;Parent=LotjaGi2g1v0056100.1
LjG1.1_chr2	PGSB	five_prime_UTR	11422687	11422927	.	+	.	ID=LotjaGi2g1v0056100.1.five_prime_UTR.1;Parent=LotjaGi2g1v0056100.1
LjG1.1_chr2	PGSB	five_prime_UTR	11423101	11423106	.	+	.	ID=LotjaGi2g1v0056100.1.five_prime_UTR.2;Parent=LotjaGi2g1v0056100.1
LjG1.1_chr2	PGSB	exon	11423101	11423190	.	+	.	ID=LotjaGi2g1v0056100.1.exon.2;Parent=LotjaGi2g1v0056100.1
LjG1.1_chr2	PGSB	CDS	11423107	11423190	.	+	0	ID=LotjaGi2g1v0056100.1.CDS.1;Parent=LotjaGi2g1v0056100.1
LjG1.1_chr2	PGSB	exon	11425344	11425415	.	+	.	ID=LotjaGi2g1v0056100.1.exon.3;Parent=LotjaGi2g1v0056100.1
LjG1.1_chr2	PGSB	CDS	11425344	11425415	.	+	0	ID=LotjaGi2g1v0056100.1.CDS.2;Parent=LotjaGi2g1v0056100.1
LjG1.1_chr2	PGSB	exon	11425509	11425556	.	+	.	ID=LotjaGi2g1v0056100.1.exon.4;Parent=LotjaGi2g1v0056100.1
LjG1.1_chr2	PGSB	CDS	11425509	11425556	.	+	0	ID=LotjaGi2g1v0056100.1.CDS.3;Parent=LotjaGi2g1v0056100.1
LjG1.1_chr2	PGSB	exon	11425647	11425789	.	+	.	ID=LotjaGi2g1v0056100.1.exon.5;Parent=LotjaGi2g1v0056100.1
LjG1.1_chr2	PGSB	CDS	11425647	11425789	.	+	0	ID=LotjaGi2g1v0056100.1.CDS.4;Parent=LotjaGi2g1v0056100.1
LjG1.1_chr2	PGSB	exon	11425899	11425971	.	+	.	ID=LotjaGi2g1v0056100.1.exon.6;Parent=LotjaGi2g1v0056100.1
LjG1.1_chr2	PGSB	CDS	11425899	11425971	.	+	1	ID=LotjaGi2g1v0056100.1.CDS.5;Parent=LotjaGi2g1v0056100.1
LjG1.1_chr2	PGSB	exon	11426120	11426181	.	+	.	ID=LotjaGi2g1v0056100.1.exon.7;Parent=LotjaGi2g1v0056100.1
LjG1.1_chr2	PGSB	CDS	11426120	11426181	.	+	0	ID=LotjaGi2g1v0056100.1.CDS.6;Parent=LotjaGi2g1v0056100.1
LjG1.1_chr2	PGSB	exon	11426502	11426599	.	+	.	ID=LotjaGi2g1v0056100.1.exon.8;Parent=LotjaGi2g1v0056100.1
LjG1.1_chr2	PGSB	CDS	11426502	11426599	.	+	1	ID=LotjaGi2g1v0056100.1.CDS.7;Parent=LotjaGi2g1v0056100.1
LjG1.1_chr2	PGSB	CDS	11426674	11426780	.	+	2	ID=LotjaGi2g1v0056100.1.CDS.8;Parent=LotjaGi2g1v0056100.1
LjG1.1_chr2	PGSB	exon	11426674	11427450	.	+	.	ID=LotjaGi2g1v0056100.1.exon.9;Parent=LotjaGi2g1v0056100.1
LjG1.1_chr2	PGSB	three_prime_UTR	11426781	11427450	.	+	.	ID=LotjaGi2g1v0056100.1.three_prime_UTR.3;Parent=LotjaGi2g1v0056100.1
###
LjG1.1_chr2	PGSB	gene	11428677	11435482	.	+	.	ID=LotjaGi2g1v0056200
LjG1.1_chr2	PGSB	mRNA	11428677	11435482	.	+	.	ID=LotjaGi2g1v0056200.1;Parent=LotjaGi2g1v0056200
LjG1.1_chr2	PGSB	exon	11428677	11428756	.	+	.	ID=LotjaGi2g1v0056200.1.exon.1;Parent=LotjaGi2g1v0056200.1
LjG1.1_chr2	PGSB	five_prime_UTR	11428677	11428756	.	+	.	ID=LotjaGi2g1v0056200.1.five_prime_UTR.1;Parent=LotjaGi2g1v0056200.1
LjG1.1_chr2	PGSB	five_prime_UTR	11429294	11429316	.	+	.	ID=LotjaGi2g1v0056200.1.five_prime_UTR.2;Parent=LotjaGi2g1v0056200.1
LjG1.1_chr2	PGSB	exon	11429294	11429344	.	+	.	ID=LotjaGi2g1v0056200.1.exon.2;Parent=LotjaGi2g1v0056200.1
LjG1.1_chr2	PGSB	CDS	11429317	11429344	.	+	0	ID=LotjaGi2g1v0056200.1.CDS.1;Parent=LotjaGi2g1v0056200.1
LjG1.1_chr2	PGSB	exon	11429542	11429764	.	+	.	ID=LotjaGi2g1v0056200.1.exon.3;Parent=LotjaGi2g1v0056200.1
LjG1.1_chr2	PGSB	CDS	11429542	11429764	.	+	2	ID=LotjaGi2g1v0056200.1.CDS.2;Parent=LotjaGi2g1v0056200.1
LjG1.1_chr2	PGSB	exon	11430099	11430198	.	+	.	ID=LotjaGi2g1v0056200.1.exon.4;Parent=LotjaGi2g1v0056200.1
LjG1.1_chr2	PGSB	CDS	11430099	11430198	.	+	1	ID=LotjaGi2g1v0056200.1.CDS.3;Parent=LotjaGi2g1v0056200.1
LjG1.1_chr2	PGSB	exon	11430412	11430678	.	+	.	ID=LotjaGi2g1v0056200.1.exon.5;Parent=LotjaGi2g1v0056200.1
LjG1.1_chr2	PGSB	CDS	11430412	11430678	.	+	0	ID=LotjaGi2g1v0056200.1.CDS.4;Parent=LotjaGi2g1v0056200.1
LjG1.1_chr2	PGSB	exon	11431300	11431377	.	+	.	ID=LotjaGi2g1v0056200.1.exon.6;Parent=LotjaGi2g1v0056200.1
LjG1.1_chr2	PGSB	CDS	11431300	11431377	.	+	0	ID=LotjaGi2g1v0056200.1.CDS.5;Parent=LotjaGi2g1v0056200.1
LjG1.1_chr2	PGSB	exon	11431502	11431603	.	+	.	ID=LotjaGi2g1v0056200.1.exon.7;Parent=LotjaGi2g1v0056200.1
LjG1.1_chr2	PGSB	CDS	11431502	11431603	.	+	0	ID=LotjaGi2g1v0056200.1.CDS.6;Parent=LotjaGi2g1v0056200.1
LjG1.1_chr2	PGSB	exon	11431690	11431739	.	+	.	ID=LotjaGi2g1v0056200.1.exon.8;Parent=LotjaGi2g1v0056200.1
LjG1.1_chr2	PGSB	CDS	11431690	11431739	.	+	0	ID=LotjaGi2g1v0056200.1.CDS.7;Parent=LotjaGi2g1v0056200.1
LjG1.1_chr2	PGSB	exon	11432001	11432100	.	+	.	ID=LotjaGi2g1v0056200.1.exon.9;Parent=LotjaGi2g1v0056200.1
LjG1.1_chr2	PGSB	CDS	11432001	11432100	.	+	1	ID=LotjaGi2g1v0056200.1.CDS.8;Parent=LotjaGi2g1v0056200.1
LjG1.1_chr2	PGSB	exon	11432216	11432290	.	+	.	ID=LotjaGi2g1v0056200.1.exon.10;Parent=LotjaGi2g1v0056200.1
LjG1.1_chr2	PGSB	CDS	11432216	11432290	.	+	0	ID=LotjaGi2g1v0056200.1.CDS.9;Parent=LotjaGi2g1v0056200.1
LjG1.1_chr2	PGSB	exon	11432476	11432532	.	+	.	ID=LotjaGi2g1v0056200.1.exon.11;Parent=LotjaGi2g1v0056200.1
LjG1.1_chr2	PGSB	CDS	11432476	11432532	.	+	0	ID=LotjaGi2g1v0056200.1.CDS.10;Parent=LotjaGi2g1v0056200.1
LjG1.1_chr2	PGSB	exon	11433039	11433141	.	+	.	ID=LotjaGi2g1v0056200.1.exon.12;Parent=LotjaGi2g1v0056200.1
LjG1.1_chr2	PGSB	CDS	11433039	11433141	.	+	0	ID=LotjaGi2g1v0056200.1.CDS.11;Parent=LotjaGi2g1v0056200.1
LjG1.1_chr2	PGSB	exon	11433287	11433666	.	+	.	ID=LotjaGi2g1v0056200.1.exon.13;Parent=LotjaGi2g1v0056200.1
LjG1.1_chr2	PGSB	CDS	11433287	11433666	.	+	2	ID=LotjaGi2g1v0056200.1.CDS.12;Parent=LotjaGi2g1v0056200.1
LjG1.1_chr2	PGSB	exon	11434259	11434333	.	+	.	ID=LotjaGi2g1v0056200.1.exon.14;Parent=LotjaGi2g1v0056200.1
LjG1.1_chr2	PGSB	CDS	11434259	11434333	.	+	0	ID=LotjaGi2g1v0056200.1.CDS.13;Parent=LotjaGi2g1v0056200.1
LjG1.1_chr2	PGSB	CDS	11434829	11434843	.	+	0	ID=LotjaGi2g1v0056200.1.CDS.14;Parent=LotjaGi2g1v0056200.1
LjG1.1_chr2	PGSB	exon	11434829	11435482	.	+	.	ID=LotjaGi2g1v0056200.1.exon.15;Parent=LotjaGi2g1v0056200.1
LjG1.1_chr2	PGSB	three_prime_UTR	11434844	11435482	.	+	.	ID=LotjaGi2g1v0056200.1.three_prime_UTR.3;Parent=LotjaGi2g1v0056200.1
###
###
###
LjG1.1_chr2	PGSB	gene	11467497	11476492	.	+	.	ID=LotjaGi2g1v0056500
LjG1.1_chr2	PGSB	mRNA	11467497	11476487	.	+	.	ID=LotjaGi2g1v0056500.1;Parent=LotjaGi2g1v0056500
LjG1.1_chr2	PGSB	exon	11467497	11467761	.	+	.	ID=LotjaGi2g1v0056500.1.exon.1;Parent=LotjaGi2g1v0056500.1
LjG1.1_chr2	PGSB	five_prime_UTR	11467497	11467761	.	+	.	ID=LotjaGi2g1v0056500.1.five_prime_UTR.1;Parent=LotjaGi2g1v0056500.1
LjG1.1_chr2	PGSB	exon	11467903	11467996	.	+	.	ID=LotjaGi2g1v0056500.1.exon.2;Parent=LotjaGi2g1v0056500.1
LjG1.1_chr2	PGSB	five_prime_UTR	11467903	11467996	.	+	.	ID=LotjaGi2g1v0056500.1.five_prime_UTR.2;Parent=LotjaGi2g1v0056500.1
LjG1.1_chr2	PGSB	exon	11468441	11468534	.	+	.	ID=LotjaGi2g1v0056500.1.exon.3;Parent=LotjaGi2g1v0056500.1
LjG1.1_chr2	PGSB	five_prime_UTR	11468441	11468534	.	+	.	ID=LotjaGi2g1v0056500.1.five_prime_UTR.3;Parent=LotjaGi2g1v0056500.1
LjG1.1_chr2	PGSB	exon	11469242	11469315	.	+	.	ID=LotjaGi2g1v0056500.1.exon.4;Parent=LotjaGi2g1v0056500.1
LjG1.1_chr2	PGSB	five_prime_UTR	11469242	11469315	.	+	.	ID=LotjaGi2g1v0056500.1.five_prime_UTR.4;Parent=LotjaGi2g1v0056500.1
LjG1.1_chr2	PGSB	exon	11471315	11472468	.	+	.	ID=LotjaGi2g1v0056500.1.exon.5;Parent=LotjaGi2g1v0056500.1
LjG1.1_chr2	PGSB	five_prime_UTR	11471315	11472468	.	+	.	ID=LotjaGi2g1v0056500.1.five_prime_UTR.5;Parent=LotjaGi2g1v0056500.1
LjG1.1_chr2	PGSB	exon	11473393	11473464	.	+	.	ID=LotjaGi2g1v0056500.1.exon.6;Parent=LotjaGi2g1v0056500.1
LjG1.1_chr2	PGSB	five_prime_UTR	11473393	11473464	.	+	.	ID=LotjaGi2g1v0056500.1.five_prime_UTR.6;Parent=LotjaGi2g1v0056500.1
LjG1.1_chr2	PGSB	exon	11473615	11473635	.	+	.	ID=LotjaGi2g1v0056500.1.exon.7;Parent=LotjaGi2g1v0056500.1
LjG1.1_chr2	PGSB	five_prime_UTR	11473615	11473635	.	+	.	ID=LotjaGi2g1v0056500.1.five_prime_UTR.7;Parent=LotjaGi2g1v0056500.1
LjG1.1_chr2	PGSB	five_prime_UTR	11473745	11473760	.	+	.	ID=LotjaGi2g1v0056500.1.five_prime_UTR.8;Parent=LotjaGi2g1v0056500.1
LjG1.1_chr2	PGSB	exon	11473745	11474572	.	+	.	ID=LotjaGi2g1v0056500.1.exon.8;Parent=LotjaGi2g1v0056500.1
LjG1.1_chr2	PGSB	CDS	11473761	11474177	.	+	0	ID=LotjaGi2g1v0056500.1.CDS.1;Parent=LotjaGi2g1v0056500.1
LjG1.1_chr2	PGSB	three_prime_UTR	11474178	11474572	.	+	.	ID=LotjaGi2g1v0056500.1.three_prime_UTR.9;Parent=LotjaGi2g1v0056500.1
LjG1.1_chr2	PGSB	exon	11476412	11476487	.	+	.	ID=LotjaGi2g1v0056500.1.exon.9;Parent=LotjaGi2g1v0056500.1
LjG1.1_chr2	PGSB	three_prime_UTR	11476412	11476487	.	+	.	ID=LotjaGi2g1v0056500.1.three_prime_UTR.10;Parent=LotjaGi2g1v0056500.1
LjG1.1_chr2	PGSB	mRNA	11468443	11476492	.	+	.	ID=LotjaGi2g1v0056500.2;Parent=LotjaGi2g1v0056500
LjG1.1_chr2	PGSB	exon	11468443	11468534	.	+	.	ID=LotjaGi2g1v0056500.2.exon.1;Parent=LotjaGi2g1v0056500.2
LjG1.1_chr2	PGSB	five_prime_UTR	11468443	11468534	.	+	.	ID=LotjaGi2g1v0056500.2.five_prime_UTR.1;Parent=LotjaGi2g1v0056500.2
LjG1.1_chr2	PGSB	exon	11469731	11469804	.	+	.	ID=LotjaGi2g1v0056500.2.exon.2;Parent=LotjaGi2g1v0056500.2
LjG1.1_chr2	PGSB	five_prime_UTR	11469731	11469804	.	+	.	ID=LotjaGi2g1v0056500.2.five_prime_UTR.2;Parent=LotjaGi2g1v0056500.2
LjG1.1_chr2	PGSB	exon	11472322	11472468	.	+	.	ID=LotjaGi2g1v0056500.2.exon.3;Parent=LotjaGi2g1v0056500.2
LjG1.1_chr2	PGSB	five_prime_UTR	11472322	11472468	.	+	.	ID=LotjaGi2g1v0056500.2.five_prime_UTR.3;Parent=LotjaGi2g1v0056500.2
LjG1.1_chr2	PGSB	exon	11473393	11473464	.	+	.	ID=LotjaGi2g1v0056500.2.exon.4;Parent=LotjaGi2g1v0056500.2
LjG1.1_chr2	PGSB	five_prime_UTR	11473393	11473464	.	+	.	ID=LotjaGi2g1v0056500.2.five_prime_UTR.4;Parent=LotjaGi2g1v0056500.2
LjG1.1_chr2	PGSB	exon	11473615	11473635	.	+	.	ID=LotjaGi2g1v0056500.2.exon.5;Parent=LotjaGi2g1v0056500.2
LjG1.1_chr2	PGSB	five_prime_UTR	11473615	11473635	.	+	.	ID=LotjaGi2g1v0056500.2.five_prime_UTR.5;Parent=LotjaGi2g1v0056500.2
LjG1.1_chr2	PGSB	five_prime_UTR	11473745	11473760	.	+	.	ID=LotjaGi2g1v0056500.2.five_prime_UTR.6;Parent=LotjaGi2g1v0056500.2
LjG1.1_chr2	PGSB	exon	11473745	11474638	.	+	.	ID=LotjaGi2g1v0056500.2.exon.6;Parent=LotjaGi2g1v0056500.2
LjG1.1_chr2	PGSB	CDS	11473761	11474177	.	+	0	ID=LotjaGi2g1v0056500.2.CDS.1;Parent=LotjaGi2g1v0056500.2
LjG1.1_chr2	PGSB	three_prime_UTR	11474178	11474638	.	+	.	ID=LotjaGi2g1v0056500.2.three_prime_UTR.7;Parent=LotjaGi2g1v0056500.2
LjG1.1_chr2	PGSB	exon	11476478	11476492	.	+	.	ID=LotjaGi2g1v0056500.2.exon.7;Parent=LotjaGi2g1v0056500.2
LjG1.1_chr2	PGSB	three_prime_UTR	11476478	11476492	.	+	.	ID=LotjaGi2g1v0056500.2.three_prime_UTR.8;Parent=LotjaGi2g1v0056500.2
LjG1.1_chr2	PGSB	mRNA	11469122	11474821	.	+	.	ID=LotjaGi2g1v0056500.3;Parent=LotjaGi2g1v0056500
LjG1.1_chr2	PGSB	exon	11469122	11469315	.	+	.	ID=LotjaGi2g1v0056500.3.exon.1;Parent=LotjaGi2g1v0056500.3
LjG1.1_chr2	PGSB	five_prime_UTR	11469122	11469315	.	+	.	ID=LotjaGi2g1v0056500.3.five_prime_UTR.1;Parent=LotjaGi2g1v0056500.3
LjG1.1_chr2	PGSB	exon	11469731	11469804	.	+	.	ID=LotjaGi2g1v0056500.3.exon.2;Parent=LotjaGi2g1v0056500.3
LjG1.1_chr2	PGSB	five_prime_UTR	11469731	11469804	.	+	.	ID=LotjaGi2g1v0056500.3.five_prime_UTR.2;Parent=LotjaGi2g1v0056500.3
LjG1.1_chr2	PGSB	exon	11471315	11472468	.	+	.	ID=LotjaGi2g1v0056500.3.exon.3;Parent=LotjaGi2g1v0056500.3
LjG1.1_chr2	PGSB	five_prime_UTR	11471315	11472468	.	+	.	ID=LotjaGi2g1v0056500.3.five_prime_UTR.3;Parent=LotjaGi2g1v0056500.3
LjG1.1_chr2	PGSB	exon	11473393	11473464	.	+	.	ID=LotjaGi2g1v0056500.3.exon.4;Parent=LotjaGi2g1v0056500.3
LjG1.1_chr2	PGSB	five_prime_UTR	11473393	11473464	.	+	.	ID=LotjaGi2g1v0056500.3.five_prime_UTR.4;Parent=LotjaGi2g1v0056500.3
LjG1.1_chr2	PGSB	exon	11473615	11473635	.	+	.	ID=LotjaGi2g1v0056500.3.exon.5;Parent=LotjaGi2g1v0056500.3
LjG1.1_chr2	PGSB	five_prime_UTR	11473615	11473635	.	+	.	ID=LotjaGi2g1v0056500.3.five_prime_UTR.5;Parent=LotjaGi2g1v0056500.3
LjG1.1_chr2	PGSB	five_prime_UTR	11473745	11473760	.	+	.	ID=LotjaGi2g1v0056500.3.five_prime_UTR.6;Parent=LotjaGi2g1v0056500.3
LjG1.1_chr2	PGSB	exon	11473745	11474821	.	+	.	ID=LotjaGi2g1v0056500.3.exon.6;Parent=LotjaGi2g1v0056500.3
LjG1.1_chr2	PGSB	CDS	11473761	11474177	.	+	0	ID=LotjaGi2g1v0056500.3.CDS.1;Parent=LotjaGi2g1v0056500.3
LjG1.1_chr2	PGSB	three_prime_UTR	11474178	11474821	.	+	.	ID=LotjaGi2g1v0056500.3.three_prime_UTR.7;Parent=LotjaGi2g1v0056500.3
###
###
LjG1.1_chr2	PGSB	gene	11518786	11523466	.	-	.	ID=LotjaGi2g1v0056700
LjG1.1_chr2	PGSB	mRNA	11518786	11523466	.	-	.	ID=LotjaGi2g1v0056700.1;Parent=LotjaGi2g1v0056700
LjG1.1_chr2	PGSB	three_prime_UTR	11518786	11519099	.	-	.	ID=LotjaGi2g1v0056700.1.three_prime_UTR.1;Parent=LotjaGi2g1v0056700.1
LjG1.1_chr2	PGSB	exon	11518786	11519349	.	-	.	ID=LotjaGi2g1v0056700.1.exon.1;Parent=LotjaGi2g1v0056700.1
LjG1.1_chr2	PGSB	CDS	11519100	11519349	.	-	1	ID=LotjaGi2g1v0056700.1.CDS.1;Parent=LotjaGi2g1v0056700.1
LjG1.1_chr2	PGSB	exon	11521716	11521954	.	-	.	ID=LotjaGi2g1v0056700.1.exon.2;Parent=LotjaGi2g1v0056700.1
LjG1.1_chr2	PGSB	CDS	11521716	11521954	.	-	0	ID=LotjaGi2g1v0056700.1.CDS.2;Parent=LotjaGi2g1v0056700.1
LjG1.1_chr2	PGSB	exon	11522212	11522394	.	-	.	ID=LotjaGi2g1v0056700.1.exon.3;Parent=LotjaGi2g1v0056700.1
LjG1.1_chr2	PGSB	CDS	11522212	11522394	.	-	0	ID=LotjaGi2g1v0056700.1.CDS.3;Parent=LotjaGi2g1v0056700.1
LjG1.1_chr2	PGSB	CDS	11522920	11523210	.	-	0	ID=LotjaGi2g1v0056700.1.CDS.4;Parent=LotjaGi2g1v0056700.1
LjG1.1_chr2	PGSB	exon	11522920	11523466	.	-	.	ID=LotjaGi2g1v0056700.1.exon.4;Parent=LotjaGi2g1v0056700.1
LjG1.1_chr2	PGSB	five_prime_UTR	11523211	11523466	.	-	.	ID=LotjaGi2g1v0056700.1.five_prime_UTR.2;Parent=LotjaGi2g1v0056700.1
LjG1.1_chr2	PGSB	mRNA	11519090	11523217	.	-	.	ID=LotjaGi2g1v0056700.2;Parent=LotjaGi2g1v0056700
LjG1.1_chr2	PGSB	three_prime_UTR	11519090	11519099	.	-	.	ID=LotjaGi2g1v0056700.2.three_prime_UTR.1;Parent=LotjaGi2g1v0056700.2
LjG1.1_chr2	PGSB	exon	11519090	11519349	.	-	.	ID=LotjaGi2g1v0056700.2.exon.1;Parent=LotjaGi2g1v0056700.2
LjG1.1_chr2	PGSB	CDS	11519100	11519349	.	-	1	ID=LotjaGi2g1v0056700.2.CDS.1;Parent=LotjaGi2g1v0056700.2
LjG1.1_chr2	PGSB	exon	11521716	11521954	.	-	.	ID=LotjaGi2g1v0056700.2.exon.2;Parent=LotjaGi2g1v0056700.2
LjG1.1_chr2	PGSB	CDS	11521716	11521954	.	-	0	ID=LotjaGi2g1v0056700.2.CDS.2;Parent=LotjaGi2g1v0056700.2
LjG1.1_chr2	PGSB	CDS	11522920	11523210	.	-	0	ID=LotjaGi2g1v0056700.2.CDS.3;Parent=LotjaGi2g1v0056700.2
LjG1.1_chr2	PGSB	exon	11522920	11523217	.	-	.	ID=LotjaGi2g1v0056700.2.exon.3;Parent=LotjaGi2g1v0056700.2
LjG1.1_chr2	PGSB	five_prime_UTR	11523211	11523217	.	-	.	ID=LotjaGi2g1v0056700.2.five_prime_UTR.2;Parent=LotjaGi2g1v0056700.2
###
###
LjG1.1_chr2	PGSB	gene	11582422	11592623	.	-	.	ID=LotjaGi2g1v0056900
LjG1.1_chr2	PGSB	mRNA	11582422	11592623	.	-	.	ID=LotjaGi2g1v0056900.1;Parent=LotjaGi2g1v0056900
LjG1.1_chr2	PGSB	three_prime_UTR	11582422	11582827	.	-	.	ID=LotjaGi2g1v0056900.1.three_prime_UTR.1;Parent=LotjaGi2g1v0056900.1
LjG1.1_chr2	PGSB	exon	11582422	11583453	.	-	.	ID=LotjaGi2g1v0056900.1.exon.1;Parent=LotjaGi2g1v0056900.1
LjG1.1_chr2	PGSB	CDS	11582828	11583453	.	-	2	ID=LotjaGi2g1v0056900.1.CDS.1;Parent=LotjaGi2g1v0056900.1
LjG1.1_chr2	PGSB	exon	11584396	11584459	.	-	.	ID=LotjaGi2g1v0056900.1.exon.2;Parent=LotjaGi2g1v0056900.1
LjG1.1_chr2	PGSB	CDS	11584396	11584459	.	-	0	ID=LotjaGi2g1v0056900.1.CDS.2;Parent=LotjaGi2g1v0056900.1
LjG1.1_chr2	PGSB	exon	11588200	11588452	.	-	.	ID=LotjaGi2g1v0056900.1.exon.3;Parent=LotjaGi2g1v0056900.1
LjG1.1_chr2	PGSB	CDS	11588200	11588452	.	-	1	ID=LotjaGi2g1v0056900.1.CDS.3;Parent=LotjaGi2g1v0056900.1
LjG1.1_chr2	PGSB	exon	11590076	11590209	.	-	.	ID=LotjaGi2g1v0056900.1.exon.4;Parent=LotjaGi2g1v0056900.1
LjG1.1_chr2	PGSB	CDS	11590076	11590209	.	-	0	ID=LotjaGi2g1v0056900.1.CDS.4;Parent=LotjaGi2g1v0056900.1
LjG1.1_chr2	PGSB	exon	11590845	11590925	.	-	.	ID=LotjaGi2g1v0056900.1.exon.5;Parent=LotjaGi2g1v0056900.1
LjG1.1_chr2	PGSB	CDS	11590845	11590925	.	-	0	ID=LotjaGi2g1v0056900.1.CDS.5;Parent=LotjaGi2g1v0056900.1
LjG1.1_chr2	PGSB	exon	11591565	11591640	.	-	.	ID=LotjaGi2g1v0056900.1.exon.6;Parent=LotjaGi2g1v0056900.1
LjG1.1_chr2	PGSB	CDS	11591565	11591640	.	-	1	ID=LotjaGi2g1v0056900.1.CDS.6;Parent=LotjaGi2g1v0056900.1
LjG1.1_chr2	PGSB	exon	11591828	11591900	.	-	.	ID=LotjaGi2g1v0056900.1.exon.7;Parent=LotjaGi2g1v0056900.1
LjG1.1_chr2	PGSB	CDS	11591828	11591900	.	-	2	ID=LotjaGi2g1v0056900.1.CDS.7;Parent=LotjaGi2g1v0056900.1
LjG1.1_chr2	PGSB	CDS	11592242	11592440	.	-	0	ID=LotjaGi2g1v0056900.1.CDS.8;Parent=LotjaGi2g1v0056900.1
LjG1.1_chr2	PGSB	exon	11592242	11592623	.	-	.	ID=LotjaGi2g1v0056900.1.exon.8;Parent=LotjaGi2g1v0056900.1
LjG1.1_chr2	PGSB	five_prime_UTR	11592441	11592623	.	-	.	ID=LotjaGi2g1v0056900.1.five_prime_UTR.2;Parent=LotjaGi2g1v0056900.1
###
###
###
LjG1.1_chr2	PGSB	gene	11668576	11678059	.	-	.	ID=LotjaGi2g1v0057200
LjG1.1_chr2	PGSB	mRNA	11668576	11678059	.	-	.	ID=LotjaGi2g1v0057200.1;Parent=LotjaGi2g1v0057200
LjG1.1_chr2	PGSB	three_prime_UTR	11668576	11669280	.	-	.	ID=LotjaGi2g1v0057200.1.three_prime_UTR.1;Parent=LotjaGi2g1v0057200.1
LjG1.1_chr2	PGSB	exon	11668576	11669442	.	-	.	ID=LotjaGi2g1v0057200.1.exon.1;Parent=LotjaGi2g1v0057200.1
LjG1.1_chr2	PGSB	CDS	11669281	11669442	.	-	0	ID=LotjaGi2g1v0057200.1.CDS.1;Parent=LotjaGi2g1v0057200.1
LjG1.1_chr2	PGSB	exon	11670775	11670865	.	-	.	ID=LotjaGi2g1v0057200.1.exon.2;Parent=LotjaGi2g1v0057200.1
LjG1.1_chr2	PGSB	CDS	11670775	11670865	.	-	1	ID=LotjaGi2g1v0057200.1.CDS.2;Parent=LotjaGi2g1v0057200.1
LjG1.1_chr2	PGSB	exon	11671324	11671467	.	-	.	ID=LotjaGi2g1v0057200.1.exon.3;Parent=LotjaGi2g1v0057200.1
LjG1.1_chr2	PGSB	CDS	11671324	11671467	.	-	1	ID=LotjaGi2g1v0057200.1.CDS.3;Parent=LotjaGi2g1v0057200.1
LjG1.1_chr2	PGSB	exon	11671554	11671619	.	-	.	ID=LotjaGi2g1v0057200.1.exon.4;Parent=LotjaGi2g1v0057200.1
LjG1.1_chr2	PGSB	CDS	11671554	11671619	.	-	1	ID=LotjaGi2g1v0057200.1.CDS.4;Parent=LotjaGi2g1v0057200.1
LjG1.1_chr2	PGSB	exon	11672959	11673099	.	-	.	ID=LotjaGi2g1v0057200.1.exon.5;Parent=LotjaGi2g1v0057200.1
LjG1.1_chr2	PGSB	CDS	11672959	11673099	.	-	1	ID=LotjaGi2g1v0057200.1.CDS.5;Parent=LotjaGi2g1v0057200.1
LjG1.1_chr2	PGSB	exon	11673198	11673299	.	-	.	ID=LotjaGi2g1v0057200.1.exon.6;Parent=LotjaGi2g1v0057200.1
LjG1.1_chr2	PGSB	CDS	11673198	11673299	.	-	1	ID=LotjaGi2g1v0057200.1.CDS.6;Parent=LotjaGi2g1v0057200.1
LjG1.1_chr2	PGSB	exon	11673765	11673839	.	-	.	ID=LotjaGi2g1v0057200.1.exon.7;Parent=LotjaGi2g1v0057200.1
LjG1.1_chr2	PGSB	CDS	11673765	11673839	.	-	1	ID=LotjaGi2g1v0057200.1.CDS.7;Parent=LotjaGi2g1v0057200.1
LjG1.1_chr2	PGSB	exon	11674636	11674716	.	-	.	ID=LotjaGi2g1v0057200.1.exon.8;Parent=LotjaGi2g1v0057200.1
LjG1.1_chr2	PGSB	CDS	11674636	11674716	.	-	1	ID=LotjaGi2g1v0057200.1.CDS.8;Parent=LotjaGi2g1v0057200.1
LjG1.1_chr2	PGSB	exon	11674804	11674873	.	-	.	ID=LotjaGi2g1v0057200.1.exon.9;Parent=LotjaGi2g1v0057200.1
LjG1.1_chr2	PGSB	CDS	11674804	11674873	.	-	2	ID=LotjaGi2g1v0057200.1.CDS.9;Parent=LotjaGi2g1v0057200.1
LjG1.1_chr2	PGSB	exon	11675210	11675286	.	-	.	ID=LotjaGi2g1v0057200.1.exon.10;Parent=LotjaGi2g1v0057200.1
LjG1.1_chr2	PGSB	CDS	11675210	11675286	.	-	1	ID=LotjaGi2g1v0057200.1.CDS.10;Parent=LotjaGi2g1v0057200.1
LjG1.1_chr2	PGSB	CDS	11676631	11676869	.	-	0	ID=LotjaGi2g1v0057200.1.CDS.11;Parent=LotjaGi2g1v0057200.1
LjG1.1_chr2	PGSB	exon	11676631	11678059	.	-	.	ID=LotjaGi2g1v0057200.1.exon.11;Parent=LotjaGi2g1v0057200.1
LjG1.1_chr2	PGSB	five_prime_UTR	11676870	11678059	.	-	.	ID=LotjaGi2g1v0057200.1.five_prime_UTR.2;Parent=LotjaGi2g1v0057200.1
###
###
###
LjG1.1_chr2	PGSB	gene	11808983	11816744	.	+	.	ID=LotjaGi2g1v0057500
LjG1.1_chr2	PGSB	mRNA	11808983	11816744	.	+	.	ID=LotjaGi2g1v0057500.1;Parent=LotjaGi2g1v0057500
LjG1.1_chr2	PGSB	five_prime_UTR	11808983	11809140	.	+	.	ID=LotjaGi2g1v0057500.1.five_prime_UTR.1;Parent=LotjaGi2g1v0057500.1
LjG1.1_chr2	PGSB	exon	11808983	11809317	.	+	.	ID=LotjaGi2g1v0057500.1.exon.1;Parent=LotjaGi2g1v0057500.1
LjG1.1_chr2	PGSB	CDS	11809141	11809317	.	+	0	ID=LotjaGi2g1v0057500.1.CDS.1;Parent=LotjaGi2g1v0057500.1
LjG1.1_chr2	PGSB	exon	11809955	11810078	.	+	.	ID=LotjaGi2g1v0057500.1.exon.2;Parent=LotjaGi2g1v0057500.1
LjG1.1_chr2	PGSB	CDS	11809955	11810078	.	+	0	ID=LotjaGi2g1v0057500.1.CDS.2;Parent=LotjaGi2g1v0057500.1
LjG1.1_chr2	PGSB	exon	11810226	11810326	.	+	.	ID=LotjaGi2g1v0057500.1.exon.3;Parent=LotjaGi2g1v0057500.1
LjG1.1_chr2	PGSB	CDS	11810226	11810326	.	+	2	ID=LotjaGi2g1v0057500.1.CDS.3;Parent=LotjaGi2g1v0057500.1
LjG1.1_chr2	PGSB	exon	11811017	11811142	.	+	.	ID=LotjaGi2g1v0057500.1.exon.4;Parent=LotjaGi2g1v0057500.1
LjG1.1_chr2	PGSB	CDS	11811017	11811142	.	+	0	ID=LotjaGi2g1v0057500.1.CDS.4;Parent=LotjaGi2g1v0057500.1
LjG1.1_chr2	PGSB	exon	11811235	11811355	.	+	.	ID=LotjaGi2g1v0057500.1.exon.5;Parent=LotjaGi2g1v0057500.1
LjG1.1_chr2	PGSB	CDS	11811235	11811355	.	+	0	ID=LotjaGi2g1v0057500.1.CDS.5;Parent=LotjaGi2g1v0057500.1
LjG1.1_chr2	PGSB	exon	11813478	11813562	.	+	.	ID=LotjaGi2g1v0057500.1.exon.6;Parent=LotjaGi2g1v0057500.1
LjG1.1_chr2	PGSB	CDS	11813478	11813562	.	+	2	ID=LotjaGi2g1v0057500.1.CDS.6;Parent=LotjaGi2g1v0057500.1
LjG1.1_chr2	PGSB	exon	11813749	11813862	.	+	.	ID=LotjaGi2g1v0057500.1.exon.7;Parent=LotjaGi2g1v0057500.1
LjG1.1_chr2	PGSB	CDS	11813749	11813862	.	+	1	ID=LotjaGi2g1v0057500.1.CDS.7;Parent=LotjaGi2g1v0057500.1
LjG1.1_chr2	PGSB	exon	11814804	11814843	.	+	.	ID=LotjaGi2g1v0057500.1.exon.8;Parent=LotjaGi2g1v0057500.1
LjG1.1_chr2	PGSB	CDS	11814804	11814843	.	+	1	ID=LotjaGi2g1v0057500.1.CDS.8;Parent=LotjaGi2g1v0057500.1
LjG1.1_chr2	PGSB	CDS	11816056	11816208	.	+	0	ID=LotjaGi2g1v0057500.1.CDS.9;Parent=LotjaGi2g1v0057500.1
LjG1.1_chr2	PGSB	exon	11816056	11816744	.	+	.	ID=LotjaGi2g1v0057500.1.exon.9;Parent=LotjaGi2g1v0057500.1
LjG1.1_chr2	PGSB	three_prime_UTR	11816209	11816744	.	+	.	ID=LotjaGi2g1v0057500.1.three_prime_UTR.2;Parent=LotjaGi2g1v0057500.1
###
LjG1.1_chr2	PGSB	gene	11853170	11856977	.	+	.	ID=LotjaGi2g1v0057600
LjG1.1_chr2	PGSB	mRNA	11853170	11856977	.	+	.	ID=LotjaGi2g1v0057600.1;Parent=LotjaGi2g1v0057600
LjG1.1_chr2	PGSB	five_prime_UTR	11853170	11853273	.	+	.	ID=LotjaGi2g1v0057600.1.five_prime_UTR.1;Parent=LotjaGi2g1v0057600.1
LjG1.1_chr2	PGSB	exon	11853170	11853562	.	+	.	ID=LotjaGi2g1v0057600.1.exon.1;Parent=LotjaGi2g1v0057600.1
LjG1.1_chr2	PGSB	CDS	11853274	11853562	.	+	0	ID=LotjaGi2g1v0057600.1.CDS.1;Parent=LotjaGi2g1v0057600.1
LjG1.1_chr2	PGSB	exon	11855244	11855845	.	+	.	ID=LotjaGi2g1v0057600.1.exon.2;Parent=LotjaGi2g1v0057600.1
LjG1.1_chr2	PGSB	CDS	11855244	11855845	.	+	2	ID=LotjaGi2g1v0057600.1.CDS.2;Parent=LotjaGi2g1v0057600.1
LjG1.1_chr2	PGSB	CDS	11856197	11856727	.	+	0	ID=LotjaGi2g1v0057600.1.CDS.3;Parent=LotjaGi2g1v0057600.1
LjG1.1_chr2	PGSB	exon	11856197	11856977	.	+	.	ID=LotjaGi2g1v0057600.1.exon.3;Parent=LotjaGi2g1v0057600.1
LjG1.1_chr2	PGSB	three_prime_UTR	11856728	11856977	.	+	.	ID=LotjaGi2g1v0057600.1.three_prime_UTR.2;Parent=LotjaGi2g1v0057600.1
###
###
###
LjG1.1_chr2	PGSB	gene	12007716	12017645	.	-	.	ID=LotjaGi2g1v0057900
LjG1.1_chr2	PGSB	mRNA	12007716	12017645	.	-	.	ID=LotjaGi2g1v0057900.1;Parent=LotjaGi2g1v0057900
LjG1.1_chr2	PGSB	three_prime_UTR	12007716	12007928	.	-	.	ID=LotjaGi2g1v0057900.1.three_prime_UTR.1;Parent=LotjaGi2g1v0057900.1
LjG1.1_chr2	PGSB	exon	12007716	12008321	.	-	.	ID=LotjaGi2g1v0057900.1.exon.1;Parent=LotjaGi2g1v0057900.1
LjG1.1_chr2	PGSB	CDS	12007929	12008321	.	-	0	ID=LotjaGi2g1v0057900.1.CDS.1;Parent=LotjaGi2g1v0057900.1
LjG1.1_chr2	PGSB	CDS	12015216	12017054	.	-	0	ID=LotjaGi2g1v0057900.1.CDS.2;Parent=LotjaGi2g1v0057900.1
LjG1.1_chr2	PGSB	exon	12015216	12017645	.	-	.	ID=LotjaGi2g1v0057900.1.exon.2;Parent=LotjaGi2g1v0057900.1
LjG1.1_chr2	PGSB	five_prime_UTR	12017055	12017645	.	-	.	ID=LotjaGi2g1v0057900.1.five_prime_UTR.2;Parent=LotjaGi2g1v0057900.1
###
LjG1.1_chr2	PGSB	gene	12064956	12068694	.	+	.	ID=LotjaGi2g1v0058000
LjG1.1_chr2	PGSB	mRNA	12064956	12068694	.	+	.	ID=LotjaGi2g1v0058000.1;Parent=LotjaGi2g1v0058000
LjG1.1_chr2	PGSB	five_prime_UTR	12064956	12065221	.	+	.	ID=LotjaGi2g1v0058000.1.five_prime_UTR.1;Parent=LotjaGi2g1v0058000.1
LjG1.1_chr2	PGSB	exon	12064956	12068694	.	+	.	ID=LotjaGi2g1v0058000.1.exon.1;Parent=LotjaGi2g1v0058000.1
LjG1.1_chr2	PGSB	CDS	12065222	12067237	.	+	0	ID=LotjaGi2g1v0058000.1.CDS.1;Parent=LotjaGi2g1v0058000.1
LjG1.1_chr2	PGSB	three_prime_UTR	12067238	12068694	.	+	.	ID=LotjaGi2g1v0058000.1.three_prime_UTR.2;Parent=LotjaGi2g1v0058000.1
###
###
LjG1.1_chr2	PGSB	gene	12137331	12141354	.	+	.	ID=LotjaGi2g1v0058200
LjG1.1_chr2	PGSB	mRNA	12137331	12141354	.	+	.	ID=LotjaGi2g1v0058200.1;Parent=LotjaGi2g1v0058200
LjG1.1_chr2	PGSB	five_prime_UTR	12137331	12137381	.	+	.	ID=LotjaGi2g1v0058200.1.five_prime_UTR.1;Parent=LotjaGi2g1v0058200.1
LjG1.1_chr2	PGSB	exon	12137331	12137837	.	+	.	ID=LotjaGi2g1v0058200.1.exon.1;Parent=LotjaGi2g1v0058200.1
LjG1.1_chr2	PGSB	CDS	12137382	12137837	.	+	0	ID=LotjaGi2g1v0058200.1.CDS.1;Parent=LotjaGi2g1v0058200.1
LjG1.1_chr2	PGSB	CDS	12140080	12140739	.	+	0	ID=LotjaGi2g1v0058200.1.CDS.2;Parent=LotjaGi2g1v0058200.1
LjG1.1_chr2	PGSB	exon	12140080	12141354	.	+	.	ID=LotjaGi2g1v0058200.1.exon.2;Parent=LotjaGi2g1v0058200.1
LjG1.1_chr2	PGSB	three_prime_UTR	12140740	12141354	.	+	.	ID=LotjaGi2g1v0058200.1.three_prime_UTR.2;Parent=LotjaGi2g1v0058200.1
###
LjG1.1_chr2	PGSB	gene	12152230	12163212	.	+	.	ID=LotjaGi2g1v0058300
LjG1.1_chr2	PGSB	mRNA	12152230	12163212	.	+	.	ID=LotjaGi2g1v0058300.1;Parent=LotjaGi2g1v0058300
LjG1.1_chr2	PGSB	five_prime_UTR	12152230	12152567	.	+	.	ID=LotjaGi2g1v0058300.1.five_prime_UTR.1;Parent=LotjaGi2g1v0058300.1
LjG1.1_chr2	PGSB	exon	12152230	12152843	.	+	.	ID=LotjaGi2g1v0058300.1.exon.1;Parent=LotjaGi2g1v0058300.1
LjG1.1_chr2	PGSB	CDS	12152568	12152843	.	+	0	ID=LotjaGi2g1v0058300.1.CDS.1;Parent=LotjaGi2g1v0058300.1
LjG1.1_chr2	PGSB	exon	12156544	12156666	.	+	.	ID=LotjaGi2g1v0058300.1.exon.2;Parent=LotjaGi2g1v0058300.1
LjG1.1_chr2	PGSB	CDS	12156544	12156666	.	+	0	ID=LotjaGi2g1v0058300.1.CDS.2;Parent=LotjaGi2g1v0058300.1
LjG1.1_chr2	PGSB	exon	12156984	12157193	.	+	.	ID=LotjaGi2g1v0058300.1.exon.3;Parent=LotjaGi2g1v0058300.1
LjG1.1_chr2	PGSB	CDS	12156984	12157193	.	+	0	ID=LotjaGi2g1v0058300.1.CDS.3;Parent=LotjaGi2g1v0058300.1
LjG1.1_chr2	PGSB	exon	12157563	12157644	.	+	.	ID=LotjaGi2g1v0058300.1.exon.4;Parent=LotjaGi2g1v0058300.1
LjG1.1_chr2	PGSB	CDS	12157563	12157644	.	+	0	ID=LotjaGi2g1v0058300.1.CDS.4;Parent=LotjaGi2g1v0058300.1
LjG1.1_chr2	PGSB	exon	12159806	12159870	.	+	.	ID=LotjaGi2g1v0058300.1.exon.5;Parent=LotjaGi2g1v0058300.1
LjG1.1_chr2	PGSB	CDS	12159806	12159870	.	+	2	ID=LotjaGi2g1v0058300.1.CDS.5;Parent=LotjaGi2g1v0058300.1
LjG1.1_chr2	PGSB	CDS	12160045	12160344	.	+	0	ID=LotjaGi2g1v0058300.1.CDS.6;Parent=LotjaGi2g1v0058300.1
LjG1.1_chr2	PGSB	exon	12160045	12163212	.	+	.	ID=LotjaGi2g1v0058300.1.exon.6;Parent=LotjaGi2g1v0058300.1
LjG1.1_chr2	PGSB	three_prime_UTR	12160345	12163212	.	+	.	ID=LotjaGi2g1v0058300.1.three_prime_UTR.2;Parent=LotjaGi2g1v0058300.1
LjG1.1_chr2	PGSB	mRNA	12152377	12162995	.	+	.	ID=LotjaGi2g1v0058300.2;Parent=LotjaGi2g1v0058300
LjG1.1_chr2	PGSB	five_prime_UTR	12152377	12152567	.	+	.	ID=LotjaGi2g1v0058300.2.five_prime_UTR.1;Parent=LotjaGi2g1v0058300.2
LjG1.1_chr2	PGSB	exon	12152377	12152843	.	+	.	ID=LotjaGi2g1v0058300.2.exon.1;Parent=LotjaGi2g1v0058300.2
LjG1.1_chr2	PGSB	CDS	12152568	12152843	.	+	0	ID=LotjaGi2g1v0058300.2.CDS.1;Parent=LotjaGi2g1v0058300.2
LjG1.1_chr2	PGSB	exon	12156544	12156666	.	+	.	ID=LotjaGi2g1v0058300.2.exon.2;Parent=LotjaGi2g1v0058300.2
LjG1.1_chr2	PGSB	CDS	12156544	12156666	.	+	0	ID=LotjaGi2g1v0058300.2.CDS.2;Parent=LotjaGi2g1v0058300.2
LjG1.1_chr2	PGSB	exon	12156984	12157193	.	+	.	ID=LotjaGi2g1v0058300.2.exon.3;Parent=LotjaGi2g1v0058300.2
LjG1.1_chr2	PGSB	CDS	12156984	12157193	.	+	0	ID=LotjaGi2g1v0058300.2.CDS.3;Parent=LotjaGi2g1v0058300.2
LjG1.1_chr2	PGSB	exon	12157563	12157644	.	+	.	ID=LotjaGi2g1v0058300.2.exon.4;Parent=LotjaGi2g1v0058300.2
LjG1.1_chr2	PGSB	CDS	12157563	12157644	.	+	0	ID=LotjaGi2g1v0058300.2.CDS.4;Parent=LotjaGi2g1v0058300.2
LjG1.1_chr2	PGSB	exon	12159806	12159870	.	+	.	ID=LotjaGi2g1v0058300.2.exon.5;Parent=LotjaGi2g1v0058300.2
LjG1.1_chr2	PGSB	CDS	12159806	12159870	.	+	2	ID=LotjaGi2g1v0058300.2.CDS.5;Parent=LotjaGi2g1v0058300.2
LjG1.1_chr2	PGSB	exon	12160045	12160280	.	+	.	ID=LotjaGi2g1v0058300.2.exon.6;Parent=LotjaGi2g1v0058300.2
LjG1.1_chr2	PGSB	CDS	12160045	12160280	.	+	0	ID=LotjaGi2g1v0058300.2.CDS.6;Parent=LotjaGi2g1v0058300.2
LjG1.1_chr2	PGSB	CDS	12162384	12162516	.	+	1	ID=LotjaGi2g1v0058300.2.CDS.7;Parent=LotjaGi2g1v0058300.2
LjG1.1_chr2	PGSB	exon	12162384	12162995	.	+	.	ID=LotjaGi2g1v0058300.2.exon.7;Parent=LotjaGi2g1v0058300.2
LjG1.1_chr2	PGSB	three_prime_UTR	12162517	12162995	.	+	.	ID=LotjaGi2g1v0058300.2.three_prime_UTR.2;Parent=LotjaGi2g1v0058300.2
###
LjG1.1_chr2	PGSB	gene	12192193	12194679	.	-	.	ID=LotjaGi2g1v0058400
LjG1.1_chr2	PGSB	mRNA	12192193	12194679	.	-	.	ID=LotjaGi2g1v0058400.1;Parent=LotjaGi2g1v0058400
LjG1.1_chr2	PGSB	three_prime_UTR	12192193	12192373	.	-	.	ID=LotjaGi2g1v0058400.1.three_prime_UTR.1;Parent=LotjaGi2g1v0058400.1
LjG1.1_chr2	PGSB	exon	12192193	12193183	.	-	.	ID=LotjaGi2g1v0058400.1.exon.1;Parent=LotjaGi2g1v0058400.1
LjG1.1_chr2	PGSB	CDS	12192374	12193183	.	-	0	ID=LotjaGi2g1v0058400.1.CDS.1;Parent=LotjaGi2g1v0058400.1
LjG1.1_chr2	PGSB	CDS	12193922	12194389	.	-	0	ID=LotjaGi2g1v0058400.1.CDS.2;Parent=LotjaGi2g1v0058400.1
LjG1.1_chr2	PGSB	exon	12193922	12194679	.	-	.	ID=LotjaGi2g1v0058400.1.exon.2;Parent=LotjaGi2g1v0058400.1
LjG1.1_chr2	PGSB	five_prime_UTR	12194390	12194679	.	-	.	ID=LotjaGi2g1v0058400.1.five_prime_UTR.2;Parent=LotjaGi2g1v0058400.1
###
LjG1.1_chr2	PGSB	gene	12207949	12211029	.	-	.	ID=LotjaGi2g1v0058500
LjG1.1_chr2	PGSB	mRNA	12207949	12211029	.	-	.	ID=LotjaGi2g1v0058500.1;Parent=LotjaGi2g1v0058500
LjG1.1_chr2	PGSB	three_prime_UTR	12207949	12208890	.	-	.	ID=LotjaGi2g1v0058500.1.three_prime_UTR.1;Parent=LotjaGi2g1v0058500.1
LjG1.1_chr2	PGSB	exon	12207949	12209679	.	-	.	ID=LotjaGi2g1v0058500.1.exon.1;Parent=LotjaGi2g1v0058500.1
LjG1.1_chr2	PGSB	CDS	12208891	12209679	.	-	0	ID=LotjaGi2g1v0058500.1.CDS.1;Parent=LotjaGi2g1v0058500.1
LjG1.1_chr2	PGSB	CDS	12210296	12210802	.	-	0	ID=LotjaGi2g1v0058500.1.CDS.2;Parent=LotjaGi2g1v0058500.1
LjG1.1_chr2	PGSB	exon	12210296	12211029	.	-	.	ID=LotjaGi2g1v0058500.1.exon.2;Parent=LotjaGi2g1v0058500.1
LjG1.1_chr2	PGSB	five_prime_UTR	12210803	12211029	.	-	.	ID=LotjaGi2g1v0058500.1.five_prime_UTR.2;Parent=LotjaGi2g1v0058500.1
###
###
LjG1.1_chr2	PGSB	gene	12214947	12219130	.	-	.	ID=LotjaGi2g1v0058700
LjG1.1_chr2	PGSB	mRNA	12214947	12215877	.	-	.	ID=LotjaGi2g1v0058700.1;Parent=LotjaGi2g1v0058700
LjG1.1_chr2	PGSB	three_prime_UTR	12214947	12214951	.	-	.	ID=LotjaGi2g1v0058700.1.three_prime_UTR.1;Parent=LotjaGi2g1v0058700.1
LjG1.1_chr2	PGSB	exon	12214947	12215020	.	-	.	ID=LotjaGi2g1v0058700.1.exon.1;Parent=LotjaGi2g1v0058700.1
LjG1.1_chr2	PGSB	CDS	12214952	12215020	.	-	0	ID=LotjaGi2g1v0058700.1.CDS.1;Parent=LotjaGi2g1v0058700.1
LjG1.1_chr2	PGSB	exon	12215158	12215877	.	-	.	ID=LotjaGi2g1v0058700.1.exon.2;Parent=LotjaGi2g1v0058700.1
LjG1.1_chr2	PGSB	CDS	12215158	12215877	.	-	0	ID=LotjaGi2g1v0058700.1.CDS.2;Parent=LotjaGi2g1v0058700.1
LjG1.1_chr2	PGSB	mRNA	12214955	12219130	.	-	.	ID=LotjaGi2g1v0058700.2;Parent=LotjaGi2g1v0058700
LjG1.1_chr2	PGSB	three_prime_UTR	12214955	12215112	.	-	.	ID=LotjaGi2g1v0058700.2.three_prime_UTR.1;Parent=LotjaGi2g1v0058700.2
LjG1.1_chr2	PGSB	exon	12214955	12215922	.	-	.	ID=LotjaGi2g1v0058700.2.exon.1;Parent=LotjaGi2g1v0058700.2
LjG1.1_chr2	PGSB	CDS	12215113	12215922	.	-	0	ID=LotjaGi2g1v0058700.2.CDS.1;Parent=LotjaGi2g1v0058700.2
LjG1.1_chr2	PGSB	CDS	12218507	12218992	.	-	0	ID=LotjaGi2g1v0058700.2.CDS.2;Parent=LotjaGi2g1v0058700.2
LjG1.1_chr2	PGSB	exon	12218507	12219130	.	-	.	ID=LotjaGi2g1v0058700.2.exon.2;Parent=LotjaGi2g1v0058700.2
LjG1.1_chr2	PGSB	five_prime_UTR	12218993	12219130	.	-	.	ID=LotjaGi2g1v0058700.2.five_prime_UTR.2;Parent=LotjaGi2g1v0058700.2
###
###
LjG1.1_chr2	PGSB	gene	12281109	12305515	.	-	.	ID=LotjaGi2g1v0058900
LjG1.1_chr2	PGSB	mRNA	12281109	12305515	.	-	.	ID=LotjaGi2g1v0058900.1;Parent=LotjaGi2g1v0058900
LjG1.1_chr2	PGSB	three_prime_UTR	12281109	12281934	.	-	.	ID=LotjaGi2g1v0058900.1.three_prime_UTR.1;Parent=LotjaGi2g1v0058900.1
LjG1.1_chr2	PGSB	exon	12281109	12281985	.	-	.	ID=LotjaGi2g1v0058900.1.exon.1;Parent=LotjaGi2g1v0058900.1
LjG1.1_chr2	PGSB	CDS	12281935	12281985	.	-	0	ID=LotjaGi2g1v0058900.1.CDS.1;Parent=LotjaGi2g1v0058900.1
LjG1.1_chr2	PGSB	exon	12282161	12282442	.	-	.	ID=LotjaGi2g1v0058900.1.exon.2;Parent=LotjaGi2g1v0058900.1
LjG1.1_chr2	PGSB	CDS	12282161	12282442	.	-	0	ID=LotjaGi2g1v0058900.1.CDS.2;Parent=LotjaGi2g1v0058900.1
LjG1.1_chr2	PGSB	exon	12282553	12282772	.	-	.	ID=LotjaGi2g1v0058900.1.exon.3;Parent=LotjaGi2g1v0058900.1
LjG1.1_chr2	PGSB	CDS	12282553	12282772	.	-	1	ID=LotjaGi2g1v0058900.1.CDS.3;Parent=LotjaGi2g1v0058900.1
LjG1.1_chr2	PGSB	exon	12282846	12282965	.	-	.	ID=LotjaGi2g1v0058900.1.exon.4;Parent=LotjaGi2g1v0058900.1
LjG1.1_chr2	PGSB	CDS	12282846	12282965	.	-	1	ID=LotjaGi2g1v0058900.1.CDS.4;Parent=LotjaGi2g1v0058900.1
LjG1.1_chr2	PGSB	exon	12297667	12297743	.	-	.	ID=LotjaGi2g1v0058900.1.exon.5;Parent=LotjaGi2g1v0058900.1
LjG1.1_chr2	PGSB	CDS	12297667	12297743	.	-	0	ID=LotjaGi2g1v0058900.1.CDS.5;Parent=LotjaGi2g1v0058900.1
LjG1.1_chr2	PGSB	exon	12298028	12298147	.	-	.	ID=LotjaGi2g1v0058900.1.exon.6;Parent=LotjaGi2g1v0058900.1
LjG1.1_chr2	PGSB	CDS	12298028	12298147	.	-	0	ID=LotjaGi2g1v0058900.1.CDS.6;Parent=LotjaGi2g1v0058900.1
LjG1.1_chr2	PGSB	exon	12298489	12298554	.	-	.	ID=LotjaGi2g1v0058900.1.exon.7;Parent=LotjaGi2g1v0058900.1
LjG1.1_chr2	PGSB	CDS	12298489	12298554	.	-	0	ID=LotjaGi2g1v0058900.1.CDS.7;Parent=LotjaGi2g1v0058900.1
LjG1.1_chr2	PGSB	exon	12298703	12298929	.	-	.	ID=LotjaGi2g1v0058900.1.exon.8;Parent=LotjaGi2g1v0058900.1
LjG1.1_chr2	PGSB	CDS	12298703	12298929	.	-	2	ID=LotjaGi2g1v0058900.1.CDS.8;Parent=LotjaGi2g1v0058900.1
LjG1.1_chr2	PGSB	exon	12299381	12299591	.	-	.	ID=LotjaGi2g1v0058900.1.exon.9;Parent=LotjaGi2g1v0058900.1
LjG1.1_chr2	PGSB	CDS	12299381	12299591	.	-	0	ID=LotjaGi2g1v0058900.1.CDS.9;Parent=LotjaGi2g1v0058900.1
LjG1.1_chr2	PGSB	exon	12299851	12300006	.	-	.	ID=LotjaGi2g1v0058900.1.exon.10;Parent=LotjaGi2g1v0058900.1
LjG1.1_chr2	PGSB	CDS	12299851	12300006	.	-	0	ID=LotjaGi2g1v0058900.1.CDS.10;Parent=LotjaGi2g1v0058900.1
LjG1.1_chr2	PGSB	exon	12300204	12300508	.	-	.	ID=LotjaGi2g1v0058900.1.exon.11;Parent=LotjaGi2g1v0058900.1
LjG1.1_chr2	PGSB	CDS	12300204	12300508	.	-	2	ID=LotjaGi2g1v0058900.1.CDS.11;Parent=LotjaGi2g1v0058900.1
LjG1.1_chr2	PGSB	exon	12301139	12301236	.	-	.	ID=LotjaGi2g1v0058900.1.exon.12;Parent=LotjaGi2g1v0058900.1
LjG1.1_chr2	PGSB	CDS	12301139	12301236	.	-	1	ID=LotjaGi2g1v0058900.1.CDS.12;Parent=LotjaGi2g1v0058900.1
LjG1.1_chr2	PGSB	exon	12302318	12302364	.	-	.	ID=LotjaGi2g1v0058900.1.exon.13;Parent=LotjaGi2g1v0058900.1
LjG1.1_chr2	PGSB	CDS	12302318	12302364	.	-	0	ID=LotjaGi2g1v0058900.1.CDS.13;Parent=LotjaGi2g1v0058900.1
LjG1.1_chr2	PGSB	exon	12302664	12302773	.	-	.	ID=LotjaGi2g1v0058900.1.exon.14;Parent=LotjaGi2g1v0058900.1
LjG1.1_chr2	PGSB	CDS	12302664	12302773	.	-	2	ID=LotjaGi2g1v0058900.1.CDS.14;Parent=LotjaGi2g1v0058900.1
LjG1.1_chr2	PGSB	exon	12304348	12304420	.	-	.	ID=LotjaGi2g1v0058900.1.exon.15;Parent=LotjaGi2g1v0058900.1
LjG1.1_chr2	PGSB	CDS	12304348	12304420	.	-	0	ID=LotjaGi2g1v0058900.1.CDS.15;Parent=LotjaGi2g1v0058900.1
LjG1.1_chr2	PGSB	CDS	12305312	12305416	.	-	0	ID=LotjaGi2g1v0058900.1.CDS.16;Parent=LotjaGi2g1v0058900.1
LjG1.1_chr2	PGSB	exon	12305312	12305515	.	-	.	ID=LotjaGi2g1v0058900.1.exon.16;Parent=LotjaGi2g1v0058900.1
LjG1.1_chr2	PGSB	five_prime_UTR	12305417	12305515	.	-	.	ID=LotjaGi2g1v0058900.1.five_prime_UTR.2;Parent=LotjaGi2g1v0058900.1
###
###
LjG1.1_chr2	PGSB	gene	12341472	12345391	.	+	.	ID=LotjaGi2g1v0059100
LjG1.1_chr2	PGSB	mRNA	12341472	12345391	.	+	.	ID=LotjaGi2g1v0059100.1;Parent=LotjaGi2g1v0059100
LjG1.1_chr2	PGSB	five_prime_UTR	12341472	12341807	.	+	.	ID=LotjaGi2g1v0059100.1.five_prime_UTR.1;Parent=LotjaGi2g1v0059100.1
LjG1.1_chr2	PGSB	exon	12341472	12341880	.	+	.	ID=LotjaGi2g1v0059100.1.exon.1;Parent=LotjaGi2g1v0059100.1
LjG1.1_chr2	PGSB	CDS	12341808	12341880	.	+	0	ID=LotjaGi2g1v0059100.1.CDS.1;Parent=LotjaGi2g1v0059100.1
LjG1.1_chr2	PGSB	exon	12342622	12342946	.	+	.	ID=LotjaGi2g1v0059100.1.exon.2;Parent=LotjaGi2g1v0059100.1
LjG1.1_chr2	PGSB	CDS	12342622	12342946	.	+	2	ID=LotjaGi2g1v0059100.1.CDS.2;Parent=LotjaGi2g1v0059100.1
LjG1.1_chr2	PGSB	exon	12343035	12343251	.	+	.	ID=LotjaGi2g1v0059100.1.exon.3;Parent=LotjaGi2g1v0059100.1
LjG1.1_chr2	PGSB	CDS	12343035	12343251	.	+	1	ID=LotjaGi2g1v0059100.1.CDS.3;Parent=LotjaGi2g1v0059100.1
LjG1.1_chr2	PGSB	exon	12343772	12344309	.	+	.	ID=LotjaGi2g1v0059100.1.exon.4;Parent=LotjaGi2g1v0059100.1
LjG1.1_chr2	PGSB	CDS	12343772	12344309	.	+	0	ID=LotjaGi2g1v0059100.1.CDS.4;Parent=LotjaGi2g1v0059100.1
LjG1.1_chr2	PGSB	exon	12344690	12344788	.	+	.	ID=LotjaGi2g1v0059100.1.exon.5;Parent=LotjaGi2g1v0059100.1
LjG1.1_chr2	PGSB	CDS	12344690	12344788	.	+	2	ID=LotjaGi2g1v0059100.1.CDS.5;Parent=LotjaGi2g1v0059100.1
LjG1.1_chr2	PGSB	CDS	12344877	12345133	.	+	2	ID=LotjaGi2g1v0059100.1.CDS.6;Parent=LotjaGi2g1v0059100.1
LjG1.1_chr2	PGSB	exon	12344877	12345391	.	+	.	ID=LotjaGi2g1v0059100.1.exon.6;Parent=LotjaGi2g1v0059100.1
LjG1.1_chr2	PGSB	three_prime_UTR	12345134	12345391	.	+	.	ID=LotjaGi2g1v0059100.1.three_prime_UTR.2;Parent=LotjaGi2g1v0059100.1
LjG1.1_chr2	PGSB	mRNA	12342554	12345133	.	+	.	ID=LotjaGi2g1v0059100.2;Parent=LotjaGi2g1v0059100
LjG1.1_chr2	PGSB	exon	12342554	12342946	.	+	.	ID=LotjaGi2g1v0059100.2.exon.1;Parent=LotjaGi2g1v0059100.2
LjG1.1_chr2	PGSB	CDS	12342594	12342946	.	+	0	ID=LotjaGi2g1v0059100.2.CDS.1;Parent=LotjaGi2g1v0059100.2
LjG1.1_chr2	PGSB	exon	12343035	12343251	.	+	.	ID=LotjaGi2g1v0059100.2.exon.2;Parent=LotjaGi2g1v0059100.2
LjG1.1_chr2	PGSB	CDS	12343035	12343251	.	+	1	ID=LotjaGi2g1v0059100.2.CDS.2;Parent=LotjaGi2g1v0059100.2
LjG1.1_chr2	PGSB	exon	12343772	12344309	.	+	.	ID=LotjaGi2g1v0059100.2.exon.3;Parent=LotjaGi2g1v0059100.2
LjG1.1_chr2	PGSB	CDS	12343772	12344309	.	+	0	ID=LotjaGi2g1v0059100.2.CDS.3;Parent=LotjaGi2g1v0059100.2
LjG1.1_chr2	PGSB	exon	12344690	12344788	.	+	.	ID=LotjaGi2g1v0059100.2.exon.4;Parent=LotjaGi2g1v0059100.2
LjG1.1_chr2	PGSB	CDS	12344690	12344788	.	+	2	ID=LotjaGi2g1v0059100.2.CDS.4;Parent=LotjaGi2g1v0059100.2
LjG1.1_chr2	PGSB	exon	12344877	12345133	.	+	.	ID=LotjaGi2g1v0059100.2.exon.5;Parent=LotjaGi2g1v0059100.2
LjG1.1_chr2	PGSB	CDS	12344877	12345133	.	+	2	ID=LotjaGi2g1v0059100.2.CDS.5;Parent=LotjaGi2g1v0059100.2
###
LjG1.1_chr2	PGSB	gene	12347094	12347822	.	-	.	ID=LotjaGi2g1v0059200
LjG1.1_chr2	PGSB	mRNA	12347094	12347822	.	-	.	ID=LotjaGi2g1v0059200.1;Parent=LotjaGi2g1v0059200
LjG1.1_chr2	PGSB	three_prime_UTR	12347094	12347282	.	-	.	ID=LotjaGi2g1v0059200.1.three_prime_UTR.1;Parent=LotjaGi2g1v0059200.1
LjG1.1_chr2	PGSB	exon	12347094	12347822	.	-	.	ID=LotjaGi2g1v0059200.1.exon.1;Parent=LotjaGi2g1v0059200.1
LjG1.1_chr2	PGSB	CDS	12347283	12347771	.	-	0	ID=LotjaGi2g1v0059200.1.CDS.1;Parent=LotjaGi2g1v0059200.1
LjG1.1_chr2	PGSB	five_prime_UTR	12347772	12347822	.	-	.	ID=LotjaGi2g1v0059200.1.five_prime_UTR.2;Parent=LotjaGi2g1v0059200.1
###
LjG1.1_chr2	PGSB	gene	12351031	12354072	.	+	.	ID=LotjaGi2g1v0059300
LjG1.1_chr2	PGSB	mRNA	12351031	12354072	.	+	.	ID=LotjaGi2g1v0059300.1;Parent=LotjaGi2g1v0059300
LjG1.1_chr2	PGSB	five_prime_UTR	12351031	12351337	.	+	.	ID=LotjaGi2g1v0059300.1.five_prime_UTR.1;Parent=LotjaGi2g1v0059300.1
LjG1.1_chr2	PGSB	exon	12351031	12351654	.	+	.	ID=LotjaGi2g1v0059300.1.exon.1;Parent=LotjaGi2g1v0059300.1
LjG1.1_chr2	PGSB	CDS	12351338	12351654	.	+	0	ID=LotjaGi2g1v0059300.1.CDS.1;Parent=LotjaGi2g1v0059300.1
LjG1.1_chr2	PGSB	CDS	12352528	12353395	.	+	1	ID=LotjaGi2g1v0059300.1.CDS.2;Parent=LotjaGi2g1v0059300.1
LjG1.1_chr2	PGSB	exon	12352528	12354072	.	+	.	ID=LotjaGi2g1v0059300.1.exon.2;Parent=LotjaGi2g1v0059300.1
LjG1.1_chr2	PGSB	three_prime_UTR	12353396	12354072	.	+	.	ID=LotjaGi2g1v0059300.1.three_prime_UTR.2;Parent=LotjaGi2g1v0059300.1
###
LjG1.1_chr2	PGSB	gene	12359567	12364252	.	+	.	ID=LotjaGi2g1v0059400
LjG1.1_chr2	PGSB	mRNA	12359567	12364252	.	+	.	ID=LotjaGi2g1v0059400.1;Parent=LotjaGi2g1v0059400
LjG1.1_chr2	PGSB	exon	12359567	12359728	.	+	.	ID=LotjaGi2g1v0059400.1.exon.1;Parent=LotjaGi2g1v0059400.1
LjG1.1_chr2	PGSB	five_prime_UTR	12359567	12359728	.	+	.	ID=LotjaGi2g1v0059400.1.five_prime_UTR.1;Parent=LotjaGi2g1v0059400.1
LjG1.1_chr2	PGSB	five_prime_UTR	12360439	12360446	.	+	.	ID=LotjaGi2g1v0059400.1.five_prime_UTR.2;Parent=LotjaGi2g1v0059400.1
LjG1.1_chr2	PGSB	exon	12360439	12360617	.	+	.	ID=LotjaGi2g1v0059400.1.exon.2;Parent=LotjaGi2g1v0059400.1
LjG1.1_chr2	PGSB	CDS	12360447	12360617	.	+	0	ID=LotjaGi2g1v0059400.1.CDS.1;Parent=LotjaGi2g1v0059400.1
LjG1.1_chr2	PGSB	exon	12361039	12361137	.	+	.	ID=LotjaGi2g1v0059400.1.exon.3;Parent=LotjaGi2g1v0059400.1
LjG1.1_chr2	PGSB	CDS	12361039	12361137	.	+	0	ID=LotjaGi2g1v0059400.1.CDS.2;Parent=LotjaGi2g1v0059400.1
LjG1.1_chr2	PGSB	exon	12361243	12361394	.	+	.	ID=LotjaGi2g1v0059400.1.exon.4;Parent=LotjaGi2g1v0059400.1
LjG1.1_chr2	PGSB	CDS	12361243	12361394	.	+	0	ID=LotjaGi2g1v0059400.1.CDS.3;Parent=LotjaGi2g1v0059400.1
LjG1.1_chr2	PGSB	CDS	12362942	12363329	.	+	1	ID=LotjaGi2g1v0059400.1.CDS.4;Parent=LotjaGi2g1v0059400.1
LjG1.1_chr2	PGSB	exon	12362942	12364252	.	+	.	ID=LotjaGi2g1v0059400.1.exon.5;Parent=LotjaGi2g1v0059400.1
LjG1.1_chr2	PGSB	three_prime_UTR	12363330	12364252	.	+	.	ID=LotjaGi2g1v0059400.1.three_prime_UTR.3;Parent=LotjaGi2g1v0059400.1
LjG1.1_chr2	PGSB	mRNA	12359618	12363540	.	+	.	ID=LotjaGi2g1v0059400.2;Parent=LotjaGi2g1v0059400
LjG1.1_chr2	PGSB	exon	12359618	12359728	.	+	.	ID=LotjaGi2g1v0059400.2.exon.1;Parent=LotjaGi2g1v0059400.2
LjG1.1_chr2	PGSB	five_prime_UTR	12359618	12359728	.	+	.	ID=LotjaGi2g1v0059400.2.five_prime_UTR.1;Parent=LotjaGi2g1v0059400.2
LjG1.1_chr2	PGSB	five_prime_UTR	12360442	12360446	.	+	.	ID=LotjaGi2g1v0059400.2.five_prime_UTR.2;Parent=LotjaGi2g1v0059400.2
LjG1.1_chr2	PGSB	exon	12360442	12360617	.	+	.	ID=LotjaGi2g1v0059400.2.exon.2;Parent=LotjaGi2g1v0059400.2
LjG1.1_chr2	PGSB	CDS	12360447	12360617	.	+	0	ID=LotjaGi2g1v0059400.2.CDS.1;Parent=LotjaGi2g1v0059400.2
LjG1.1_chr2	PGSB	exon	12361039	12361137	.	+	.	ID=LotjaGi2g1v0059400.2.exon.3;Parent=LotjaGi2g1v0059400.2
LjG1.1_chr2	PGSB	CDS	12361039	12361137	.	+	0	ID=LotjaGi2g1v0059400.2.CDS.2;Parent=LotjaGi2g1v0059400.2
LjG1.1_chr2	PGSB	exon	12361243	12361394	.	+	.	ID=LotjaGi2g1v0059400.2.exon.4;Parent=LotjaGi2g1v0059400.2
LjG1.1_chr2	PGSB	CDS	12361243	12361394	.	+	0	ID=LotjaGi2g1v0059400.2.CDS.3;Parent=LotjaGi2g1v0059400.2
LjG1.1_chr2	PGSB	CDS	12362942	12363329	.	+	1	ID=LotjaGi2g1v0059400.2.CDS.4;Parent=LotjaGi2g1v0059400.2
LjG1.1_chr2	PGSB	exon	12362942	12363540	.	+	.	ID=LotjaGi2g1v0059400.2.exon.5;Parent=LotjaGi2g1v0059400.2
LjG1.1_chr2	PGSB	three_prime_UTR	12363330	12363540	.	+	.	ID=LotjaGi2g1v0059400.2.three_prime_UTR.3;Parent=LotjaGi2g1v0059400.2
LjG1.1_chr2	PGSB	mRNA	12360447	12363329	.	+	.	ID=LotjaGi2g1v0059400.3;Parent=LotjaGi2g1v0059400
LjG1.1_chr2	PGSB	exon	12360447	12360617	.	+	.	ID=LotjaGi2g1v0059400.3.exon.1;Parent=LotjaGi2g1v0059400.3
LjG1.1_chr2	PGSB	CDS	12360447	12360617	.	+	0	ID=LotjaGi2g1v0059400.3.CDS.1;Parent=LotjaGi2g1v0059400.3
LjG1.1_chr2	PGSB	exon	12361039	12361137	.	+	.	ID=LotjaGi2g1v0059400.3.exon.2;Parent=LotjaGi2g1v0059400.3
LjG1.1_chr2	PGSB	CDS	12361039	12361137	.	+	0	ID=LotjaGi2g1v0059400.3.CDS.2;Parent=LotjaGi2g1v0059400.3
LjG1.1_chr2	PGSB	exon	12361243	12361394	.	+	.	ID=LotjaGi2g1v0059400.3.exon.3;Parent=LotjaGi2g1v0059400.3
LjG1.1_chr2	PGSB	CDS	12361243	12361394	.	+	0	ID=LotjaGi2g1v0059400.3.CDS.3;Parent=LotjaGi2g1v0059400.3
LjG1.1_chr2	PGSB	exon	12362942	12363329	.	+	.	ID=LotjaGi2g1v0059400.3.exon.4;Parent=LotjaGi2g1v0059400.3
LjG1.1_chr2	PGSB	CDS	12362942	12363329	.	+	1	ID=LotjaGi2g1v0059400.3.CDS.4;Parent=LotjaGi2g1v0059400.3
LjG1.1_chr2	PGSB	mRNA	12362887	12363329	.	+	.	ID=LotjaGi2g1v0059400.4;Parent=LotjaGi2g1v0059400
LjG1.1_chr2	PGSB	exon	12362887	12363329	.	+	.	ID=LotjaGi2g1v0059400.4.exon.1;Parent=LotjaGi2g1v0059400.4
LjG1.1_chr2	PGSB	CDS	12362898	12363329	.	+	0	ID=LotjaGi2g1v0059400.4.CDS.1;Parent=LotjaGi2g1v0059400.4
###
LjG1.1_chr2	PGSB	gene	12395398	12399285	.	+	.	ID=LotjaGi2g1v0059500
LjG1.1_chr2	PGSB	mRNA	12395398	12399285	.	+	.	ID=LotjaGi2g1v0059500.1;Parent=LotjaGi2g1v0059500
LjG1.1_chr2	PGSB	five_prime_UTR	12395398	12395701	.	+	.	ID=LotjaGi2g1v0059500.1.five_prime_UTR.1;Parent=LotjaGi2g1v0059500.1
LjG1.1_chr2	PGSB	exon	12395398	12396259	.	+	.	ID=LotjaGi2g1v0059500.1.exon.1;Parent=LotjaGi2g1v0059500.1
LjG1.1_chr2	PGSB	CDS	12395702	12396259	.	+	0	ID=LotjaGi2g1v0059500.1.CDS.1;Parent=LotjaGi2g1v0059500.1
LjG1.1_chr2	PGSB	exon	12397384	12398029	.	+	.	ID=LotjaGi2g1v0059500.1.exon.2;Parent=LotjaGi2g1v0059500.1
LjG1.1_chr2	PGSB	CDS	12397384	12398029	.	+	0	ID=LotjaGi2g1v0059500.1.CDS.2;Parent=LotjaGi2g1v0059500.1
LjG1.1_chr2	PGSB	exon	12398361	12398601	.	+	.	ID=LotjaGi2g1v0059500.1.exon.3;Parent=LotjaGi2g1v0059500.1
LjG1.1_chr2	PGSB	CDS	12398361	12398601	.	+	2	ID=LotjaGi2g1v0059500.1.CDS.3;Parent=LotjaGi2g1v0059500.1
LjG1.1_chr2	PGSB	CDS	12398850	12398889	.	+	1	ID=LotjaGi2g1v0059500.1.CDS.4;Parent=LotjaGi2g1v0059500.1
LjG1.1_chr2	PGSB	exon	12398850	12399285	.	+	.	ID=LotjaGi2g1v0059500.1.exon.4;Parent=LotjaGi2g1v0059500.1
LjG1.1_chr2	PGSB	three_prime_UTR	12398890	12399285	.	+	.	ID=LotjaGi2g1v0059500.1.three_prime_UTR.2;Parent=LotjaGi2g1v0059500.1
###
LjG1.1_chr2	PGSB	gene	12407611	12415526	.	-	.	ID=LotjaGi2g1v0059600
LjG1.1_chr2	PGSB	mRNA	12409926	12415020	.	-	.	ID=LotjaGi2g1v0059600.1;Parent=LotjaGi2g1v0059600
LjG1.1_chr2	PGSB	exon	12409926	12410958	.	-	.	ID=LotjaGi2g1v0059600.1.exon.1;Parent=LotjaGi2g1v0059600.1
LjG1.1_chr2	PGSB	three_prime_UTR	12409926	12410958	.	-	.	ID=LotjaGi2g1v0059600.1.three_prime_UTR.1;Parent=LotjaGi2g1v0059600.1
LjG1.1_chr2	PGSB	three_prime_UTR	12412839	12412840	.	-	.	ID=LotjaGi2g1v0059600.1.three_prime_UTR.2;Parent=LotjaGi2g1v0059600.1
LjG1.1_chr2	PGSB	exon	12412839	12415020	.	-	.	ID=LotjaGi2g1v0059600.1.exon.2;Parent=LotjaGi2g1v0059600.1
LjG1.1_chr2	PGSB	CDS	12412841	12413590	.	-	0	ID=LotjaGi2g1v0059600.1.CDS.1;Parent=LotjaGi2g1v0059600.1
LjG1.1_chr2	PGSB	five_prime_UTR	12413591	12415020	.	-	.	ID=LotjaGi2g1v0059600.1.five_prime_UTR.3;Parent=LotjaGi2g1v0059600.1
###
LjG1.1_chr2	PGSB	gene	12434775	12441693	.	-	.	ID=LotjaGi2g1v0059700
LjG1.1_chr2	PGSB	mRNA	12434775	12441693	.	-	.	ID=LotjaGi2g1v0059700.1;Parent=LotjaGi2g1v0059700
LjG1.1_chr2	PGSB	three_prime_UTR	12434775	12434975	.	-	.	ID=LotjaGi2g1v0059700.1.three_prime_UTR.1;Parent=LotjaGi2g1v0059700.1
LjG1.1_chr2	PGSB	exon	12434775	12435178	.	-	.	ID=LotjaGi2g1v0059700.1.exon.1;Parent=LotjaGi2g1v0059700.1
LjG1.1_chr2	PGSB	CDS	12434976	12435178	.	-	2	ID=LotjaGi2g1v0059700.1.CDS.1;Parent=LotjaGi2g1v0059700.1
LjG1.1_chr2	PGSB	exon	12436042	12436342	.	-	.	ID=LotjaGi2g1v0059700.1.exon.2;Parent=LotjaGi2g1v0059700.1
LjG1.1_chr2	PGSB	CDS	12436042	12436342	.	-	0	ID=LotjaGi2g1v0059700.1.CDS.2;Parent=LotjaGi2g1v0059700.1
LjG1.1_chr2	PGSB	exon	12437189	12437512	.	-	.	ID=LotjaGi2g1v0059700.1.exon.3;Parent=LotjaGi2g1v0059700.1
LjG1.1_chr2	PGSB	CDS	12437189	12437512	.	-	0	ID=LotjaGi2g1v0059700.1.CDS.3;Parent=LotjaGi2g1v0059700.1
LjG1.1_chr2	PGSB	CDS	12440424	12441467	.	-	0	ID=LotjaGi2g1v0059700.1.CDS.4;Parent=LotjaGi2g1v0059700.1
LjG1.1_chr2	PGSB	exon	12440424	12441693	.	-	.	ID=LotjaGi2g1v0059700.1.exon.4;Parent=LotjaGi2g1v0059700.1
LjG1.1_chr2	PGSB	five_prime_UTR	12441468	12441693	.	-	.	ID=LotjaGi2g1v0059700.1.five_prime_UTR.2;Parent=LotjaGi2g1v0059700.1
###
###
LjG1.1_chr2	PGSB	gene	12588969	12596655	.	+	.	ID=LotjaGi2g1v0059900
LjG1.1_chr2	PGSB	mRNA	12588969	12596655	.	+	.	ID=LotjaGi2g1v0059900.1;Parent=LotjaGi2g1v0059900
LjG1.1_chr2	PGSB	exon	12588969	12589264	.	+	.	ID=LotjaGi2g1v0059900.1.exon.1;Parent=LotjaGi2g1v0059900.1
LjG1.1_chr2	PGSB	five_prime_UTR	12588969	12589264	.	+	.	ID=LotjaGi2g1v0059900.1.five_prime_UTR.1;Parent=LotjaGi2g1v0059900.1
LjG1.1_chr2	PGSB	five_prime_UTR	12590186	12590260	.	+	.	ID=LotjaGi2g1v0059900.1.five_prime_UTR.2;Parent=LotjaGi2g1v0059900.1
LjG1.1_chr2	PGSB	exon	12590186	12590400	.	+	.	ID=LotjaGi2g1v0059900.1.exon.2;Parent=LotjaGi2g1v0059900.1
LjG1.1_chr2	PGSB	CDS	12590261	12590400	.	+	0	ID=LotjaGi2g1v0059900.1.CDS.1;Parent=LotjaGi2g1v0059900.1
LjG1.1_chr2	PGSB	exon	12590516	12590717	.	+	.	ID=LotjaGi2g1v0059900.1.exon.3;Parent=LotjaGi2g1v0059900.1
LjG1.1_chr2	PGSB	CDS	12590516	12590717	.	+	1	ID=LotjaGi2g1v0059900.1.CDS.2;Parent=LotjaGi2g1v0059900.1
LjG1.1_chr2	PGSB	exon	12593675	12593845	.	+	.	ID=LotjaGi2g1v0059900.1.exon.4;Parent=LotjaGi2g1v0059900.1
LjG1.1_chr2	PGSB	CDS	12593675	12593845	.	+	0	ID=LotjaGi2g1v0059900.1.CDS.3;Parent=LotjaGi2g1v0059900.1
LjG1.1_chr2	PGSB	exon	12593925	12594041	.	+	.	ID=LotjaGi2g1v0059900.1.exon.5;Parent=LotjaGi2g1v0059900.1
LjG1.1_chr2	PGSB	CDS	12593925	12594041	.	+	0	ID=LotjaGi2g1v0059900.1.CDS.4;Parent=LotjaGi2g1v0059900.1
LjG1.1_chr2	PGSB	exon	12594313	12594510	.	+	.	ID=LotjaGi2g1v0059900.1.exon.6;Parent=LotjaGi2g1v0059900.1
LjG1.1_chr2	PGSB	CDS	12594313	12594510	.	+	0	ID=LotjaGi2g1v0059900.1.CDS.5;Parent=LotjaGi2g1v0059900.1
LjG1.1_chr2	PGSB	exon	12594589	12594648	.	+	.	ID=LotjaGi2g1v0059900.1.exon.7;Parent=LotjaGi2g1v0059900.1
LjG1.1_chr2	PGSB	CDS	12594589	12594648	.	+	0	ID=LotjaGi2g1v0059900.1.CDS.6;Parent=LotjaGi2g1v0059900.1
LjG1.1_chr2	PGSB	exon	12594737	12594835	.	+	.	ID=LotjaGi2g1v0059900.1.exon.8;Parent=LotjaGi2g1v0059900.1
LjG1.1_chr2	PGSB	CDS	12594737	12594835	.	+	0	ID=LotjaGi2g1v0059900.1.CDS.7;Parent=LotjaGi2g1v0059900.1
LjG1.1_chr2	PGSB	CDS	12596217	12596330	.	+	0	ID=LotjaGi2g1v0059900.1.CDS.8;Parent=LotjaGi2g1v0059900.1
LjG1.1_chr2	PGSB	exon	12596217	12596655	.	+	.	ID=LotjaGi2g1v0059900.1.exon.9;Parent=LotjaGi2g1v0059900.1
LjG1.1_chr2	PGSB	three_prime_UTR	12596331	12596655	.	+	.	ID=LotjaGi2g1v0059900.1.three_prime_UTR.3;Parent=LotjaGi2g1v0059900.1
LjG1.1_chr2	PGSB	mRNA	12590261	12594940	.	+	.	ID=LotjaGi2g1v0059900.2;Parent=LotjaGi2g1v0059900
LjG1.1_chr2	PGSB	exon	12590261	12590400	.	+	.	ID=LotjaGi2g1v0059900.2.exon.1;Parent=LotjaGi2g1v0059900.2
LjG1.1_chr2	PGSB	CDS	12590261	12590400	.	+	0	ID=LotjaGi2g1v0059900.2.CDS.1;Parent=LotjaGi2g1v0059900.2
LjG1.1_chr2	PGSB	exon	12590516	12590717	.	+	.	ID=LotjaGi2g1v0059900.2.exon.2;Parent=LotjaGi2g1v0059900.2
LjG1.1_chr2	PGSB	CDS	12590516	12590717	.	+	1	ID=LotjaGi2g1v0059900.2.CDS.2;Parent=LotjaGi2g1v0059900.2
LjG1.1_chr2	PGSB	exon	12593032	12593060	.	+	.	ID=LotjaGi2g1v0059900.2.exon.3;Parent=LotjaGi2g1v0059900.2
LjG1.1_chr2	PGSB	CDS	12593032	12593060	.	+	0	ID=LotjaGi2g1v0059900.2.CDS.3;Parent=LotjaGi2g1v0059900.2
LjG1.1_chr2	PGSB	exon	12593507	12593546	.	+	.	ID=LotjaGi2g1v0059900.2.exon.4;Parent=LotjaGi2g1v0059900.2
LjG1.1_chr2	PGSB	CDS	12593507	12593546	.	+	1	ID=LotjaGi2g1v0059900.2.CDS.4;Parent=LotjaGi2g1v0059900.2
LjG1.1_chr2	PGSB	exon	12593675	12593845	.	+	.	ID=LotjaGi2g1v0059900.2.exon.5;Parent=LotjaGi2g1v0059900.2
LjG1.1_chr2	PGSB	CDS	12593675	12593845	.	+	0	ID=LotjaGi2g1v0059900.2.CDS.5;Parent=LotjaGi2g1v0059900.2
LjG1.1_chr2	PGSB	exon	12593925	12594041	.	+	.	ID=LotjaGi2g1v0059900.2.exon.6;Parent=LotjaGi2g1v0059900.2
LjG1.1_chr2	PGSB	CDS	12593925	12594041	.	+	0	ID=LotjaGi2g1v0059900.2.CDS.6;Parent=LotjaGi2g1v0059900.2
LjG1.1_chr2	PGSB	exon	12594313	12594510	.	+	.	ID=LotjaGi2g1v0059900.2.exon.7;Parent=LotjaGi2g1v0059900.2
LjG1.1_chr2	PGSB	CDS	12594313	12594510	.	+	0	ID=LotjaGi2g1v0059900.2.CDS.7;Parent=LotjaGi2g1v0059900.2
LjG1.1_chr2	PGSB	exon	12594589	12594648	.	+	.	ID=LotjaGi2g1v0059900.2.exon.8;Parent=LotjaGi2g1v0059900.2
LjG1.1_chr2	PGSB	CDS	12594589	12594648	.	+	0	ID=LotjaGi2g1v0059900.2.CDS.8;Parent=LotjaGi2g1v0059900.2
LjG1.1_chr2	PGSB	CDS	12594737	12594925	.	+	0	ID=LotjaGi2g1v0059900.2.CDS.9;Parent=LotjaGi2g1v0059900.2
LjG1.1_chr2	PGSB	exon	12594737	12594940	.	+	.	ID=LotjaGi2g1v0059900.2.exon.9;Parent=LotjaGi2g1v0059900.2
LjG1.1_chr2	PGSB	three_prime_UTR	12594926	12594940	.	+	.	ID=LotjaGi2g1v0059900.2.three_prime_UTR.1;Parent=LotjaGi2g1v0059900.2
LjG1.1_chr2	PGSB	mRNA	12590261	12594940	.	+	.	ID=LotjaGi2g1v0059900.3;Parent=LotjaGi2g1v0059900
LjG1.1_chr2	PGSB	exon	12590261	12590400	.	+	.	ID=LotjaGi2g1v0059900.3.exon.1;Parent=LotjaGi2g1v0059900.3
LjG1.1_chr2	PGSB	CDS	12590261	12590400	.	+	0	ID=LotjaGi2g1v0059900.3.CDS.1;Parent=LotjaGi2g1v0059900.3
LjG1.1_chr2	PGSB	exon	12590516	12590717	.	+	.	ID=LotjaGi2g1v0059900.3.exon.2;Parent=LotjaGi2g1v0059900.3
LjG1.1_chr2	PGSB	CDS	12590516	12590717	.	+	1	ID=LotjaGi2g1v0059900.3.CDS.2;Parent=LotjaGi2g1v0059900.3
LjG1.1_chr2	PGSB	exon	12593675	12593845	.	+	.	ID=LotjaGi2g1v0059900.3.exon.3;Parent=LotjaGi2g1v0059900.3
LjG1.1_chr2	PGSB	CDS	12593675	12593845	.	+	0	ID=LotjaGi2g1v0059900.3.CDS.3;Parent=LotjaGi2g1v0059900.3
LjG1.1_chr2	PGSB	exon	12593925	12594041	.	+	.	ID=LotjaGi2g1v0059900.3.exon.4;Parent=LotjaGi2g1v0059900.3
LjG1.1_chr2	PGSB	CDS	12593925	12594041	.	+	0	ID=LotjaGi2g1v0059900.3.CDS.4;Parent=LotjaGi2g1v0059900.3
LjG1.1_chr2	PGSB	exon	12594313	12594510	.	+	.	ID=LotjaGi2g1v0059900.3.exon.5;Parent=LotjaGi2g1v0059900.3
LjG1.1_chr2	PGSB	CDS	12594313	12594510	.	+	0	ID=LotjaGi2g1v0059900.3.CDS.5;Parent=LotjaGi2g1v0059900.3
LjG1.1_chr2	PGSB	exon	12594589	12594648	.	+	.	ID=LotjaGi2g1v0059900.3.exon.6;Parent=LotjaGi2g1v0059900.3
LjG1.1_chr2	PGSB	CDS	12594589	12594648	.	+	0	ID=LotjaGi2g1v0059900.3.CDS.6;Parent=LotjaGi2g1v0059900.3
LjG1.1_chr2	PGSB	CDS	12594737	12594925	.	+	0	ID=LotjaGi2g1v0059900.3.CDS.7;Parent=LotjaGi2g1v0059900.3
LjG1.1_chr2	PGSB	exon	12594737	12594940	.	+	.	ID=LotjaGi2g1v0059900.3.exon.7;Parent=LotjaGi2g1v0059900.3
LjG1.1_chr2	PGSB	mRNA	12590261	12596330	.	+	.	ID=LotjaGi2g1v0059900.4;Parent=LotjaGi2g1v0059900
LjG1.1_chr2	PGSB	exon	12590261	12590400	.	+	.	ID=LotjaGi2g1v0059900.4.exon.1;Parent=LotjaGi2g1v0059900.4
LjG1.1_chr2	PGSB	CDS	12590261	12590400	.	+	0	ID=LotjaGi2g1v0059900.4.CDS.1;Parent=LotjaGi2g1v0059900.4
LjG1.1_chr2	PGSB	exon	12590516	12590717	.	+	.	ID=LotjaGi2g1v0059900.4.exon.2;Parent=LotjaGi2g1v0059900.4
LjG1.1_chr2	PGSB	CDS	12590516	12590717	.	+	1	ID=LotjaGi2g1v0059900.4.CDS.2;Parent=LotjaGi2g1v0059900.4
LjG1.1_chr2	PGSB	exon	12593675	12593845	.	+	.	ID=LotjaGi2g1v0059900.4.exon.3;Parent=LotjaGi2g1v0059900.4
LjG1.1_chr2	PGSB	CDS	12593675	12593845	.	+	0	ID=LotjaGi2g1v0059900.4.CDS.3;Parent=LotjaGi2g1v0059900.4
LjG1.1_chr2	PGSB	exon	12593925	12594041	.	+	.	ID=LotjaGi2g1v0059900.4.exon.4;Parent=LotjaGi2g1v0059900.4
LjG1.1_chr2	PGSB	CDS	12593925	12594041	.	+	0	ID=LotjaGi2g1v0059900.4.CDS.4;Parent=LotjaGi2g1v0059900.4
LjG1.1_chr2	PGSB	exon	12594313	12594510	.	+	.	ID=LotjaGi2g1v0059900.4.exon.5;Parent=LotjaGi2g1v0059900.4
LjG1.1_chr2	PGSB	CDS	12594313	12594510	.	+	0	ID=LotjaGi2g1v0059900.4.CDS.5;Parent=LotjaGi2g1v0059900.4
LjG1.1_chr2	PGSB	exon	12594589	12594648	.	+	.	ID=LotjaGi2g1v0059900.4.exon.6;Parent=LotjaGi2g1v0059900.4
LjG1.1_chr2	PGSB	CDS	12594589	12594648	.	+	0	ID=LotjaGi2g1v0059900.4.CDS.6;Parent=LotjaGi2g1v0059900.4
LjG1.1_chr2	PGSB	exon	12594737	12594835	.	+	.	ID=LotjaGi2g1v0059900.4.exon.7;Parent=LotjaGi2g1v0059900.4
LjG1.1_chr2	PGSB	CDS	12594737	12594835	.	+	0	ID=LotjaGi2g1v0059900.4.CDS.7;Parent=LotjaGi2g1v0059900.4
LjG1.1_chr2	PGSB	exon	12596217	12596330	.	+	.	ID=LotjaGi2g1v0059900.4.exon.8;Parent=LotjaGi2g1v0059900.4
LjG1.1_chr2	PGSB	CDS	12596217	12596330	.	+	0	ID=LotjaGi2g1v0059900.4.CDS.8;Parent=LotjaGi2g1v0059900.4
###
###
LjG1.1_chr2	PGSB	gene	12719808	12725222	.	-	.	ID=LotjaGi2g1v0060100
LjG1.1_chr2	PGSB	mRNA	12719808	12725222	.	-	.	ID=LotjaGi2g1v0060100.1;Parent=LotjaGi2g1v0060100
LjG1.1_chr2	PGSB	exon	12719808	12720524	.	-	.	ID=LotjaGi2g1v0060100.1.exon.1;Parent=LotjaGi2g1v0060100.1
LjG1.1_chr2	PGSB	three_prime_UTR	12719808	12720524	.	-	.	ID=LotjaGi2g1v0060100.1.three_prime_UTR.1;Parent=LotjaGi2g1v0060100.1
LjG1.1_chr2	PGSB	exon	12721019	12721398	.	-	.	ID=LotjaGi2g1v0060100.1.exon.2;Parent=LotjaGi2g1v0060100.1
LjG1.1_chr2	PGSB	three_prime_UTR	12721019	12721398	.	-	.	ID=LotjaGi2g1v0060100.1.three_prime_UTR.2;Parent=LotjaGi2g1v0060100.1
LjG1.1_chr2	PGSB	exon	12721820	12722161	.	-	.	ID=LotjaGi2g1v0060100.1.exon.3;Parent=LotjaGi2g1v0060100.1
LjG1.1_chr2	PGSB	three_prime_UTR	12721820	12722161	.	-	.	ID=LotjaGi2g1v0060100.1.three_prime_UTR.3;Parent=LotjaGi2g1v0060100.1
LjG1.1_chr2	PGSB	exon	12722275	12722427	.	-	.	ID=LotjaGi2g1v0060100.1.exon.4;Parent=LotjaGi2g1v0060100.1
LjG1.1_chr2	PGSB	three_prime_UTR	12722275	12722427	.	-	.	ID=LotjaGi2g1v0060100.1.three_prime_UTR.4;Parent=LotjaGi2g1v0060100.1
LjG1.1_chr2	PGSB	exon	12722764	12722861	.	-	.	ID=LotjaGi2g1v0060100.1.exon.5;Parent=LotjaGi2g1v0060100.1
LjG1.1_chr2	PGSB	three_prime_UTR	12722764	12722861	.	-	.	ID=LotjaGi2g1v0060100.1.three_prime_UTR.5;Parent=LotjaGi2g1v0060100.1
LjG1.1_chr2	PGSB	three_prime_UTR	12723236	12723387	.	-	.	ID=LotjaGi2g1v0060100.1.three_prime_UTR.6;Parent=LotjaGi2g1v0060100.1
LjG1.1_chr2	PGSB	exon	12723236	12723463	.	-	.	ID=LotjaGi2g1v0060100.1.exon.6;Parent=LotjaGi2g1v0060100.1
LjG1.1_chr2	PGSB	CDS	12723388	12723463	.	-	1	ID=LotjaGi2g1v0060100.1.CDS.1;Parent=LotjaGi2g1v0060100.1
LjG1.1_chr2	PGSB	exon	12723544	12723687	.	-	.	ID=LotjaGi2g1v0060100.1.exon.7;Parent=LotjaGi2g1v0060100.1
LjG1.1_chr2	PGSB	CDS	12723544	12723687	.	-	1	ID=LotjaGi2g1v0060100.1.CDS.2;Parent=LotjaGi2g1v0060100.1
LjG1.1_chr2	PGSB	exon	12723798	12723869	.	-	.	ID=LotjaGi2g1v0060100.1.exon.8;Parent=LotjaGi2g1v0060100.1
LjG1.1_chr2	PGSB	CDS	12723798	12723869	.	-	1	ID=LotjaGi2g1v0060100.1.CDS.3;Parent=LotjaGi2g1v0060100.1
LjG1.1_chr2	PGSB	exon	12724120	12724252	.	-	.	ID=LotjaGi2g1v0060100.1.exon.9;Parent=LotjaGi2g1v0060100.1
LjG1.1_chr2	PGSB	CDS	12724120	12724252	.	-	2	ID=LotjaGi2g1v0060100.1.CDS.4;Parent=LotjaGi2g1v0060100.1
LjG1.1_chr2	PGSB	CDS	12724379	12724484	.	-	0	ID=LotjaGi2g1v0060100.1.CDS.5;Parent=LotjaGi2g1v0060100.1
LjG1.1_chr2	PGSB	exon	12724379	12725222	.	-	.	ID=LotjaGi2g1v0060100.1.exon.10;Parent=LotjaGi2g1v0060100.1
LjG1.1_chr2	PGSB	five_prime_UTR	12724485	12725222	.	-	.	ID=LotjaGi2g1v0060100.1.five_prime_UTR.7;Parent=LotjaGi2g1v0060100.1
LjG1.1_chr2	PGSB	mRNA	12719811	12724855	.	-	.	ID=LotjaGi2g1v0060100.2;Parent=LotjaGi2g1v0060100
LjG1.1_chr2	PGSB	three_prime_UTR	12719811	12720203	.	-	.	ID=LotjaGi2g1v0060100.2.three_prime_UTR.1;Parent=LotjaGi2g1v0060100.2
LjG1.1_chr2	PGSB	exon	12719811	12720524	.	-	.	ID=LotjaGi2g1v0060100.2.exon.1;Parent=LotjaGi2g1v0060100.2
LjG1.1_chr2	PGSB	CDS	12720204	12720524	.	-	0	ID=LotjaGi2g1v0060100.2.CDS.1;Parent=LotjaGi2g1v0060100.2
LjG1.1_chr2	PGSB	exon	12721019	12721398	.	-	.	ID=LotjaGi2g1v0060100.2.exon.2;Parent=LotjaGi2g1v0060100.2
LjG1.1_chr2	PGSB	CDS	12721019	12721398	.	-	2	ID=LotjaGi2g1v0060100.2.CDS.2;Parent=LotjaGi2g1v0060100.2
LjG1.1_chr2	PGSB	exon	12721820	12722161	.	-	.	ID=LotjaGi2g1v0060100.2.exon.3;Parent=LotjaGi2g1v0060100.2
LjG1.1_chr2	PGSB	CDS	12721820	12722161	.	-	2	ID=LotjaGi2g1v0060100.2.CDS.3;Parent=LotjaGi2g1v0060100.2
LjG1.1_chr2	PGSB	exon	12722275	12722427	.	-	.	ID=LotjaGi2g1v0060100.2.exon.4;Parent=LotjaGi2g1v0060100.2
LjG1.1_chr2	PGSB	CDS	12722275	12722427	.	-	2	ID=LotjaGi2g1v0060100.2.CDS.4;Parent=LotjaGi2g1v0060100.2
LjG1.1_chr2	PGSB	CDS	12722764	12722806	.	-	0	ID=LotjaGi2g1v0060100.2.CDS.5;Parent=LotjaGi2g1v0060100.2
LjG1.1_chr2	PGSB	exon	12722764	12723687	.	-	.	ID=LotjaGi2g1v0060100.2.exon.5;Parent=LotjaGi2g1v0060100.2
LjG1.1_chr2	PGSB	five_prime_UTR	12722807	12723687	.	-	.	ID=LotjaGi2g1v0060100.2.five_prime_UTR.2;Parent=LotjaGi2g1v0060100.2
LjG1.1_chr2	PGSB	exon	12723794	12724030	.	-	.	ID=LotjaGi2g1v0060100.2.exon.6;Parent=LotjaGi2g1v0060100.2
LjG1.1_chr2	PGSB	five_prime_UTR	12723794	12724030	.	-	.	ID=LotjaGi2g1v0060100.2.five_prime_UTR.3;Parent=LotjaGi2g1v0060100.2
LjG1.1_chr2	PGSB	exon	12724120	12724252	.	-	.	ID=LotjaGi2g1v0060100.2.exon.7;Parent=LotjaGi2g1v0060100.2
LjG1.1_chr2	PGSB	five_prime_UTR	12724120	12724252	.	-	.	ID=LotjaGi2g1v0060100.2.five_prime_UTR.4;Parent=LotjaGi2g1v0060100.2
LjG1.1_chr2	PGSB	exon	12724379	12724855	.	-	.	ID=LotjaGi2g1v0060100.2.exon.8;Parent=LotjaGi2g1v0060100.2
LjG1.1_chr2	PGSB	five_prime_UTR	12724379	12724855	.	-	.	ID=LotjaGi2g1v0060100.2.five_prime_UTR.5;Parent=LotjaGi2g1v0060100.2
LjG1.1_chr2	PGSB	mRNA	12719986	12724646	.	-	.	ID=LotjaGi2g1v0060100.3;Parent=LotjaGi2g1v0060100
LjG1.1_chr2	PGSB	three_prime_UTR	12719986	12720203	.	-	.	ID=LotjaGi2g1v0060100.3.three_prime_UTR.1;Parent=LotjaGi2g1v0060100.3
LjG1.1_chr2	PGSB	exon	12719986	12720524	.	-	.	ID=LotjaGi2g1v0060100.3.exon.1;Parent=LotjaGi2g1v0060100.3
LjG1.1_chr2	PGSB	CDS	12720204	12720524	.	-	0	ID=LotjaGi2g1v0060100.3.CDS.1;Parent=LotjaGi2g1v0060100.3
LjG1.1_chr2	PGSB	exon	12721019	12721398	.	-	.	ID=LotjaGi2g1v0060100.3.exon.2;Parent=LotjaGi2g1v0060100.3
LjG1.1_chr2	PGSB	CDS	12721019	12721398	.	-	2	ID=LotjaGi2g1v0060100.3.CDS.2;Parent=LotjaGi2g1v0060100.3
LjG1.1_chr2	PGSB	exon	12721820	12722161	.	-	.	ID=LotjaGi2g1v0060100.3.exon.3;Parent=LotjaGi2g1v0060100.3
LjG1.1_chr2	PGSB	CDS	12721820	12722161	.	-	2	ID=LotjaGi2g1v0060100.3.CDS.3;Parent=LotjaGi2g1v0060100.3
LjG1.1_chr2	PGSB	exon	12722275	12722427	.	-	.	ID=LotjaGi2g1v0060100.3.exon.4;Parent=LotjaGi2g1v0060100.3
LjG1.1_chr2	PGSB	CDS	12722275	12722427	.	-	2	ID=LotjaGi2g1v0060100.3.CDS.4;Parent=LotjaGi2g1v0060100.3
LjG1.1_chr2	PGSB	exon	12722764	12722861	.	-	.	ID=LotjaGi2g1v0060100.3.exon.5;Parent=LotjaGi2g1v0060100.3
LjG1.1_chr2	PGSB	CDS	12722764	12722861	.	-	1	ID=LotjaGi2g1v0060100.3.CDS.5;Parent=LotjaGi2g1v0060100.3
LjG1.1_chr2	PGSB	exon	12723236	12723295	.	-	.	ID=LotjaGi2g1v0060100.3.exon.6;Parent=LotjaGi2g1v0060100.3
LjG1.1_chr2	PGSB	CDS	12723236	12723295	.	-	1	ID=LotjaGi2g1v0060100.3.CDS.6;Parent=LotjaGi2g1v0060100.3
LjG1.1_chr2	PGSB	CDS	12723392	12723411	.	-	0	ID=LotjaGi2g1v0060100.3.CDS.7;Parent=LotjaGi2g1v0060100.3
LjG1.1_chr2	PGSB	exon	12723392	12723687	.	-	.	ID=LotjaGi2g1v0060100.3.exon.7;Parent=LotjaGi2g1v0060100.3
LjG1.1_chr2	PGSB	five_prime_UTR	12723412	12723687	.	-	.	ID=LotjaGi2g1v0060100.3.five_prime_UTR.2;Parent=LotjaGi2g1v0060100.3
LjG1.1_chr2	PGSB	exon	12723798	12723869	.	-	.	ID=LotjaGi2g1v0060100.3.exon.8;Parent=LotjaGi2g1v0060100.3
LjG1.1_chr2	PGSB	five_prime_UTR	12723798	12723869	.	-	.	ID=LotjaGi2g1v0060100.3.five_prime_UTR.3;Parent=LotjaGi2g1v0060100.3
LjG1.1_chr2	PGSB	exon	12724120	12724252	.	-	.	ID=LotjaGi2g1v0060100.3.exon.9;Parent=LotjaGi2g1v0060100.3
LjG1.1_chr2	PGSB	five_prime_UTR	12724120	12724252	.	-	.	ID=LotjaGi2g1v0060100.3.five_prime_UTR.4;Parent=LotjaGi2g1v0060100.3
LjG1.1_chr2	PGSB	exon	12724379	12724646	.	-	.	ID=LotjaGi2g1v0060100.3.exon.10;Parent=LotjaGi2g1v0060100.3
LjG1.1_chr2	PGSB	five_prime_UTR	12724379	12724646	.	-	.	ID=LotjaGi2g1v0060100.3.five_prime_UTR.5;Parent=LotjaGi2g1v0060100.3
LjG1.1_chr2	PGSB	mRNA	12720204	12724484	.	-	.	ID=LotjaGi2g1v0060100.4;Parent=LotjaGi2g1v0060100
LjG1.1_chr2	PGSB	exon	12720204	12720524	.	-	.	ID=LotjaGi2g1v0060100.4.exon.1;Parent=LotjaGi2g1v0060100.4
LjG1.1_chr2	PGSB	CDS	12720204	12720524	.	-	0	ID=LotjaGi2g1v0060100.4.CDS.1;Parent=LotjaGi2g1v0060100.4
LjG1.1_chr2	PGSB	exon	12721019	12721398	.	-	.	ID=LotjaGi2g1v0060100.4.exon.2;Parent=LotjaGi2g1v0060100.4
LjG1.1_chr2	PGSB	CDS	12721019	12721398	.	-	2	ID=LotjaGi2g1v0060100.4.CDS.2;Parent=LotjaGi2g1v0060100.4
LjG1.1_chr2	PGSB	exon	12721820	12722161	.	-	.	ID=LotjaGi2g1v0060100.4.exon.3;Parent=LotjaGi2g1v0060100.4
LjG1.1_chr2	PGSB	CDS	12721820	12722161	.	-	2	ID=LotjaGi2g1v0060100.4.CDS.3;Parent=LotjaGi2g1v0060100.4
LjG1.1_chr2	PGSB	exon	12722275	12722427	.	-	.	ID=LotjaGi2g1v0060100.4.exon.4;Parent=LotjaGi2g1v0060100.4
LjG1.1_chr2	PGSB	CDS	12722275	12722427	.	-	2	ID=LotjaGi2g1v0060100.4.CDS.4;Parent=LotjaGi2g1v0060100.4
LjG1.1_chr2	PGSB	exon	12722764	12722861	.	-	.	ID=LotjaGi2g1v0060100.4.exon.5;Parent=LotjaGi2g1v0060100.4
LjG1.1_chr2	PGSB	CDS	12722764	12722861	.	-	1	ID=LotjaGi2g1v0060100.4.CDS.5;Parent=LotjaGi2g1v0060100.4
LjG1.1_chr2	PGSB	exon	12723236	12723295	.	-	.	ID=LotjaGi2g1v0060100.4.exon.6;Parent=LotjaGi2g1v0060100.4
LjG1.1_chr2	PGSB	CDS	12723236	12723295	.	-	1	ID=LotjaGi2g1v0060100.4.CDS.6;Parent=LotjaGi2g1v0060100.4
LjG1.1_chr2	PGSB	exon	12723392	12723463	.	-	.	ID=LotjaGi2g1v0060100.4.exon.7;Parent=LotjaGi2g1v0060100.4
LjG1.1_chr2	PGSB	CDS	12723392	12723463	.	-	1	ID=LotjaGi2g1v0060100.4.CDS.7;Parent=LotjaGi2g1v0060100.4
LjG1.1_chr2	PGSB	exon	12723544	12723687	.	-	.	ID=LotjaGi2g1v0060100.4.exon.8;Parent=LotjaGi2g1v0060100.4
LjG1.1_chr2	PGSB	CDS	12723544	12723687	.	-	1	ID=LotjaGi2g1v0060100.4.CDS.8;Parent=LotjaGi2g1v0060100.4
LjG1.1_chr2	PGSB	exon	12723798	12723869	.	-	.	ID=LotjaGi2g1v0060100.4.exon.9;Parent=LotjaGi2g1v0060100.4
LjG1.1_chr2	PGSB	CDS	12723798	12723869	.	-	1	ID=LotjaGi2g1v0060100.4.CDS.9;Parent=LotjaGi2g1v0060100.4
LjG1.1_chr2	PGSB	exon	12724120	12724252	.	-	.	ID=LotjaGi2g1v0060100.4.exon.10;Parent=LotjaGi2g1v0060100.4
LjG1.1_chr2	PGSB	CDS	12724120	12724252	.	-	2	ID=LotjaGi2g1v0060100.4.CDS.10;Parent=LotjaGi2g1v0060100.4
LjG1.1_chr2	PGSB	exon	12724379	12724484	.	-	.	ID=LotjaGi2g1v0060100.4.exon.11;Parent=LotjaGi2g1v0060100.4
LjG1.1_chr2	PGSB	CDS	12724379	12724484	.	-	0	ID=LotjaGi2g1v0060100.4.CDS.11;Parent=LotjaGi2g1v0060100.4
LjG1.1_chr2	PGSB	mRNA	12720204	12724484	.	-	.	ID=LotjaGi2g1v0060100.5;Parent=LotjaGi2g1v0060100
LjG1.1_chr2	PGSB	exon	12720204	12720524	.	-	.	ID=LotjaGi2g1v0060100.5.exon.1;Parent=LotjaGi2g1v0060100.5
LjG1.1_chr2	PGSB	CDS	12720204	12720524	.	-	0	ID=LotjaGi2g1v0060100.5.CDS.1;Parent=LotjaGi2g1v0060100.5
LjG1.1_chr2	PGSB	exon	12721019	12721398	.	-	.	ID=LotjaGi2g1v0060100.5.exon.2;Parent=LotjaGi2g1v0060100.5
LjG1.1_chr2	PGSB	CDS	12721019	12721398	.	-	2	ID=LotjaGi2g1v0060100.5.CDS.2;Parent=LotjaGi2g1v0060100.5
LjG1.1_chr2	PGSB	CDS	12721820	12721940	.	-	0	ID=LotjaGi2g1v0060100.5.CDS.3;Parent=LotjaGi2g1v0060100.5
LjG1.1_chr2	PGSB	exon	12721820	12722195	.	-	.	ID=LotjaGi2g1v0060100.5.exon.3;Parent=LotjaGi2g1v0060100.5
LjG1.1_chr2	PGSB	five_prime_UTR	12721941	12722195	.	-	.	ID=LotjaGi2g1v0060100.5.five_prime_UTR.1;Parent=LotjaGi2g1v0060100.5
LjG1.1_chr2	PGSB	exon	12722275	12722427	.	-	.	ID=LotjaGi2g1v0060100.5.exon.4;Parent=LotjaGi2g1v0060100.5
LjG1.1_chr2	PGSB	five_prime_UTR	12722275	12722427	.	-	.	ID=LotjaGi2g1v0060100.5.five_prime_UTR.2;Parent=LotjaGi2g1v0060100.5
LjG1.1_chr2	PGSB	exon	12722764	12722861	.	-	.	ID=LotjaGi2g1v0060100.5.exon.5;Parent=LotjaGi2g1v0060100.5
LjG1.1_chr2	PGSB	five_prime_UTR	12722764	12722861	.	-	.	ID=LotjaGi2g1v0060100.5.five_prime_UTR.3;Parent=LotjaGi2g1v0060100.5
LjG1.1_chr2	PGSB	exon	12723236	12723295	.	-	.	ID=LotjaGi2g1v0060100.5.exon.6;Parent=LotjaGi2g1v0060100.5
LjG1.1_chr2	PGSB	five_prime_UTR	12723236	12723295	.	-	.	ID=LotjaGi2g1v0060100.5.five_prime_UTR.4;Parent=LotjaGi2g1v0060100.5
LjG1.1_chr2	PGSB	exon	12723392	12723463	.	-	.	ID=LotjaGi2g1v0060100.5.exon.7;Parent=LotjaGi2g1v0060100.5
LjG1.1_chr2	PGSB	five_prime_UTR	12723392	12723463	.	-	.	ID=LotjaGi2g1v0060100.5.five_prime_UTR.5;Parent=LotjaGi2g1v0060100.5
LjG1.1_chr2	PGSB	exon	12723544	12723687	.	-	.	ID=LotjaGi2g1v0060100.5.exon.8;Parent=LotjaGi2g1v0060100.5
LjG1.1_chr2	PGSB	five_prime_UTR	12723544	12723687	.	-	.	ID=LotjaGi2g1v0060100.5.five_prime_UTR.6;Parent=LotjaGi2g1v0060100.5
LjG1.1_chr2	PGSB	exon	12723798	12723869	.	-	.	ID=LotjaGi2g1v0060100.5.exon.9;Parent=LotjaGi2g1v0060100.5
LjG1.1_chr2	PGSB	five_prime_UTR	12723798	12723869	.	-	.	ID=LotjaGi2g1v0060100.5.five_prime_UTR.7;Parent=LotjaGi2g1v0060100.5
LjG1.1_chr2	PGSB	exon	12724120	12724252	.	-	.	ID=LotjaGi2g1v0060100.5.exon.10;Parent=LotjaGi2g1v0060100.5
LjG1.1_chr2	PGSB	five_prime_UTR	12724120	12724252	.	-	.	ID=LotjaGi2g1v0060100.5.five_prime_UTR.8;Parent=LotjaGi2g1v0060100.5
LjG1.1_chr2	PGSB	exon	12724379	12724484	.	-	.	ID=LotjaGi2g1v0060100.5.exon.11;Parent=LotjaGi2g1v0060100.5
LjG1.1_chr2	PGSB	five_prime_UTR	12724379	12724484	.	-	.	ID=LotjaGi2g1v0060100.5.five_prime_UTR.9;Parent=LotjaGi2g1v0060100.5
LjG1.1_chr2	PGSB	mRNA	12720204	12724484	.	-	.	ID=LotjaGi2g1v0060100.6;Parent=LotjaGi2g1v0060100
LjG1.1_chr2	PGSB	exon	12720204	12720524	.	-	.	ID=LotjaGi2g1v0060100.6.exon.1;Parent=LotjaGi2g1v0060100.6
LjG1.1_chr2	PGSB	CDS	12720204	12720524	.	-	0	ID=LotjaGi2g1v0060100.6.CDS.1;Parent=LotjaGi2g1v0060100.6
LjG1.1_chr2	PGSB	exon	12721019	12721398	.	-	.	ID=LotjaGi2g1v0060100.6.exon.2;Parent=LotjaGi2g1v0060100.6
LjG1.1_chr2	PGSB	CDS	12721019	12721398	.	-	2	ID=LotjaGi2g1v0060100.6.CDS.2;Parent=LotjaGi2g1v0060100.6
LjG1.1_chr2	PGSB	exon	12721820	12722161	.	-	.	ID=LotjaGi2g1v0060100.6.exon.3;Parent=LotjaGi2g1v0060100.6
LjG1.1_chr2	PGSB	CDS	12721820	12722161	.	-	2	ID=LotjaGi2g1v0060100.6.CDS.3;Parent=LotjaGi2g1v0060100.6
LjG1.1_chr2	PGSB	CDS	12722275	12722389	.	-	0	ID=LotjaGi2g1v0060100.6.CDS.4;Parent=LotjaGi2g1v0060100.6
LjG1.1_chr2	PGSB	exon	12722275	12722447	.	-	.	ID=LotjaGi2g1v0060100.6.exon.4;Parent=LotjaGi2g1v0060100.6
LjG1.1_chr2	PGSB	five_prime_UTR	12722390	12722447	.	-	.	ID=LotjaGi2g1v0060100.6.five_prime_UTR.1;Parent=LotjaGi2g1v0060100.6
LjG1.1_chr2	PGSB	exon	12722786	12722861	.	-	.	ID=LotjaGi2g1v0060100.6.exon.5;Parent=LotjaGi2g1v0060100.6
LjG1.1_chr2	PGSB	five_prime_UTR	12722786	12722861	.	-	.	ID=LotjaGi2g1v0060100.6.five_prime_UTR.2;Parent=LotjaGi2g1v0060100.6
LjG1.1_chr2	PGSB	exon	12723236	12723295	.	-	.	ID=LotjaGi2g1v0060100.6.exon.6;Parent=LotjaGi2g1v0060100.6
LjG1.1_chr2	PGSB	five_prime_UTR	12723236	12723295	.	-	.	ID=LotjaGi2g1v0060100.6.five_prime_UTR.3;Parent=LotjaGi2g1v0060100.6
LjG1.1_chr2	PGSB	exon	12723392	12723463	.	-	.	ID=LotjaGi2g1v0060100.6.exon.7;Parent=LotjaGi2g1v0060100.6
LjG1.1_chr2	PGSB	five_prime_UTR	12723392	12723463	.	-	.	ID=LotjaGi2g1v0060100.6.five_prime_UTR.4;Parent=LotjaGi2g1v0060100.6
LjG1.1_chr2	PGSB	exon	12723544	12723687	.	-	.	ID=LotjaGi2g1v0060100.6.exon.8;Parent=LotjaGi2g1v0060100.6
LjG1.1_chr2	PGSB	five_prime_UTR	12723544	12723687	.	-	.	ID=LotjaGi2g1v0060100.6.five_prime_UTR.5;Parent=LotjaGi2g1v0060100.6
LjG1.1_chr2	PGSB	exon	12723798	12723869	.	-	.	ID=LotjaGi2g1v0060100.6.exon.9;Parent=LotjaGi2g1v0060100.6
LjG1.1_chr2	PGSB	five_prime_UTR	12723798	12723869	.	-	.	ID=LotjaGi2g1v0060100.6.five_prime_UTR.6;Parent=LotjaGi2g1v0060100.6
LjG1.1_chr2	PGSB	exon	12724120	12724252	.	-	.	ID=LotjaGi2g1v0060100.6.exon.10;Parent=LotjaGi2g1v0060100.6
LjG1.1_chr2	PGSB	five_prime_UTR	12724120	12724252	.	-	.	ID=LotjaGi2g1v0060100.6.five_prime_UTR.7;Parent=LotjaGi2g1v0060100.6
LjG1.1_chr2	PGSB	exon	12724379	12724484	.	-	.	ID=LotjaGi2g1v0060100.6.exon.11;Parent=LotjaGi2g1v0060100.6
LjG1.1_chr2	PGSB	five_prime_UTR	12724379	12724484	.	-	.	ID=LotjaGi2g1v0060100.6.five_prime_UTR.8;Parent=LotjaGi2g1v0060100.6
LjG1.1_chr2	PGSB	mRNA	12720204	12724484	.	-	.	ID=LotjaGi2g1v0060100.7;Parent=LotjaGi2g1v0060100
LjG1.1_chr2	PGSB	exon	12720204	12720524	.	-	.	ID=LotjaGi2g1v0060100.7.exon.1;Parent=LotjaGi2g1v0060100.7
LjG1.1_chr2	PGSB	CDS	12720204	12720524	.	-	0	ID=LotjaGi2g1v0060100.7.CDS.1;Parent=LotjaGi2g1v0060100.7
LjG1.1_chr2	PGSB	exon	12721019	12721398	.	-	.	ID=LotjaGi2g1v0060100.7.exon.2;Parent=LotjaGi2g1v0060100.7
LjG1.1_chr2	PGSB	CDS	12721019	12721398	.	-	2	ID=LotjaGi2g1v0060100.7.CDS.2;Parent=LotjaGi2g1v0060100.7
LjG1.1_chr2	PGSB	exon	12721820	12722161	.	-	.	ID=LotjaGi2g1v0060100.7.exon.3;Parent=LotjaGi2g1v0060100.7
LjG1.1_chr2	PGSB	CDS	12721820	12722161	.	-	2	ID=LotjaGi2g1v0060100.7.CDS.3;Parent=LotjaGi2g1v0060100.7
LjG1.1_chr2	PGSB	exon	12722275	12722427	.	-	.	ID=LotjaGi2g1v0060100.7.exon.4;Parent=LotjaGi2g1v0060100.7
LjG1.1_chr2	PGSB	CDS	12722275	12722427	.	-	2	ID=LotjaGi2g1v0060100.7.CDS.4;Parent=LotjaGi2g1v0060100.7
LjG1.1_chr2	PGSB	exon	12722764	12722861	.	-	.	ID=LotjaGi2g1v0060100.7.exon.5;Parent=LotjaGi2g1v0060100.7
LjG1.1_chr2	PGSB	CDS	12722764	12722861	.	-	1	ID=LotjaGi2g1v0060100.7.CDS.5;Parent=LotjaGi2g1v0060100.7
LjG1.1_chr2	PGSB	exon	12723236	12723295	.	-	.	ID=LotjaGi2g1v0060100.7.exon.6;Parent=LotjaGi2g1v0060100.7
LjG1.1_chr2	PGSB	CDS	12723236	12723295	.	-	1	ID=LotjaGi2g1v0060100.7.CDS.6;Parent=LotjaGi2g1v0060100.7
LjG1.1_chr2	PGSB	exon	12723461	12723463	.	-	.	ID=LotjaGi2g1v0060100.7.exon.7;Parent=LotjaGi2g1v0060100.7
LjG1.1_chr2	PGSB	CDS	12723461	12723463	.	-	1	ID=LotjaGi2g1v0060100.7.CDS.7;Parent=LotjaGi2g1v0060100.7
LjG1.1_chr2	PGSB	exon	12723550	12723687	.	-	.	ID=LotjaGi2g1v0060100.7.exon.8;Parent=LotjaGi2g1v0060100.7
LjG1.1_chr2	PGSB	CDS	12723550	12723687	.	-	1	ID=LotjaGi2g1v0060100.7.CDS.8;Parent=LotjaGi2g1v0060100.7
LjG1.1_chr2	PGSB	exon	12723798	12723869	.	-	.	ID=LotjaGi2g1v0060100.7.exon.9;Parent=LotjaGi2g1v0060100.7
LjG1.1_chr2	PGSB	CDS	12723798	12723869	.	-	1	ID=LotjaGi2g1v0060100.7.CDS.9;Parent=LotjaGi2g1v0060100.7
LjG1.1_chr2	PGSB	exon	12724120	12724252	.	-	.	ID=LotjaGi2g1v0060100.7.exon.10;Parent=LotjaGi2g1v0060100.7
LjG1.1_chr2	PGSB	CDS	12724120	12724252	.	-	2	ID=LotjaGi2g1v0060100.7.CDS.10;Parent=LotjaGi2g1v0060100.7
LjG1.1_chr2	PGSB	exon	12724379	12724484	.	-	.	ID=LotjaGi2g1v0060100.7.exon.11;Parent=LotjaGi2g1v0060100.7
LjG1.1_chr2	PGSB	CDS	12724379	12724484	.	-	0	ID=LotjaGi2g1v0060100.7.CDS.11;Parent=LotjaGi2g1v0060100.7
###
LjG1.1_chr2	PGSB	gene	12736455	12739445	.	-	.	ID=LotjaGi2g1v0060200
LjG1.1_chr2	PGSB	mRNA	12736455	12738173	.	-	.	ID=LotjaGi2g1v0060200.1;Parent=LotjaGi2g1v0060200
LjG1.1_chr2	PGSB	exon	12736455	12736571	.	-	.	ID=LotjaGi2g1v0060200.1.exon.1;Parent=LotjaGi2g1v0060200.1
LjG1.1_chr2	PGSB	CDS	12736455	12736571	.	-	0	ID=LotjaGi2g1v0060200.1.CDS.1;Parent=LotjaGi2g1v0060200.1
LjG1.1_chr2	PGSB	CDS	12736623	12738164	.	-	0	ID=LotjaGi2g1v0060200.1.CDS.2;Parent=LotjaGi2g1v0060200.1
LjG1.1_chr2	PGSB	exon	12736623	12738173	.	-	.	ID=LotjaGi2g1v0060200.1.exon.2;Parent=LotjaGi2g1v0060200.1
LjG1.1_chr2	PGSB	five_prime_UTR	12738165	12738173	.	-	.	ID=LotjaGi2g1v0060200.1.five_prime_UTR.1;Parent=LotjaGi2g1v0060200.1
LjG1.1_chr2	PGSB	mRNA	12736455	12739445	.	-	.	ID=LotjaGi2g1v0060200.2;Parent=LotjaGi2g1v0060200
LjG1.1_chr2	PGSB	CDS	12736455	12738722	.	-	0	ID=LotjaGi2g1v0060200.2.CDS.1;Parent=LotjaGi2g1v0060200.2
LjG1.1_chr2	PGSB	exon	12736455	12739445	.	-	.	ID=LotjaGi2g1v0060200.2.exon.1;Parent=LotjaGi2g1v0060200.2
###
LjG1.1_chr2	PGSB	gene	12807013	12812725	.	+	.	ID=LotjaGi2g1v0060300
LjG1.1_chr2	PGSB	mRNA	12807013	12812725	.	+	.	ID=LotjaGi2g1v0060300.1;Parent=LotjaGi2g1v0060300
LjG1.1_chr2	PGSB	five_prime_UTR	12807013	12807422	.	+	.	ID=LotjaGi2g1v0060300.1.five_prime_UTR.1;Parent=LotjaGi2g1v0060300.1
LjG1.1_chr2	PGSB	exon	12807013	12807549	.	+	.	ID=LotjaGi2g1v0060300.1.exon.1;Parent=LotjaGi2g1v0060300.1
LjG1.1_chr2	PGSB	CDS	12807423	12807549	.	+	0	ID=LotjaGi2g1v0060300.1.CDS.1;Parent=LotjaGi2g1v0060300.1
LjG1.1_chr2	PGSB	exon	12807980	12808164	.	+	.	ID=LotjaGi2g1v0060300.1.exon.2;Parent=LotjaGi2g1v0060300.1
LjG1.1_chr2	PGSB	CDS	12807980	12808164	.	+	2	ID=LotjaGi2g1v0060300.1.CDS.2;Parent=LotjaGi2g1v0060300.1
LjG1.1_chr2	PGSB	exon	12808779	12808957	.	+	.	ID=LotjaGi2g1v0060300.1.exon.3;Parent=LotjaGi2g1v0060300.1
LjG1.1_chr2	PGSB	CDS	12808779	12808957	.	+	0	ID=LotjaGi2g1v0060300.1.CDS.3;Parent=LotjaGi2g1v0060300.1
LjG1.1_chr2	PGSB	exon	12809558	12809842	.	+	.	ID=LotjaGi2g1v0060300.1.exon.4;Parent=LotjaGi2g1v0060300.1
LjG1.1_chr2	PGSB	CDS	12809558	12809842	.	+	1	ID=LotjaGi2g1v0060300.1.CDS.4;Parent=LotjaGi2g1v0060300.1
LjG1.1_chr2	PGSB	exon	12809926	12809984	.	+	.	ID=LotjaGi2g1v0060300.1.exon.5;Parent=LotjaGi2g1v0060300.1
LjG1.1_chr2	PGSB	CDS	12809926	12809984	.	+	1	ID=LotjaGi2g1v0060300.1.CDS.5;Parent=LotjaGi2g1v0060300.1
LjG1.1_chr2	PGSB	exon	12810079	12810115	.	+	.	ID=LotjaGi2g1v0060300.1.exon.6;Parent=LotjaGi2g1v0060300.1
LjG1.1_chr2	PGSB	CDS	12810079	12810115	.	+	2	ID=LotjaGi2g1v0060300.1.CDS.6;Parent=LotjaGi2g1v0060300.1
LjG1.1_chr2	PGSB	exon	12810222	12810293	.	+	.	ID=LotjaGi2g1v0060300.1.exon.7;Parent=LotjaGi2g1v0060300.1
LjG1.1_chr2	PGSB	CDS	12810222	12810293	.	+	1	ID=LotjaGi2g1v0060300.1.CDS.7;Parent=LotjaGi2g1v0060300.1
LjG1.1_chr2	PGSB	exon	12810718	12811039	.	+	.	ID=LotjaGi2g1v0060300.1.exon.8;Parent=LotjaGi2g1v0060300.1
LjG1.1_chr2	PGSB	CDS	12810718	12811039	.	+	1	ID=LotjaGi2g1v0060300.1.CDS.8;Parent=LotjaGi2g1v0060300.1
LjG1.1_chr2	PGSB	CDS	12811840	12812253	.	+	0	ID=LotjaGi2g1v0060300.1.CDS.9;Parent=LotjaGi2g1v0060300.1
LjG1.1_chr2	PGSB	exon	12811840	12812725	.	+	.	ID=LotjaGi2g1v0060300.1.exon.9;Parent=LotjaGi2g1v0060300.1
LjG1.1_chr2	PGSB	three_prime_UTR	12812254	12812725	.	+	.	ID=LotjaGi2g1v0060300.1.three_prime_UTR.2;Parent=LotjaGi2g1v0060300.1
###
###
LjG1.1_chr2	PGSB	gene	12826976	12839010	.	-	.	ID=LotjaGi2g1v0060500
LjG1.1_chr2	PGSB	mRNA	12826976	12839010	.	-	.	ID=LotjaGi2g1v0060500.1;Parent=LotjaGi2g1v0060500
LjG1.1_chr2	PGSB	three_prime_UTR	12826976	12827322	.	-	.	ID=LotjaGi2g1v0060500.1.three_prime_UTR.1;Parent=LotjaGi2g1v0060500.1
LjG1.1_chr2	PGSB	exon	12826976	12828396	.	-	.	ID=LotjaGi2g1v0060500.1.exon.1;Parent=LotjaGi2g1v0060500.1
LjG1.1_chr2	PGSB	CDS	12827323	12828315	.	-	0	ID=LotjaGi2g1v0060500.1.CDS.1;Parent=LotjaGi2g1v0060500.1
LjG1.1_chr2	PGSB	five_prime_UTR	12828316	12828396	.	-	.	ID=LotjaGi2g1v0060500.1.five_prime_UTR.2;Parent=LotjaGi2g1v0060500.1
LjG1.1_chr2	PGSB	exon	12838988	12839010	.	-	.	ID=LotjaGi2g1v0060500.1.exon.2;Parent=LotjaGi2g1v0060500.1
LjG1.1_chr2	PGSB	five_prime_UTR	12838988	12839010	.	-	.	ID=LotjaGi2g1v0060500.1.five_prime_UTR.3;Parent=LotjaGi2g1v0060500.1
###
###
LjG1.1_chr2	PGSB	gene	12911948	12914510	.	-	.	ID=LotjaGi2g1v0060700
LjG1.1_chr2	PGSB	mRNA	12911948	12914510	.	-	.	ID=LotjaGi2g1v0060700.1;Parent=LotjaGi2g1v0060700
LjG1.1_chr2	PGSB	three_prime_UTR	12911948	12912365	.	-	.	ID=LotjaGi2g1v0060700.1.three_prime_UTR.1;Parent=LotjaGi2g1v0060700.1
LjG1.1_chr2	PGSB	exon	12911948	12913505	.	-	.	ID=LotjaGi2g1v0060700.1.exon.1;Parent=LotjaGi2g1v0060700.1
LjG1.1_chr2	PGSB	CDS	12912366	12913394	.	-	0	ID=LotjaGi2g1v0060700.1.CDS.1;Parent=LotjaGi2g1v0060700.1
LjG1.1_chr2	PGSB	five_prime_UTR	12913395	12913505	.	-	.	ID=LotjaGi2g1v0060700.1.five_prime_UTR.2;Parent=LotjaGi2g1v0060700.1
LjG1.1_chr2	PGSB	exon	12914360	12914510	.	-	.	ID=LotjaGi2g1v0060700.1.exon.2;Parent=LotjaGi2g1v0060700.1
LjG1.1_chr2	PGSB	five_prime_UTR	12914360	12914510	.	-	.	ID=LotjaGi2g1v0060700.1.five_prime_UTR.3;Parent=LotjaGi2g1v0060700.1
###
LjG1.1_chr2	PGSB	gene	12937856	12946938	.	-	.	ID=LotjaGi2g1v0060800
LjG1.1_chr2	PGSB	mRNA	12937856	12946938	.	-	.	ID=LotjaGi2g1v0060800.1;Parent=LotjaGi2g1v0060800
LjG1.1_chr2	PGSB	three_prime_UTR	12937856	12938418	.	-	.	ID=LotjaGi2g1v0060800.1.three_prime_UTR.1;Parent=LotjaGi2g1v0060800.1
LjG1.1_chr2	PGSB	exon	12937856	12939149	.	-	.	ID=LotjaGi2g1v0060800.1.exon.1;Parent=LotjaGi2g1v0060800.1
LjG1.1_chr2	PGSB	CDS	12938419	12938877	.	-	0	ID=LotjaGi2g1v0060800.1.CDS.1;Parent=LotjaGi2g1v0060800.1
LjG1.1_chr2	PGSB	five_prime_UTR	12938878	12939149	.	-	.	ID=LotjaGi2g1v0060800.1.five_prime_UTR.2;Parent=LotjaGi2g1v0060800.1
LjG1.1_chr2	PGSB	exon	12939243	12939318	.	-	.	ID=LotjaGi2g1v0060800.1.exon.2;Parent=LotjaGi2g1v0060800.1
LjG1.1_chr2	PGSB	five_prime_UTR	12939243	12939318	.	-	.	ID=LotjaGi2g1v0060800.1.five_prime_UTR.3;Parent=LotjaGi2g1v0060800.1
LjG1.1_chr2	PGSB	exon	12945997	12946938	.	-	.	ID=LotjaGi2g1v0060800.1.exon.3;Parent=LotjaGi2g1v0060800.1
LjG1.1_chr2	PGSB	five_prime_UTR	12945997	12946938	.	-	.	ID=LotjaGi2g1v0060800.1.five_prime_UTR.4;Parent=LotjaGi2g1v0060800.1
LjG1.1_chr2	PGSB	mRNA	12937976	12946936	.	-	.	ID=LotjaGi2g1v0060800.2;Parent=LotjaGi2g1v0060800
LjG1.1_chr2	PGSB	three_prime_UTR	12937976	12938418	.	-	.	ID=LotjaGi2g1v0060800.2.three_prime_UTR.1;Parent=LotjaGi2g1v0060800.2
LjG1.1_chr2	PGSB	exon	12937976	12938957	.	-	.	ID=LotjaGi2g1v0060800.2.exon.1;Parent=LotjaGi2g1v0060800.2
LjG1.1_chr2	PGSB	CDS	12938419	12938957	.	-	2	ID=LotjaGi2g1v0060800.2.CDS.1;Parent=LotjaGi2g1v0060800.2
LjG1.1_chr2	PGSB	exon	12939034	12939149	.	-	.	ID=LotjaGi2g1v0060800.2.exon.2;Parent=LotjaGi2g1v0060800.2
LjG1.1_chr2	PGSB	CDS	12939034	12939149	.	-	1	ID=LotjaGi2g1v0060800.2.CDS.2;Parent=LotjaGi2g1v0060800.2
LjG1.1_chr2	PGSB	exon	12939243	12939318	.	-	.	ID=LotjaGi2g1v0060800.2.exon.3;Parent=LotjaGi2g1v0060800.2
LjG1.1_chr2	PGSB	CDS	12939243	12939318	.	-	2	ID=LotjaGi2g1v0060800.2.CDS.3;Parent=LotjaGi2g1v0060800.2
LjG1.1_chr2	PGSB	CDS	12945997	12946480	.	-	0	ID=LotjaGi2g1v0060800.2.CDS.4;Parent=LotjaGi2g1v0060800.2
LjG1.1_chr2	PGSB	exon	12945997	12946936	.	-	.	ID=LotjaGi2g1v0060800.2.exon.4;Parent=LotjaGi2g1v0060800.2
LjG1.1_chr2	PGSB	five_prime_UTR	12946481	12946936	.	-	.	ID=LotjaGi2g1v0060800.2.five_prime_UTR.2;Parent=LotjaGi2g1v0060800.2
LjG1.1_chr2	PGSB	mRNA	12938419	12939578	.	-	.	ID=LotjaGi2g1v0060800.3;Parent=LotjaGi2g1v0060800
LjG1.1_chr2	PGSB	CDS	12938419	12938877	.	-	0	ID=LotjaGi2g1v0060800.3.CDS.1;Parent=LotjaGi2g1v0060800.3
LjG1.1_chr2	PGSB	exon	12938419	12939149	.	-	.	ID=LotjaGi2g1v0060800.3.exon.1;Parent=LotjaGi2g1v0060800.3
LjG1.1_chr2	PGSB	five_prime_UTR	12938878	12939149	.	-	.	ID=LotjaGi2g1v0060800.3.five_prime_UTR.1;Parent=LotjaGi2g1v0060800.3
LjG1.1_chr2	PGSB	exon	12939243	12939318	.	-	.	ID=LotjaGi2g1v0060800.3.exon.2;Parent=LotjaGi2g1v0060800.3
LjG1.1_chr2	PGSB	five_prime_UTR	12939243	12939318	.	-	.	ID=LotjaGi2g1v0060800.3.five_prime_UTR.2;Parent=LotjaGi2g1v0060800.3
LjG1.1_chr2	PGSB	exon	12939550	12939578	.	-	.	ID=LotjaGi2g1v0060800.3.exon.3;Parent=LotjaGi2g1v0060800.3
LjG1.1_chr2	PGSB	five_prime_UTR	12939550	12939578	.	-	.	ID=LotjaGi2g1v0060800.3.five_prime_UTR.3;Parent=LotjaGi2g1v0060800.3
LjG1.1_chr2	PGSB	mRNA	12938419	12946480	.	-	.	ID=LotjaGi2g1v0060800.4;Parent=LotjaGi2g1v0060800
LjG1.1_chr2	PGSB	exon	12938419	12938957	.	-	.	ID=LotjaGi2g1v0060800.4.exon.1;Parent=LotjaGi2g1v0060800.4
LjG1.1_chr2	PGSB	CDS	12938419	12938957	.	-	2	ID=LotjaGi2g1v0060800.4.CDS.1;Parent=LotjaGi2g1v0060800.4
LjG1.1_chr2	PGSB	exon	12939094	12939149	.	-	.	ID=LotjaGi2g1v0060800.4.exon.2;Parent=LotjaGi2g1v0060800.4
LjG1.1_chr2	PGSB	CDS	12939094	12939149	.	-	1	ID=LotjaGi2g1v0060800.4.CDS.2;Parent=LotjaGi2g1v0060800.4
LjG1.1_chr2	PGSB	exon	12939243	12939318	.	-	.	ID=LotjaGi2g1v0060800.4.exon.3;Parent=LotjaGi2g1v0060800.4
LjG1.1_chr2	PGSB	CDS	12939243	12939318	.	-	2	ID=LotjaGi2g1v0060800.4.CDS.3;Parent=LotjaGi2g1v0060800.4
LjG1.1_chr2	PGSB	exon	12945997	12946480	.	-	.	ID=LotjaGi2g1v0060800.4.exon.4;Parent=LotjaGi2g1v0060800.4
LjG1.1_chr2	PGSB	CDS	12945997	12946480	.	-	0	ID=LotjaGi2g1v0060800.4.CDS.4;Parent=LotjaGi2g1v0060800.4
LjG1.1_chr2	PGSB	mRNA	12945932	12946480	.	-	.	ID=LotjaGi2g1v0060800.5;Parent=LotjaGi2g1v0060800
LjG1.1_chr2	PGSB	exon	12945932	12946480	.	-	.	ID=LotjaGi2g1v0060800.5.exon.1;Parent=LotjaGi2g1v0060800.5
LjG1.1_chr2	PGSB	CDS	12945956	12946480	.	-	0	ID=LotjaGi2g1v0060800.5.CDS.1;Parent=LotjaGi2g1v0060800.5
###
LjG1.1_chr2	PGSB	gene	12937856	12946938	.	+	.	ID=LotjaGi2g1v0060900
LjG1.1_chr2	PGSB	mRNA	12937856	12946938	.	+	.	ID=LotjaGi2g1v0060900.1;Parent=LotjaGi2g1v0060900
LjG1.1_chr2	PGSB	five_prime_UTR	12937856	12942101	.	+	.	ID=LotjaGi2g1v0060900.1.five_prime_UTR.1;Parent=LotjaGi2g1v0060900.1
LjG1.1_chr2	PGSB	exon	12937856	12944029	.	+	.	ID=LotjaGi2g1v0060900.1.exon.1;Parent=LotjaGi2g1v0060900.1
LjG1.1_chr2	PGSB	CDS	12942102	12943787	.	+	0	ID=LotjaGi2g1v0060900.1.CDS.1;Parent=LotjaGi2g1v0060900.1
LjG1.1_chr2	PGSB	three_prime_UTR	12943788	12944029	.	+	.	ID=LotjaGi2g1v0060900.1.three_prime_UTR.2;Parent=LotjaGi2g1v0060900.1
LjG1.1_chr2	PGSB	exon	12944147	12946938	.	+	.	ID=LotjaGi2g1v0060900.1.exon.2;Parent=LotjaGi2g1v0060900.1
LjG1.1_chr2	PGSB	three_prime_UTR	12944147	12946938	.	+	.	ID=LotjaGi2g1v0060900.1.three_prime_UTR.3;Parent=LotjaGi2g1v0060900.1
###
LjG1.1_chr2	PGSB	gene	13010092	13012365	.	+	.	ID=LotjaGi2g1v0061000
LjG1.1_chr2	PGSB	mRNA	13010092	13012365	.	+	.	ID=LotjaGi2g1v0061000.1;Parent=LotjaGi2g1v0061000
LjG1.1_chr2	PGSB	five_prime_UTR	13010092	13010210	.	+	.	ID=LotjaGi2g1v0061000.1.five_prime_UTR.1;Parent=LotjaGi2g1v0061000.1
LjG1.1_chr2	PGSB	exon	13010092	13010285	.	+	.	ID=LotjaGi2g1v0061000.1.exon.1;Parent=LotjaGi2g1v0061000.1
LjG1.1_chr2	PGSB	CDS	13010211	13010285	.	+	0	ID=LotjaGi2g1v0061000.1.CDS.1;Parent=LotjaGi2g1v0061000.1
LjG1.1_chr2	PGSB	exon	13010445	13010520	.	+	.	ID=LotjaGi2g1v0061000.1.exon.2;Parent=LotjaGi2g1v0061000.1
LjG1.1_chr2	PGSB	CDS	13010445	13010520	.	+	0	ID=LotjaGi2g1v0061000.1.CDS.2;Parent=LotjaGi2g1v0061000.1
LjG1.1_chr2	PGSB	CDS	13011879	13012171	.	+	2	ID=LotjaGi2g1v0061000.1.CDS.3;Parent=LotjaGi2g1v0061000.1
LjG1.1_chr2	PGSB	exon	13011879	13012365	.	+	.	ID=LotjaGi2g1v0061000.1.exon.3;Parent=LotjaGi2g1v0061000.1
LjG1.1_chr2	PGSB	three_prime_UTR	13012172	13012365	.	+	.	ID=LotjaGi2g1v0061000.1.three_prime_UTR.2;Parent=LotjaGi2g1v0061000.1
###
###
LjG1.1_chr2	PGSB	gene	13093698	13095046	.	-	.	ID=LotjaGi2g1v0061200
LjG1.1_chr2	PGSB	mRNA	13093698	13095046	.	-	.	ID=LotjaGi2g1v0061200.1;Parent=LotjaGi2g1v0061200
LjG1.1_chr2	PGSB	three_prime_UTR	13093698	13094172	.	-	.	ID=LotjaGi2g1v0061200.1.three_prime_UTR.1;Parent=LotjaGi2g1v0061200.1
LjG1.1_chr2	PGSB	exon	13093698	13094447	.	-	.	ID=LotjaGi2g1v0061200.1.exon.1;Parent=LotjaGi2g1v0061200.1
LjG1.1_chr2	PGSB	CDS	13094173	13094447	.	-	2	ID=LotjaGi2g1v0061200.1.CDS.1;Parent=LotjaGi2g1v0061200.1
LjG1.1_chr2	PGSB	CDS	13094721	13094985	.	-	0	ID=LotjaGi2g1v0061200.1.CDS.2;Parent=LotjaGi2g1v0061200.1
LjG1.1_chr2	PGSB	exon	13094721	13095046	.	-	.	ID=LotjaGi2g1v0061200.1.exon.2;Parent=LotjaGi2g1v0061200.1
LjG1.1_chr2	PGSB	five_prime_UTR	13094986	13095046	.	-	.	ID=LotjaGi2g1v0061200.1.five_prime_UTR.2;Parent=LotjaGi2g1v0061200.1
###
LjG1.1_chr2	PGSB	gene	13108301	13109547	.	-	.	ID=LotjaGi2g1v0061300
LjG1.1_chr2	PGSB	mRNA	13108301	13109547	.	-	.	ID=LotjaGi2g1v0061300.1;Parent=LotjaGi2g1v0061300
LjG1.1_chr2	PGSB	three_prime_UTR	13108301	13108690	.	-	.	ID=LotjaGi2g1v0061300.1.three_prime_UTR.1;Parent=LotjaGi2g1v0061300.1
LjG1.1_chr2	PGSB	exon	13108301	13108965	.	-	.	ID=LotjaGi2g1v0061300.1.exon.1;Parent=LotjaGi2g1v0061300.1
LjG1.1_chr2	PGSB	CDS	13108691	13108965	.	-	2	ID=LotjaGi2g1v0061300.1.CDS.1;Parent=LotjaGi2g1v0061300.1
LjG1.1_chr2	PGSB	CDS	13109249	13109441	.	-	0	ID=LotjaGi2g1v0061300.1.CDS.2;Parent=LotjaGi2g1v0061300.1
LjG1.1_chr2	PGSB	exon	13109249	13109547	.	-	.	ID=LotjaGi2g1v0061300.1.exon.2;Parent=LotjaGi2g1v0061300.1
LjG1.1_chr2	PGSB	five_prime_UTR	13109442	13109547	.	-	.	ID=LotjaGi2g1v0061300.1.five_prime_UTR.2;Parent=LotjaGi2g1v0061300.1
###
###
LjG1.1_chr2	PGSB	gene	13406695	13408680	.	-	.	ID=LotjaGi2g1v0061500
LjG1.1_chr2	PGSB	mRNA	13406695	13408680	.	-	.	ID=LotjaGi2g1v0061500.1;Parent=LotjaGi2g1v0061500
LjG1.1_chr2	PGSB	three_prime_UTR	13406695	13407018	.	-	.	ID=LotjaGi2g1v0061500.1.three_prime_UTR.1;Parent=LotjaGi2g1v0061500.1
LjG1.1_chr2	PGSB	exon	13406695	13408680	.	-	.	ID=LotjaGi2g1v0061500.1.exon.1;Parent=LotjaGi2g1v0061500.1
LjG1.1_chr2	PGSB	CDS	13407019	13408161	.	-	0	ID=LotjaGi2g1v0061500.1.CDS.1;Parent=LotjaGi2g1v0061500.1
LjG1.1_chr2	PGSB	five_prime_UTR	13408162	13408680	.	-	.	ID=LotjaGi2g1v0061500.1.five_prime_UTR.2;Parent=LotjaGi2g1v0061500.1
###
LjG1.1_chr2	PGSB	gene	13468109	13494538	.	+	.	ID=LotjaGi2g1v0061600
LjG1.1_chr2	PGSB	mRNA	13468109	13494538	.	+	.	ID=LotjaGi2g1v0061600.1;Parent=LotjaGi2g1v0061600
LjG1.1_chr2	PGSB	five_prime_UTR	13468109	13468345	.	+	.	ID=LotjaGi2g1v0061600.1.five_prime_UTR.1;Parent=LotjaGi2g1v0061600.1
LjG1.1_chr2	PGSB	exon	13468109	13468422	.	+	.	ID=LotjaGi2g1v0061600.1.exon.1;Parent=LotjaGi2g1v0061600.1
LjG1.1_chr2	PGSB	CDS	13468346	13468422	.	+	0	ID=LotjaGi2g1v0061600.1.CDS.1;Parent=LotjaGi2g1v0061600.1
LjG1.1_chr2	PGSB	exon	13469006	13469041	.	+	.	ID=LotjaGi2g1v0061600.1.exon.2;Parent=LotjaGi2g1v0061600.1
LjG1.1_chr2	PGSB	CDS	13469006	13469041	.	+	1	ID=LotjaGi2g1v0061600.1.CDS.2;Parent=LotjaGi2g1v0061600.1
LjG1.1_chr2	PGSB	exon	13469666	13469808	.	+	.	ID=LotjaGi2g1v0061600.1.exon.3;Parent=LotjaGi2g1v0061600.1
LjG1.1_chr2	PGSB	CDS	13469666	13469808	.	+	1	ID=LotjaGi2g1v0061600.1.CDS.3;Parent=LotjaGi2g1v0061600.1
LjG1.1_chr2	PGSB	exon	13470080	13470213	.	+	.	ID=LotjaGi2g1v0061600.1.exon.4;Parent=LotjaGi2g1v0061600.1
LjG1.1_chr2	PGSB	CDS	13470080	13470213	.	+	2	ID=LotjaGi2g1v0061600.1.CDS.4;Parent=LotjaGi2g1v0061600.1
LjG1.1_chr2	PGSB	exon	13470300	13470363	.	+	.	ID=LotjaGi2g1v0061600.1.exon.5;Parent=LotjaGi2g1v0061600.1
LjG1.1_chr2	PGSB	CDS	13470300	13470363	.	+	0	ID=LotjaGi2g1v0061600.1.CDS.5;Parent=LotjaGi2g1v0061600.1
LjG1.1_chr2	PGSB	exon	13470477	13470559	.	+	.	ID=LotjaGi2g1v0061600.1.exon.6;Parent=LotjaGi2g1v0061600.1
LjG1.1_chr2	PGSB	CDS	13470477	13470559	.	+	2	ID=LotjaGi2g1v0061600.1.CDS.6;Parent=LotjaGi2g1v0061600.1
LjG1.1_chr2	PGSB	exon	13488652	13488735	.	+	.	ID=LotjaGi2g1v0061600.1.exon.7;Parent=LotjaGi2g1v0061600.1
LjG1.1_chr2	PGSB	CDS	13488652	13488735	.	+	0	ID=LotjaGi2g1v0061600.1.CDS.7;Parent=LotjaGi2g1v0061600.1
LjG1.1_chr2	PGSB	exon	13488826	13488978	.	+	.	ID=LotjaGi2g1v0061600.1.exon.8;Parent=LotjaGi2g1v0061600.1
LjG1.1_chr2	PGSB	CDS	13488826	13488978	.	+	0	ID=LotjaGi2g1v0061600.1.CDS.8;Parent=LotjaGi2g1v0061600.1
LjG1.1_chr2	PGSB	exon	13489639	13489815	.	+	.	ID=LotjaGi2g1v0061600.1.exon.9;Parent=LotjaGi2g1v0061600.1
LjG1.1_chr2	PGSB	CDS	13489639	13489815	.	+	0	ID=LotjaGi2g1v0061600.1.CDS.9;Parent=LotjaGi2g1v0061600.1
LjG1.1_chr2	PGSB	exon	13490481	13490548	.	+	.	ID=LotjaGi2g1v0061600.1.exon.10;Parent=LotjaGi2g1v0061600.1
LjG1.1_chr2	PGSB	CDS	13490481	13490548	.	+	0	ID=LotjaGi2g1v0061600.1.CDS.10;Parent=LotjaGi2g1v0061600.1
LjG1.1_chr2	PGSB	CDS	13491244	13491340	.	+	1	ID=LotjaGi2g1v0061600.1.CDS.11;Parent=LotjaGi2g1v0061600.1
LjG1.1_chr2	PGSB	exon	13491244	13494538	.	+	.	ID=LotjaGi2g1v0061600.1.exon.11;Parent=LotjaGi2g1v0061600.1
LjG1.1_chr2	PGSB	three_prime_UTR	13491341	13494538	.	+	.	ID=LotjaGi2g1v0061600.1.three_prime_UTR.2;Parent=LotjaGi2g1v0061600.1
LjG1.1_chr2	PGSB	mRNA	13469366	13491340	.	+	.	ID=LotjaGi2g1v0061600.2;Parent=LotjaGi2g1v0061600
LjG1.1_chr2	PGSB	exon	13469366	13469376	.	+	.	ID=LotjaGi2g1v0061600.2.exon.1;Parent=LotjaGi2g1v0061600.2
LjG1.1_chr2	PGSB	five_prime_UTR	13469366	13469376	.	+	.	ID=LotjaGi2g1v0061600.2.five_prime_UTR.1;Parent=LotjaGi2g1v0061600.2
LjG1.1_chr2	PGSB	five_prime_UTR	13469666	13469678	.	+	.	ID=LotjaGi2g1v0061600.2.five_prime_UTR.2;Parent=LotjaGi2g1v0061600.2
LjG1.1_chr2	PGSB	exon	13469666	13469808	.	+	.	ID=LotjaGi2g1v0061600.2.exon.2;Parent=LotjaGi2g1v0061600.2
LjG1.1_chr2	PGSB	CDS	13469679	13469808	.	+	0	ID=LotjaGi2g1v0061600.2.CDS.1;Parent=LotjaGi2g1v0061600.2
LjG1.1_chr2	PGSB	exon	13470080	13470213	.	+	.	ID=LotjaGi2g1v0061600.2.exon.3;Parent=LotjaGi2g1v0061600.2
LjG1.1_chr2	PGSB	CDS	13470080	13470213	.	+	2	ID=LotjaGi2g1v0061600.2.CDS.2;Parent=LotjaGi2g1v0061600.2
LjG1.1_chr2	PGSB	exon	13470300	13470363	.	+	.	ID=LotjaGi2g1v0061600.2.exon.4;Parent=LotjaGi2g1v0061600.2
LjG1.1_chr2	PGSB	CDS	13470300	13470363	.	+	0	ID=LotjaGi2g1v0061600.2.CDS.3;Parent=LotjaGi2g1v0061600.2
LjG1.1_chr2	PGSB	exon	13470477	13470559	.	+	.	ID=LotjaGi2g1v0061600.2.exon.5;Parent=LotjaGi2g1v0061600.2
LjG1.1_chr2	PGSB	CDS	13470477	13470559	.	+	2	ID=LotjaGi2g1v0061600.2.CDS.4;Parent=LotjaGi2g1v0061600.2
LjG1.1_chr2	PGSB	exon	13488652	13488735	.	+	.	ID=LotjaGi2g1v0061600.2.exon.6;Parent=LotjaGi2g1v0061600.2
LjG1.1_chr2	PGSB	CDS	13488652	13488735	.	+	0	ID=LotjaGi2g1v0061600.2.CDS.5;Parent=LotjaGi2g1v0061600.2
LjG1.1_chr2	PGSB	exon	13488826	13488978	.	+	.	ID=LotjaGi2g1v0061600.2.exon.7;Parent=LotjaGi2g1v0061600.2
LjG1.1_chr2	PGSB	CDS	13488826	13488978	.	+	0	ID=LotjaGi2g1v0061600.2.CDS.6;Parent=LotjaGi2g1v0061600.2
LjG1.1_chr2	PGSB	exon	13489639	13489815	.	+	.	ID=LotjaGi2g1v0061600.2.exon.8;Parent=LotjaGi2g1v0061600.2
LjG1.1_chr2	PGSB	CDS	13489639	13489815	.	+	0	ID=LotjaGi2g1v0061600.2.CDS.7;Parent=LotjaGi2g1v0061600.2
LjG1.1_chr2	PGSB	exon	13490481	13490548	.	+	.	ID=LotjaGi2g1v0061600.2.exon.9;Parent=LotjaGi2g1v0061600.2
LjG1.1_chr2	PGSB	CDS	13490481	13490548	.	+	0	ID=LotjaGi2g1v0061600.2.CDS.8;Parent=LotjaGi2g1v0061600.2
LjG1.1_chr2	PGSB	exon	13491244	13491340	.	+	.	ID=LotjaGi2g1v0061600.2.exon.10;Parent=LotjaGi2g1v0061600.2
LjG1.1_chr2	PGSB	CDS	13491244	13491340	.	+	1	ID=LotjaGi2g1v0061600.2.CDS.9;Parent=LotjaGi2g1v0061600.2
LjG1.1_chr2	PGSB	mRNA	13469539	13489957	.	+	.	ID=LotjaGi2g1v0061600.3;Parent=LotjaGi2g1v0061600
LjG1.1_chr2	PGSB	five_prime_UTR	13469539	13469651	.	+	.	ID=LotjaGi2g1v0061600.3.five_prime_UTR.1;Parent=LotjaGi2g1v0061600.3
LjG1.1_chr2	PGSB	exon	13469539	13469808	.	+	.	ID=LotjaGi2g1v0061600.3.exon.1;Parent=LotjaGi2g1v0061600.3
LjG1.1_chr2	PGSB	CDS	13469652	13469808	.	+	0	ID=LotjaGi2g1v0061600.3.CDS.1;Parent=LotjaGi2g1v0061600.3
LjG1.1_chr2	PGSB	exon	13470080	13470213	.	+	.	ID=LotjaGi2g1v0061600.3.exon.2;Parent=LotjaGi2g1v0061600.3
LjG1.1_chr2	PGSB	CDS	13470080	13470213	.	+	2	ID=LotjaGi2g1v0061600.3.CDS.2;Parent=LotjaGi2g1v0061600.3
LjG1.1_chr2	PGSB	exon	13470300	13470363	.	+	.	ID=LotjaGi2g1v0061600.3.exon.3;Parent=LotjaGi2g1v0061600.3
LjG1.1_chr2	PGSB	CDS	13470300	13470363	.	+	0	ID=LotjaGi2g1v0061600.3.CDS.3;Parent=LotjaGi2g1v0061600.3
LjG1.1_chr2	PGSB	exon	13470477	13470559	.	+	.	ID=LotjaGi2g1v0061600.3.exon.4;Parent=LotjaGi2g1v0061600.3
LjG1.1_chr2	PGSB	CDS	13470477	13470559	.	+	2	ID=LotjaGi2g1v0061600.3.CDS.4;Parent=LotjaGi2g1v0061600.3
LjG1.1_chr2	PGSB	exon	13488652	13488735	.	+	.	ID=LotjaGi2g1v0061600.3.exon.5;Parent=LotjaGi2g1v0061600.3
LjG1.1_chr2	PGSB	CDS	13488652	13488735	.	+	0	ID=LotjaGi2g1v0061600.3.CDS.5;Parent=LotjaGi2g1v0061600.3
LjG1.1_chr2	PGSB	exon	13488826	13488978	.	+	.	ID=LotjaGi2g1v0061600.3.exon.6;Parent=LotjaGi2g1v0061600.3
LjG1.1_chr2	PGSB	CDS	13488826	13488978	.	+	0	ID=LotjaGi2g1v0061600.3.CDS.6;Parent=LotjaGi2g1v0061600.3
LjG1.1_chr2	PGSB	exon	13489639	13489815	.	+	.	ID=LotjaGi2g1v0061600.3.exon.7;Parent=LotjaGi2g1v0061600.3
LjG1.1_chr2	PGSB	CDS	13489639	13489815	.	+	0	ID=LotjaGi2g1v0061600.3.CDS.7;Parent=LotjaGi2g1v0061600.3
LjG1.1_chr2	PGSB	exon	13489913	13489957	.	+	.	ID=LotjaGi2g1v0061600.3.exon.8;Parent=LotjaGi2g1v0061600.3
LjG1.1_chr2	PGSB	CDS	13489913	13489957	.	+	0	ID=LotjaGi2g1v0061600.3.CDS.8;Parent=LotjaGi2g1v0061600.3
LjG1.1_chr2	PGSB	mRNA	13469539	13491340	.	+	.	ID=LotjaGi2g1v0061600.4;Parent=LotjaGi2g1v0061600
LjG1.1_chr2	PGSB	exon	13469539	13469808	.	+	.	ID=LotjaGi2g1v0061600.4.exon.1;Parent=LotjaGi2g1v0061600.4
LjG1.1_chr2	PGSB	CDS	13469652	13469808	.	+	0	ID=LotjaGi2g1v0061600.4.CDS.1;Parent=LotjaGi2g1v0061600.4
LjG1.1_chr2	PGSB	exon	13470080	13470213	.	+	.	ID=LotjaGi2g1v0061600.4.exon.2;Parent=LotjaGi2g1v0061600.4
LjG1.1_chr2	PGSB	CDS	13470080	13470213	.	+	2	ID=LotjaGi2g1v0061600.4.CDS.2;Parent=LotjaGi2g1v0061600.4
LjG1.1_chr2	PGSB	exon	13470300	13470363	.	+	.	ID=LotjaGi2g1v0061600.4.exon.3;Parent=LotjaGi2g1v0061600.4
LjG1.1_chr2	PGSB	CDS	13470300	13470363	.	+	0	ID=LotjaGi2g1v0061600.4.CDS.3;Parent=LotjaGi2g1v0061600.4
LjG1.1_chr2	PGSB	exon	13470477	13470559	.	+	.	ID=LotjaGi2g1v0061600.4.exon.4;Parent=LotjaGi2g1v0061600.4
LjG1.1_chr2	PGSB	CDS	13470477	13470559	.	+	2	ID=LotjaGi2g1v0061600.4.CDS.4;Parent=LotjaGi2g1v0061600.4
LjG1.1_chr2	PGSB	exon	13488652	13488735	.	+	.	ID=LotjaGi2g1v0061600.4.exon.5;Parent=LotjaGi2g1v0061600.4
LjG1.1_chr2	PGSB	CDS	13488652	13488735	.	+	0	ID=LotjaGi2g1v0061600.4.CDS.5;Parent=LotjaGi2g1v0061600.4
LjG1.1_chr2	PGSB	exon	13488826	13488978	.	+	.	ID=LotjaGi2g1v0061600.4.exon.6;Parent=LotjaGi2g1v0061600.4
LjG1.1_chr2	PGSB	CDS	13488826	13488978	.	+	0	ID=LotjaGi2g1v0061600.4.CDS.6;Parent=LotjaGi2g1v0061600.4
LjG1.1_chr2	PGSB	exon	13489639	13489815	.	+	.	ID=LotjaGi2g1v0061600.4.exon.7;Parent=LotjaGi2g1v0061600.4
LjG1.1_chr2	PGSB	CDS	13489639	13489815	.	+	0	ID=LotjaGi2g1v0061600.4.CDS.7;Parent=LotjaGi2g1v0061600.4
LjG1.1_chr2	PGSB	exon	13490481	13490548	.	+	.	ID=LotjaGi2g1v0061600.4.exon.8;Parent=LotjaGi2g1v0061600.4
LjG1.1_chr2	PGSB	CDS	13490481	13490548	.	+	0	ID=LotjaGi2g1v0061600.4.CDS.8;Parent=LotjaGi2g1v0061600.4
LjG1.1_chr2	PGSB	exon	13491244	13491340	.	+	.	ID=LotjaGi2g1v0061600.4.exon.9;Parent=LotjaGi2g1v0061600.4
LjG1.1_chr2	PGSB	CDS	13491244	13491340	.	+	1	ID=LotjaGi2g1v0061600.4.CDS.9;Parent=LotjaGi2g1v0061600.4
LjG1.1_chr2	PGSB	mRNA	13469549	13491340	.	+	.	ID=LotjaGi2g1v0061600.5;Parent=LotjaGi2g1v0061600
LjG1.1_chr2	PGSB	five_prime_UTR	13469549	13469651	.	+	.	ID=LotjaGi2g1v0061600.5.five_prime_UTR.1;Parent=LotjaGi2g1v0061600.5
LjG1.1_chr2	PGSB	exon	13469549	13469808	.	+	.	ID=LotjaGi2g1v0061600.5.exon.1;Parent=LotjaGi2g1v0061600.5
LjG1.1_chr2	PGSB	CDS	13469652	13469808	.	+	0	ID=LotjaGi2g1v0061600.5.CDS.1;Parent=LotjaGi2g1v0061600.5
LjG1.1_chr2	PGSB	exon	13470080	13470213	.	+	.	ID=LotjaGi2g1v0061600.5.exon.2;Parent=LotjaGi2g1v0061600.5
LjG1.1_chr2	PGSB	CDS	13470080	13470213	.	+	2	ID=LotjaGi2g1v0061600.5.CDS.2;Parent=LotjaGi2g1v0061600.5
LjG1.1_chr2	PGSB	exon	13470300	13470363	.	+	.	ID=LotjaGi2g1v0061600.5.exon.3;Parent=LotjaGi2g1v0061600.5
LjG1.1_chr2	PGSB	CDS	13470300	13470363	.	+	0	ID=LotjaGi2g1v0061600.5.CDS.3;Parent=LotjaGi2g1v0061600.5
LjG1.1_chr2	PGSB	exon	13470477	13470559	.	+	.	ID=LotjaGi2g1v0061600.5.exon.4;Parent=LotjaGi2g1v0061600.5
LjG1.1_chr2	PGSB	CDS	13470477	13470559	.	+	2	ID=LotjaGi2g1v0061600.5.CDS.4;Parent=LotjaGi2g1v0061600.5
LjG1.1_chr2	PGSB	exon	13488652	13488737	.	+	.	ID=LotjaGi2g1v0061600.5.exon.5;Parent=LotjaGi2g1v0061600.5
LjG1.1_chr2	PGSB	CDS	13488652	13488737	.	+	0	ID=LotjaGi2g1v0061600.5.CDS.5;Parent=LotjaGi2g1v0061600.5
LjG1.1_chr2	PGSB	exon	13488810	13488978	.	+	.	ID=LotjaGi2g1v0061600.5.exon.6;Parent=LotjaGi2g1v0061600.5
LjG1.1_chr2	PGSB	CDS	13488810	13488978	.	+	1	ID=LotjaGi2g1v0061600.5.CDS.6;Parent=LotjaGi2g1v0061600.5
LjG1.1_chr2	PGSB	exon	13490481	13490548	.	+	.	ID=LotjaGi2g1v0061600.5.exon.7;Parent=LotjaGi2g1v0061600.5
LjG1.1_chr2	PGSB	CDS	13490481	13490548	.	+	0	ID=LotjaGi2g1v0061600.5.CDS.7;Parent=LotjaGi2g1v0061600.5
LjG1.1_chr2	PGSB	exon	13491244	13491340	.	+	.	ID=LotjaGi2g1v0061600.5.exon.8;Parent=LotjaGi2g1v0061600.5
LjG1.1_chr2	PGSB	CDS	13491244	13491340	.	+	1	ID=LotjaGi2g1v0061600.5.CDS.8;Parent=LotjaGi2g1v0061600.5
LjG1.1_chr2	PGSB	mRNA	13469549	13491340	.	+	.	ID=LotjaGi2g1v0061600.6;Parent=LotjaGi2g1v0061600
LjG1.1_chr2	PGSB	five_prime_UTR	13469549	13469651	.	+	.	ID=LotjaGi2g1v0061600.6.five_prime_UTR.1;Parent=LotjaGi2g1v0061600.6
LjG1.1_chr2	PGSB	exon	13469549	13469808	.	+	.	ID=LotjaGi2g1v0061600.6.exon.1;Parent=LotjaGi2g1v0061600.6
LjG1.1_chr2	PGSB	CDS	13469652	13469808	.	+	0	ID=LotjaGi2g1v0061600.6.CDS.1;Parent=LotjaGi2g1v0061600.6
LjG1.1_chr2	PGSB	exon	13470080	13470213	.	+	.	ID=LotjaGi2g1v0061600.6.exon.2;Parent=LotjaGi2g1v0061600.6
LjG1.1_chr2	PGSB	CDS	13470080	13470213	.	+	2	ID=LotjaGi2g1v0061600.6.CDS.2;Parent=LotjaGi2g1v0061600.6
LjG1.1_chr2	PGSB	exon	13470300	13470363	.	+	.	ID=LotjaGi2g1v0061600.6.exon.3;Parent=LotjaGi2g1v0061600.6
LjG1.1_chr2	PGSB	CDS	13470300	13470363	.	+	0	ID=LotjaGi2g1v0061600.6.CDS.3;Parent=LotjaGi2g1v0061600.6
LjG1.1_chr2	PGSB	exon	13470477	13470559	.	+	.	ID=LotjaGi2g1v0061600.6.exon.4;Parent=LotjaGi2g1v0061600.6
LjG1.1_chr2	PGSB	CDS	13470477	13470559	.	+	2	ID=LotjaGi2g1v0061600.6.CDS.4;Parent=LotjaGi2g1v0061600.6
LjG1.1_chr2	PGSB	exon	13488652	13488735	.	+	.	ID=LotjaGi2g1v0061600.6.exon.5;Parent=LotjaGi2g1v0061600.6
LjG1.1_chr2	PGSB	CDS	13488652	13488735	.	+	0	ID=LotjaGi2g1v0061600.6.CDS.5;Parent=LotjaGi2g1v0061600.6
LjG1.1_chr2	PGSB	exon	13488826	13488978	.	+	.	ID=LotjaGi2g1v0061600.6.exon.6;Parent=LotjaGi2g1v0061600.6
LjG1.1_chr2	PGSB	CDS	13488826	13488978	.	+	0	ID=LotjaGi2g1v0061600.6.CDS.6;Parent=LotjaGi2g1v0061600.6
LjG1.1_chr2	PGSB	exon	13490481	13490548	.	+	.	ID=LotjaGi2g1v0061600.6.exon.7;Parent=LotjaGi2g1v0061600.6
LjG1.1_chr2	PGSB	CDS	13490481	13490548	.	+	0	ID=LotjaGi2g1v0061600.6.CDS.7;Parent=LotjaGi2g1v0061600.6
LjG1.1_chr2	PGSB	exon	13491244	13491340	.	+	.	ID=LotjaGi2g1v0061600.6.exon.8;Parent=LotjaGi2g1v0061600.6
LjG1.1_chr2	PGSB	CDS	13491244	13491340	.	+	1	ID=LotjaGi2g1v0061600.6.CDS.8;Parent=LotjaGi2g1v0061600.6
###
LjG1.1_chr2	PGSB	gene	13470044	13497298	.	-	.	ID=LotjaGi2g1v0061700
LjG1.1_chr2	PGSB	mRNA	13470044	13497298	.	-	.	ID=LotjaGi2g1v0061700.1;Parent=LotjaGi2g1v0061700
LjG1.1_chr2	PGSB	exon	13470044	13478068	.	-	.	ID=LotjaGi2g1v0061700.1.exon.1;Parent=LotjaGi2g1v0061700.1
LjG1.1_chr2	PGSB	three_prime_UTR	13470044	13478068	.	-	.	ID=LotjaGi2g1v0061700.1.three_prime_UTR.1;Parent=LotjaGi2g1v0061700.1
LjG1.1_chr2	PGSB	three_prime_UTR	13488287	13492700	.	-	.	ID=LotjaGi2g1v0061700.1.three_prime_UTR.2;Parent=LotjaGi2g1v0061700.1
LjG1.1_chr2	PGSB	exon	13488287	13492760	.	-	.	ID=LotjaGi2g1v0061700.1.exon.2;Parent=LotjaGi2g1v0061700.1
LjG1.1_chr2	PGSB	CDS	13492701	13492760	.	-	0	ID=LotjaGi2g1v0061700.1.CDS.1;Parent=LotjaGi2g1v0061700.1
LjG1.1_chr2	PGSB	CDS	13496253	13496870	.	-	0	ID=LotjaGi2g1v0061700.1.CDS.2;Parent=LotjaGi2g1v0061700.1
LjG1.1_chr2	PGSB	exon	13496253	13497298	.	-	.	ID=LotjaGi2g1v0061700.1.exon.3;Parent=LotjaGi2g1v0061700.1
LjG1.1_chr2	PGSB	five_prime_UTR	13496871	13497298	.	-	.	ID=LotjaGi2g1v0061700.1.five_prime_UTR.3;Parent=LotjaGi2g1v0061700.1
###
LjG1.1_chr2	PGSB	gene	13516749	13522902	.	-	.	ID=LotjaGi2g1v0061800
LjG1.1_chr2	PGSB	mRNA	13516749	13522902	.	-	.	ID=LotjaGi2g1v0061800.1;Parent=LotjaGi2g1v0061800
LjG1.1_chr2	PGSB	three_prime_UTR	13516749	13517792	.	-	.	ID=LotjaGi2g1v0061800.1.three_prime_UTR.1;Parent=LotjaGi2g1v0061800.1
LjG1.1_chr2	PGSB	exon	13516749	13518620	.	-	.	ID=LotjaGi2g1v0061800.1.exon.1;Parent=LotjaGi2g1v0061800.1
LjG1.1_chr2	PGSB	CDS	13517793	13518620	.	-	0	ID=LotjaGi2g1v0061800.1.CDS.1;Parent=LotjaGi2g1v0061800.1
LjG1.1_chr2	PGSB	exon	13519061	13519635	.	-	.	ID=LotjaGi2g1v0061800.1.exon.2;Parent=LotjaGi2g1v0061800.1
LjG1.1_chr2	PGSB	CDS	13519061	13519635	.	-	2	ID=LotjaGi2g1v0061800.1.CDS.2;Parent=LotjaGi2g1v0061800.1
LjG1.1_chr2	PGSB	CDS	13520086	13520482	.	-	0	ID=LotjaGi2g1v0061800.1.CDS.3;Parent=LotjaGi2g1v0061800.1
LjG1.1_chr2	PGSB	exon	13520086	13520483	.	-	.	ID=LotjaGi2g1v0061800.1.exon.3;Parent=LotjaGi2g1v0061800.1
LjG1.1_chr2	PGSB	five_prime_UTR	13520483	13520483	.	-	.	ID=LotjaGi2g1v0061800.1.five_prime_UTR.2;Parent=LotjaGi2g1v0061800.1
LjG1.1_chr2	PGSB	exon	13522501	13522902	.	-	.	ID=LotjaGi2g1v0061800.1.exon.4;Parent=LotjaGi2g1v0061800.1
LjG1.1_chr2	PGSB	five_prime_UTR	13522501	13522902	.	-	.	ID=LotjaGi2g1v0061800.1.five_prime_UTR.3;Parent=LotjaGi2g1v0061800.1
LjG1.1_chr2	PGSB	mRNA	13517793	13520471	.	-	.	ID=LotjaGi2g1v0061800.2;Parent=LotjaGi2g1v0061800
LjG1.1_chr2	PGSB	exon	13517793	13518620	.	-	.	ID=LotjaGi2g1v0061800.2.exon.1;Parent=LotjaGi2g1v0061800.2
LjG1.1_chr2	PGSB	CDS	13517793	13518620	.	-	0	ID=LotjaGi2g1v0061800.2.CDS.1;Parent=LotjaGi2g1v0061800.2
LjG1.1_chr2	PGSB	exon	13519061	13519635	.	-	.	ID=LotjaGi2g1v0061800.2.exon.2;Parent=LotjaGi2g1v0061800.2
LjG1.1_chr2	PGSB	CDS	13519061	13519635	.	-	2	ID=LotjaGi2g1v0061800.2.CDS.2;Parent=LotjaGi2g1v0061800.2
LjG1.1_chr2	PGSB	CDS	13520086	13520335	.	-	0	ID=LotjaGi2g1v0061800.2.CDS.3;Parent=LotjaGi2g1v0061800.2
LjG1.1_chr2	PGSB	exon	13520086	13520471	.	-	.	ID=LotjaGi2g1v0061800.2.exon.3;Parent=LotjaGi2g1v0061800.2
###
LjG1.1_chr2	PGSB	gene	13547501	13556656	.	-	.	ID=LotjaGi2g1v0061900
LjG1.1_chr2	PGSB	mRNA	13547501	13556656	.	-	.	ID=LotjaGi2g1v0061900.1;Parent=LotjaGi2g1v0061900
LjG1.1_chr2	PGSB	three_prime_UTR	13547501	13548815	.	-	.	ID=LotjaGi2g1v0061900.1.three_prime_UTR.1;Parent=LotjaGi2g1v0061900.1
LjG1.1_chr2	PGSB	exon	13547501	13548977	.	-	.	ID=LotjaGi2g1v0061900.1.exon.1;Parent=LotjaGi2g1v0061900.1
LjG1.1_chr2	PGSB	CDS	13548816	13548977	.	-	0	ID=LotjaGi2g1v0061900.1.CDS.1;Parent=LotjaGi2g1v0061900.1
LjG1.1_chr2	PGSB	exon	13549500	13549571	.	-	.	ID=LotjaGi2g1v0061900.1.exon.2;Parent=LotjaGi2g1v0061900.1
LjG1.1_chr2	PGSB	CDS	13549500	13549571	.	-	0	ID=LotjaGi2g1v0061900.1.CDS.2;Parent=LotjaGi2g1v0061900.1
LjG1.1_chr2	PGSB	exon	13549734	13549919	.	-	.	ID=LotjaGi2g1v0061900.1.exon.3;Parent=LotjaGi2g1v0061900.1
LjG1.1_chr2	PGSB	CDS	13549734	13549919	.	-	0	ID=LotjaGi2g1v0061900.1.CDS.3;Parent=LotjaGi2g1v0061900.1
LjG1.1_chr2	PGSB	exon	13550691	13550831	.	-	.	ID=LotjaGi2g1v0061900.1.exon.4;Parent=LotjaGi2g1v0061900.1
LjG1.1_chr2	PGSB	CDS	13550691	13550831	.	-	0	ID=LotjaGi2g1v0061900.1.CDS.4;Parent=LotjaGi2g1v0061900.1
LjG1.1_chr2	PGSB	exon	13551698	13551874	.	-	.	ID=LotjaGi2g1v0061900.1.exon.5;Parent=LotjaGi2g1v0061900.1
LjG1.1_chr2	PGSB	CDS	13551698	13551874	.	-	0	ID=LotjaGi2g1v0061900.1.CDS.5;Parent=LotjaGi2g1v0061900.1
LjG1.1_chr2	PGSB	exon	13552742	13552870	.	-	.	ID=LotjaGi2g1v0061900.1.exon.6;Parent=LotjaGi2g1v0061900.1
LjG1.1_chr2	PGSB	CDS	13552742	13552870	.	-	0	ID=LotjaGi2g1v0061900.1.CDS.6;Parent=LotjaGi2g1v0061900.1
LjG1.1_chr2	PGSB	exon	13553025	13553141	.	-	.	ID=LotjaGi2g1v0061900.1.exon.7;Parent=LotjaGi2g1v0061900.1
LjG1.1_chr2	PGSB	CDS	13553025	13553141	.	-	0	ID=LotjaGi2g1v0061900.1.CDS.7;Parent=LotjaGi2g1v0061900.1
LjG1.1_chr2	PGSB	CDS	13554846	13554986	.	-	0	ID=LotjaGi2g1v0061900.1.CDS.8;Parent=LotjaGi2g1v0061900.1
LjG1.1_chr2	PGSB	exon	13554846	13556656	.	-	.	ID=LotjaGi2g1v0061900.1.exon.8;Parent=LotjaGi2g1v0061900.1
LjG1.1_chr2	PGSB	five_prime_UTR	13554987	13556656	.	-	.	ID=LotjaGi2g1v0061900.1.five_prime_UTR.2;Parent=LotjaGi2g1v0061900.1
LjG1.1_chr2	PGSB	mRNA	13548587	13555273	.	-	.	ID=LotjaGi2g1v0061900.2;Parent=LotjaGi2g1v0061900
LjG1.1_chr2	PGSB	three_prime_UTR	13548587	13548815	.	-	.	ID=LotjaGi2g1v0061900.2.three_prime_UTR.1;Parent=LotjaGi2g1v0061900.2
LjG1.1_chr2	PGSB	exon	13548587	13548977	.	-	.	ID=LotjaGi2g1v0061900.2.exon.1;Parent=LotjaGi2g1v0061900.2
LjG1.1_chr2	PGSB	CDS	13548816	13548977	.	-	0	ID=LotjaGi2g1v0061900.2.CDS.1;Parent=LotjaGi2g1v0061900.2
LjG1.1_chr2	PGSB	exon	13549500	13549571	.	-	.	ID=LotjaGi2g1v0061900.2.exon.2;Parent=LotjaGi2g1v0061900.2
LjG1.1_chr2	PGSB	CDS	13549500	13549571	.	-	0	ID=LotjaGi2g1v0061900.2.CDS.2;Parent=LotjaGi2g1v0061900.2
LjG1.1_chr2	PGSB	exon	13549734	13549919	.	-	.	ID=LotjaGi2g1v0061900.2.exon.3;Parent=LotjaGi2g1v0061900.2
LjG1.1_chr2	PGSB	CDS	13549734	13549919	.	-	0	ID=LotjaGi2g1v0061900.2.CDS.3;Parent=LotjaGi2g1v0061900.2
LjG1.1_chr2	PGSB	exon	13550691	13550831	.	-	.	ID=LotjaGi2g1v0061900.2.exon.4;Parent=LotjaGi2g1v0061900.2
LjG1.1_chr2	PGSB	CDS	13550691	13550831	.	-	0	ID=LotjaGi2g1v0061900.2.CDS.4;Parent=LotjaGi2g1v0061900.2
LjG1.1_chr2	PGSB	exon	13551698	13551874	.	-	.	ID=LotjaGi2g1v0061900.2.exon.5;Parent=LotjaGi2g1v0061900.2
LjG1.1_chr2	PGSB	CDS	13551698	13551874	.	-	0	ID=LotjaGi2g1v0061900.2.CDS.5;Parent=LotjaGi2g1v0061900.2
LjG1.1_chr2	PGSB	exon	13552742	13552870	.	-	.	ID=LotjaGi2g1v0061900.2.exon.6;Parent=LotjaGi2g1v0061900.2
LjG1.1_chr2	PGSB	CDS	13552742	13552870	.	-	0	ID=LotjaGi2g1v0061900.2.CDS.6;Parent=LotjaGi2g1v0061900.2
LjG1.1_chr2	PGSB	exon	13553025	13553141	.	-	.	ID=LotjaGi2g1v0061900.2.exon.7;Parent=LotjaGi2g1v0061900.2
LjG1.1_chr2	PGSB	CDS	13553025	13553141	.	-	0	ID=LotjaGi2g1v0061900.2.CDS.7;Parent=LotjaGi2g1v0061900.2
LjG1.1_chr2	PGSB	exon	13554846	13554980	.	-	.	ID=LotjaGi2g1v0061900.2.exon.8;Parent=LotjaGi2g1v0061900.2
LjG1.1_chr2	PGSB	CDS	13554846	13554980	.	-	0	ID=LotjaGi2g1v0061900.2.CDS.8;Parent=LotjaGi2g1v0061900.2
LjG1.1_chr2	PGSB	CDS	13555079	13555183	.	-	0	ID=LotjaGi2g1v0061900.2.CDS.9;Parent=LotjaGi2g1v0061900.2
LjG1.1_chr2	PGSB	exon	13555079	13555273	.	-	.	ID=LotjaGi2g1v0061900.2.exon.9;Parent=LotjaGi2g1v0061900.2
LjG1.1_chr2	PGSB	five_prime_UTR	13555184	13555273	.	-	.	ID=LotjaGi2g1v0061900.2.five_prime_UTR.2;Parent=LotjaGi2g1v0061900.2
LjG1.1_chr2	PGSB	mRNA	13548816	13555195	.	-	.	ID=LotjaGi2g1v0061900.3;Parent=LotjaGi2g1v0061900
LjG1.1_chr2	PGSB	exon	13548816	13548977	.	-	.	ID=LotjaGi2g1v0061900.3.exon.1;Parent=LotjaGi2g1v0061900.3
LjG1.1_chr2	PGSB	CDS	13548816	13548977	.	-	0	ID=LotjaGi2g1v0061900.3.CDS.1;Parent=LotjaGi2g1v0061900.3
LjG1.1_chr2	PGSB	exon	13549500	13549571	.	-	.	ID=LotjaGi2g1v0061900.3.exon.2;Parent=LotjaGi2g1v0061900.3
LjG1.1_chr2	PGSB	CDS	13549500	13549571	.	-	0	ID=LotjaGi2g1v0061900.3.CDS.2;Parent=LotjaGi2g1v0061900.3
LjG1.1_chr2	PGSB	exon	13549734	13549919	.	-	.	ID=LotjaGi2g1v0061900.3.exon.3;Parent=LotjaGi2g1v0061900.3
LjG1.1_chr2	PGSB	CDS	13549734	13549919	.	-	0	ID=LotjaGi2g1v0061900.3.CDS.3;Parent=LotjaGi2g1v0061900.3
LjG1.1_chr2	PGSB	exon	13550691	13550831	.	-	.	ID=LotjaGi2g1v0061900.3.exon.4;Parent=LotjaGi2g1v0061900.3
LjG1.1_chr2	PGSB	CDS	13550691	13550831	.	-	0	ID=LotjaGi2g1v0061900.3.CDS.4;Parent=LotjaGi2g1v0061900.3
LjG1.1_chr2	PGSB	exon	13551698	13551874	.	-	.	ID=LotjaGi2g1v0061900.3.exon.5;Parent=LotjaGi2g1v0061900.3
LjG1.1_chr2	PGSB	CDS	13551698	13551874	.	-	0	ID=LotjaGi2g1v0061900.3.CDS.5;Parent=LotjaGi2g1v0061900.3
LjG1.1_chr2	PGSB	exon	13552742	13552870	.	-	.	ID=LotjaGi2g1v0061900.3.exon.6;Parent=LotjaGi2g1v0061900.3
LjG1.1_chr2	PGSB	CDS	13552742	13552870	.	-	0	ID=LotjaGi2g1v0061900.3.CDS.6;Parent=LotjaGi2g1v0061900.3
LjG1.1_chr2	PGSB	exon	13553025	13553141	.	-	.	ID=LotjaGi2g1v0061900.3.exon.7;Parent=LotjaGi2g1v0061900.3
LjG1.1_chr2	PGSB	CDS	13553025	13553141	.	-	0	ID=LotjaGi2g1v0061900.3.CDS.7;Parent=LotjaGi2g1v0061900.3
LjG1.1_chr2	PGSB	exon	13554846	13554974	.	-	.	ID=LotjaGi2g1v0061900.3.exon.8;Parent=LotjaGi2g1v0061900.3
LjG1.1_chr2	PGSB	CDS	13554846	13554974	.	-	0	ID=LotjaGi2g1v0061900.3.CDS.8;Parent=LotjaGi2g1v0061900.3
LjG1.1_chr2	PGSB	CDS	13555079	13555183	.	-	0	ID=LotjaGi2g1v0061900.3.CDS.9;Parent=LotjaGi2g1v0061900.3
LjG1.1_chr2	PGSB	exon	13555079	13555195	.	-	.	ID=LotjaGi2g1v0061900.3.exon.9;Parent=LotjaGi2g1v0061900.3
LjG1.1_chr2	PGSB	five_prime_UTR	13555184	13555195	.	-	.	ID=LotjaGi2g1v0061900.3.five_prime_UTR.1;Parent=LotjaGi2g1v0061900.3
###
###
###
###
###
###
###
LjG1.1_chr2	PGSB	gene	14521264	14527012	.	+	.	ID=LotjaGi2g1v0062600
LjG1.1_chr2	PGSB	mRNA	14521264	14526808	.	+	.	ID=LotjaGi2g1v0062600.1;Parent=LotjaGi2g1v0062600
LjG1.1_chr2	PGSB	five_prime_UTR	14521264	14521687	.	+	.	ID=LotjaGi2g1v0062600.1.five_prime_UTR.1;Parent=LotjaGi2g1v0062600.1
LjG1.1_chr2	PGSB	exon	14521264	14522885	.	+	.	ID=LotjaGi2g1v0062600.1.exon.1;Parent=LotjaGi2g1v0062600.1
LjG1.1_chr2	PGSB	CDS	14521688	14522885	.	+	0	ID=LotjaGi2g1v0062600.1.CDS.1;Parent=LotjaGi2g1v0062600.1
LjG1.1_chr2	PGSB	exon	14523218	14523503	.	+	.	ID=LotjaGi2g1v0062600.1.exon.2;Parent=LotjaGi2g1v0062600.1
LjG1.1_chr2	PGSB	CDS	14523218	14523503	.	+	2	ID=LotjaGi2g1v0062600.1.CDS.2;Parent=LotjaGi2g1v0062600.1
LjG1.1_chr2	PGSB	exon	14523662	14523747	.	+	.	ID=LotjaGi2g1v0062600.1.exon.3;Parent=LotjaGi2g1v0062600.1
LjG1.1_chr2	PGSB	CDS	14523662	14523747	.	+	1	ID=LotjaGi2g1v0062600.1.CDS.3;Parent=LotjaGi2g1v0062600.1
LjG1.1_chr2	PGSB	exon	14525212	14525369	.	+	.	ID=LotjaGi2g1v0062600.1.exon.4;Parent=LotjaGi2g1v0062600.1
LjG1.1_chr2	PGSB	CDS	14525212	14525369	.	+	2	ID=LotjaGi2g1v0062600.1.CDS.4;Parent=LotjaGi2g1v0062600.1
LjG1.1_chr2	PGSB	CDS	14525904	14525984	.	+	0	ID=LotjaGi2g1v0062600.1.CDS.5;Parent=LotjaGi2g1v0062600.1
LjG1.1_chr2	PGSB	exon	14525904	14526808	.	+	.	ID=LotjaGi2g1v0062600.1.exon.5;Parent=LotjaGi2g1v0062600.1
LjG1.1_chr2	PGSB	three_prime_UTR	14525985	14526808	.	+	.	ID=LotjaGi2g1v0062600.1.three_prime_UTR.2;Parent=LotjaGi2g1v0062600.1
LjG1.1_chr2	PGSB	mRNA	14521312	14527012	.	+	.	ID=LotjaGi2g1v0062600.2;Parent=LotjaGi2g1v0062600
LjG1.1_chr2	PGSB	five_prime_UTR	14521312	14521687	.	+	.	ID=LotjaGi2g1v0062600.2.five_prime_UTR.1;Parent=LotjaGi2g1v0062600.2
LjG1.1_chr2	PGSB	exon	14521312	14522885	.	+	.	ID=LotjaGi2g1v0062600.2.exon.1;Parent=LotjaGi2g1v0062600.2
LjG1.1_chr2	PGSB	CDS	14521688	14522885	.	+	0	ID=LotjaGi2g1v0062600.2.CDS.1;Parent=LotjaGi2g1v0062600.2
LjG1.1_chr2	PGSB	exon	14523218	14523503	.	+	.	ID=LotjaGi2g1v0062600.2.exon.2;Parent=LotjaGi2g1v0062600.2
LjG1.1_chr2	PGSB	CDS	14523218	14523503	.	+	2	ID=LotjaGi2g1v0062600.2.CDS.2;Parent=LotjaGi2g1v0062600.2
LjG1.1_chr2	PGSB	exon	14523662	14523747	.	+	.	ID=LotjaGi2g1v0062600.2.exon.3;Parent=LotjaGi2g1v0062600.2
LjG1.1_chr2	PGSB	CDS	14523662	14523747	.	+	1	ID=LotjaGi2g1v0062600.2.CDS.3;Parent=LotjaGi2g1v0062600.2
LjG1.1_chr2	PGSB	exon	14525212	14525369	.	+	.	ID=LotjaGi2g1v0062600.2.exon.4;Parent=LotjaGi2g1v0062600.2
LjG1.1_chr2	PGSB	CDS	14525212	14525369	.	+	2	ID=LotjaGi2g1v0062600.2.CDS.4;Parent=LotjaGi2g1v0062600.2
LjG1.1_chr2	PGSB	exon	14525904	14525980	.	+	.	ID=LotjaGi2g1v0062600.2.exon.5;Parent=LotjaGi2g1v0062600.2
LjG1.1_chr2	PGSB	CDS	14525904	14525980	.	+	0	ID=LotjaGi2g1v0062600.2.CDS.5;Parent=LotjaGi2g1v0062600.2
LjG1.1_chr2	PGSB	CDS	14526083	14526149	.	+	1	ID=LotjaGi2g1v0062600.2.CDS.6;Parent=LotjaGi2g1v0062600.2
LjG1.1_chr2	PGSB	exon	14526083	14527012	.	+	.	ID=LotjaGi2g1v0062600.2.exon.6;Parent=LotjaGi2g1v0062600.2
LjG1.1_chr2	PGSB	three_prime_UTR	14526150	14527012	.	+	.	ID=LotjaGi2g1v0062600.2.three_prime_UTR.2;Parent=LotjaGi2g1v0062600.2
LjG1.1_chr2	PGSB	mRNA	14523325	14526149	.	+	.	ID=LotjaGi2g1v0062600.3;Parent=LotjaGi2g1v0062600
LjG1.1_chr2	PGSB	exon	14523325	14523503	.	+	.	ID=LotjaGi2g1v0062600.3.exon.1;Parent=LotjaGi2g1v0062600.3
LjG1.1_chr2	PGSB	CDS	14523385	14523503	.	+	0	ID=LotjaGi2g1v0062600.3.CDS.1;Parent=LotjaGi2g1v0062600.3
LjG1.1_chr2	PGSB	exon	14523662	14523747	.	+	.	ID=LotjaGi2g1v0062600.3.exon.2;Parent=LotjaGi2g1v0062600.3
LjG1.1_chr2	PGSB	CDS	14523662	14523747	.	+	1	ID=LotjaGi2g1v0062600.3.CDS.2;Parent=LotjaGi2g1v0062600.3
LjG1.1_chr2	PGSB	exon	14525212	14525369	.	+	.	ID=LotjaGi2g1v0062600.3.exon.3;Parent=LotjaGi2g1v0062600.3
LjG1.1_chr2	PGSB	CDS	14525212	14525369	.	+	2	ID=LotjaGi2g1v0062600.3.CDS.3;Parent=LotjaGi2g1v0062600.3
LjG1.1_chr2	PGSB	exon	14525904	14525980	.	+	.	ID=LotjaGi2g1v0062600.3.exon.4;Parent=LotjaGi2g1v0062600.3
LjG1.1_chr2	PGSB	CDS	14525904	14525980	.	+	0	ID=LotjaGi2g1v0062600.3.CDS.4;Parent=LotjaGi2g1v0062600.3
LjG1.1_chr2	PGSB	exon	14526083	14526149	.	+	.	ID=LotjaGi2g1v0062600.3.exon.5;Parent=LotjaGi2g1v0062600.3
LjG1.1_chr2	PGSB	CDS	14526083	14526149	.	+	1	ID=LotjaGi2g1v0062600.3.CDS.5;Parent=LotjaGi2g1v0062600.3
LjG1.1_chr2	PGSB	mRNA	14523675	14526149	.	+	.	ID=LotjaGi2g1v0062600.4;Parent=LotjaGi2g1v0062600
LjG1.1_chr2	PGSB	exon	14523675	14523747	.	+	.	ID=LotjaGi2g1v0062600.4.exon.1;Parent=LotjaGi2g1v0062600.4
LjG1.1_chr2	PGSB	CDS	14523675	14523747	.	+	0	ID=LotjaGi2g1v0062600.4.CDS.1;Parent=LotjaGi2g1v0062600.4
LjG1.1_chr2	PGSB	exon	14525212	14525369	.	+	.	ID=LotjaGi2g1v0062600.4.exon.2;Parent=LotjaGi2g1v0062600.4
LjG1.1_chr2	PGSB	CDS	14525212	14525369	.	+	2	ID=LotjaGi2g1v0062600.4.CDS.2;Parent=LotjaGi2g1v0062600.4
LjG1.1_chr2	PGSB	exon	14525904	14525980	.	+	.	ID=LotjaGi2g1v0062600.4.exon.3;Parent=LotjaGi2g1v0062600.4
LjG1.1_chr2	PGSB	CDS	14525904	14525980	.	+	0	ID=LotjaGi2g1v0062600.4.CDS.3;Parent=LotjaGi2g1v0062600.4
LjG1.1_chr2	PGSB	exon	14526083	14526149	.	+	.	ID=LotjaGi2g1v0062600.4.exon.4;Parent=LotjaGi2g1v0062600.4
LjG1.1_chr2	PGSB	CDS	14526083	14526149	.	+	1	ID=LotjaGi2g1v0062600.4.CDS.4;Parent=LotjaGi2g1v0062600.4
###
LjG1.1_chr2	PGSB	gene	14546060	14568766	.	-	.	ID=LotjaGi2g1v0062700
LjG1.1_chr2	PGSB	mRNA	14546060	14568766	.	-	.	ID=LotjaGi2g1v0062700.1;Parent=LotjaGi2g1v0062700
LjG1.1_chr2	PGSB	three_prime_UTR	14546060	14563617	.	-	.	ID=LotjaGi2g1v0062700.1.three_prime_UTR.1;Parent=LotjaGi2g1v0062700.1
LjG1.1_chr2	PGSB	exon	14546060	14563757	.	-	.	ID=LotjaGi2g1v0062700.1.exon.1;Parent=LotjaGi2g1v0062700.1
LjG1.1_chr2	PGSB	CDS	14563618	14563757	.	-	2	ID=LotjaGi2g1v0062700.1.CDS.1;Parent=LotjaGi2g1v0062700.1
LjG1.1_chr2	PGSB	exon	14563835	14563942	.	-	.	ID=LotjaGi2g1v0062700.1.exon.2;Parent=LotjaGi2g1v0062700.1
LjG1.1_chr2	PGSB	CDS	14563835	14563942	.	-	2	ID=LotjaGi2g1v0062700.1.CDS.2;Parent=LotjaGi2g1v0062700.1
LjG1.1_chr2	PGSB	exon	14567336	14567432	.	-	.	ID=LotjaGi2g1v0062700.1.exon.3;Parent=LotjaGi2g1v0062700.1
LjG1.1_chr2	PGSB	CDS	14567336	14567432	.	-	0	ID=LotjaGi2g1v0062700.1.CDS.3;Parent=LotjaGi2g1v0062700.1
LjG1.1_chr2	PGSB	exon	14567534	14567638	.	-	.	ID=LotjaGi2g1v0062700.1.exon.4;Parent=LotjaGi2g1v0062700.1
LjG1.1_chr2	PGSB	CDS	14567534	14567638	.	-	0	ID=LotjaGi2g1v0062700.1.CDS.4;Parent=LotjaGi2g1v0062700.1
LjG1.1_chr2	PGSB	exon	14567726	14567911	.	-	.	ID=LotjaGi2g1v0062700.1.exon.5;Parent=LotjaGi2g1v0062700.1
LjG1.1_chr2	PGSB	CDS	14567726	14567911	.	-	0	ID=LotjaGi2g1v0062700.1.CDS.5;Parent=LotjaGi2g1v0062700.1
LjG1.1_chr2	PGSB	exon	14568139	14568198	.	-	.	ID=LotjaGi2g1v0062700.1.exon.6;Parent=LotjaGi2g1v0062700.1
LjG1.1_chr2	PGSB	CDS	14568139	14568198	.	-	0	ID=LotjaGi2g1v0062700.1.CDS.6;Parent=LotjaGi2g1v0062700.1
LjG1.1_chr2	PGSB	CDS	14568275	14568382	.	-	0	ID=LotjaGi2g1v0062700.1.CDS.7;Parent=LotjaGi2g1v0062700.1
LjG1.1_chr2	PGSB	exon	14568275	14568766	.	-	.	ID=LotjaGi2g1v0062700.1.exon.7;Parent=LotjaGi2g1v0062700.1
LjG1.1_chr2	PGSB	five_prime_UTR	14568383	14568766	.	-	.	ID=LotjaGi2g1v0062700.1.five_prime_UTR.2;Parent=LotjaGi2g1v0062700.1
LjG1.1_chr2	PGSB	mRNA	14546060	14568766	.	-	.	ID=LotjaGi2g1v0062700.2;Parent=LotjaGi2g1v0062700
LjG1.1_chr2	PGSB	three_prime_UTR	14546060	14562097	.	-	.	ID=LotjaGi2g1v0062700.2.three_prime_UTR.1;Parent=LotjaGi2g1v0062700.2
LjG1.1_chr2	PGSB	exon	14546060	14562206	.	-	.	ID=LotjaGi2g1v0062700.2.exon.1;Parent=LotjaGi2g1v0062700.2
LjG1.1_chr2	PGSB	CDS	14562098	14562206	.	-	1	ID=LotjaGi2g1v0062700.2.CDS.1;Parent=LotjaGi2g1v0062700.2
LjG1.1_chr2	PGSB	exon	14563622	14563757	.	-	.	ID=LotjaGi2g1v0062700.2.exon.2;Parent=LotjaGi2g1v0062700.2
LjG1.1_chr2	PGSB	CDS	14563622	14563757	.	-	2	ID=LotjaGi2g1v0062700.2.CDS.2;Parent=LotjaGi2g1v0062700.2
LjG1.1_chr2	PGSB	exon	14563835	14563942	.	-	.	ID=LotjaGi2g1v0062700.2.exon.3;Parent=LotjaGi2g1v0062700.2
LjG1.1_chr2	PGSB	CDS	14563835	14563942	.	-	2	ID=LotjaGi2g1v0062700.2.CDS.3;Parent=LotjaGi2g1v0062700.2
LjG1.1_chr2	PGSB	exon	14567336	14567432	.	-	.	ID=LotjaGi2g1v0062700.2.exon.4;Parent=LotjaGi2g1v0062700.2
LjG1.1_chr2	PGSB	CDS	14567336	14567432	.	-	0	ID=LotjaGi2g1v0062700.2.CDS.4;Parent=LotjaGi2g1v0062700.2
LjG1.1_chr2	PGSB	exon	14567534	14567638	.	-	.	ID=LotjaGi2g1v0062700.2.exon.5;Parent=LotjaGi2g1v0062700.2
LjG1.1_chr2	PGSB	CDS	14567534	14567638	.	-	0	ID=LotjaGi2g1v0062700.2.CDS.5;Parent=LotjaGi2g1v0062700.2
LjG1.1_chr2	PGSB	exon	14567726	14567911	.	-	.	ID=LotjaGi2g1v0062700.2.exon.6;Parent=LotjaGi2g1v0062700.2
LjG1.1_chr2	PGSB	CDS	14567726	14567911	.	-	0	ID=LotjaGi2g1v0062700.2.CDS.6;Parent=LotjaGi2g1v0062700.2
LjG1.1_chr2	PGSB	exon	14568139	14568198	.	-	.	ID=LotjaGi2g1v0062700.2.exon.7;Parent=LotjaGi2g1v0062700.2
LjG1.1_chr2	PGSB	CDS	14568139	14568198	.	-	0	ID=LotjaGi2g1v0062700.2.CDS.7;Parent=LotjaGi2g1v0062700.2
LjG1.1_chr2	PGSB	CDS	14568275	14568382	.	-	0	ID=LotjaGi2g1v0062700.2.CDS.8;Parent=LotjaGi2g1v0062700.2
LjG1.1_chr2	PGSB	exon	14568275	14568766	.	-	.	ID=LotjaGi2g1v0062700.2.exon.8;Parent=LotjaGi2g1v0062700.2
LjG1.1_chr2	PGSB	five_prime_UTR	14568383	14568766	.	-	.	ID=LotjaGi2g1v0062700.2.five_prime_UTR.2;Parent=LotjaGi2g1v0062700.2
LjG1.1_chr2	PGSB	mRNA	14546060	14568766	.	-	.	ID=LotjaGi2g1v0062700.3;Parent=LotjaGi2g1v0062700
LjG1.1_chr2	PGSB	three_prime_UTR	14546060	14562097	.	-	.	ID=LotjaGi2g1v0062700.3.three_prime_UTR.1;Parent=LotjaGi2g1v0062700.3
LjG1.1_chr2	PGSB	exon	14546060	14562206	.	-	.	ID=LotjaGi2g1v0062700.3.exon.1;Parent=LotjaGi2g1v0062700.3
LjG1.1_chr2	PGSB	CDS	14562098	14562206	.	-	1	ID=LotjaGi2g1v0062700.3.CDS.1;Parent=LotjaGi2g1v0062700.3
LjG1.1_chr2	PGSB	exon	14563622	14563757	.	-	.	ID=LotjaGi2g1v0062700.3.exon.2;Parent=LotjaGi2g1v0062700.3
LjG1.1_chr2	PGSB	CDS	14563622	14563757	.	-	2	ID=LotjaGi2g1v0062700.3.CDS.2;Parent=LotjaGi2g1v0062700.3
LjG1.1_chr2	PGSB	exon	14563835	14563942	.	-	.	ID=LotjaGi2g1v0062700.3.exon.3;Parent=LotjaGi2g1v0062700.3
LjG1.1_chr2	PGSB	CDS	14563835	14563942	.	-	2	ID=LotjaGi2g1v0062700.3.CDS.3;Parent=LotjaGi2g1v0062700.3
LjG1.1_chr2	PGSB	exon	14567336	14567432	.	-	.	ID=LotjaGi2g1v0062700.3.exon.4;Parent=LotjaGi2g1v0062700.3
LjG1.1_chr2	PGSB	CDS	14567336	14567432	.	-	0	ID=LotjaGi2g1v0062700.3.CDS.4;Parent=LotjaGi2g1v0062700.3
LjG1.1_chr2	PGSB	exon	14567534	14567638	.	-	.	ID=LotjaGi2g1v0062700.3.exon.5;Parent=LotjaGi2g1v0062700.3
LjG1.1_chr2	PGSB	CDS	14567534	14567638	.	-	0	ID=LotjaGi2g1v0062700.3.CDS.5;Parent=LotjaGi2g1v0062700.3
LjG1.1_chr2	PGSB	exon	14567726	14567911	.	-	.	ID=LotjaGi2g1v0062700.3.exon.6;Parent=LotjaGi2g1v0062700.3
LjG1.1_chr2	PGSB	CDS	14567726	14567911	.	-	0	ID=LotjaGi2g1v0062700.3.CDS.6;Parent=LotjaGi2g1v0062700.3
LjG1.1_chr2	PGSB	exon	14568139	14568198	.	-	.	ID=LotjaGi2g1v0062700.3.exon.7;Parent=LotjaGi2g1v0062700.3
LjG1.1_chr2	PGSB	CDS	14568139	14568198	.	-	0	ID=LotjaGi2g1v0062700.3.CDS.7;Parent=LotjaGi2g1v0062700.3
LjG1.1_chr2	PGSB	exon	14568275	14568390	.	-	.	ID=LotjaGi2g1v0062700.3.exon.8;Parent=LotjaGi2g1v0062700.3
LjG1.1_chr2	PGSB	CDS	14568275	14568390	.	-	2	ID=LotjaGi2g1v0062700.3.CDS.8;Parent=LotjaGi2g1v0062700.3
LjG1.1_chr2	PGSB	CDS	14568488	14568539	.	-	0	ID=LotjaGi2g1v0062700.3.CDS.9;Parent=LotjaGi2g1v0062700.3
LjG1.1_chr2	PGSB	exon	14568488	14568766	.	-	.	ID=LotjaGi2g1v0062700.3.exon.9;Parent=LotjaGi2g1v0062700.3
LjG1.1_chr2	PGSB	five_prime_UTR	14568540	14568766	.	-	.	ID=LotjaGi2g1v0062700.3.five_prime_UTR.2;Parent=LotjaGi2g1v0062700.3
###
###
LjG1.1_chr2	PGSB	gene	14584093	14587866	.	+	.	ID=LotjaGi2g1v0062900
LjG1.1_chr2	PGSB	mRNA	14584093	14587866	.	+	.	ID=LotjaGi2g1v0062900.1;Parent=LotjaGi2g1v0062900
LjG1.1_chr2	PGSB	exon	14584093	14584279	.	+	.	ID=LotjaGi2g1v0062900.1.exon.1;Parent=LotjaGi2g1v0062900.1
LjG1.1_chr2	PGSB	five_prime_UTR	14584093	14584279	.	+	.	ID=LotjaGi2g1v0062900.1.five_prime_UTR.1;Parent=LotjaGi2g1v0062900.1
LjG1.1_chr2	PGSB	five_prime_UTR	14585112	14585155	.	+	.	ID=LotjaGi2g1v0062900.1.five_prime_UTR.2;Parent=LotjaGi2g1v0062900.1
LjG1.1_chr2	PGSB	exon	14585112	14585398	.	+	.	ID=LotjaGi2g1v0062900.1.exon.2;Parent=LotjaGi2g1v0062900.1
LjG1.1_chr2	PGSB	CDS	14585156	14585398	.	+	0	ID=LotjaGi2g1v0062900.1.CDS.1;Parent=LotjaGi2g1v0062900.1
LjG1.1_chr2	PGSB	exon	14586240	14586506	.	+	.	ID=LotjaGi2g1v0062900.1.exon.3;Parent=LotjaGi2g1v0062900.1
LjG1.1_chr2	PGSB	CDS	14586240	14586506	.	+	0	ID=LotjaGi2g1v0062900.1.CDS.2;Parent=LotjaGi2g1v0062900.1
LjG1.1_chr2	PGSB	CDS	14587196	14587474	.	+	0	ID=LotjaGi2g1v0062900.1.CDS.3;Parent=LotjaGi2g1v0062900.1
LjG1.1_chr2	PGSB	exon	14587196	14587866	.	+	.	ID=LotjaGi2g1v0062900.1.exon.4;Parent=LotjaGi2g1v0062900.1
LjG1.1_chr2	PGSB	three_prime_UTR	14587475	14587866	.	+	.	ID=LotjaGi2g1v0062900.1.three_prime_UTR.3;Parent=LotjaGi2g1v0062900.1
###
LjG1.1_chr2	PGSB	gene	14591705	14595740	.	+	.	ID=LotjaGi2g1v0063000
LjG1.1_chr2	PGSB	mRNA	14591705	14595348	.	+	.	ID=LotjaGi2g1v0063000.1;Parent=LotjaGi2g1v0063000
LjG1.1_chr2	PGSB	five_prime_UTR	14591705	14591815	.	+	.	ID=LotjaGi2g1v0063000.1.five_prime_UTR.1;Parent=LotjaGi2g1v0063000.1
LjG1.1_chr2	PGSB	exon	14591705	14592109	.	+	.	ID=LotjaGi2g1v0063000.1.exon.1;Parent=LotjaGi2g1v0063000.1
LjG1.1_chr2	PGSB	CDS	14591816	14592109	.	+	0	ID=LotjaGi2g1v0063000.1.CDS.1;Parent=LotjaGi2g1v0063000.1
LjG1.1_chr2	PGSB	CDS	14593967	14594395	.	+	0	ID=LotjaGi2g1v0063000.1.CDS.2;Parent=LotjaGi2g1v0063000.1
LjG1.1_chr2	PGSB	exon	14593967	14594609	.	+	.	ID=LotjaGi2g1v0063000.1.exon.2;Parent=LotjaGi2g1v0063000.1
LjG1.1_chr2	PGSB	three_prime_UTR	14594396	14594609	.	+	.	ID=LotjaGi2g1v0063000.1.three_prime_UTR.2;Parent=LotjaGi2g1v0063000.1
LjG1.1_chr2	PGSB	exon	14595030	14595348	.	+	.	ID=LotjaGi2g1v0063000.1.exon.3;Parent=LotjaGi2g1v0063000.1
LjG1.1_chr2	PGSB	three_prime_UTR	14595030	14595348	.	+	.	ID=LotjaGi2g1v0063000.1.three_prime_UTR.3;Parent=LotjaGi2g1v0063000.1
LjG1.1_chr2	PGSB	mRNA	14591737	14595740	.	+	.	ID=LotjaGi2g1v0063000.2;Parent=LotjaGi2g1v0063000
LjG1.1_chr2	PGSB	five_prime_UTR	14591737	14591815	.	+	.	ID=LotjaGi2g1v0063000.2.five_prime_UTR.1;Parent=LotjaGi2g1v0063000.2
LjG1.1_chr2	PGSB	exon	14591737	14592109	.	+	.	ID=LotjaGi2g1v0063000.2.exon.1;Parent=LotjaGi2g1v0063000.2
LjG1.1_chr2	PGSB	CDS	14591816	14592109	.	+	0	ID=LotjaGi2g1v0063000.2.CDS.1;Parent=LotjaGi2g1v0063000.2
LjG1.1_chr2	PGSB	CDS	14593967	14594395	.	+	0	ID=LotjaGi2g1v0063000.2.CDS.2;Parent=LotjaGi2g1v0063000.2
LjG1.1_chr2	PGSB	exon	14593967	14595740	.	+	.	ID=LotjaGi2g1v0063000.2.exon.2;Parent=LotjaGi2g1v0063000.2
LjG1.1_chr2	PGSB	three_prime_UTR	14594396	14595740	.	+	.	ID=LotjaGi2g1v0063000.2.three_prime_UTR.2;Parent=LotjaGi2g1v0063000.2
###
LjG1.1_chr2	PGSB	gene	14597446	14632821	.	-	.	ID=LotjaGi2g1v0063100
LjG1.1_chr2	PGSB	mRNA	14597446	14632821	.	-	.	ID=LotjaGi2g1v0063100.1;Parent=LotjaGi2g1v0063100
LjG1.1_chr2	PGSB	three_prime_UTR	14597446	14597866	.	-	.	ID=LotjaGi2g1v0063100.1.three_prime_UTR.1;Parent=LotjaGi2g1v0063100.1
LjG1.1_chr2	PGSB	exon	14597446	14597959	.	-	.	ID=LotjaGi2g1v0063100.1.exon.1;Parent=LotjaGi2g1v0063100.1
LjG1.1_chr2	PGSB	CDS	14597867	14597959	.	-	0	ID=LotjaGi2g1v0063100.1.CDS.1;Parent=LotjaGi2g1v0063100.1
LjG1.1_chr2	PGSB	exon	14599490	14600062	.	-	.	ID=LotjaGi2g1v0063100.1.exon.2;Parent=LotjaGi2g1v0063100.1
LjG1.1_chr2	PGSB	CDS	14599490	14600062	.	-	0	ID=LotjaGi2g1v0063100.1.CDS.2;Parent=LotjaGi2g1v0063100.1
LjG1.1_chr2	PGSB	exon	14600894	14600977	.	-	.	ID=LotjaGi2g1v0063100.1.exon.3;Parent=LotjaGi2g1v0063100.1
LjG1.1_chr2	PGSB	CDS	14600894	14600977	.	-	0	ID=LotjaGi2g1v0063100.1.CDS.3;Parent=LotjaGi2g1v0063100.1
LjG1.1_chr2	PGSB	exon	14601657	14601815	.	-	.	ID=LotjaGi2g1v0063100.1.exon.4;Parent=LotjaGi2g1v0063100.1
LjG1.1_chr2	PGSB	CDS	14601657	14601815	.	-	0	ID=LotjaGi2g1v0063100.1.CDS.4;Parent=LotjaGi2g1v0063100.1
LjG1.1_chr2	PGSB	exon	14602421	14602564	.	-	.	ID=LotjaGi2g1v0063100.1.exon.5;Parent=LotjaGi2g1v0063100.1
LjG1.1_chr2	PGSB	CDS	14602421	14602564	.	-	0	ID=LotjaGi2g1v0063100.1.CDS.5;Parent=LotjaGi2g1v0063100.1
LjG1.1_chr2	PGSB	exon	14608753	14608905	.	-	.	ID=LotjaGi2g1v0063100.1.exon.6;Parent=LotjaGi2g1v0063100.1
LjG1.1_chr2	PGSB	CDS	14608753	14608905	.	-	0	ID=LotjaGi2g1v0063100.1.CDS.6;Parent=LotjaGi2g1v0063100.1
LjG1.1_chr2	PGSB	exon	14609002	14609073	.	-	.	ID=LotjaGi2g1v0063100.1.exon.7;Parent=LotjaGi2g1v0063100.1
LjG1.1_chr2	PGSB	CDS	14609002	14609073	.	-	0	ID=LotjaGi2g1v0063100.1.CDS.7;Parent=LotjaGi2g1v0063100.1
LjG1.1_chr2	PGSB	exon	14611841	14612074	.	-	.	ID=LotjaGi2g1v0063100.1.exon.8;Parent=LotjaGi2g1v0063100.1
LjG1.1_chr2	PGSB	CDS	14611841	14612074	.	-	0	ID=LotjaGi2g1v0063100.1.CDS.8;Parent=LotjaGi2g1v0063100.1
LjG1.1_chr2	PGSB	exon	14612553	14612642	.	-	.	ID=LotjaGi2g1v0063100.1.exon.9;Parent=LotjaGi2g1v0063100.1
LjG1.1_chr2	PGSB	CDS	14612553	14612642	.	-	0	ID=LotjaGi2g1v0063100.1.CDS.9;Parent=LotjaGi2g1v0063100.1
LjG1.1_chr2	PGSB	exon	14614679	14614760	.	-	.	ID=LotjaGi2g1v0063100.1.exon.10;Parent=LotjaGi2g1v0063100.1
LjG1.1_chr2	PGSB	CDS	14614679	14614760	.	-	1	ID=LotjaGi2g1v0063100.1.CDS.10;Parent=LotjaGi2g1v0063100.1
LjG1.1_chr2	PGSB	exon	14626727	14626890	.	-	.	ID=LotjaGi2g1v0063100.1.exon.11;Parent=LotjaGi2g1v0063100.1
LjG1.1_chr2	PGSB	CDS	14626727	14626890	.	-	0	ID=LotjaGi2g1v0063100.1.CDS.11;Parent=LotjaGi2g1v0063100.1
LjG1.1_chr2	PGSB	exon	14628430	14628664	.	-	.	ID=LotjaGi2g1v0063100.1.exon.12;Parent=LotjaGi2g1v0063100.1
LjG1.1_chr2	PGSB	CDS	14628430	14628664	.	-	1	ID=LotjaGi2g1v0063100.1.CDS.12;Parent=LotjaGi2g1v0063100.1
LjG1.1_chr2	PGSB	exon	14630053	14630165	.	-	.	ID=LotjaGi2g1v0063100.1.exon.13;Parent=LotjaGi2g1v0063100.1
LjG1.1_chr2	PGSB	CDS	14630053	14630165	.	-	0	ID=LotjaGi2g1v0063100.1.CDS.13;Parent=LotjaGi2g1v0063100.1
LjG1.1_chr2	PGSB	exon	14630259	14630765	.	-	.	ID=LotjaGi2g1v0063100.1.exon.14;Parent=LotjaGi2g1v0063100.1
LjG1.1_chr2	PGSB	CDS	14630259	14630765	.	-	0	ID=LotjaGi2g1v0063100.1.CDS.14;Parent=LotjaGi2g1v0063100.1
LjG1.1_chr2	PGSB	exon	14631997	14632126	.	-	.	ID=LotjaGi2g1v0063100.1.exon.15;Parent=LotjaGi2g1v0063100.1
LjG1.1_chr2	PGSB	CDS	14631997	14632126	.	-	1	ID=LotjaGi2g1v0063100.1.CDS.15;Parent=LotjaGi2g1v0063100.1
LjG1.1_chr2	PGSB	exon	14632222	14632328	.	-	.	ID=LotjaGi2g1v0063100.1.exon.16;Parent=LotjaGi2g1v0063100.1
LjG1.1_chr2	PGSB	CDS	14632222	14632328	.	-	0	ID=LotjaGi2g1v0063100.1.CDS.16;Parent=LotjaGi2g1v0063100.1
LjG1.1_chr2	PGSB	CDS	14632444	14632446	.	-	0	ID=LotjaGi2g1v0063100.1.CDS.17;Parent=LotjaGi2g1v0063100.1
LjG1.1_chr2	PGSB	exon	14632444	14632821	.	-	.	ID=LotjaGi2g1v0063100.1.exon.17;Parent=LotjaGi2g1v0063100.1
LjG1.1_chr2	PGSB	five_prime_UTR	14632447	14632821	.	-	.	ID=LotjaGi2g1v0063100.1.five_prime_UTR.2;Parent=LotjaGi2g1v0063100.1
LjG1.1_chr2	PGSB	mRNA	14597475	14632804	.	-	.	ID=LotjaGi2g1v0063100.2;Parent=LotjaGi2g1v0063100
LjG1.1_chr2	PGSB	three_prime_UTR	14597475	14597866	.	-	.	ID=LotjaGi2g1v0063100.2.three_prime_UTR.1;Parent=LotjaGi2g1v0063100.2
LjG1.1_chr2	PGSB	exon	14597475	14597959	.	-	.	ID=LotjaGi2g1v0063100.2.exon.1;Parent=LotjaGi2g1v0063100.2
LjG1.1_chr2	PGSB	CDS	14597867	14597959	.	-	0	ID=LotjaGi2g1v0063100.2.CDS.1;Parent=LotjaGi2g1v0063100.2
LjG1.1_chr2	PGSB	exon	14599490	14600062	.	-	.	ID=LotjaGi2g1v0063100.2.exon.2;Parent=LotjaGi2g1v0063100.2
LjG1.1_chr2	PGSB	CDS	14599490	14600062	.	-	0	ID=LotjaGi2g1v0063100.2.CDS.2;Parent=LotjaGi2g1v0063100.2
LjG1.1_chr2	PGSB	exon	14600894	14600977	.	-	.	ID=LotjaGi2g1v0063100.2.exon.3;Parent=LotjaGi2g1v0063100.2
LjG1.1_chr2	PGSB	CDS	14600894	14600977	.	-	0	ID=LotjaGi2g1v0063100.2.CDS.3;Parent=LotjaGi2g1v0063100.2
LjG1.1_chr2	PGSB	exon	14601657	14601815	.	-	.	ID=LotjaGi2g1v0063100.2.exon.4;Parent=LotjaGi2g1v0063100.2
LjG1.1_chr2	PGSB	CDS	14601657	14601815	.	-	0	ID=LotjaGi2g1v0063100.2.CDS.4;Parent=LotjaGi2g1v0063100.2
LjG1.1_chr2	PGSB	exon	14602421	14602564	.	-	.	ID=LotjaGi2g1v0063100.2.exon.5;Parent=LotjaGi2g1v0063100.2
LjG1.1_chr2	PGSB	CDS	14602421	14602564	.	-	0	ID=LotjaGi2g1v0063100.2.CDS.5;Parent=LotjaGi2g1v0063100.2
LjG1.1_chr2	PGSB	exon	14608753	14608905	.	-	.	ID=LotjaGi2g1v0063100.2.exon.6;Parent=LotjaGi2g1v0063100.2
LjG1.1_chr2	PGSB	CDS	14608753	14608905	.	-	0	ID=LotjaGi2g1v0063100.2.CDS.6;Parent=LotjaGi2g1v0063100.2
LjG1.1_chr2	PGSB	exon	14609002	14609073	.	-	.	ID=LotjaGi2g1v0063100.2.exon.7;Parent=LotjaGi2g1v0063100.2
LjG1.1_chr2	PGSB	CDS	14609002	14609073	.	-	0	ID=LotjaGi2g1v0063100.2.CDS.7;Parent=LotjaGi2g1v0063100.2
LjG1.1_chr2	PGSB	exon	14611841	14612074	.	-	.	ID=LotjaGi2g1v0063100.2.exon.8;Parent=LotjaGi2g1v0063100.2
LjG1.1_chr2	PGSB	CDS	14611841	14612074	.	-	0	ID=LotjaGi2g1v0063100.2.CDS.8;Parent=LotjaGi2g1v0063100.2
LjG1.1_chr2	PGSB	exon	14612553	14612642	.	-	.	ID=LotjaGi2g1v0063100.2.exon.9;Parent=LotjaGi2g1v0063100.2
LjG1.1_chr2	PGSB	CDS	14612553	14612642	.	-	0	ID=LotjaGi2g1v0063100.2.CDS.9;Parent=LotjaGi2g1v0063100.2
LjG1.1_chr2	PGSB	exon	14614679	14614760	.	-	.	ID=LotjaGi2g1v0063100.2.exon.10;Parent=LotjaGi2g1v0063100.2
LjG1.1_chr2	PGSB	CDS	14614679	14614760	.	-	1	ID=LotjaGi2g1v0063100.2.CDS.10;Parent=LotjaGi2g1v0063100.2
LjG1.1_chr2	PGSB	exon	14626727	14626890	.	-	.	ID=LotjaGi2g1v0063100.2.exon.11;Parent=LotjaGi2g1v0063100.2
LjG1.1_chr2	PGSB	CDS	14626727	14626890	.	-	0	ID=LotjaGi2g1v0063100.2.CDS.11;Parent=LotjaGi2g1v0063100.2
LjG1.1_chr2	PGSB	exon	14628430	14628664	.	-	.	ID=LotjaGi2g1v0063100.2.exon.12;Parent=LotjaGi2g1v0063100.2
LjG1.1_chr2	PGSB	CDS	14628430	14628664	.	-	1	ID=LotjaGi2g1v0063100.2.CDS.12;Parent=LotjaGi2g1v0063100.2
LjG1.1_chr2	PGSB	exon	14630053	14630165	.	-	.	ID=LotjaGi2g1v0063100.2.exon.13;Parent=LotjaGi2g1v0063100.2
LjG1.1_chr2	PGSB	CDS	14630053	14630165	.	-	0	ID=LotjaGi2g1v0063100.2.CDS.13;Parent=LotjaGi2g1v0063100.2
LjG1.1_chr2	PGSB	exon	14630259	14630765	.	-	.	ID=LotjaGi2g1v0063100.2.exon.14;Parent=LotjaGi2g1v0063100.2
LjG1.1_chr2	PGSB	CDS	14630259	14630765	.	-	0	ID=LotjaGi2g1v0063100.2.CDS.14;Parent=LotjaGi2g1v0063100.2
LjG1.1_chr2	PGSB	exon	14631997	14632126	.	-	.	ID=LotjaGi2g1v0063100.2.exon.15;Parent=LotjaGi2g1v0063100.2
LjG1.1_chr2	PGSB	CDS	14631997	14632126	.	-	1	ID=LotjaGi2g1v0063100.2.CDS.15;Parent=LotjaGi2g1v0063100.2
LjG1.1_chr2	PGSB	exon	14632222	14632316	.	-	.	ID=LotjaGi2g1v0063100.2.exon.16;Parent=LotjaGi2g1v0063100.2
LjG1.1_chr2	PGSB	CDS	14632222	14632316	.	-	0	ID=LotjaGi2g1v0063100.2.CDS.16;Parent=LotjaGi2g1v0063100.2
LjG1.1_chr2	PGSB	CDS	14632444	14632446	.	-	0	ID=LotjaGi2g1v0063100.2.CDS.17;Parent=LotjaGi2g1v0063100.2
LjG1.1_chr2	PGSB	exon	14632444	14632804	.	-	.	ID=LotjaGi2g1v0063100.2.exon.17;Parent=LotjaGi2g1v0063100.2
LjG1.1_chr2	PGSB	five_prime_UTR	14632447	14632804	.	-	.	ID=LotjaGi2g1v0063100.2.five_prime_UTR.2;Parent=LotjaGi2g1v0063100.2
###
LjG1.1_chr2	PGSB	gene	14662690	14668617	.	-	.	ID=LotjaGi2g1v0063200
LjG1.1_chr2	PGSB	mRNA	14662690	14668617	.	-	.	ID=LotjaGi2g1v0063200.1;Parent=LotjaGi2g1v0063200
LjG1.1_chr2	PGSB	three_prime_UTR	14662690	14663255	.	-	.	ID=LotjaGi2g1v0063200.1.three_prime_UTR.1;Parent=LotjaGi2g1v0063200.1
LjG1.1_chr2	PGSB	exon	14662690	14663360	.	-	.	ID=LotjaGi2g1v0063200.1.exon.1;Parent=LotjaGi2g1v0063200.1
LjG1.1_chr2	PGSB	CDS	14663256	14663360	.	-	0	ID=LotjaGi2g1v0063200.1.CDS.1;Parent=LotjaGi2g1v0063200.1
LjG1.1_chr2	PGSB	exon	14663564	14663675	.	-	.	ID=LotjaGi2g1v0063200.1.exon.2;Parent=LotjaGi2g1v0063200.1
LjG1.1_chr2	PGSB	CDS	14663564	14663675	.	-	1	ID=LotjaGi2g1v0063200.1.CDS.2;Parent=LotjaGi2g1v0063200.1
LjG1.1_chr2	PGSB	exon	14665126	14665220	.	-	.	ID=LotjaGi2g1v0063200.1.exon.3;Parent=LotjaGi2g1v0063200.1
LjG1.1_chr2	PGSB	CDS	14665126	14665220	.	-	0	ID=LotjaGi2g1v0063200.1.CDS.3;Parent=LotjaGi2g1v0063200.1
LjG1.1_chr2	PGSB	exon	14665545	14665637	.	-	.	ID=LotjaGi2g1v0063200.1.exon.4;Parent=LotjaGi2g1v0063200.1
LjG1.1_chr2	PGSB	CDS	14665545	14665637	.	-	0	ID=LotjaGi2g1v0063200.1.CDS.4;Parent=LotjaGi2g1v0063200.1
LjG1.1_chr2	PGSB	exon	14666565	14666615	.	-	.	ID=LotjaGi2g1v0063200.1.exon.5;Parent=LotjaGi2g1v0063200.1
LjG1.1_chr2	PGSB	CDS	14666565	14666615	.	-	0	ID=LotjaGi2g1v0063200.1.CDS.5;Parent=LotjaGi2g1v0063200.1
LjG1.1_chr2	PGSB	CDS	14668197	14668262	.	-	0	ID=LotjaGi2g1v0063200.1.CDS.6;Parent=LotjaGi2g1v0063200.1
LjG1.1_chr2	PGSB	exon	14668197	14668617	.	-	.	ID=LotjaGi2g1v0063200.1.exon.6;Parent=LotjaGi2g1v0063200.1
LjG1.1_chr2	PGSB	five_prime_UTR	14668263	14668617	.	-	.	ID=LotjaGi2g1v0063200.1.five_prime_UTR.2;Parent=LotjaGi2g1v0063200.1
###
LjG1.1_chr2	PGSB	gene	14697406	14702129	.	-	.	ID=LotjaGi2g1v0063300
LjG1.1_chr2	PGSB	mRNA	14697406	14702129	.	-	.	ID=LotjaGi2g1v0063300.1;Parent=LotjaGi2g1v0063300
LjG1.1_chr2	PGSB	three_prime_UTR	14697406	14697844	.	-	.	ID=LotjaGi2g1v0063300.1.three_prime_UTR.1;Parent=LotjaGi2g1v0063300.1
LjG1.1_chr2	PGSB	exon	14697406	14698264	.	-	.	ID=LotjaGi2g1v0063300.1.exon.1;Parent=LotjaGi2g1v0063300.1
LjG1.1_chr2	PGSB	CDS	14697845	14698264	.	-	0	ID=LotjaGi2g1v0063300.1.CDS.1;Parent=LotjaGi2g1v0063300.1
LjG1.1_chr2	PGSB	exon	14698739	14699096	.	-	.	ID=LotjaGi2g1v0063300.1.exon.2;Parent=LotjaGi2g1v0063300.1
LjG1.1_chr2	PGSB	CDS	14698739	14699096	.	-	1	ID=LotjaGi2g1v0063300.1.CDS.2;Parent=LotjaGi2g1v0063300.1
LjG1.1_chr2	PGSB	exon	14699306	14699550	.	-	.	ID=LotjaGi2g1v0063300.1.exon.3;Parent=LotjaGi2g1v0063300.1
LjG1.1_chr2	PGSB	CDS	14699306	14699550	.	-	0	ID=LotjaGi2g1v0063300.1.CDS.3;Parent=LotjaGi2g1v0063300.1
LjG1.1_chr2	PGSB	CDS	14701431	14701928	.	-	0	ID=LotjaGi2g1v0063300.1.CDS.4;Parent=LotjaGi2g1v0063300.1
LjG1.1_chr2	PGSB	exon	14701431	14702129	.	-	.	ID=LotjaGi2g1v0063300.1.exon.4;Parent=LotjaGi2g1v0063300.1
LjG1.1_chr2	PGSB	five_prime_UTR	14701929	14702129	.	-	.	ID=LotjaGi2g1v0063300.1.five_prime_UTR.2;Parent=LotjaGi2g1v0063300.1
###
###
LjG1.1_chr2	PGSB	gene	14719199	14723104	.	-	.	ID=LotjaGi2g1v0063500
LjG1.1_chr2	PGSB	mRNA	14719199	14723104	.	-	.	ID=LotjaGi2g1v0063500.1;Parent=LotjaGi2g1v0063500
LjG1.1_chr2	PGSB	three_prime_UTR	14719199	14719799	.	-	.	ID=LotjaGi2g1v0063500.1.three_prime_UTR.1;Parent=LotjaGi2g1v0063500.1
LjG1.1_chr2	PGSB	exon	14719199	14720195	.	-	.	ID=LotjaGi2g1v0063500.1.exon.1;Parent=LotjaGi2g1v0063500.1
LjG1.1_chr2	PGSB	CDS	14719800	14720195	.	-	0	ID=LotjaGi2g1v0063500.1.CDS.1;Parent=LotjaGi2g1v0063500.1
LjG1.1_chr2	PGSB	exon	14720922	14721116	.	-	.	ID=LotjaGi2g1v0063500.1.exon.2;Parent=LotjaGi2g1v0063500.1
LjG1.1_chr2	PGSB	CDS	14720922	14721116	.	-	0	ID=LotjaGi2g1v0063500.1.CDS.2;Parent=LotjaGi2g1v0063500.1
LjG1.1_chr2	PGSB	exon	14721554	14721812	.	-	.	ID=LotjaGi2g1v0063500.1.exon.3;Parent=LotjaGi2g1v0063500.1
LjG1.1_chr2	PGSB	CDS	14721554	14721812	.	-	1	ID=LotjaGi2g1v0063500.1.CDS.3;Parent=LotjaGi2g1v0063500.1
LjG1.1_chr2	PGSB	CDS	14722906	14722997	.	-	0	ID=LotjaGi2g1v0063500.1.CDS.4;Parent=LotjaGi2g1v0063500.1
LjG1.1_chr2	PGSB	exon	14722906	14723104	.	-	.	ID=LotjaGi2g1v0063500.1.exon.4;Parent=LotjaGi2g1v0063500.1
LjG1.1_chr2	PGSB	five_prime_UTR	14722998	14723104	.	-	.	ID=LotjaGi2g1v0063500.1.five_prime_UTR.2;Parent=LotjaGi2g1v0063500.1
LjG1.1_chr2	PGSB	mRNA	14719800	14721884	.	-	.	ID=LotjaGi2g1v0063500.2;Parent=LotjaGi2g1v0063500
LjG1.1_chr2	PGSB	exon	14719800	14720195	.	-	.	ID=LotjaGi2g1v0063500.2.exon.1;Parent=LotjaGi2g1v0063500.2
LjG1.1_chr2	PGSB	CDS	14719800	14720195	.	-	0	ID=LotjaGi2g1v0063500.2.CDS.1;Parent=LotjaGi2g1v0063500.2
LjG1.1_chr2	PGSB	CDS	14720922	14720996	.	-	0	ID=LotjaGi2g1v0063500.2.CDS.2;Parent=LotjaGi2g1v0063500.2
LjG1.1_chr2	PGSB	exon	14720922	14721116	.	-	.	ID=LotjaGi2g1v0063500.2.exon.2;Parent=LotjaGi2g1v0063500.2
LjG1.1_chr2	PGSB	exon	14721554	14721884	.	-	.	ID=LotjaGi2g1v0063500.2.exon.3;Parent=LotjaGi2g1v0063500.2
###
LjG1.1_chr2	PGSB	gene	14726570	14732538	.	-	.	ID=LotjaGi2g1v0063600
LjG1.1_chr2	PGSB	mRNA	14726570	14732538	.	-	.	ID=LotjaGi2g1v0063600.1;Parent=LotjaGi2g1v0063600
LjG1.1_chr2	PGSB	three_prime_UTR	14726570	14727136	.	-	.	ID=LotjaGi2g1v0063600.1.three_prime_UTR.1;Parent=LotjaGi2g1v0063600.1
LjG1.1_chr2	PGSB	exon	14726570	14727328	.	-	.	ID=LotjaGi2g1v0063600.1.exon.1;Parent=LotjaGi2g1v0063600.1
LjG1.1_chr2	PGSB	CDS	14727137	14727328	.	-	0	ID=LotjaGi2g1v0063600.1.CDS.1;Parent=LotjaGi2g1v0063600.1
LjG1.1_chr2	PGSB	exon	14728635	14728748	.	-	.	ID=LotjaGi2g1v0063600.1.exon.2;Parent=LotjaGi2g1v0063600.1
LjG1.1_chr2	PGSB	CDS	14728635	14728748	.	-	0	ID=LotjaGi2g1v0063600.1.CDS.2;Parent=LotjaGi2g1v0063600.1
LjG1.1_chr2	PGSB	exon	14729978	14730116	.	-	.	ID=LotjaGi2g1v0063600.1.exon.3;Parent=LotjaGi2g1v0063600.1
LjG1.1_chr2	PGSB	CDS	14729978	14730116	.	-	1	ID=LotjaGi2g1v0063600.1.CDS.3;Parent=LotjaGi2g1v0063600.1
LjG1.1_chr2	PGSB	exon	14730198	14730276	.	-	.	ID=LotjaGi2g1v0063600.1.exon.4;Parent=LotjaGi2g1v0063600.1
LjG1.1_chr2	PGSB	CDS	14730198	14730276	.	-	2	ID=LotjaGi2g1v0063600.1.CDS.4;Parent=LotjaGi2g1v0063600.1
LjG1.1_chr2	PGSB	exon	14730380	14730441	.	-	.	ID=LotjaGi2g1v0063600.1.exon.5;Parent=LotjaGi2g1v0063600.1
LjG1.1_chr2	PGSB	CDS	14730380	14730441	.	-	1	ID=LotjaGi2g1v0063600.1.CDS.5;Parent=LotjaGi2g1v0063600.1
LjG1.1_chr2	PGSB	CDS	14730570	14730739	.	-	0	ID=LotjaGi2g1v0063600.1.CDS.6;Parent=LotjaGi2g1v0063600.1
LjG1.1_chr2	PGSB	exon	14730570	14730833	.	-	.	ID=LotjaGi2g1v0063600.1.exon.6;Parent=LotjaGi2g1v0063600.1
LjG1.1_chr2	PGSB	five_prime_UTR	14730740	14730833	.	-	.	ID=LotjaGi2g1v0063600.1.five_prime_UTR.2;Parent=LotjaGi2g1v0063600.1
LjG1.1_chr2	PGSB	exon	14732183	14732538	.	-	.	ID=LotjaGi2g1v0063600.1.exon.7;Parent=LotjaGi2g1v0063600.1
LjG1.1_chr2	PGSB	five_prime_UTR	14732183	14732538	.	-	.	ID=LotjaGi2g1v0063600.1.five_prime_UTR.3;Parent=LotjaGi2g1v0063600.1
LjG1.1_chr2	PGSB	mRNA	14727137	14730739	.	-	.	ID=LotjaGi2g1v0063600.2;Parent=LotjaGi2g1v0063600
LjG1.1_chr2	PGSB	exon	14727137	14727328	.	-	.	ID=LotjaGi2g1v0063600.2.exon.1;Parent=LotjaGi2g1v0063600.2
LjG1.1_chr2	PGSB	CDS	14727137	14727328	.	-	0	ID=LotjaGi2g1v0063600.2.CDS.1;Parent=LotjaGi2g1v0063600.2
LjG1.1_chr2	PGSB	exon	14728635	14728748	.	-	.	ID=LotjaGi2g1v0063600.2.exon.2;Parent=LotjaGi2g1v0063600.2
LjG1.1_chr2	PGSB	CDS	14728635	14728748	.	-	0	ID=LotjaGi2g1v0063600.2.CDS.2;Parent=LotjaGi2g1v0063600.2
LjG1.1_chr2	PGSB	exon	14729978	14730116	.	-	.	ID=LotjaGi2g1v0063600.2.exon.3;Parent=LotjaGi2g1v0063600.2
LjG1.1_chr2	PGSB	CDS	14729978	14730116	.	-	1	ID=LotjaGi2g1v0063600.2.CDS.3;Parent=LotjaGi2g1v0063600.2
LjG1.1_chr2	PGSB	exon	14730198	14730276	.	-	.	ID=LotjaGi2g1v0063600.2.exon.4;Parent=LotjaGi2g1v0063600.2
LjG1.1_chr2	PGSB	CDS	14730198	14730276	.	-	2	ID=LotjaGi2g1v0063600.2.CDS.4;Parent=LotjaGi2g1v0063600.2
LjG1.1_chr2	PGSB	exon	14730380	14730441	.	-	.	ID=LotjaGi2g1v0063600.2.exon.5;Parent=LotjaGi2g1v0063600.2
LjG1.1_chr2	PGSB	CDS	14730380	14730441	.	-	1	ID=LotjaGi2g1v0063600.2.CDS.5;Parent=LotjaGi2g1v0063600.2
LjG1.1_chr2	PGSB	exon	14730570	14730739	.	-	.	ID=LotjaGi2g1v0063600.2.exon.6;Parent=LotjaGi2g1v0063600.2
LjG1.1_chr2	PGSB	CDS	14730570	14730739	.	-	0	ID=LotjaGi2g1v0063600.2.CDS.6;Parent=LotjaGi2g1v0063600.2
###
LjG1.1_chr2	PGSB	gene	14738695	14741899	.	+	.	ID=LotjaGi2g1v0063700
LjG1.1_chr2	PGSB	mRNA	14738695	14741899	.	+	.	ID=LotjaGi2g1v0063700.1;Parent=LotjaGi2g1v0063700
LjG1.1_chr2	PGSB	five_prime_UTR	14738695	14740478	.	+	.	ID=LotjaGi2g1v0063700.1.five_prime_UTR.1;Parent=LotjaGi2g1v0063700.1
LjG1.1_chr2	PGSB	exon	14738695	14741899	.	+	.	ID=LotjaGi2g1v0063700.1.exon.1;Parent=LotjaGi2g1v0063700.1
LjG1.1_chr2	PGSB	CDS	14740479	14741252	.	+	0	ID=LotjaGi2g1v0063700.1.CDS.1;Parent=LotjaGi2g1v0063700.1
LjG1.1_chr2	PGSB	three_prime_UTR	14741253	14741899	.	+	.	ID=LotjaGi2g1v0063700.1.three_prime_UTR.2;Parent=LotjaGi2g1v0063700.1
###
###
###
LjG1.1_chr2	PGSB	gene	14809263	14812645	.	+	.	ID=LotjaGi2g1v0064000
LjG1.1_chr2	PGSB	mRNA	14809263	14812645	.	+	.	ID=LotjaGi2g1v0064000.1;Parent=LotjaGi2g1v0064000
LjG1.1_chr2	PGSB	five_prime_UTR	14809263	14809343	.	+	.	ID=LotjaGi2g1v0064000.1.five_prime_UTR.1;Parent=LotjaGi2g1v0064000.1
LjG1.1_chr2	PGSB	exon	14809263	14809533	.	+	.	ID=LotjaGi2g1v0064000.1.exon.1;Parent=LotjaGi2g1v0064000.1
LjG1.1_chr2	PGSB	CDS	14809344	14809533	.	+	0	ID=LotjaGi2g1v0064000.1.CDS.1;Parent=LotjaGi2g1v0064000.1
LjG1.1_chr2	PGSB	CDS	14810593	14810846	.	+	2	ID=LotjaGi2g1v0064000.1.CDS.2;Parent=LotjaGi2g1v0064000.1
LjG1.1_chr2	PGSB	exon	14810593	14812645	.	+	.	ID=LotjaGi2g1v0064000.1.exon.2;Parent=LotjaGi2g1v0064000.1
LjG1.1_chr2	PGSB	three_prime_UTR	14810847	14812645	.	+	.	ID=LotjaGi2g1v0064000.1.three_prime_UTR.2;Parent=LotjaGi2g1v0064000.1
###
###
###
###
###
###
LjG1.1_chr2	PGSB	gene	15055091	15070492	.	-	.	ID=LotjaGi2g1v0064600
LjG1.1_chr2	PGSB	mRNA	15055091	15070492	.	-	.	ID=LotjaGi2g1v0064600.1;Parent=LotjaGi2g1v0064600
LjG1.1_chr2	PGSB	exon	15055091	15060552	.	-	.	ID=LotjaGi2g1v0064600.1.exon.1;Parent=LotjaGi2g1v0064600.1
LjG1.1_chr2	PGSB	three_prime_UTR	15055091	15060552	.	-	.	ID=LotjaGi2g1v0064600.1.three_prime_UTR.1;Parent=LotjaGi2g1v0064600.1
LjG1.1_chr2	PGSB	three_prime_UTR	15064799	15067710	.	-	.	ID=LotjaGi2g1v0064600.1.three_prime_UTR.2;Parent=LotjaGi2g1v0064600.1
LjG1.1_chr2	PGSB	exon	15064799	15068016	.	-	.	ID=LotjaGi2g1v0064600.1.exon.2;Parent=LotjaGi2g1v0064600.1
LjG1.1_chr2	PGSB	CDS	15067711	15068016	.	-	0	ID=LotjaGi2g1v0064600.1.CDS.1;Parent=LotjaGi2g1v0064600.1
LjG1.1_chr2	PGSB	exon	15069371	15069466	.	-	.	ID=LotjaGi2g1v0064600.1.exon.3;Parent=LotjaGi2g1v0064600.1
LjG1.1_chr2	PGSB	CDS	15069371	15069466	.	-	0	ID=LotjaGi2g1v0064600.1.CDS.2;Parent=LotjaGi2g1v0064600.1
LjG1.1_chr2	PGSB	CDS	15070024	15070134	.	-	0	ID=LotjaGi2g1v0064600.1.CDS.3;Parent=LotjaGi2g1v0064600.1
LjG1.1_chr2	PGSB	exon	15070024	15070492	.	-	.	ID=LotjaGi2g1v0064600.1.exon.4;Parent=LotjaGi2g1v0064600.1
LjG1.1_chr2	PGSB	five_prime_UTR	15070135	15070492	.	-	.	ID=LotjaGi2g1v0064600.1.five_prime_UTR.3;Parent=LotjaGi2g1v0064600.1
LjG1.1_chr2	PGSB	mRNA	15067711	15070162	.	-	.	ID=LotjaGi2g1v0064600.2;Parent=LotjaGi2g1v0064600
LjG1.1_chr2	PGSB	exon	15067711	15068016	.	-	.	ID=LotjaGi2g1v0064600.2.exon.1;Parent=LotjaGi2g1v0064600.2
LjG1.1_chr2	PGSB	CDS	15067711	15068016	.	-	0	ID=LotjaGi2g1v0064600.2.CDS.1;Parent=LotjaGi2g1v0064600.2
LjG1.1_chr2	PGSB	exon	15069371	15069466	.	-	.	ID=LotjaGi2g1v0064600.2.exon.2;Parent=LotjaGi2g1v0064600.2
LjG1.1_chr2	PGSB	CDS	15069371	15069466	.	-	0	ID=LotjaGi2g1v0064600.2.CDS.2;Parent=LotjaGi2g1v0064600.2
LjG1.1_chr2	PGSB	CDS	15070024	15070134	.	-	0	ID=LotjaGi2g1v0064600.2.CDS.3;Parent=LotjaGi2g1v0064600.2
LjG1.1_chr2	PGSB	exon	15070024	15070162	.	-	.	ID=LotjaGi2g1v0064600.2.exon.3;Parent=LotjaGi2g1v0064600.2
###
###
LjG1.1_chr2	PGSB	gene	15082704	15095135	.	+	.	ID=LotjaGi2g1v0064800
LjG1.1_chr2	PGSB	mRNA	15082704	15095135	.	+	.	ID=LotjaGi2g1v0064800.1;Parent=LotjaGi2g1v0064800
LjG1.1_chr2	PGSB	exon	15082704	15089799	.	+	.	ID=LotjaGi2g1v0064800.1.exon.1;Parent=LotjaGi2g1v0064800.1
LjG1.1_chr2	PGSB	five_prime_UTR	15082704	15089799	.	+	.	ID=LotjaGi2g1v0064800.1.five_prime_UTR.1;Parent=LotjaGi2g1v0064800.1
LjG1.1_chr2	PGSB	five_prime_UTR	15090846	15090914	.	+	.	ID=LotjaGi2g1v0064800.1.five_prime_UTR.2;Parent=LotjaGi2g1v0064800.1
LjG1.1_chr2	PGSB	exon	15090846	15091009	.	+	.	ID=LotjaGi2g1v0064800.1.exon.2;Parent=LotjaGi2g1v0064800.1
LjG1.1_chr2	PGSB	CDS	15090915	15091009	.	+	0	ID=LotjaGi2g1v0064800.1.CDS.1;Parent=LotjaGi2g1v0064800.1
LjG1.1_chr2	PGSB	exon	15091377	15091499	.	+	.	ID=LotjaGi2g1v0064800.1.exon.3;Parent=LotjaGi2g1v0064800.1
LjG1.1_chr2	PGSB	CDS	15091377	15091499	.	+	1	ID=LotjaGi2g1v0064800.1.CDS.2;Parent=LotjaGi2g1v0064800.1
LjG1.1_chr2	PGSB	exon	15093735	15093837	.	+	.	ID=LotjaGi2g1v0064800.1.exon.4;Parent=LotjaGi2g1v0064800.1
LjG1.1_chr2	PGSB	CDS	15093735	15093837	.	+	1	ID=LotjaGi2g1v0064800.1.CDS.3;Parent=LotjaGi2g1v0064800.1
LjG1.1_chr2	PGSB	CDS	15093933	15094175	.	+	0	ID=LotjaGi2g1v0064800.1.CDS.4;Parent=LotjaGi2g1v0064800.1
LjG1.1_chr2	PGSB	exon	15093933	15095135	.	+	.	ID=LotjaGi2g1v0064800.1.exon.5;Parent=LotjaGi2g1v0064800.1
LjG1.1_chr2	PGSB	three_prime_UTR	15094176	15095135	.	+	.	ID=LotjaGi2g1v0064800.1.three_prime_UTR.3;Parent=LotjaGi2g1v0064800.1
LjG1.1_chr2	PGSB	mRNA	15090915	15091536	.	+	.	ID=LotjaGi2g1v0064800.2;Parent=LotjaGi2g1v0064800
LjG1.1_chr2	PGSB	exon	15090915	15091009	.	+	.	ID=LotjaGi2g1v0064800.2.exon.1;Parent=LotjaGi2g1v0064800.2
LjG1.1_chr2	PGSB	CDS	15090915	15091009	.	+	0	ID=LotjaGi2g1v0064800.2.CDS.1;Parent=LotjaGi2g1v0064800.2
LjG1.1_chr2	PGSB	exon	15091377	15091536	.	+	.	ID=LotjaGi2g1v0064800.2.exon.2;Parent=LotjaGi2g1v0064800.2
LjG1.1_chr2	PGSB	CDS	15091377	15091536	.	+	1	ID=LotjaGi2g1v0064800.2.CDS.2;Parent=LotjaGi2g1v0064800.2
###
LjG1.1_chr2	PGSB	gene	15096564	15123910	.	-	.	ID=LotjaGi2g1v0064900
LjG1.1_chr2	PGSB	mRNA	15096564	15123910	.	-	.	ID=LotjaGi2g1v0064900.1;Parent=LotjaGi2g1v0064900
LjG1.1_chr2	PGSB	three_prime_UTR	15096564	15097625	.	-	.	ID=LotjaGi2g1v0064900.1.three_prime_UTR.1;Parent=LotjaGi2g1v0064900.1
LjG1.1_chr2	PGSB	exon	15096564	15097737	.	-	.	ID=LotjaGi2g1v0064900.1.exon.1;Parent=LotjaGi2g1v0064900.1
LjG1.1_chr2	PGSB	CDS	15097626	15097737	.	-	1	ID=LotjaGi2g1v0064900.1.CDS.1;Parent=LotjaGi2g1v0064900.1
LjG1.1_chr2	PGSB	exon	15098002	15098101	.	-	.	ID=LotjaGi2g1v0064900.1.exon.2;Parent=LotjaGi2g1v0064900.1
LjG1.1_chr2	PGSB	CDS	15098002	15098101	.	-	2	ID=LotjaGi2g1v0064900.1.CDS.2;Parent=LotjaGi2g1v0064900.1
LjG1.1_chr2	PGSB	exon	15098233	15098287	.	-	.	ID=LotjaGi2g1v0064900.1.exon.3;Parent=LotjaGi2g1v0064900.1
LjG1.1_chr2	PGSB	CDS	15098233	15098287	.	-	0	ID=LotjaGi2g1v0064900.1.CDS.3;Parent=LotjaGi2g1v0064900.1
LjG1.1_chr2	PGSB	exon	15098379	15098499	.	-	.	ID=LotjaGi2g1v0064900.1.exon.4;Parent=LotjaGi2g1v0064900.1
LjG1.1_chr2	PGSB	CDS	15098379	15098499	.	-	1	ID=LotjaGi2g1v0064900.1.CDS.4;Parent=LotjaGi2g1v0064900.1
LjG1.1_chr2	PGSB	exon	15100086	15100222	.	-	.	ID=LotjaGi2g1v0064900.1.exon.5;Parent=LotjaGi2g1v0064900.1
LjG1.1_chr2	PGSB	CDS	15100086	15100222	.	-	0	ID=LotjaGi2g1v0064900.1.CDS.5;Parent=LotjaGi2g1v0064900.1
LjG1.1_chr2	PGSB	exon	15100813	15100914	.	-	.	ID=LotjaGi2g1v0064900.1.exon.6;Parent=LotjaGi2g1v0064900.1
LjG1.1_chr2	PGSB	CDS	15100813	15100914	.	-	0	ID=LotjaGi2g1v0064900.1.CDS.6;Parent=LotjaGi2g1v0064900.1
LjG1.1_chr2	PGSB	exon	15101037	15101201	.	-	.	ID=LotjaGi2g1v0064900.1.exon.7;Parent=LotjaGi2g1v0064900.1
LjG1.1_chr2	PGSB	CDS	15101037	15101201	.	-	0	ID=LotjaGi2g1v0064900.1.CDS.7;Parent=LotjaGi2g1v0064900.1
LjG1.1_chr2	PGSB	exon	15101649	15101730	.	-	.	ID=LotjaGi2g1v0064900.1.exon.8;Parent=LotjaGi2g1v0064900.1
LjG1.1_chr2	PGSB	CDS	15101649	15101730	.	-	1	ID=LotjaGi2g1v0064900.1.CDS.8;Parent=LotjaGi2g1v0064900.1
LjG1.1_chr2	PGSB	exon	15101898	15102055	.	-	.	ID=LotjaGi2g1v0064900.1.exon.9;Parent=LotjaGi2g1v0064900.1
LjG1.1_chr2	PGSB	CDS	15101898	15102055	.	-	0	ID=LotjaGi2g1v0064900.1.CDS.9;Parent=LotjaGi2g1v0064900.1
LjG1.1_chr2	PGSB	exon	15102156	15102281	.	-	.	ID=LotjaGi2g1v0064900.1.exon.10;Parent=LotjaGi2g1v0064900.1
LjG1.1_chr2	PGSB	CDS	15102156	15102281	.	-	0	ID=LotjaGi2g1v0064900.1.CDS.10;Parent=LotjaGi2g1v0064900.1
LjG1.1_chr2	PGSB	exon	15102804	15102893	.	-	.	ID=LotjaGi2g1v0064900.1.exon.11;Parent=LotjaGi2g1v0064900.1
LjG1.1_chr2	PGSB	CDS	15102804	15102893	.	-	0	ID=LotjaGi2g1v0064900.1.CDS.11;Parent=LotjaGi2g1v0064900.1
LjG1.1_chr2	PGSB	exon	15103010	15103080	.	-	.	ID=LotjaGi2g1v0064900.1.exon.12;Parent=LotjaGi2g1v0064900.1
LjG1.1_chr2	PGSB	CDS	15103010	15103080	.	-	2	ID=LotjaGi2g1v0064900.1.CDS.12;Parent=LotjaGi2g1v0064900.1
LjG1.1_chr2	PGSB	exon	15103332	15103425	.	-	.	ID=LotjaGi2g1v0064900.1.exon.13;Parent=LotjaGi2g1v0064900.1
LjG1.1_chr2	PGSB	CDS	15103332	15103425	.	-	0	ID=LotjaGi2g1v0064900.1.CDS.13;Parent=LotjaGi2g1v0064900.1
LjG1.1_chr2	PGSB	exon	15108817	15108903	.	-	.	ID=LotjaGi2g1v0064900.1.exon.14;Parent=LotjaGi2g1v0064900.1
LjG1.1_chr2	PGSB	CDS	15108817	15108903	.	-	0	ID=LotjaGi2g1v0064900.1.CDS.14;Parent=LotjaGi2g1v0064900.1
LjG1.1_chr2	PGSB	exon	15109764	15109812	.	-	.	ID=LotjaGi2g1v0064900.1.exon.15;Parent=LotjaGi2g1v0064900.1
LjG1.1_chr2	PGSB	CDS	15109764	15109812	.	-	1	ID=LotjaGi2g1v0064900.1.CDS.15;Parent=LotjaGi2g1v0064900.1
LjG1.1_chr2	PGSB	exon	15112292	15112380	.	-	.	ID=LotjaGi2g1v0064900.1.exon.16;Parent=LotjaGi2g1v0064900.1
LjG1.1_chr2	PGSB	CDS	15112292	15112380	.	-	0	ID=LotjaGi2g1v0064900.1.CDS.16;Parent=LotjaGi2g1v0064900.1
LjG1.1_chr2	PGSB	exon	15112502	15112567	.	-	.	ID=LotjaGi2g1v0064900.1.exon.17;Parent=LotjaGi2g1v0064900.1
LjG1.1_chr2	PGSB	CDS	15112502	15112567	.	-	0	ID=LotjaGi2g1v0064900.1.CDS.17;Parent=LotjaGi2g1v0064900.1
LjG1.1_chr2	PGSB	exon	15113277	15113339	.	-	.	ID=LotjaGi2g1v0064900.1.exon.18;Parent=LotjaGi2g1v0064900.1
LjG1.1_chr2	PGSB	CDS	15113277	15113339	.	-	0	ID=LotjaGi2g1v0064900.1.CDS.18;Parent=LotjaGi2g1v0064900.1
LjG1.1_chr2	PGSB	exon	15113425	15113533	.	-	.	ID=LotjaGi2g1v0064900.1.exon.19;Parent=LotjaGi2g1v0064900.1
LjG1.1_chr2	PGSB	CDS	15113425	15113533	.	-	1	ID=LotjaGi2g1v0064900.1.CDS.19;Parent=LotjaGi2g1v0064900.1
LjG1.1_chr2	PGSB	exon	15114881	15114951	.	-	.	ID=LotjaGi2g1v0064900.1.exon.20;Parent=LotjaGi2g1v0064900.1
LjG1.1_chr2	PGSB	CDS	15114881	15114951	.	-	0	ID=LotjaGi2g1v0064900.1.CDS.20;Parent=LotjaGi2g1v0064900.1
LjG1.1_chr2	PGSB	exon	15115986	15116072	.	-	.	ID=LotjaGi2g1v0064900.1.exon.21;Parent=LotjaGi2g1v0064900.1
LjG1.1_chr2	PGSB	CDS	15115986	15116072	.	-	0	ID=LotjaGi2g1v0064900.1.CDS.21;Parent=LotjaGi2g1v0064900.1
LjG1.1_chr2	PGSB	exon	15116181	15116279	.	-	.	ID=LotjaGi2g1v0064900.1.exon.22;Parent=LotjaGi2g1v0064900.1
LjG1.1_chr2	PGSB	CDS	15116181	15116279	.	-	0	ID=LotjaGi2g1v0064900.1.CDS.22;Parent=LotjaGi2g1v0064900.1
LjG1.1_chr2	PGSB	exon	15116377	15116421	.	-	.	ID=LotjaGi2g1v0064900.1.exon.23;Parent=LotjaGi2g1v0064900.1
LjG1.1_chr2	PGSB	CDS	15116377	15116421	.	-	0	ID=LotjaGi2g1v0064900.1.CDS.23;Parent=LotjaGi2g1v0064900.1
LjG1.1_chr2	PGSB	exon	15117629	15117730	.	-	.	ID=LotjaGi2g1v0064900.1.exon.24;Parent=LotjaGi2g1v0064900.1
LjG1.1_chr2	PGSB	CDS	15117629	15117730	.	-	0	ID=LotjaGi2g1v0064900.1.CDS.24;Parent=LotjaGi2g1v0064900.1
LjG1.1_chr2	PGSB	exon	15120357	15120422	.	-	.	ID=LotjaGi2g1v0064900.1.exon.25;Parent=LotjaGi2g1v0064900.1
LjG1.1_chr2	PGSB	CDS	15120357	15120422	.	-	0	ID=LotjaGi2g1v0064900.1.CDS.25;Parent=LotjaGi2g1v0064900.1
LjG1.1_chr2	PGSB	exon	15120574	15120643	.	-	.	ID=LotjaGi2g1v0064900.1.exon.26;Parent=LotjaGi2g1v0064900.1
LjG1.1_chr2	PGSB	CDS	15120574	15120643	.	-	1	ID=LotjaGi2g1v0064900.1.CDS.26;Parent=LotjaGi2g1v0064900.1
LjG1.1_chr2	PGSB	CDS	15121982	15122397	.	-	0	ID=LotjaGi2g1v0064900.1.CDS.27;Parent=LotjaGi2g1v0064900.1
LjG1.1_chr2	PGSB	exon	15121982	15123910	.	-	.	ID=LotjaGi2g1v0064900.1.exon.27;Parent=LotjaGi2g1v0064900.1
LjG1.1_chr2	PGSB	five_prime_UTR	15122398	15123910	.	-	.	ID=LotjaGi2g1v0064900.1.five_prime_UTR.2;Parent=LotjaGi2g1v0064900.1
LjG1.1_chr2	PGSB	mRNA	15097616	15122397	.	-	.	ID=LotjaGi2g1v0064900.2;Parent=LotjaGi2g1v0064900
LjG1.1_chr2	PGSB	three_prime_UTR	15097616	15097625	.	-	.	ID=LotjaGi2g1v0064900.2.three_prime_UTR.1;Parent=LotjaGi2g1v0064900.2
LjG1.1_chr2	PGSB	exon	15097616	15097737	.	-	.	ID=LotjaGi2g1v0064900.2.exon.1;Parent=LotjaGi2g1v0064900.2
LjG1.1_chr2	PGSB	CDS	15097626	15097737	.	-	1	ID=LotjaGi2g1v0064900.2.CDS.1;Parent=LotjaGi2g1v0064900.2
LjG1.1_chr2	PGSB	exon	15098002	15098101	.	-	.	ID=LotjaGi2g1v0064900.2.exon.2;Parent=LotjaGi2g1v0064900.2
LjG1.1_chr2	PGSB	CDS	15098002	15098101	.	-	2	ID=LotjaGi2g1v0064900.2.CDS.2;Parent=LotjaGi2g1v0064900.2
LjG1.1_chr2	PGSB	exon	15098233	15098287	.	-	.	ID=LotjaGi2g1v0064900.2.exon.3;Parent=LotjaGi2g1v0064900.2
LjG1.1_chr2	PGSB	CDS	15098233	15098287	.	-	0	ID=LotjaGi2g1v0064900.2.CDS.3;Parent=LotjaGi2g1v0064900.2
LjG1.1_chr2	PGSB	exon	15098379	15098499	.	-	.	ID=LotjaGi2g1v0064900.2.exon.4;Parent=LotjaGi2g1v0064900.2
LjG1.1_chr2	PGSB	CDS	15098379	15098499	.	-	1	ID=LotjaGi2g1v0064900.2.CDS.4;Parent=LotjaGi2g1v0064900.2
LjG1.1_chr2	PGSB	exon	15100086	15100222	.	-	.	ID=LotjaGi2g1v0064900.2.exon.5;Parent=LotjaGi2g1v0064900.2
LjG1.1_chr2	PGSB	CDS	15100086	15100222	.	-	0	ID=LotjaGi2g1v0064900.2.CDS.5;Parent=LotjaGi2g1v0064900.2
LjG1.1_chr2	PGSB	exon	15100837	15100914	.	-	.	ID=LotjaGi2g1v0064900.2.exon.6;Parent=LotjaGi2g1v0064900.2
LjG1.1_chr2	PGSB	CDS	15100837	15100914	.	-	0	ID=LotjaGi2g1v0064900.2.CDS.6;Parent=LotjaGi2g1v0064900.2
LjG1.1_chr2	PGSB	exon	15101037	15101201	.	-	.	ID=LotjaGi2g1v0064900.2.exon.7;Parent=LotjaGi2g1v0064900.2
LjG1.1_chr2	PGSB	CDS	15101037	15101201	.	-	0	ID=LotjaGi2g1v0064900.2.CDS.7;Parent=LotjaGi2g1v0064900.2
LjG1.1_chr2	PGSB	exon	15101649	15101730	.	-	.	ID=LotjaGi2g1v0064900.2.exon.8;Parent=LotjaGi2g1v0064900.2
LjG1.1_chr2	PGSB	CDS	15101649	15101730	.	-	1	ID=LotjaGi2g1v0064900.2.CDS.8;Parent=LotjaGi2g1v0064900.2
LjG1.1_chr2	PGSB	exon	15101898	15102055	.	-	.	ID=LotjaGi2g1v0064900.2.exon.9;Parent=LotjaGi2g1v0064900.2
LjG1.1_chr2	PGSB	CDS	15101898	15102055	.	-	0	ID=LotjaGi2g1v0064900.2.CDS.9;Parent=LotjaGi2g1v0064900.2
LjG1.1_chr2	PGSB	exon	15102156	15102281	.	-	.	ID=LotjaGi2g1v0064900.2.exon.10;Parent=LotjaGi2g1v0064900.2
LjG1.1_chr2	PGSB	CDS	15102156	15102281	.	-	0	ID=LotjaGi2g1v0064900.2.CDS.10;Parent=LotjaGi2g1v0064900.2
LjG1.1_chr2	PGSB	exon	15102804	15102893	.	-	.	ID=LotjaGi2g1v0064900.2.exon.11;Parent=LotjaGi2g1v0064900.2
LjG1.1_chr2	PGSB	CDS	15102804	15102893	.	-	0	ID=LotjaGi2g1v0064900.2.CDS.11;Parent=LotjaGi2g1v0064900.2
LjG1.1_chr2	PGSB	exon	15103010	15103080	.	-	.	ID=LotjaGi2g1v0064900.2.exon.12;Parent=LotjaGi2g1v0064900.2
LjG1.1_chr2	PGSB	CDS	15103010	15103080	.	-	2	ID=LotjaGi2g1v0064900.2.CDS.12;Parent=LotjaGi2g1v0064900.2
LjG1.1_chr2	PGSB	exon	15103332	15103425	.	-	.	ID=LotjaGi2g1v0064900.2.exon.13;Parent=LotjaGi2g1v0064900.2
LjG1.1_chr2	PGSB	CDS	15103332	15103425	.	-	0	ID=LotjaGi2g1v0064900.2.CDS.13;Parent=LotjaGi2g1v0064900.2
LjG1.1_chr2	PGSB	exon	15108817	15108903	.	-	.	ID=LotjaGi2g1v0064900.2.exon.14;Parent=LotjaGi2g1v0064900.2
LjG1.1_chr2	PGSB	CDS	15108817	15108903	.	-	0	ID=LotjaGi2g1v0064900.2.CDS.14;Parent=LotjaGi2g1v0064900.2
LjG1.1_chr2	PGSB	exon	15109764	15109812	.	-	.	ID=LotjaGi2g1v0064900.2.exon.15;Parent=LotjaGi2g1v0064900.2
LjG1.1_chr2	PGSB	CDS	15109764	15109812	.	-	1	ID=LotjaGi2g1v0064900.2.CDS.15;Parent=LotjaGi2g1v0064900.2
LjG1.1_chr2	PGSB	exon	15112292	15112380	.	-	.	ID=LotjaGi2g1v0064900.2.exon.16;Parent=LotjaGi2g1v0064900.2
LjG1.1_chr2	PGSB	CDS	15112292	15112380	.	-	0	ID=LotjaGi2g1v0064900.2.CDS.16;Parent=LotjaGi2g1v0064900.2
LjG1.1_chr2	PGSB	exon	15112502	15112567	.	-	.	ID=LotjaGi2g1v0064900.2.exon.17;Parent=LotjaGi2g1v0064900.2
LjG1.1_chr2	PGSB	CDS	15112502	15112567	.	-	0	ID=LotjaGi2g1v0064900.2.CDS.17;Parent=LotjaGi2g1v0064900.2
LjG1.1_chr2	PGSB	exon	15113277	15113339	.	-	.	ID=LotjaGi2g1v0064900.2.exon.18;Parent=LotjaGi2g1v0064900.2
LjG1.1_chr2	PGSB	CDS	15113277	15113339	.	-	0	ID=LotjaGi2g1v0064900.2.CDS.18;Parent=LotjaGi2g1v0064900.2
LjG1.1_chr2	PGSB	exon	15113425	15113533	.	-	.	ID=LotjaGi2g1v0064900.2.exon.19;Parent=LotjaGi2g1v0064900.2
LjG1.1_chr2	PGSB	CDS	15113425	15113533	.	-	1	ID=LotjaGi2g1v0064900.2.CDS.19;Parent=LotjaGi2g1v0064900.2
LjG1.1_chr2	PGSB	exon	15114881	15114951	.	-	.	ID=LotjaGi2g1v0064900.2.exon.20;Parent=LotjaGi2g1v0064900.2
LjG1.1_chr2	PGSB	CDS	15114881	15114951	.	-	0	ID=LotjaGi2g1v0064900.2.CDS.20;Parent=LotjaGi2g1v0064900.2
LjG1.1_chr2	PGSB	exon	15115986	15116072	.	-	.	ID=LotjaGi2g1v0064900.2.exon.21;Parent=LotjaGi2g1v0064900.2
LjG1.1_chr2	PGSB	CDS	15115986	15116072	.	-	0	ID=LotjaGi2g1v0064900.2.CDS.21;Parent=LotjaGi2g1v0064900.2
LjG1.1_chr2	PGSB	exon	15116181	15116279	.	-	.	ID=LotjaGi2g1v0064900.2.exon.22;Parent=LotjaGi2g1v0064900.2
LjG1.1_chr2	PGSB	CDS	15116181	15116279	.	-	0	ID=LotjaGi2g1v0064900.2.CDS.22;Parent=LotjaGi2g1v0064900.2
LjG1.1_chr2	PGSB	exon	15116377	15116421	.	-	.	ID=LotjaGi2g1v0064900.2.exon.23;Parent=LotjaGi2g1v0064900.2
LjG1.1_chr2	PGSB	CDS	15116377	15116421	.	-	0	ID=LotjaGi2g1v0064900.2.CDS.23;Parent=LotjaGi2g1v0064900.2
LjG1.1_chr2	PGSB	exon	15117629	15117730	.	-	.	ID=LotjaGi2g1v0064900.2.exon.24;Parent=LotjaGi2g1v0064900.2
LjG1.1_chr2	PGSB	CDS	15117629	15117730	.	-	0	ID=LotjaGi2g1v0064900.2.CDS.24;Parent=LotjaGi2g1v0064900.2
LjG1.1_chr2	PGSB	exon	15120357	15120422	.	-	.	ID=LotjaGi2g1v0064900.2.exon.25;Parent=LotjaGi2g1v0064900.2
LjG1.1_chr2	PGSB	CDS	15120357	15120422	.	-	0	ID=LotjaGi2g1v0064900.2.CDS.25;Parent=LotjaGi2g1v0064900.2
LjG1.1_chr2	PGSB	exon	15120574	15120643	.	-	.	ID=LotjaGi2g1v0064900.2.exon.26;Parent=LotjaGi2g1v0064900.2
LjG1.1_chr2	PGSB	CDS	15120574	15120643	.	-	1	ID=LotjaGi2g1v0064900.2.CDS.26;Parent=LotjaGi2g1v0064900.2
LjG1.1_chr2	PGSB	exon	15121982	15122397	.	-	.	ID=LotjaGi2g1v0064900.2.exon.27;Parent=LotjaGi2g1v0064900.2
LjG1.1_chr2	PGSB	CDS	15121982	15122397	.	-	0	ID=LotjaGi2g1v0064900.2.CDS.27;Parent=LotjaGi2g1v0064900.2
LjG1.1_chr2	PGSB	mRNA	15097616	15122397	.	-	.	ID=LotjaGi2g1v0064900.3;Parent=LotjaGi2g1v0064900
LjG1.1_chr2	PGSB	three_prime_UTR	15097616	15097625	.	-	.	ID=LotjaGi2g1v0064900.3.three_prime_UTR.1;Parent=LotjaGi2g1v0064900.3
LjG1.1_chr2	PGSB	exon	15097616	15097737	.	-	.	ID=LotjaGi2g1v0064900.3.exon.1;Parent=LotjaGi2g1v0064900.3
LjG1.1_chr2	PGSB	CDS	15097626	15097737	.	-	1	ID=LotjaGi2g1v0064900.3.CDS.1;Parent=LotjaGi2g1v0064900.3
LjG1.1_chr2	PGSB	exon	15098002	15098101	.	-	.	ID=LotjaGi2g1v0064900.3.exon.2;Parent=LotjaGi2g1v0064900.3
LjG1.1_chr2	PGSB	CDS	15098002	15098101	.	-	2	ID=LotjaGi2g1v0064900.3.CDS.2;Parent=LotjaGi2g1v0064900.3
LjG1.1_chr2	PGSB	exon	15098233	15098287	.	-	.	ID=LotjaGi2g1v0064900.3.exon.3;Parent=LotjaGi2g1v0064900.3
LjG1.1_chr2	PGSB	CDS	15098233	15098287	.	-	0	ID=LotjaGi2g1v0064900.3.CDS.3;Parent=LotjaGi2g1v0064900.3
LjG1.1_chr2	PGSB	exon	15098379	15098499	.	-	.	ID=LotjaGi2g1v0064900.3.exon.4;Parent=LotjaGi2g1v0064900.3
LjG1.1_chr2	PGSB	CDS	15098379	15098499	.	-	1	ID=LotjaGi2g1v0064900.3.CDS.4;Parent=LotjaGi2g1v0064900.3
LjG1.1_chr2	PGSB	exon	15100086	15100222	.	-	.	ID=LotjaGi2g1v0064900.3.exon.5;Parent=LotjaGi2g1v0064900.3
LjG1.1_chr2	PGSB	CDS	15100086	15100222	.	-	0	ID=LotjaGi2g1v0064900.3.CDS.5;Parent=LotjaGi2g1v0064900.3
LjG1.1_chr2	PGSB	exon	15100837	15100914	.	-	.	ID=LotjaGi2g1v0064900.3.exon.6;Parent=LotjaGi2g1v0064900.3
LjG1.1_chr2	PGSB	CDS	15100837	15100914	.	-	0	ID=LotjaGi2g1v0064900.3.CDS.6;Parent=LotjaGi2g1v0064900.3
LjG1.1_chr2	PGSB	exon	15101037	15101201	.	-	.	ID=LotjaGi2g1v0064900.3.exon.7;Parent=LotjaGi2g1v0064900.3
LjG1.1_chr2	PGSB	CDS	15101037	15101201	.	-	0	ID=LotjaGi2g1v0064900.3.CDS.7;Parent=LotjaGi2g1v0064900.3
LjG1.1_chr2	PGSB	exon	15101649	15101730	.	-	.	ID=LotjaGi2g1v0064900.3.exon.8;Parent=LotjaGi2g1v0064900.3
LjG1.1_chr2	PGSB	CDS	15101649	15101730	.	-	1	ID=LotjaGi2g1v0064900.3.CDS.8;Parent=LotjaGi2g1v0064900.3
LjG1.1_chr2	PGSB	exon	15101946	15102055	.	-	.	ID=LotjaGi2g1v0064900.3.exon.9;Parent=LotjaGi2g1v0064900.3
LjG1.1_chr2	PGSB	CDS	15101946	15102055	.	-	0	ID=LotjaGi2g1v0064900.3.CDS.9;Parent=LotjaGi2g1v0064900.3
LjG1.1_chr2	PGSB	exon	15102156	15102281	.	-	.	ID=LotjaGi2g1v0064900.3.exon.10;Parent=LotjaGi2g1v0064900.3
LjG1.1_chr2	PGSB	CDS	15102156	15102281	.	-	0	ID=LotjaGi2g1v0064900.3.CDS.10;Parent=LotjaGi2g1v0064900.3
LjG1.1_chr2	PGSB	exon	15102804	15102893	.	-	.	ID=LotjaGi2g1v0064900.3.exon.11;Parent=LotjaGi2g1v0064900.3
LjG1.1_chr2	PGSB	CDS	15102804	15102893	.	-	0	ID=LotjaGi2g1v0064900.3.CDS.11;Parent=LotjaGi2g1v0064900.3
LjG1.1_chr2	PGSB	exon	15103010	15103080	.	-	.	ID=LotjaGi2g1v0064900.3.exon.12;Parent=LotjaGi2g1v0064900.3
LjG1.1_chr2	PGSB	CDS	15103010	15103080	.	-	2	ID=LotjaGi2g1v0064900.3.CDS.12;Parent=LotjaGi2g1v0064900.3
LjG1.1_chr2	PGSB	exon	15103332	15103425	.	-	.	ID=LotjaGi2g1v0064900.3.exon.13;Parent=LotjaGi2g1v0064900.3
LjG1.1_chr2	PGSB	CDS	15103332	15103425	.	-	0	ID=LotjaGi2g1v0064900.3.CDS.13;Parent=LotjaGi2g1v0064900.3
LjG1.1_chr2	PGSB	exon	15108817	15108903	.	-	.	ID=LotjaGi2g1v0064900.3.exon.14;Parent=LotjaGi2g1v0064900.3
LjG1.1_chr2	PGSB	CDS	15108817	15108903	.	-	0	ID=LotjaGi2g1v0064900.3.CDS.14;Parent=LotjaGi2g1v0064900.3
LjG1.1_chr2	PGSB	exon	15109764	15109812	.	-	.	ID=LotjaGi2g1v0064900.3.exon.15;Parent=LotjaGi2g1v0064900.3
LjG1.1_chr2	PGSB	CDS	15109764	15109812	.	-	1	ID=LotjaGi2g1v0064900.3.CDS.15;Parent=LotjaGi2g1v0064900.3
LjG1.1_chr2	PGSB	exon	15112292	15112380	.	-	.	ID=LotjaGi2g1v0064900.3.exon.16;Parent=LotjaGi2g1v0064900.3
LjG1.1_chr2	PGSB	CDS	15112292	15112380	.	-	0	ID=LotjaGi2g1v0064900.3.CDS.16;Parent=LotjaGi2g1v0064900.3
LjG1.1_chr2	PGSB	exon	15112502	15112567	.	-	.	ID=LotjaGi2g1v0064900.3.exon.17;Parent=LotjaGi2g1v0064900.3
LjG1.1_chr2	PGSB	CDS	15112502	15112567	.	-	0	ID=LotjaGi2g1v0064900.3.CDS.17;Parent=LotjaGi2g1v0064900.3
LjG1.1_chr2	PGSB	exon	15113277	15113339	.	-	.	ID=LotjaGi2g1v0064900.3.exon.18;Parent=LotjaGi2g1v0064900.3
LjG1.1_chr2	PGSB	CDS	15113277	15113339	.	-	0	ID=LotjaGi2g1v0064900.3.CDS.18;Parent=LotjaGi2g1v0064900.3
LjG1.1_chr2	PGSB	exon	15113425	15113533	.	-	.	ID=LotjaGi2g1v0064900.3.exon.19;Parent=LotjaGi2g1v0064900.3
LjG1.1_chr2	PGSB	CDS	15113425	15113533	.	-	1	ID=LotjaGi2g1v0064900.3.CDS.19;Parent=LotjaGi2g1v0064900.3
LjG1.1_chr2	PGSB	exon	15114881	15114951	.	-	.	ID=LotjaGi2g1v0064900.3.exon.20;Parent=LotjaGi2g1v0064900.3
LjG1.1_chr2	PGSB	CDS	15114881	15114951	.	-	0	ID=LotjaGi2g1v0064900.3.CDS.20;Parent=LotjaGi2g1v0064900.3
LjG1.1_chr2	PGSB	exon	15115986	15116072	.	-	.	ID=LotjaGi2g1v0064900.3.exon.21;Parent=LotjaGi2g1v0064900.3
LjG1.1_chr2	PGSB	CDS	15115986	15116072	.	-	0	ID=LotjaGi2g1v0064900.3.CDS.21;Parent=LotjaGi2g1v0064900.3
LjG1.1_chr2	PGSB	exon	15116181	15116279	.	-	.	ID=LotjaGi2g1v0064900.3.exon.22;Parent=LotjaGi2g1v0064900.3
LjG1.1_chr2	PGSB	CDS	15116181	15116279	.	-	0	ID=LotjaGi2g1v0064900.3.CDS.22;Parent=LotjaGi2g1v0064900.3
LjG1.1_chr2	PGSB	exon	15116377	15116421	.	-	.	ID=LotjaGi2g1v0064900.3.exon.23;Parent=LotjaGi2g1v0064900.3
LjG1.1_chr2	PGSB	CDS	15116377	15116421	.	-	0	ID=LotjaGi2g1v0064900.3.CDS.23;Parent=LotjaGi2g1v0064900.3
LjG1.1_chr2	PGSB	exon	15117629	15117730	.	-	.	ID=LotjaGi2g1v0064900.3.exon.24;Parent=LotjaGi2g1v0064900.3
LjG1.1_chr2	PGSB	CDS	15117629	15117730	.	-	0	ID=LotjaGi2g1v0064900.3.CDS.24;Parent=LotjaGi2g1v0064900.3
LjG1.1_chr2	PGSB	exon	15120357	15120422	.	-	.	ID=LotjaGi2g1v0064900.3.exon.25;Parent=LotjaGi2g1v0064900.3
LjG1.1_chr2	PGSB	CDS	15120357	15120422	.	-	0	ID=LotjaGi2g1v0064900.3.CDS.25;Parent=LotjaGi2g1v0064900.3
LjG1.1_chr2	PGSB	exon	15120574	15120643	.	-	.	ID=LotjaGi2g1v0064900.3.exon.26;Parent=LotjaGi2g1v0064900.3
LjG1.1_chr2	PGSB	CDS	15120574	15120643	.	-	1	ID=LotjaGi2g1v0064900.3.CDS.26;Parent=LotjaGi2g1v0064900.3
LjG1.1_chr2	PGSB	exon	15121982	15122397	.	-	.	ID=LotjaGi2g1v0064900.3.exon.27;Parent=LotjaGi2g1v0064900.3
LjG1.1_chr2	PGSB	CDS	15121982	15122397	.	-	0	ID=LotjaGi2g1v0064900.3.CDS.27;Parent=LotjaGi2g1v0064900.3
LjG1.1_chr2	PGSB	mRNA	15097616	15122397	.	-	.	ID=LotjaGi2g1v0064900.4;Parent=LotjaGi2g1v0064900
LjG1.1_chr2	PGSB	three_prime_UTR	15097616	15097625	.	-	.	ID=LotjaGi2g1v0064900.4.three_prime_UTR.1;Parent=LotjaGi2g1v0064900.4
LjG1.1_chr2	PGSB	exon	15097616	15097737	.	-	.	ID=LotjaGi2g1v0064900.4.exon.1;Parent=LotjaGi2g1v0064900.4
LjG1.1_chr2	PGSB	CDS	15097626	15097737	.	-	1	ID=LotjaGi2g1v0064900.4.CDS.1;Parent=LotjaGi2g1v0064900.4
LjG1.1_chr2	PGSB	exon	15098002	15098101	.	-	.	ID=LotjaGi2g1v0064900.4.exon.2;Parent=LotjaGi2g1v0064900.4
LjG1.1_chr2	PGSB	CDS	15098002	15098101	.	-	2	ID=LotjaGi2g1v0064900.4.CDS.2;Parent=LotjaGi2g1v0064900.4
LjG1.1_chr2	PGSB	exon	15098233	15098287	.	-	.	ID=LotjaGi2g1v0064900.4.exon.3;Parent=LotjaGi2g1v0064900.4
LjG1.1_chr2	PGSB	CDS	15098233	15098287	.	-	0	ID=LotjaGi2g1v0064900.4.CDS.3;Parent=LotjaGi2g1v0064900.4
LjG1.1_chr2	PGSB	exon	15098379	15098499	.	-	.	ID=LotjaGi2g1v0064900.4.exon.4;Parent=LotjaGi2g1v0064900.4
LjG1.1_chr2	PGSB	CDS	15098379	15098499	.	-	1	ID=LotjaGi2g1v0064900.4.CDS.4;Parent=LotjaGi2g1v0064900.4
LjG1.1_chr2	PGSB	exon	15100086	15100222	.	-	.	ID=LotjaGi2g1v0064900.4.exon.5;Parent=LotjaGi2g1v0064900.4
LjG1.1_chr2	PGSB	CDS	15100086	15100222	.	-	0	ID=LotjaGi2g1v0064900.4.CDS.5;Parent=LotjaGi2g1v0064900.4
LjG1.1_chr2	PGSB	exon	15100837	15100914	.	-	.	ID=LotjaGi2g1v0064900.4.exon.6;Parent=LotjaGi2g1v0064900.4
LjG1.1_chr2	PGSB	CDS	15100837	15100914	.	-	0	ID=LotjaGi2g1v0064900.4.CDS.6;Parent=LotjaGi2g1v0064900.4
LjG1.1_chr2	PGSB	exon	15101037	15101201	.	-	.	ID=LotjaGi2g1v0064900.4.exon.7;Parent=LotjaGi2g1v0064900.4
LjG1.1_chr2	PGSB	CDS	15101037	15101201	.	-	0	ID=LotjaGi2g1v0064900.4.CDS.7;Parent=LotjaGi2g1v0064900.4
LjG1.1_chr2	PGSB	exon	15101649	15101730	.	-	.	ID=LotjaGi2g1v0064900.4.exon.8;Parent=LotjaGi2g1v0064900.4
LjG1.1_chr2	PGSB	CDS	15101649	15101730	.	-	1	ID=LotjaGi2g1v0064900.4.CDS.8;Parent=LotjaGi2g1v0064900.4
LjG1.1_chr2	PGSB	exon	15101946	15102055	.	-	.	ID=LotjaGi2g1v0064900.4.exon.9;Parent=LotjaGi2g1v0064900.4
LjG1.1_chr2	PGSB	CDS	15101946	15102055	.	-	0	ID=LotjaGi2g1v0064900.4.CDS.9;Parent=LotjaGi2g1v0064900.4
LjG1.1_chr2	PGSB	exon	15102156	15102281	.	-	.	ID=LotjaGi2g1v0064900.4.exon.10;Parent=LotjaGi2g1v0064900.4
LjG1.1_chr2	PGSB	CDS	15102156	15102281	.	-	0	ID=LotjaGi2g1v0064900.4.CDS.10;Parent=LotjaGi2g1v0064900.4
LjG1.1_chr2	PGSB	exon	15102804	15102893	.	-	.	ID=LotjaGi2g1v0064900.4.exon.11;Parent=LotjaGi2g1v0064900.4
LjG1.1_chr2	PGSB	CDS	15102804	15102893	.	-	0	ID=LotjaGi2g1v0064900.4.CDS.11;Parent=LotjaGi2g1v0064900.4
LjG1.1_chr2	PGSB	exon	15103010	15103080	.	-	.	ID=LotjaGi2g1v0064900.4.exon.12;Parent=LotjaGi2g1v0064900.4
LjG1.1_chr2	PGSB	CDS	15103010	15103080	.	-	2	ID=LotjaGi2g1v0064900.4.CDS.12;Parent=LotjaGi2g1v0064900.4
LjG1.1_chr2	PGSB	exon	15103332	15103425	.	-	.	ID=LotjaGi2g1v0064900.4.exon.13;Parent=LotjaGi2g1v0064900.4
LjG1.1_chr2	PGSB	CDS	15103332	15103425	.	-	0	ID=LotjaGi2g1v0064900.4.CDS.13;Parent=LotjaGi2g1v0064900.4
LjG1.1_chr2	PGSB	exon	15104032	15104033	.	-	.	ID=LotjaGi2g1v0064900.4.exon.14;Parent=LotjaGi2g1v0064900.4
LjG1.1_chr2	PGSB	CDS	15104032	15104033	.	-	2	ID=LotjaGi2g1v0064900.4.CDS.14;Parent=LotjaGi2g1v0064900.4
LjG1.1_chr2	PGSB	exon	15105103	15105134	.	-	.	ID=LotjaGi2g1v0064900.4.exon.15;Parent=LotjaGi2g1v0064900.4
LjG1.1_chr2	PGSB	CDS	15105103	15105134	.	-	1	ID=LotjaGi2g1v0064900.4.CDS.15;Parent=LotjaGi2g1v0064900.4
LjG1.1_chr2	PGSB	exon	15106128	15106143	.	-	.	ID=LotjaGi2g1v0064900.4.exon.16;Parent=LotjaGi2g1v0064900.4
LjG1.1_chr2	PGSB	CDS	15106128	15106143	.	-	2	ID=LotjaGi2g1v0064900.4.CDS.16;Parent=LotjaGi2g1v0064900.4
LjG1.1_chr2	PGSB	exon	15108420	15108432	.	-	.	ID=LotjaGi2g1v0064900.4.exon.17;Parent=LotjaGi2g1v0064900.4
LjG1.1_chr2	PGSB	CDS	15108420	15108432	.	-	0	ID=LotjaGi2g1v0064900.4.CDS.17;Parent=LotjaGi2g1v0064900.4
LjG1.1_chr2	PGSB	exon	15108817	15108903	.	-	.	ID=LotjaGi2g1v0064900.4.exon.18;Parent=LotjaGi2g1v0064900.4
LjG1.1_chr2	PGSB	CDS	15108817	15108903	.	-	0	ID=LotjaGi2g1v0064900.4.CDS.18;Parent=LotjaGi2g1v0064900.4
LjG1.1_chr2	PGSB	exon	15109764	15109812	.	-	.	ID=LotjaGi2g1v0064900.4.exon.19;Parent=LotjaGi2g1v0064900.4
LjG1.1_chr2	PGSB	CDS	15109764	15109812	.	-	1	ID=LotjaGi2g1v0064900.4.CDS.19;Parent=LotjaGi2g1v0064900.4
LjG1.1_chr2	PGSB	exon	15112292	15112380	.	-	.	ID=LotjaGi2g1v0064900.4.exon.20;Parent=LotjaGi2g1v0064900.4
LjG1.1_chr2	PGSB	CDS	15112292	15112380	.	-	0	ID=LotjaGi2g1v0064900.4.CDS.20;Parent=LotjaGi2g1v0064900.4
LjG1.1_chr2	PGSB	exon	15112502	15112567	.	-	.	ID=LotjaGi2g1v0064900.4.exon.21;Parent=LotjaGi2g1v0064900.4
LjG1.1_chr2	PGSB	CDS	15112502	15112567	.	-	0	ID=LotjaGi2g1v0064900.4.CDS.21;Parent=LotjaGi2g1v0064900.4
LjG1.1_chr2	PGSB	exon	15113277	15113339	.	-	.	ID=LotjaGi2g1v0064900.4.exon.22;Parent=LotjaGi2g1v0064900.4
LjG1.1_chr2	PGSB	CDS	15113277	15113339	.	-	0	ID=LotjaGi2g1v0064900.4.CDS.22;Parent=LotjaGi2g1v0064900.4
LjG1.1_chr2	PGSB	exon	15113425	15113533	.	-	.	ID=LotjaGi2g1v0064900.4.exon.23;Parent=LotjaGi2g1v0064900.4
LjG1.1_chr2	PGSB	CDS	15113425	15113533	.	-	1	ID=LotjaGi2g1v0064900.4.CDS.23;Parent=LotjaGi2g1v0064900.4
LjG1.1_chr2	PGSB	exon	15114881	15114951	.	-	.	ID=LotjaGi2g1v0064900.4.exon.24;Parent=LotjaGi2g1v0064900.4
LjG1.1_chr2	PGSB	CDS	15114881	15114951	.	-	0	ID=LotjaGi2g1v0064900.4.CDS.24;Parent=LotjaGi2g1v0064900.4
LjG1.1_chr2	PGSB	exon	15115986	15116072	.	-	.	ID=LotjaGi2g1v0064900.4.exon.25;Parent=LotjaGi2g1v0064900.4
LjG1.1_chr2	PGSB	CDS	15115986	15116072	.	-	0	ID=LotjaGi2g1v0064900.4.CDS.25;Parent=LotjaGi2g1v0064900.4
LjG1.1_chr2	PGSB	exon	15116181	15116279	.	-	.	ID=LotjaGi2g1v0064900.4.exon.26;Parent=LotjaGi2g1v0064900.4
LjG1.1_chr2	PGSB	CDS	15116181	15116279	.	-	0	ID=LotjaGi2g1v0064900.4.CDS.26;Parent=LotjaGi2g1v0064900.4
LjG1.1_chr2	PGSB	exon	15116377	15116421	.	-	.	ID=LotjaGi2g1v0064900.4.exon.27;Parent=LotjaGi2g1v0064900.4
LjG1.1_chr2	PGSB	CDS	15116377	15116421	.	-	0	ID=LotjaGi2g1v0064900.4.CDS.27;Parent=LotjaGi2g1v0064900.4
LjG1.1_chr2	PGSB	exon	15117629	15117730	.	-	.	ID=LotjaGi2g1v0064900.4.exon.28;Parent=LotjaGi2g1v0064900.4
LjG1.1_chr2	PGSB	CDS	15117629	15117730	.	-	0	ID=LotjaGi2g1v0064900.4.CDS.28;Parent=LotjaGi2g1v0064900.4
LjG1.1_chr2	PGSB	exon	15120357	15120422	.	-	.	ID=LotjaGi2g1v0064900.4.exon.29;Parent=LotjaGi2g1v0064900.4
LjG1.1_chr2	PGSB	CDS	15120357	15120422	.	-	0	ID=LotjaGi2g1v0064900.4.CDS.29;Parent=LotjaGi2g1v0064900.4
LjG1.1_chr2	PGSB	exon	15120574	15120643	.	-	.	ID=LotjaGi2g1v0064900.4.exon.30;Parent=LotjaGi2g1v0064900.4
LjG1.1_chr2	PGSB	CDS	15120574	15120643	.	-	1	ID=LotjaGi2g1v0064900.4.CDS.30;Parent=LotjaGi2g1v0064900.4
LjG1.1_chr2	PGSB	exon	15121982	15122397	.	-	.	ID=LotjaGi2g1v0064900.4.exon.31;Parent=LotjaGi2g1v0064900.4
LjG1.1_chr2	PGSB	CDS	15121982	15122397	.	-	0	ID=LotjaGi2g1v0064900.4.CDS.31;Parent=LotjaGi2g1v0064900.4
###
LjG1.1_chr2	PGSB	gene	15171637	15184110	.	+	.	ID=LotjaGi2g1v0065000
LjG1.1_chr2	PGSB	mRNA	15171637	15184110	.	+	.	ID=LotjaGi2g1v0065000.1;Parent=LotjaGi2g1v0065000
LjG1.1_chr2	PGSB	exon	15171637	15172578	.	+	.	ID=LotjaGi2g1v0065000.1.exon.1;Parent=LotjaGi2g1v0065000.1
LjG1.1_chr2	PGSB	five_prime_UTR	15171637	15172578	.	+	.	ID=LotjaGi2g1v0065000.1.five_prime_UTR.1;Parent=LotjaGi2g1v0065000.1
LjG1.1_chr2	PGSB	exon	15172932	15173168	.	+	.	ID=LotjaGi2g1v0065000.1.exon.2;Parent=LotjaGi2g1v0065000.1
LjG1.1_chr2	PGSB	five_prime_UTR	15172932	15173168	.	+	.	ID=LotjaGi2g1v0065000.1.five_prime_UTR.2;Parent=LotjaGi2g1v0065000.1
LjG1.1_chr2	PGSB	exon	15174757	15174870	.	+	.	ID=LotjaGi2g1v0065000.1.exon.3;Parent=LotjaGi2g1v0065000.1
LjG1.1_chr2	PGSB	five_prime_UTR	15174757	15174870	.	+	.	ID=LotjaGi2g1v0065000.1.five_prime_UTR.3;Parent=LotjaGi2g1v0065000.1
LjG1.1_chr2	PGSB	exon	15174990	15175049	.	+	.	ID=LotjaGi2g1v0065000.1.exon.4;Parent=LotjaGi2g1v0065000.1
LjG1.1_chr2	PGSB	five_prime_UTR	15174990	15175049	.	+	.	ID=LotjaGi2g1v0065000.1.five_prime_UTR.4;Parent=LotjaGi2g1v0065000.1
LjG1.1_chr2	PGSB	exon	15175466	15175509	.	+	.	ID=LotjaGi2g1v0065000.1.exon.5;Parent=LotjaGi2g1v0065000.1
LjG1.1_chr2	PGSB	five_prime_UTR	15175466	15175509	.	+	.	ID=LotjaGi2g1v0065000.1.five_prime_UTR.5;Parent=LotjaGi2g1v0065000.1
LjG1.1_chr2	PGSB	exon	15176269	15176394	.	+	.	ID=LotjaGi2g1v0065000.1.exon.6;Parent=LotjaGi2g1v0065000.1
LjG1.1_chr2	PGSB	five_prime_UTR	15176269	15176394	.	+	.	ID=LotjaGi2g1v0065000.1.five_prime_UTR.6;Parent=LotjaGi2g1v0065000.1
LjG1.1_chr2	PGSB	exon	15177308	15177362	.	+	.	ID=LotjaGi2g1v0065000.1.exon.7;Parent=LotjaGi2g1v0065000.1
LjG1.1_chr2	PGSB	five_prime_UTR	15177308	15177362	.	+	.	ID=LotjaGi2g1v0065000.1.five_prime_UTR.7;Parent=LotjaGi2g1v0065000.1
LjG1.1_chr2	PGSB	five_prime_UTR	15177495	15178655	.	+	.	ID=LotjaGi2g1v0065000.1.five_prime_UTR.8;Parent=LotjaGi2g1v0065000.1
LjG1.1_chr2	PGSB	exon	15177495	15184110	.	+	.	ID=LotjaGi2g1v0065000.1.exon.8;Parent=LotjaGi2g1v0065000.1
LjG1.1_chr2	PGSB	CDS	15178656	15179555	.	+	0	ID=LotjaGi2g1v0065000.1.CDS.1;Parent=LotjaGi2g1v0065000.1
LjG1.1_chr2	PGSB	three_prime_UTR	15179556	15184110	.	+	.	ID=LotjaGi2g1v0065000.1.three_prime_UTR.9;Parent=LotjaGi2g1v0065000.1
###
LjG1.1_chr2	PGSB	gene	15185954	15190248	.	+	.	ID=LotjaGi2g1v0065100
LjG1.1_chr2	PGSB	mRNA	15185954	15190248	.	+	.	ID=LotjaGi2g1v0065100.1;Parent=LotjaGi2g1v0065100
LjG1.1_chr2	PGSB	five_prime_UTR	15185954	15186046	.	+	.	ID=LotjaGi2g1v0065100.1.five_prime_UTR.1;Parent=LotjaGi2g1v0065100.1
LjG1.1_chr2	PGSB	exon	15185954	15186297	.	+	.	ID=LotjaGi2g1v0065100.1.exon.1;Parent=LotjaGi2g1v0065100.1
LjG1.1_chr2	PGSB	CDS	15186047	15186297	.	+	0	ID=LotjaGi2g1v0065100.1.CDS.1;Parent=LotjaGi2g1v0065100.1
LjG1.1_chr2	PGSB	exon	15187326	15187456	.	+	.	ID=LotjaGi2g1v0065100.1.exon.2;Parent=LotjaGi2g1v0065100.1
LjG1.1_chr2	PGSB	CDS	15187326	15187456	.	+	1	ID=LotjaGi2g1v0065100.1.CDS.2;Parent=LotjaGi2g1v0065100.1
LjG1.1_chr2	PGSB	CDS	15189646	15189770	.	+	2	ID=LotjaGi2g1v0065100.1.CDS.3;Parent=LotjaGi2g1v0065100.1
LjG1.1_chr2	PGSB	exon	15189646	15190248	.	+	.	ID=LotjaGi2g1v0065100.1.exon.3;Parent=LotjaGi2g1v0065100.1
LjG1.1_chr2	PGSB	three_prime_UTR	15189771	15190248	.	+	.	ID=LotjaGi2g1v0065100.1.three_prime_UTR.2;Parent=LotjaGi2g1v0065100.1
###
LjG1.1_chr2	PGSB	gene	15191297	15208459	.	+	.	ID=LotjaGi2g1v0065200
LjG1.1_chr2	PGSB	mRNA	15191297	15208459	.	+	.	ID=LotjaGi2g1v0065200.1;Parent=LotjaGi2g1v0065200
LjG1.1_chr2	PGSB	exon	15191297	15191618	.	+	.	ID=LotjaGi2g1v0065200.1.exon.1;Parent=LotjaGi2g1v0065200.1
LjG1.1_chr2	PGSB	five_prime_UTR	15191297	15191618	.	+	.	ID=LotjaGi2g1v0065200.1.five_prime_UTR.1;Parent=LotjaGi2g1v0065200.1
LjG1.1_chr2	PGSB	five_prime_UTR	15192080	15192115	.	+	.	ID=LotjaGi2g1v0065200.1.five_prime_UTR.2;Parent=LotjaGi2g1v0065200.1
LjG1.1_chr2	PGSB	exon	15192080	15208459	.	+	.	ID=LotjaGi2g1v0065200.1.exon.2;Parent=LotjaGi2g1v0065200.1
LjG1.1_chr2	PGSB	CDS	15192116	15193690	.	+	0	ID=LotjaGi2g1v0065200.1.CDS.1;Parent=LotjaGi2g1v0065200.1
LjG1.1_chr2	PGSB	three_prime_UTR	15193691	15208459	.	+	.	ID=LotjaGi2g1v0065200.1.three_prime_UTR.3;Parent=LotjaGi2g1v0065200.1
###
LjG1.1_chr2	PGSB	gene	15218645	15225097	.	+	.	ID=LotjaGi2g1v0065300
LjG1.1_chr2	PGSB	mRNA	15218645	15225097	.	+	.	ID=LotjaGi2g1v0065300.1;Parent=LotjaGi2g1v0065300
LjG1.1_chr2	PGSB	exon	15218645	15219070	.	+	.	ID=LotjaGi2g1v0065300.1.exon.1;Parent=LotjaGi2g1v0065300.1
LjG1.1_chr2	PGSB	five_prime_UTR	15218645	15219070	.	+	.	ID=LotjaGi2g1v0065300.1.five_prime_UTR.1;Parent=LotjaGi2g1v0065300.1
LjG1.1_chr2	PGSB	five_prime_UTR	15219340	15219374	.	+	.	ID=LotjaGi2g1v0065300.1.five_prime_UTR.2;Parent=LotjaGi2g1v0065300.1
LjG1.1_chr2	PGSB	exon	15219340	15219567	.	+	.	ID=LotjaGi2g1v0065300.1.exon.2;Parent=LotjaGi2g1v0065300.1
LjG1.1_chr2	PGSB	CDS	15219375	15219567	.	+	0	ID=LotjaGi2g1v0065300.1.CDS.1;Parent=LotjaGi2g1v0065300.1
LjG1.1_chr2	PGSB	exon	15219655	15219968	.	+	.	ID=LotjaGi2g1v0065300.1.exon.3;Parent=LotjaGi2g1v0065300.1
LjG1.1_chr2	PGSB	CDS	15219655	15219968	.	+	2	ID=LotjaGi2g1v0065300.1.CDS.2;Parent=LotjaGi2g1v0065300.1
LjG1.1_chr2	PGSB	exon	15220057	15220122	.	+	.	ID=LotjaGi2g1v0065300.1.exon.4;Parent=LotjaGi2g1v0065300.1
LjG1.1_chr2	PGSB	CDS	15220057	15220122	.	+	0	ID=LotjaGi2g1v0065300.1.CDS.3;Parent=LotjaGi2g1v0065300.1
LjG1.1_chr2	PGSB	exon	15220336	15220473	.	+	.	ID=LotjaGi2g1v0065300.1.exon.5;Parent=LotjaGi2g1v0065300.1
LjG1.1_chr2	PGSB	CDS	15220336	15220473	.	+	0	ID=LotjaGi2g1v0065300.1.CDS.4;Parent=LotjaGi2g1v0065300.1
LjG1.1_chr2	PGSB	CDS	15220580	15220714	.	+	0	ID=LotjaGi2g1v0065300.1.CDS.5;Parent=LotjaGi2g1v0065300.1
LjG1.1_chr2	PGSB	exon	15220580	15223294	.	+	.	ID=LotjaGi2g1v0065300.1.exon.6;Parent=LotjaGi2g1v0065300.1
LjG1.1_chr2	PGSB	three_prime_UTR	15220715	15223294	.	+	.	ID=LotjaGi2g1v0065300.1.three_prime_UTR.3;Parent=LotjaGi2g1v0065300.1
LjG1.1_chr2	PGSB	exon	15223392	15225097	.	+	.	ID=LotjaGi2g1v0065300.1.exon.7;Parent=LotjaGi2g1v0065300.1
LjG1.1_chr2	PGSB	three_prime_UTR	15223392	15225097	.	+	.	ID=LotjaGi2g1v0065300.1.three_prime_UTR.4;Parent=LotjaGi2g1v0065300.1
###
LjG1.1_chr2	PGSB	gene	15231095	15241866	.	-	.	ID=LotjaGi2g1v0065400
LjG1.1_chr2	PGSB	mRNA	15231095	15241866	.	-	.	ID=LotjaGi2g1v0065400.1;Parent=LotjaGi2g1v0065400
LjG1.1_chr2	PGSB	exon	15231095	15231894	.	-	.	ID=LotjaGi2g1v0065400.1.exon.1;Parent=LotjaGi2g1v0065400.1
LjG1.1_chr2	PGSB	three_prime_UTR	15231095	15231894	.	-	.	ID=LotjaGi2g1v0065400.1.three_prime_UTR.1;Parent=LotjaGi2g1v0065400.1
LjG1.1_chr2	PGSB	exon	15232056	15232644	.	-	.	ID=LotjaGi2g1v0065400.1.exon.2;Parent=LotjaGi2g1v0065400.1
LjG1.1_chr2	PGSB	three_prime_UTR	15232056	15232644	.	-	.	ID=LotjaGi2g1v0065400.1.three_prime_UTR.2;Parent=LotjaGi2g1v0065400.1
LjG1.1_chr2	PGSB	three_prime_UTR	15239263	15240588	.	-	.	ID=LotjaGi2g1v0065400.1.three_prime_UTR.3;Parent=LotjaGi2g1v0065400.1
LjG1.1_chr2	PGSB	exon	15239263	15241866	.	-	.	ID=LotjaGi2g1v0065400.1.exon.3;Parent=LotjaGi2g1v0065400.1
LjG1.1_chr2	PGSB	CDS	15240589	15241689	.	-	0	ID=LotjaGi2g1v0065400.1.CDS.1;Parent=LotjaGi2g1v0065400.1
LjG1.1_chr2	PGSB	five_prime_UTR	15241690	15241866	.	-	.	ID=LotjaGi2g1v0065400.1.five_prime_UTR.4;Parent=LotjaGi2g1v0065400.1
LjG1.1_chr2	PGSB	mRNA	15231106	15241774	.	-	.	ID=LotjaGi2g1v0065400.2;Parent=LotjaGi2g1v0065400
LjG1.1_chr2	PGSB	exon	15231106	15232608	.	-	.	ID=LotjaGi2g1v0065400.2.exon.1;Parent=LotjaGi2g1v0065400.2
LjG1.1_chr2	PGSB	three_prime_UTR	15231106	15232608	.	-	.	ID=LotjaGi2g1v0065400.2.three_prime_UTR.1;Parent=LotjaGi2g1v0065400.2
LjG1.1_chr2	PGSB	three_prime_UTR	15239263	15240588	.	-	.	ID=LotjaGi2g1v0065400.2.three_prime_UTR.2;Parent=LotjaGi2g1v0065400.2
LjG1.1_chr2	PGSB	exon	15239263	15241774	.	-	.	ID=LotjaGi2g1v0065400.2.exon.2;Parent=LotjaGi2g1v0065400.2
LjG1.1_chr2	PGSB	CDS	15240589	15241689	.	-	0	ID=LotjaGi2g1v0065400.2.CDS.1;Parent=LotjaGi2g1v0065400.2
LjG1.1_chr2	PGSB	five_prime_UTR	15241690	15241774	.	-	.	ID=LotjaGi2g1v0065400.2.five_prime_UTR.3;Parent=LotjaGi2g1v0065400.2
###
LjG1.1_chr2	PGSB	gene	15251427	15258878	.	-	.	ID=LotjaGi2g1v0065500
LjG1.1_chr2	PGSB	mRNA	15251427	15258852	.	-	.	ID=LotjaGi2g1v0065500.1;Parent=LotjaGi2g1v0065500
LjG1.1_chr2	PGSB	three_prime_UTR	15251427	15251860	.	-	.	ID=LotjaGi2g1v0065500.1.three_prime_UTR.1;Parent=LotjaGi2g1v0065500.1
LjG1.1_chr2	PGSB	exon	15251427	15251973	.	-	.	ID=LotjaGi2g1v0065500.1.exon.1;Parent=LotjaGi2g1v0065500.1
LjG1.1_chr2	PGSB	CDS	15251861	15251973	.	-	2	ID=LotjaGi2g1v0065500.1.CDS.1;Parent=LotjaGi2g1v0065500.1
LjG1.1_chr2	PGSB	exon	15253115	15253508	.	-	.	ID=LotjaGi2g1v0065500.1.exon.2;Parent=LotjaGi2g1v0065500.1
LjG1.1_chr2	PGSB	CDS	15253115	15253508	.	-	0	ID=LotjaGi2g1v0065500.1.CDS.2;Parent=LotjaGi2g1v0065500.1
LjG1.1_chr2	PGSB	exon	15253791	15253935	.	-	.	ID=LotjaGi2g1v0065500.1.exon.3;Parent=LotjaGi2g1v0065500.1
LjG1.1_chr2	PGSB	CDS	15253791	15253935	.	-	1	ID=LotjaGi2g1v0065500.1.CDS.3;Parent=LotjaGi2g1v0065500.1
LjG1.1_chr2	PGSB	exon	15255058	15255292	.	-	.	ID=LotjaGi2g1v0065500.1.exon.4;Parent=LotjaGi2g1v0065500.1
LjG1.1_chr2	PGSB	CDS	15255058	15255292	.	-	2	ID=LotjaGi2g1v0065500.1.CDS.4;Parent=LotjaGi2g1v0065500.1
LjG1.1_chr2	PGSB	exon	15257189	15257399	.	-	.	ID=LotjaGi2g1v0065500.1.exon.5;Parent=LotjaGi2g1v0065500.1
LjG1.1_chr2	PGSB	CDS	15257189	15257399	.	-	0	ID=LotjaGi2g1v0065500.1.CDS.5;Parent=LotjaGi2g1v0065500.1
LjG1.1_chr2	PGSB	exon	15258381	15258520	.	-	.	ID=LotjaGi2g1v0065500.1.exon.6;Parent=LotjaGi2g1v0065500.1
LjG1.1_chr2	PGSB	CDS	15258381	15258520	.	-	2	ID=LotjaGi2g1v0065500.1.CDS.6;Parent=LotjaGi2g1v0065500.1
LjG1.1_chr2	PGSB	CDS	15258620	15258683	.	-	0	ID=LotjaGi2g1v0065500.1.CDS.7;Parent=LotjaGi2g1v0065500.1
LjG1.1_chr2	PGSB	exon	15258620	15258852	.	-	.	ID=LotjaGi2g1v0065500.1.exon.7;Parent=LotjaGi2g1v0065500.1
LjG1.1_chr2	PGSB	five_prime_UTR	15258684	15258852	.	-	.	ID=LotjaGi2g1v0065500.1.five_prime_UTR.2;Parent=LotjaGi2g1v0065500.1
LjG1.1_chr2	PGSB	mRNA	15251427	15258878	.	-	.	ID=LotjaGi2g1v0065500.2;Parent=LotjaGi2g1v0065500
LjG1.1_chr2	PGSB	exon	15251427	15251973	.	-	.	ID=LotjaGi2g1v0065500.2.exon.1;Parent=LotjaGi2g1v0065500.2
LjG1.1_chr2	PGSB	three_prime_UTR	15251427	15251973	.	-	.	ID=LotjaGi2g1v0065500.2.three_prime_UTR.1;Parent=LotjaGi2g1v0065500.2
LjG1.1_chr2	PGSB	exon	15253115	15253508	.	-	.	ID=LotjaGi2g1v0065500.2.exon.2;Parent=LotjaGi2g1v0065500.2
LjG1.1_chr2	PGSB	three_prime_UTR	15253115	15253508	.	-	.	ID=LotjaGi2g1v0065500.2.three_prime_UTR.2;Parent=LotjaGi2g1v0065500.2
LjG1.1_chr2	PGSB	exon	15253791	15253935	.	-	.	ID=LotjaGi2g1v0065500.2.exon.3;Parent=LotjaGi2g1v0065500.2
LjG1.1_chr2	PGSB	three_prime_UTR	15253791	15253935	.	-	.	ID=LotjaGi2g1v0065500.2.three_prime_UTR.3;Parent=LotjaGi2g1v0065500.2
LjG1.1_chr2	PGSB	three_prime_UTR	15255058	15257147	.	-	.	ID=LotjaGi2g1v0065500.2.three_prime_UTR.4;Parent=LotjaGi2g1v0065500.2
LjG1.1_chr2	PGSB	exon	15255058	15257399	.	-	.	ID=LotjaGi2g1v0065500.2.exon.4;Parent=LotjaGi2g1v0065500.2
LjG1.1_chr2	PGSB	CDS	15257148	15257399	.	-	0	ID=LotjaGi2g1v0065500.2.CDS.1;Parent=LotjaGi2g1v0065500.2
LjG1.1_chr2	PGSB	exon	15258381	15258520	.	-	.	ID=LotjaGi2g1v0065500.2.exon.5;Parent=LotjaGi2g1v0065500.2
LjG1.1_chr2	PGSB	CDS	15258381	15258520	.	-	2	ID=LotjaGi2g1v0065500.2.CDS.2;Parent=LotjaGi2g1v0065500.2
LjG1.1_chr2	PGSB	CDS	15258620	15258683	.	-	0	ID=LotjaGi2g1v0065500.2.CDS.3;Parent=LotjaGi2g1v0065500.2
LjG1.1_chr2	PGSB	exon	15258620	15258878	.	-	.	ID=LotjaGi2g1v0065500.2.exon.6;Parent=LotjaGi2g1v0065500.2
LjG1.1_chr2	PGSB	five_prime_UTR	15258684	15258878	.	-	.	ID=LotjaGi2g1v0065500.2.five_prime_UTR.5;Parent=LotjaGi2g1v0065500.2
###
###
###
###
LjG1.1_chr2	PGSB	gene	15444682	15456077	.	-	.	ID=LotjaGi2g1v0065900
LjG1.1_chr2	PGSB	mRNA	15444682	15456077	.	-	.	ID=LotjaGi2g1v0065900.1;Parent=LotjaGi2g1v0065900
LjG1.1_chr2	PGSB	three_prime_UTR	15444682	15445346	.	-	.	ID=LotjaGi2g1v0065900.1.three_prime_UTR.1;Parent=LotjaGi2g1v0065900.1
LjG1.1_chr2	PGSB	exon	15444682	15445442	.	-	.	ID=LotjaGi2g1v0065900.1.exon.1;Parent=LotjaGi2g1v0065900.1
LjG1.1_chr2	PGSB	CDS	15445347	15445442	.	-	0	ID=LotjaGi2g1v0065900.1.CDS.1;Parent=LotjaGi2g1v0065900.1
LjG1.1_chr2	PGSB	exon	15446285	15446446	.	-	.	ID=LotjaGi2g1v0065900.1.exon.2;Parent=LotjaGi2g1v0065900.1
LjG1.1_chr2	PGSB	CDS	15446285	15446446	.	-	0	ID=LotjaGi2g1v0065900.1.CDS.2;Parent=LotjaGi2g1v0065900.1
LjG1.1_chr2	PGSB	exon	15446638	15446692	.	-	.	ID=LotjaGi2g1v0065900.1.exon.3;Parent=LotjaGi2g1v0065900.1
LjG1.1_chr2	PGSB	CDS	15446638	15446692	.	-	1	ID=LotjaGi2g1v0065900.1.CDS.3;Parent=LotjaGi2g1v0065900.1
LjG1.1_chr2	PGSB	exon	15446840	15447104	.	-	.	ID=LotjaGi2g1v0065900.1.exon.4;Parent=LotjaGi2g1v0065900.1
LjG1.1_chr2	PGSB	CDS	15446840	15447104	.	-	2	ID=LotjaGi2g1v0065900.1.CDS.4;Parent=LotjaGi2g1v0065900.1
LjG1.1_chr2	PGSB	exon	15447444	15447654	.	-	.	ID=LotjaGi2g1v0065900.1.exon.5;Parent=LotjaGi2g1v0065900.1
LjG1.1_chr2	PGSB	CDS	15447444	15447654	.	-	0	ID=LotjaGi2g1v0065900.1.CDS.5;Parent=LotjaGi2g1v0065900.1
LjG1.1_chr2	PGSB	exon	15447836	15448015	.	-	.	ID=LotjaGi2g1v0065900.1.exon.6;Parent=LotjaGi2g1v0065900.1
LjG1.1_chr2	PGSB	CDS	15447836	15448015	.	-	0	ID=LotjaGi2g1v0065900.1.CDS.6;Parent=LotjaGi2g1v0065900.1
LjG1.1_chr2	PGSB	exon	15448086	15448180	.	-	.	ID=LotjaGi2g1v0065900.1.exon.7;Parent=LotjaGi2g1v0065900.1
LjG1.1_chr2	PGSB	CDS	15448086	15448180	.	-	2	ID=LotjaGi2g1v0065900.1.CDS.7;Parent=LotjaGi2g1v0065900.1
LjG1.1_chr2	PGSB	exon	15448512	15448578	.	-	.	ID=LotjaGi2g1v0065900.1.exon.8;Parent=LotjaGi2g1v0065900.1
LjG1.1_chr2	PGSB	CDS	15448512	15448578	.	-	0	ID=LotjaGi2g1v0065900.1.CDS.8;Parent=LotjaGi2g1v0065900.1
LjG1.1_chr2	PGSB	exon	15449917	15449983	.	-	.	ID=LotjaGi2g1v0065900.1.exon.9;Parent=LotjaGi2g1v0065900.1
LjG1.1_chr2	PGSB	CDS	15449917	15449983	.	-	1	ID=LotjaGi2g1v0065900.1.CDS.9;Parent=LotjaGi2g1v0065900.1
LjG1.1_chr2	PGSB	exon	15450066	15450178	.	-	.	ID=LotjaGi2g1v0065900.1.exon.10;Parent=LotjaGi2g1v0065900.1
LjG1.1_chr2	PGSB	CDS	15450066	15450178	.	-	0	ID=LotjaGi2g1v0065900.1.CDS.10;Parent=LotjaGi2g1v0065900.1
LjG1.1_chr2	PGSB	exon	15451231	15451275	.	-	.	ID=LotjaGi2g1v0065900.1.exon.11;Parent=LotjaGi2g1v0065900.1
LjG1.1_chr2	PGSB	CDS	15451231	15451275	.	-	0	ID=LotjaGi2g1v0065900.1.CDS.11;Parent=LotjaGi2g1v0065900.1
LjG1.1_chr2	PGSB	exon	15452302	15452409	.	-	.	ID=LotjaGi2g1v0065900.1.exon.12;Parent=LotjaGi2g1v0065900.1
LjG1.1_chr2	PGSB	CDS	15452302	15452409	.	-	0	ID=LotjaGi2g1v0065900.1.CDS.12;Parent=LotjaGi2g1v0065900.1
LjG1.1_chr2	PGSB	exon	15452644	15452694	.	-	.	ID=LotjaGi2g1v0065900.1.exon.13;Parent=LotjaGi2g1v0065900.1
LjG1.1_chr2	PGSB	CDS	15452644	15452694	.	-	0	ID=LotjaGi2g1v0065900.1.CDS.13;Parent=LotjaGi2g1v0065900.1
LjG1.1_chr2	PGSB	exon	15453091	15453297	.	-	.	ID=LotjaGi2g1v0065900.1.exon.14;Parent=LotjaGi2g1v0065900.1
LjG1.1_chr2	PGSB	CDS	15453091	15453297	.	-	0	ID=LotjaGi2g1v0065900.1.CDS.14;Parent=LotjaGi2g1v0065900.1
LjG1.1_chr2	PGSB	exon	15453561	15453650	.	-	.	ID=LotjaGi2g1v0065900.1.exon.15;Parent=LotjaGi2g1v0065900.1
LjG1.1_chr2	PGSB	CDS	15453561	15453650	.	-	0	ID=LotjaGi2g1v0065900.1.CDS.15;Parent=LotjaGi2g1v0065900.1
LjG1.1_chr2	PGSB	exon	15454007	15454249	.	-	.	ID=LotjaGi2g1v0065900.1.exon.16;Parent=LotjaGi2g1v0065900.1
LjG1.1_chr2	PGSB	CDS	15454007	15454249	.	-	0	ID=LotjaGi2g1v0065900.1.CDS.16;Parent=LotjaGi2g1v0065900.1
LjG1.1_chr2	PGSB	CDS	15454814	15454957	.	-	0	ID=LotjaGi2g1v0065900.1.CDS.17;Parent=LotjaGi2g1v0065900.1
LjG1.1_chr2	PGSB	exon	15454814	15454985	.	-	.	ID=LotjaGi2g1v0065900.1.exon.17;Parent=LotjaGi2g1v0065900.1
LjG1.1_chr2	PGSB	five_prime_UTR	15454958	15454985	.	-	.	ID=LotjaGi2g1v0065900.1.five_prime_UTR.2;Parent=LotjaGi2g1v0065900.1
LjG1.1_chr2	PGSB	exon	15455799	15456077	.	-	.	ID=LotjaGi2g1v0065900.1.exon.18;Parent=LotjaGi2g1v0065900.1
LjG1.1_chr2	PGSB	five_prime_UTR	15455799	15456077	.	-	.	ID=LotjaGi2g1v0065900.1.five_prime_UTR.3;Parent=LotjaGi2g1v0065900.1
LjG1.1_chr2	PGSB	mRNA	15445347	15453252	.	-	.	ID=LotjaGi2g1v0065900.2;Parent=LotjaGi2g1v0065900
LjG1.1_chr2	PGSB	exon	15445347	15445442	.	-	.	ID=LotjaGi2g1v0065900.2.exon.1;Parent=LotjaGi2g1v0065900.2
LjG1.1_chr2	PGSB	CDS	15445347	15445442	.	-	0	ID=LotjaGi2g1v0065900.2.CDS.1;Parent=LotjaGi2g1v0065900.2
LjG1.1_chr2	PGSB	exon	15446285	15446446	.	-	.	ID=LotjaGi2g1v0065900.2.exon.2;Parent=LotjaGi2g1v0065900.2
LjG1.1_chr2	PGSB	CDS	15446285	15446446	.	-	0	ID=LotjaGi2g1v0065900.2.CDS.2;Parent=LotjaGi2g1v0065900.2
LjG1.1_chr2	PGSB	exon	15446638	15446692	.	-	.	ID=LotjaGi2g1v0065900.2.exon.3;Parent=LotjaGi2g1v0065900.2
LjG1.1_chr2	PGSB	CDS	15446638	15446692	.	-	1	ID=LotjaGi2g1v0065900.2.CDS.3;Parent=LotjaGi2g1v0065900.2
LjG1.1_chr2	PGSB	exon	15446840	15447104	.	-	.	ID=LotjaGi2g1v0065900.2.exon.4;Parent=LotjaGi2g1v0065900.2
LjG1.1_chr2	PGSB	CDS	15446840	15447104	.	-	2	ID=LotjaGi2g1v0065900.2.CDS.4;Parent=LotjaGi2g1v0065900.2
LjG1.1_chr2	PGSB	exon	15447444	15447654	.	-	.	ID=LotjaGi2g1v0065900.2.exon.5;Parent=LotjaGi2g1v0065900.2
LjG1.1_chr2	PGSB	CDS	15447444	15447654	.	-	0	ID=LotjaGi2g1v0065900.2.CDS.5;Parent=LotjaGi2g1v0065900.2
LjG1.1_chr2	PGSB	exon	15447836	15448015	.	-	.	ID=LotjaGi2g1v0065900.2.exon.6;Parent=LotjaGi2g1v0065900.2
LjG1.1_chr2	PGSB	CDS	15447836	15448015	.	-	0	ID=LotjaGi2g1v0065900.2.CDS.6;Parent=LotjaGi2g1v0065900.2
LjG1.1_chr2	PGSB	exon	15448086	15448180	.	-	.	ID=LotjaGi2g1v0065900.2.exon.7;Parent=LotjaGi2g1v0065900.2
LjG1.1_chr2	PGSB	CDS	15448086	15448180	.	-	2	ID=LotjaGi2g1v0065900.2.CDS.7;Parent=LotjaGi2g1v0065900.2
LjG1.1_chr2	PGSB	CDS	15448460	15448466	.	-	0	ID=LotjaGi2g1v0065900.2.CDS.8;Parent=LotjaGi2g1v0065900.2
LjG1.1_chr2	PGSB	exon	15448460	15448578	.	-	.	ID=LotjaGi2g1v0065900.2.exon.8;Parent=LotjaGi2g1v0065900.2
LjG1.1_chr2	PGSB	five_prime_UTR	15448467	15448578	.	-	.	ID=LotjaGi2g1v0065900.2.five_prime_UTR.1;Parent=LotjaGi2g1v0065900.2
LjG1.1_chr2	PGSB	exon	15449917	15449983	.	-	.	ID=LotjaGi2g1v0065900.2.exon.9;Parent=LotjaGi2g1v0065900.2
LjG1.1_chr2	PGSB	five_prime_UTR	15449917	15449983	.	-	.	ID=LotjaGi2g1v0065900.2.five_prime_UTR.2;Parent=LotjaGi2g1v0065900.2
LjG1.1_chr2	PGSB	exon	15450066	15450178	.	-	.	ID=LotjaGi2g1v0065900.2.exon.10;Parent=LotjaGi2g1v0065900.2
LjG1.1_chr2	PGSB	five_prime_UTR	15450066	15450178	.	-	.	ID=LotjaGi2g1v0065900.2.five_prime_UTR.3;Parent=LotjaGi2g1v0065900.2
LjG1.1_chr2	PGSB	exon	15451231	15451275	.	-	.	ID=LotjaGi2g1v0065900.2.exon.11;Parent=LotjaGi2g1v0065900.2
LjG1.1_chr2	PGSB	five_prime_UTR	15451231	15451275	.	-	.	ID=LotjaGi2g1v0065900.2.five_prime_UTR.4;Parent=LotjaGi2g1v0065900.2
LjG1.1_chr2	PGSB	exon	15452302	15452409	.	-	.	ID=LotjaGi2g1v0065900.2.exon.12;Parent=LotjaGi2g1v0065900.2
LjG1.1_chr2	PGSB	five_prime_UTR	15452302	15452409	.	-	.	ID=LotjaGi2g1v0065900.2.five_prime_UTR.5;Parent=LotjaGi2g1v0065900.2
LjG1.1_chr2	PGSB	exon	15452644	15452694	.	-	.	ID=LotjaGi2g1v0065900.2.exon.13;Parent=LotjaGi2g1v0065900.2
LjG1.1_chr2	PGSB	five_prime_UTR	15452644	15452694	.	-	.	ID=LotjaGi2g1v0065900.2.five_prime_UTR.6;Parent=LotjaGi2g1v0065900.2
LjG1.1_chr2	PGSB	exon	15453091	15453252	.	-	.	ID=LotjaGi2g1v0065900.2.exon.14;Parent=LotjaGi2g1v0065900.2
LjG1.1_chr2	PGSB	five_prime_UTR	15453091	15453252	.	-	.	ID=LotjaGi2g1v0065900.2.five_prime_UTR.7;Parent=LotjaGi2g1v0065900.2
LjG1.1_chr2	PGSB	mRNA	15445347	15454231	.	-	.	ID=LotjaGi2g1v0065900.3;Parent=LotjaGi2g1v0065900
LjG1.1_chr2	PGSB	exon	15445347	15445442	.	-	.	ID=LotjaGi2g1v0065900.3.exon.1;Parent=LotjaGi2g1v0065900.3
LjG1.1_chr2	PGSB	CDS	15445347	15445442	.	-	0	ID=LotjaGi2g1v0065900.3.CDS.1;Parent=LotjaGi2g1v0065900.3
LjG1.1_chr2	PGSB	exon	15446285	15446446	.	-	.	ID=LotjaGi2g1v0065900.3.exon.2;Parent=LotjaGi2g1v0065900.3
LjG1.1_chr2	PGSB	CDS	15446285	15446446	.	-	0	ID=LotjaGi2g1v0065900.3.CDS.2;Parent=LotjaGi2g1v0065900.3
LjG1.1_chr2	PGSB	exon	15446638	15446692	.	-	.	ID=LotjaGi2g1v0065900.3.exon.3;Parent=LotjaGi2g1v0065900.3
LjG1.1_chr2	PGSB	CDS	15446638	15446692	.	-	1	ID=LotjaGi2g1v0065900.3.CDS.3;Parent=LotjaGi2g1v0065900.3
LjG1.1_chr2	PGSB	exon	15446840	15447104	.	-	.	ID=LotjaGi2g1v0065900.3.exon.4;Parent=LotjaGi2g1v0065900.3
LjG1.1_chr2	PGSB	CDS	15446840	15447104	.	-	2	ID=LotjaGi2g1v0065900.3.CDS.4;Parent=LotjaGi2g1v0065900.3
LjG1.1_chr2	PGSB	exon	15447444	15447654	.	-	.	ID=LotjaGi2g1v0065900.3.exon.5;Parent=LotjaGi2g1v0065900.3
LjG1.1_chr2	PGSB	CDS	15447444	15447654	.	-	0	ID=LotjaGi2g1v0065900.3.CDS.5;Parent=LotjaGi2g1v0065900.3
LjG1.1_chr2	PGSB	exon	15447836	15448015	.	-	.	ID=LotjaGi2g1v0065900.3.exon.6;Parent=LotjaGi2g1v0065900.3
LjG1.1_chr2	PGSB	CDS	15447836	15448015	.	-	0	ID=LotjaGi2g1v0065900.3.CDS.6;Parent=LotjaGi2g1v0065900.3
LjG1.1_chr2	PGSB	exon	15448086	15448180	.	-	.	ID=LotjaGi2g1v0065900.3.exon.7;Parent=LotjaGi2g1v0065900.3
LjG1.1_chr2	PGSB	CDS	15448086	15448180	.	-	2	ID=LotjaGi2g1v0065900.3.CDS.7;Parent=LotjaGi2g1v0065900.3
LjG1.1_chr2	PGSB	exon	15448512	15448578	.	-	.	ID=LotjaGi2g1v0065900.3.exon.8;Parent=LotjaGi2g1v0065900.3
LjG1.1_chr2	PGSB	CDS	15448512	15448578	.	-	0	ID=LotjaGi2g1v0065900.3.CDS.8;Parent=LotjaGi2g1v0065900.3
LjG1.1_chr2	PGSB	exon	15449917	15449983	.	-	.	ID=LotjaGi2g1v0065900.3.exon.9;Parent=LotjaGi2g1v0065900.3
LjG1.1_chr2	PGSB	CDS	15449917	15449983	.	-	1	ID=LotjaGi2g1v0065900.3.CDS.9;Parent=LotjaGi2g1v0065900.3
LjG1.1_chr2	PGSB	exon	15450066	15450178	.	-	.	ID=LotjaGi2g1v0065900.3.exon.10;Parent=LotjaGi2g1v0065900.3
LjG1.1_chr2	PGSB	CDS	15450066	15450178	.	-	0	ID=LotjaGi2g1v0065900.3.CDS.10;Parent=LotjaGi2g1v0065900.3
LjG1.1_chr2	PGSB	exon	15451231	15451275	.	-	.	ID=LotjaGi2g1v0065900.3.exon.11;Parent=LotjaGi2g1v0065900.3
LjG1.1_chr2	PGSB	CDS	15451231	15451275	.	-	0	ID=LotjaGi2g1v0065900.3.CDS.11;Parent=LotjaGi2g1v0065900.3
LjG1.1_chr2	PGSB	exon	15452302	15452409	.	-	.	ID=LotjaGi2g1v0065900.3.exon.12;Parent=LotjaGi2g1v0065900.3
LjG1.1_chr2	PGSB	CDS	15452302	15452409	.	-	0	ID=LotjaGi2g1v0065900.3.CDS.12;Parent=LotjaGi2g1v0065900.3
LjG1.1_chr2	PGSB	exon	15453091	15453297	.	-	.	ID=LotjaGi2g1v0065900.3.exon.13;Parent=LotjaGi2g1v0065900.3
LjG1.1_chr2	PGSB	CDS	15453091	15453297	.	-	0	ID=LotjaGi2g1v0065900.3.CDS.13;Parent=LotjaGi2g1v0065900.3
LjG1.1_chr2	PGSB	exon	15453561	15453650	.	-	.	ID=LotjaGi2g1v0065900.3.exon.14;Parent=LotjaGi2g1v0065900.3
LjG1.1_chr2	PGSB	CDS	15453561	15453650	.	-	0	ID=LotjaGi2g1v0065900.3.CDS.14;Parent=LotjaGi2g1v0065900.3
LjG1.1_chr2	PGSB	exon	15454007	15454231	.	-	.	ID=LotjaGi2g1v0065900.3.exon.15;Parent=LotjaGi2g1v0065900.3
LjG1.1_chr2	PGSB	CDS	15454007	15454231	.	-	0	ID=LotjaGi2g1v0065900.3.CDS.15;Parent=LotjaGi2g1v0065900.3
LjG1.1_chr2	PGSB	mRNA	15445347	15454231	.	-	.	ID=LotjaGi2g1v0065900.4;Parent=LotjaGi2g1v0065900
LjG1.1_chr2	PGSB	exon	15445347	15445442	.	-	.	ID=LotjaGi2g1v0065900.4.exon.1;Parent=LotjaGi2g1v0065900.4
LjG1.1_chr2	PGSB	CDS	15445347	15445442	.	-	0	ID=LotjaGi2g1v0065900.4.CDS.1;Parent=LotjaGi2g1v0065900.4
LjG1.1_chr2	PGSB	exon	15446285	15446446	.	-	.	ID=LotjaGi2g1v0065900.4.exon.2;Parent=LotjaGi2g1v0065900.4
LjG1.1_chr2	PGSB	CDS	15446285	15446446	.	-	0	ID=LotjaGi2g1v0065900.4.CDS.2;Parent=LotjaGi2g1v0065900.4
LjG1.1_chr2	PGSB	exon	15446638	15446692	.	-	.	ID=LotjaGi2g1v0065900.4.exon.3;Parent=LotjaGi2g1v0065900.4
LjG1.1_chr2	PGSB	CDS	15446638	15446692	.	-	1	ID=LotjaGi2g1v0065900.4.CDS.3;Parent=LotjaGi2g1v0065900.4
LjG1.1_chr2	PGSB	exon	15446840	15447104	.	-	.	ID=LotjaGi2g1v0065900.4.exon.4;Parent=LotjaGi2g1v0065900.4
LjG1.1_chr2	PGSB	CDS	15446840	15447104	.	-	2	ID=LotjaGi2g1v0065900.4.CDS.4;Parent=LotjaGi2g1v0065900.4
LjG1.1_chr2	PGSB	exon	15447444	15447654	.	-	.	ID=LotjaGi2g1v0065900.4.exon.5;Parent=LotjaGi2g1v0065900.4
LjG1.1_chr2	PGSB	CDS	15447444	15447654	.	-	0	ID=LotjaGi2g1v0065900.4.CDS.5;Parent=LotjaGi2g1v0065900.4
LjG1.1_chr2	PGSB	exon	15447836	15448015	.	-	.	ID=LotjaGi2g1v0065900.4.exon.6;Parent=LotjaGi2g1v0065900.4
LjG1.1_chr2	PGSB	CDS	15447836	15448015	.	-	0	ID=LotjaGi2g1v0065900.4.CDS.6;Parent=LotjaGi2g1v0065900.4
LjG1.1_chr2	PGSB	exon	15448086	15448180	.	-	.	ID=LotjaGi2g1v0065900.4.exon.7;Parent=LotjaGi2g1v0065900.4
LjG1.1_chr2	PGSB	CDS	15448086	15448180	.	-	2	ID=LotjaGi2g1v0065900.4.CDS.7;Parent=LotjaGi2g1v0065900.4
LjG1.1_chr2	PGSB	exon	15448512	15448578	.	-	.	ID=LotjaGi2g1v0065900.4.exon.8;Parent=LotjaGi2g1v0065900.4
LjG1.1_chr2	PGSB	CDS	15448512	15448578	.	-	0	ID=LotjaGi2g1v0065900.4.CDS.8;Parent=LotjaGi2g1v0065900.4
LjG1.1_chr2	PGSB	exon	15449917	15449983	.	-	.	ID=LotjaGi2g1v0065900.4.exon.9;Parent=LotjaGi2g1v0065900.4
LjG1.1_chr2	PGSB	CDS	15449917	15449983	.	-	1	ID=LotjaGi2g1v0065900.4.CDS.9;Parent=LotjaGi2g1v0065900.4
LjG1.1_chr2	PGSB	exon	15450066	15450178	.	-	.	ID=LotjaGi2g1v0065900.4.exon.10;Parent=LotjaGi2g1v0065900.4
LjG1.1_chr2	PGSB	CDS	15450066	15450178	.	-	0	ID=LotjaGi2g1v0065900.4.CDS.10;Parent=LotjaGi2g1v0065900.4
LjG1.1_chr2	PGSB	exon	15451231	15451275	.	-	.	ID=LotjaGi2g1v0065900.4.exon.11;Parent=LotjaGi2g1v0065900.4
LjG1.1_chr2	PGSB	CDS	15451231	15451275	.	-	0	ID=LotjaGi2g1v0065900.4.CDS.11;Parent=LotjaGi2g1v0065900.4
LjG1.1_chr2	PGSB	exon	15452302	15452409	.	-	.	ID=LotjaGi2g1v0065900.4.exon.12;Parent=LotjaGi2g1v0065900.4
LjG1.1_chr2	PGSB	CDS	15452302	15452409	.	-	0	ID=LotjaGi2g1v0065900.4.CDS.12;Parent=LotjaGi2g1v0065900.4
LjG1.1_chr2	PGSB	exon	15452644	15452694	.	-	.	ID=LotjaGi2g1v0065900.4.exon.13;Parent=LotjaGi2g1v0065900.4
LjG1.1_chr2	PGSB	CDS	15452644	15452694	.	-	0	ID=LotjaGi2g1v0065900.4.CDS.13;Parent=LotjaGi2g1v0065900.4
LjG1.1_chr2	PGSB	exon	15453091	15453297	.	-	.	ID=LotjaGi2g1v0065900.4.exon.14;Parent=LotjaGi2g1v0065900.4
LjG1.1_chr2	PGSB	CDS	15453091	15453297	.	-	0	ID=LotjaGi2g1v0065900.4.CDS.14;Parent=LotjaGi2g1v0065900.4
LjG1.1_chr2	PGSB	exon	15453561	15453650	.	-	.	ID=LotjaGi2g1v0065900.4.exon.15;Parent=LotjaGi2g1v0065900.4
LjG1.1_chr2	PGSB	CDS	15453561	15453650	.	-	0	ID=LotjaGi2g1v0065900.4.CDS.15;Parent=LotjaGi2g1v0065900.4
LjG1.1_chr2	PGSB	exon	15454007	15454231	.	-	.	ID=LotjaGi2g1v0065900.4.exon.16;Parent=LotjaGi2g1v0065900.4
LjG1.1_chr2	PGSB	CDS	15454007	15454231	.	-	0	ID=LotjaGi2g1v0065900.4.CDS.16;Parent=LotjaGi2g1v0065900.4
LjG1.1_chr2	PGSB	mRNA	15445347	15454243	.	-	.	ID=LotjaGi2g1v0065900.5;Parent=LotjaGi2g1v0065900
LjG1.1_chr2	PGSB	exon	15445347	15445442	.	-	.	ID=LotjaGi2g1v0065900.5.exon.1;Parent=LotjaGi2g1v0065900.5
LjG1.1_chr2	PGSB	CDS	15445347	15445442	.	-	0	ID=LotjaGi2g1v0065900.5.CDS.1;Parent=LotjaGi2g1v0065900.5
LjG1.1_chr2	PGSB	exon	15446285	15446446	.	-	.	ID=LotjaGi2g1v0065900.5.exon.2;Parent=LotjaGi2g1v0065900.5
LjG1.1_chr2	PGSB	CDS	15446285	15446446	.	-	0	ID=LotjaGi2g1v0065900.5.CDS.2;Parent=LotjaGi2g1v0065900.5
LjG1.1_chr2	PGSB	exon	15446638	15446692	.	-	.	ID=LotjaGi2g1v0065900.5.exon.3;Parent=LotjaGi2g1v0065900.5
LjG1.1_chr2	PGSB	CDS	15446638	15446692	.	-	1	ID=LotjaGi2g1v0065900.5.CDS.3;Parent=LotjaGi2g1v0065900.5
LjG1.1_chr2	PGSB	exon	15446840	15447104	.	-	.	ID=LotjaGi2g1v0065900.5.exon.4;Parent=LotjaGi2g1v0065900.5
LjG1.1_chr2	PGSB	CDS	15446840	15447104	.	-	2	ID=LotjaGi2g1v0065900.5.CDS.4;Parent=LotjaGi2g1v0065900.5
LjG1.1_chr2	PGSB	exon	15447444	15447654	.	-	.	ID=LotjaGi2g1v0065900.5.exon.5;Parent=LotjaGi2g1v0065900.5
LjG1.1_chr2	PGSB	CDS	15447444	15447654	.	-	0	ID=LotjaGi2g1v0065900.5.CDS.5;Parent=LotjaGi2g1v0065900.5
LjG1.1_chr2	PGSB	exon	15447836	15448030	.	-	.	ID=LotjaGi2g1v0065900.5.exon.6;Parent=LotjaGi2g1v0065900.5
LjG1.1_chr2	PGSB	CDS	15447836	15448030	.	-	0	ID=LotjaGi2g1v0065900.5.CDS.6;Parent=LotjaGi2g1v0065900.5
LjG1.1_chr2	PGSB	exon	15448086	15448180	.	-	.	ID=LotjaGi2g1v0065900.5.exon.7;Parent=LotjaGi2g1v0065900.5
LjG1.1_chr2	PGSB	CDS	15448086	15448180	.	-	2	ID=LotjaGi2g1v0065900.5.CDS.7;Parent=LotjaGi2g1v0065900.5
LjG1.1_chr2	PGSB	exon	15448512	15448578	.	-	.	ID=LotjaGi2g1v0065900.5.exon.8;Parent=LotjaGi2g1v0065900.5
LjG1.1_chr2	PGSB	CDS	15448512	15448578	.	-	0	ID=LotjaGi2g1v0065900.5.CDS.8;Parent=LotjaGi2g1v0065900.5
LjG1.1_chr2	PGSB	exon	15449917	15449983	.	-	.	ID=LotjaGi2g1v0065900.5.exon.9;Parent=LotjaGi2g1v0065900.5
LjG1.1_chr2	PGSB	CDS	15449917	15449983	.	-	1	ID=LotjaGi2g1v0065900.5.CDS.9;Parent=LotjaGi2g1v0065900.5
LjG1.1_chr2	PGSB	exon	15450066	15450178	.	-	.	ID=LotjaGi2g1v0065900.5.exon.10;Parent=LotjaGi2g1v0065900.5
LjG1.1_chr2	PGSB	CDS	15450066	15450178	.	-	0	ID=LotjaGi2g1v0065900.5.CDS.10;Parent=LotjaGi2g1v0065900.5
LjG1.1_chr2	PGSB	exon	15451231	15451275	.	-	.	ID=LotjaGi2g1v0065900.5.exon.11;Parent=LotjaGi2g1v0065900.5
LjG1.1_chr2	PGSB	CDS	15451231	15451275	.	-	0	ID=LotjaGi2g1v0065900.5.CDS.11;Parent=LotjaGi2g1v0065900.5
LjG1.1_chr2	PGSB	exon	15452302	15452409	.	-	.	ID=LotjaGi2g1v0065900.5.exon.12;Parent=LotjaGi2g1v0065900.5
LjG1.1_chr2	PGSB	CDS	15452302	15452409	.	-	0	ID=LotjaGi2g1v0065900.5.CDS.12;Parent=LotjaGi2g1v0065900.5
LjG1.1_chr2	PGSB	exon	15452644	15452694	.	-	.	ID=LotjaGi2g1v0065900.5.exon.13;Parent=LotjaGi2g1v0065900.5
LjG1.1_chr2	PGSB	CDS	15452644	15452694	.	-	0	ID=LotjaGi2g1v0065900.5.CDS.13;Parent=LotjaGi2g1v0065900.5
LjG1.1_chr2	PGSB	exon	15453091	15453297	.	-	.	ID=LotjaGi2g1v0065900.5.exon.14;Parent=LotjaGi2g1v0065900.5
LjG1.1_chr2	PGSB	CDS	15453091	15453297	.	-	0	ID=LotjaGi2g1v0065900.5.CDS.14;Parent=LotjaGi2g1v0065900.5
LjG1.1_chr2	PGSB	exon	15453561	15453650	.	-	.	ID=LotjaGi2g1v0065900.5.exon.15;Parent=LotjaGi2g1v0065900.5
LjG1.1_chr2	PGSB	CDS	15453561	15453650	.	-	0	ID=LotjaGi2g1v0065900.5.CDS.15;Parent=LotjaGi2g1v0065900.5
LjG1.1_chr2	PGSB	CDS	15454007	15454231	.	-	0	ID=LotjaGi2g1v0065900.5.CDS.16;Parent=LotjaGi2g1v0065900.5
LjG1.1_chr2	PGSB	exon	15454007	15454243	.	-	.	ID=LotjaGi2g1v0065900.5.exon.16;Parent=LotjaGi2g1v0065900.5
LjG1.1_chr2	PGSB	five_prime_UTR	15454232	15454243	.	-	.	ID=LotjaGi2g1v0065900.5.five_prime_UTR.1;Parent=LotjaGi2g1v0065900.5
LjG1.1_chr2	PGSB	mRNA	15446163	15448263	.	-	.	ID=LotjaGi2g1v0065900.6;Parent=LotjaGi2g1v0065900
LjG1.1_chr2	PGSB	exon	15446163	15446171	.	-	.	ID=LotjaGi2g1v0065900.6.exon.1;Parent=LotjaGi2g1v0065900.6
LjG1.1_chr2	PGSB	CDS	15446163	15446171	.	-	0	ID=LotjaGi2g1v0065900.6.CDS.1;Parent=LotjaGi2g1v0065900.6
LjG1.1_chr2	PGSB	exon	15446285	15446446	.	-	.	ID=LotjaGi2g1v0065900.6.exon.2;Parent=LotjaGi2g1v0065900.6
LjG1.1_chr2	PGSB	CDS	15446285	15446446	.	-	0	ID=LotjaGi2g1v0065900.6.CDS.2;Parent=LotjaGi2g1v0065900.6
LjG1.1_chr2	PGSB	exon	15446638	15446692	.	-	.	ID=LotjaGi2g1v0065900.6.exon.3;Parent=LotjaGi2g1v0065900.6
LjG1.1_chr2	PGSB	CDS	15446638	15446692	.	-	1	ID=LotjaGi2g1v0065900.6.CDS.3;Parent=LotjaGi2g1v0065900.6
LjG1.1_chr2	PGSB	exon	15446840	15447104	.	-	.	ID=LotjaGi2g1v0065900.6.exon.4;Parent=LotjaGi2g1v0065900.6
LjG1.1_chr2	PGSB	CDS	15446840	15447104	.	-	2	ID=LotjaGi2g1v0065900.6.CDS.4;Parent=LotjaGi2g1v0065900.6
LjG1.1_chr2	PGSB	CDS	15447444	15447645	.	-	0	ID=LotjaGi2g1v0065900.6.CDS.5;Parent=LotjaGi2g1v0065900.6
LjG1.1_chr2	PGSB	exon	15447444	15447654	.	-	.	ID=LotjaGi2g1v0065900.6.exon.5;Parent=LotjaGi2g1v0065900.6
LjG1.1_chr2	PGSB	five_prime_UTR	15447646	15447654	.	-	.	ID=LotjaGi2g1v0065900.6.five_prime_UTR.1;Parent=LotjaGi2g1v0065900.6
LjG1.1_chr2	PGSB	exon	15448086	15448180	.	-	.	ID=LotjaGi2g1v0065900.6.exon.6;Parent=LotjaGi2g1v0065900.6
LjG1.1_chr2	PGSB	five_prime_UTR	15448086	15448180	.	-	.	ID=LotjaGi2g1v0065900.6.five_prime_UTR.2;Parent=LotjaGi2g1v0065900.6
LjG1.1_chr2	PGSB	exon	15448239	15448263	.	-	.	ID=LotjaGi2g1v0065900.6.exon.7;Parent=LotjaGi2g1v0065900.6
LjG1.1_chr2	PGSB	five_prime_UTR	15448239	15448263	.	-	.	ID=LotjaGi2g1v0065900.6.five_prime_UTR.3;Parent=LotjaGi2g1v0065900.6
###
###
LjG1.1_chr2	PGSB	gene	15527988	15537530	.	+	.	ID=LotjaGi2g1v0066100
LjG1.1_chr2	PGSB	mRNA	15527988	15537530	.	+	.	ID=LotjaGi2g1v0066100.1;Parent=LotjaGi2g1v0066100
LjG1.1_chr2	PGSB	five_prime_UTR	15527988	15528121	.	+	.	ID=LotjaGi2g1v0066100.1.five_prime_UTR.1;Parent=LotjaGi2g1v0066100.1
LjG1.1_chr2	PGSB	exon	15527988	15528328	.	+	.	ID=LotjaGi2g1v0066100.1.exon.1;Parent=LotjaGi2g1v0066100.1
LjG1.1_chr2	PGSB	CDS	15528122	15528328	.	+	0	ID=LotjaGi2g1v0066100.1.CDS.1;Parent=LotjaGi2g1v0066100.1
LjG1.1_chr2	PGSB	exon	15529063	15529413	.	+	.	ID=LotjaGi2g1v0066100.1.exon.2;Parent=LotjaGi2g1v0066100.1
LjG1.1_chr2	PGSB	CDS	15529063	15529413	.	+	0	ID=LotjaGi2g1v0066100.1.CDS.2;Parent=LotjaGi2g1v0066100.1
LjG1.1_chr2	PGSB	exon	15529511	15529726	.	+	.	ID=LotjaGi2g1v0066100.1.exon.3;Parent=LotjaGi2g1v0066100.1
LjG1.1_chr2	PGSB	CDS	15529511	15529726	.	+	0	ID=LotjaGi2g1v0066100.1.CDS.3;Parent=LotjaGi2g1v0066100.1
LjG1.1_chr2	PGSB	exon	15529833	15530482	.	+	.	ID=LotjaGi2g1v0066100.1.exon.4;Parent=LotjaGi2g1v0066100.1
LjG1.1_chr2	PGSB	CDS	15529833	15530482	.	+	0	ID=LotjaGi2g1v0066100.1.CDS.4;Parent=LotjaGi2g1v0066100.1
LjG1.1_chr2	PGSB	exon	15531344	15531440	.	+	.	ID=LotjaGi2g1v0066100.1.exon.5;Parent=LotjaGi2g1v0066100.1
LjG1.1_chr2	PGSB	CDS	15531344	15531440	.	+	1	ID=LotjaGi2g1v0066100.1.CDS.5;Parent=LotjaGi2g1v0066100.1
LjG1.1_chr2	PGSB	exon	15532016	15532069	.	+	.	ID=LotjaGi2g1v0066100.1.exon.6;Parent=LotjaGi2g1v0066100.1
LjG1.1_chr2	PGSB	CDS	15532016	15532069	.	+	0	ID=LotjaGi2g1v0066100.1.CDS.6;Parent=LotjaGi2g1v0066100.1
LjG1.1_chr2	PGSB	exon	15532154	15532266	.	+	.	ID=LotjaGi2g1v0066100.1.exon.7;Parent=LotjaGi2g1v0066100.1
LjG1.1_chr2	PGSB	CDS	15532154	15532266	.	+	0	ID=LotjaGi2g1v0066100.1.CDS.7;Parent=LotjaGi2g1v0066100.1
LjG1.1_chr2	PGSB	exon	15532426	15532622	.	+	.	ID=LotjaGi2g1v0066100.1.exon.8;Parent=LotjaGi2g1v0066100.1
LjG1.1_chr2	PGSB	CDS	15532426	15532622	.	+	1	ID=LotjaGi2g1v0066100.1.CDS.8;Parent=LotjaGi2g1v0066100.1
LjG1.1_chr2	PGSB	CDS	15536259	15536896	.	+	2	ID=LotjaGi2g1v0066100.1.CDS.9;Parent=LotjaGi2g1v0066100.1
LjG1.1_chr2	PGSB	exon	15536259	15537530	.	+	.	ID=LotjaGi2g1v0066100.1.exon.9;Parent=LotjaGi2g1v0066100.1
LjG1.1_chr2	PGSB	three_prime_UTR	15536897	15537530	.	+	.	ID=LotjaGi2g1v0066100.1.three_prime_UTR.2;Parent=LotjaGi2g1v0066100.1
###
###
###
LjG1.1_chr2	PGSB	gene	15608280	15613312	.	+	.	ID=LotjaGi2g1v0066400
LjG1.1_chr2	PGSB	mRNA	15608280	15613312	.	+	.	ID=LotjaGi2g1v0066400.1;Parent=LotjaGi2g1v0066400
LjG1.1_chr2	PGSB	exon	15608280	15608559	.	+	.	ID=LotjaGi2g1v0066400.1.exon.1;Parent=LotjaGi2g1v0066400.1
LjG1.1_chr2	PGSB	five_prime_UTR	15608280	15608559	.	+	.	ID=LotjaGi2g1v0066400.1.five_prime_UTR.1;Parent=LotjaGi2g1v0066400.1
LjG1.1_chr2	PGSB	five_prime_UTR	15609922	15609929	.	+	.	ID=LotjaGi2g1v0066400.1.five_prime_UTR.2;Parent=LotjaGi2g1v0066400.1
LjG1.1_chr2	PGSB	exon	15609922	15610055	.	+	.	ID=LotjaGi2g1v0066400.1.exon.2;Parent=LotjaGi2g1v0066400.1
LjG1.1_chr2	PGSB	CDS	15609930	15610055	.	+	0	ID=LotjaGi2g1v0066400.1.CDS.1;Parent=LotjaGi2g1v0066400.1
LjG1.1_chr2	PGSB	exon	15610167	15610223	.	+	.	ID=LotjaGi2g1v0066400.1.exon.3;Parent=LotjaGi2g1v0066400.1
LjG1.1_chr2	PGSB	CDS	15610167	15610223	.	+	0	ID=LotjaGi2g1v0066400.1.CDS.2;Parent=LotjaGi2g1v0066400.1
LjG1.1_chr2	PGSB	exon	15610355	15610447	.	+	.	ID=LotjaGi2g1v0066400.1.exon.4;Parent=LotjaGi2g1v0066400.1
LjG1.1_chr2	PGSB	CDS	15610355	15610447	.	+	0	ID=LotjaGi2g1v0066400.1.CDS.3;Parent=LotjaGi2g1v0066400.1
LjG1.1_chr2	PGSB	exon	15611197	15611275	.	+	.	ID=LotjaGi2g1v0066400.1.exon.5;Parent=LotjaGi2g1v0066400.1
LjG1.1_chr2	PGSB	CDS	15611197	15611275	.	+	0	ID=LotjaGi2g1v0066400.1.CDS.4;Parent=LotjaGi2g1v0066400.1
LjG1.1_chr2	PGSB	exon	15611389	15611513	.	+	.	ID=LotjaGi2g1v0066400.1.exon.6;Parent=LotjaGi2g1v0066400.1
LjG1.1_chr2	PGSB	CDS	15611389	15611513	.	+	2	ID=LotjaGi2g1v0066400.1.CDS.5;Parent=LotjaGi2g1v0066400.1
LjG1.1_chr2	PGSB	exon	15612250	15612393	.	+	.	ID=LotjaGi2g1v0066400.1.exon.7;Parent=LotjaGi2g1v0066400.1
LjG1.1_chr2	PGSB	CDS	15612250	15612393	.	+	0	ID=LotjaGi2g1v0066400.1.CDS.6;Parent=LotjaGi2g1v0066400.1
LjG1.1_chr2	PGSB	CDS	15612791	15613027	.	+	0	ID=LotjaGi2g1v0066400.1.CDS.7;Parent=LotjaGi2g1v0066400.1
LjG1.1_chr2	PGSB	exon	15612791	15613312	.	+	.	ID=LotjaGi2g1v0066400.1.exon.8;Parent=LotjaGi2g1v0066400.1
LjG1.1_chr2	PGSB	three_prime_UTR	15613028	15613312	.	+	.	ID=LotjaGi2g1v0066400.1.three_prime_UTR.3;Parent=LotjaGi2g1v0066400.1
LjG1.1_chr2	PGSB	mRNA	15609930	15613027	.	+	.	ID=LotjaGi2g1v0066400.2;Parent=LotjaGi2g1v0066400
LjG1.1_chr2	PGSB	exon	15609930	15610055	.	+	.	ID=LotjaGi2g1v0066400.2.exon.1;Parent=LotjaGi2g1v0066400.2
LjG1.1_chr2	PGSB	CDS	15609930	15610055	.	+	0	ID=LotjaGi2g1v0066400.2.CDS.1;Parent=LotjaGi2g1v0066400.2
LjG1.1_chr2	PGSB	exon	15610167	15610223	.	+	.	ID=LotjaGi2g1v0066400.2.exon.2;Parent=LotjaGi2g1v0066400.2
LjG1.1_chr2	PGSB	CDS	15610167	15610223	.	+	0	ID=LotjaGi2g1v0066400.2.CDS.2;Parent=LotjaGi2g1v0066400.2
LjG1.1_chr2	PGSB	exon	15610355	15610447	.	+	.	ID=LotjaGi2g1v0066400.2.exon.3;Parent=LotjaGi2g1v0066400.2
LjG1.1_chr2	PGSB	CDS	15610355	15610447	.	+	0	ID=LotjaGi2g1v0066400.2.CDS.3;Parent=LotjaGi2g1v0066400.2
LjG1.1_chr2	PGSB	exon	15611197	15611275	.	+	.	ID=LotjaGi2g1v0066400.2.exon.4;Parent=LotjaGi2g1v0066400.2
LjG1.1_chr2	PGSB	CDS	15611197	15611275	.	+	0	ID=LotjaGi2g1v0066400.2.CDS.4;Parent=LotjaGi2g1v0066400.2
LjG1.1_chr2	PGSB	exon	15611389	15611513	.	+	.	ID=LotjaGi2g1v0066400.2.exon.5;Parent=LotjaGi2g1v0066400.2
LjG1.1_chr2	PGSB	CDS	15611389	15611513	.	+	2	ID=LotjaGi2g1v0066400.2.CDS.5;Parent=LotjaGi2g1v0066400.2
LjG1.1_chr2	PGSB	exon	15612250	15612393	.	+	.	ID=LotjaGi2g1v0066400.2.exon.6;Parent=LotjaGi2g1v0066400.2
LjG1.1_chr2	PGSB	CDS	15612250	15612393	.	+	0	ID=LotjaGi2g1v0066400.2.CDS.6;Parent=LotjaGi2g1v0066400.2
LjG1.1_chr2	PGSB	exon	15612791	15613027	.	+	.	ID=LotjaGi2g1v0066400.2.exon.7;Parent=LotjaGi2g1v0066400.2
LjG1.1_chr2	PGSB	CDS	15612791	15613027	.	+	0	ID=LotjaGi2g1v0066400.2.CDS.7;Parent=LotjaGi2g1v0066400.2
###
LjG1.1_chr2	PGSB	gene	15616063	15620747	.	+	.	ID=LotjaGi2g1v0066500
LjG1.1_chr2	PGSB	mRNA	15616063	15620747	.	+	.	ID=LotjaGi2g1v0066500.1;Parent=LotjaGi2g1v0066500
LjG1.1_chr2	PGSB	five_prime_UTR	15616063	15616171	.	+	.	ID=LotjaGi2g1v0066500.1.five_prime_UTR.1;Parent=LotjaGi2g1v0066500.1
LjG1.1_chr2	PGSB	exon	15616063	15616438	.	+	.	ID=LotjaGi2g1v0066500.1.exon.1;Parent=LotjaGi2g1v0066500.1
LjG1.1_chr2	PGSB	CDS	15616172	15616438	.	+	0	ID=LotjaGi2g1v0066500.1.CDS.1;Parent=LotjaGi2g1v0066500.1
LjG1.1_chr2	PGSB	CDS	15620481	15620636	.	+	0	ID=LotjaGi2g1v0066500.1.CDS.2;Parent=LotjaGi2g1v0066500.1
LjG1.1_chr2	PGSB	exon	15620481	15620747	.	+	.	ID=LotjaGi2g1v0066500.1.exon.2;Parent=LotjaGi2g1v0066500.1
LjG1.1_chr2	PGSB	three_prime_UTR	15620637	15620747	.	+	.	ID=LotjaGi2g1v0066500.1.three_prime_UTR.2;Parent=LotjaGi2g1v0066500.1
###
###
LjG1.1_chr2	PGSB	gene	15629131	15634737	.	-	.	ID=LotjaGi2g1v0066700
LjG1.1_chr2	PGSB	mRNA	15629131	15634674	.	-	.	ID=LotjaGi2g1v0066700.1;Parent=LotjaGi2g1v0066700
LjG1.1_chr2	PGSB	three_prime_UTR	15629131	15629896	.	-	.	ID=LotjaGi2g1v0066700.1.three_prime_UTR.1;Parent=LotjaGi2g1v0066700.1
LjG1.1_chr2	PGSB	exon	15629131	15630006	.	-	.	ID=LotjaGi2g1v0066700.1.exon.1;Parent=LotjaGi2g1v0066700.1
LjG1.1_chr2	PGSB	CDS	15629897	15630006	.	-	2	ID=LotjaGi2g1v0066700.1.CDS.1;Parent=LotjaGi2g1v0066700.1
LjG1.1_chr2	PGSB	exon	15630643	15631896	.	-	.	ID=LotjaGi2g1v0066700.1.exon.2;Parent=LotjaGi2g1v0066700.1
LjG1.1_chr2	PGSB	CDS	15630643	15631896	.	-	2	ID=LotjaGi2g1v0066700.1.CDS.2;Parent=LotjaGi2g1v0066700.1
LjG1.1_chr2	PGSB	CDS	15634368	15634428	.	-	0	ID=LotjaGi2g1v0066700.1.CDS.3;Parent=LotjaGi2g1v0066700.1
LjG1.1_chr2	PGSB	exon	15634368	15634674	.	-	.	ID=LotjaGi2g1v0066700.1.exon.3;Parent=LotjaGi2g1v0066700.1
LjG1.1_chr2	PGSB	five_prime_UTR	15634429	15634674	.	-	.	ID=LotjaGi2g1v0066700.1.five_prime_UTR.2;Parent=LotjaGi2g1v0066700.1
LjG1.1_chr2	PGSB	mRNA	15629184	15634737	.	-	.	ID=LotjaGi2g1v0066700.2;Parent=LotjaGi2g1v0066700
LjG1.1_chr2	PGSB	three_prime_UTR	15629184	15629605	.	-	.	ID=LotjaGi2g1v0066700.2.three_prime_UTR.1;Parent=LotjaGi2g1v0066700.2
LjG1.1_chr2	PGSB	exon	15629184	15629762	.	-	.	ID=LotjaGi2g1v0066700.2.exon.1;Parent=LotjaGi2g1v0066700.2
LjG1.1_chr2	PGSB	CDS	15629606	15629762	.	-	1	ID=LotjaGi2g1v0066700.2.CDS.1;Parent=LotjaGi2g1v0066700.2
LjG1.1_chr2	PGSB	exon	15629979	15630006	.	-	.	ID=LotjaGi2g1v0066700.2.exon.2;Parent=LotjaGi2g1v0066700.2
LjG1.1_chr2	PGSB	CDS	15629979	15630006	.	-	2	ID=LotjaGi2g1v0066700.2.CDS.2;Parent=LotjaGi2g1v0066700.2
LjG1.1_chr2	PGSB	exon	15630643	15631896	.	-	.	ID=LotjaGi2g1v0066700.2.exon.3;Parent=LotjaGi2g1v0066700.2
LjG1.1_chr2	PGSB	CDS	15630643	15631896	.	-	2	ID=LotjaGi2g1v0066700.2.CDS.3;Parent=LotjaGi2g1v0066700.2
LjG1.1_chr2	PGSB	CDS	15634368	15634428	.	-	0	ID=LotjaGi2g1v0066700.2.CDS.4;Parent=LotjaGi2g1v0066700.2
LjG1.1_chr2	PGSB	exon	15634368	15634737	.	-	.	ID=LotjaGi2g1v0066700.2.exon.4;Parent=LotjaGi2g1v0066700.2
LjG1.1_chr2	PGSB	five_prime_UTR	15634429	15634737	.	-	.	ID=LotjaGi2g1v0066700.2.five_prime_UTR.2;Parent=LotjaGi2g1v0066700.2
LjG1.1_chr2	PGSB	mRNA	15629606	15631902	.	-	.	ID=LotjaGi2g1v0066700.3;Parent=LotjaGi2g1v0066700
LjG1.1_chr2	PGSB	exon	15629606	15629762	.	-	.	ID=LotjaGi2g1v0066700.3.exon.1;Parent=LotjaGi2g1v0066700.3
LjG1.1_chr2	PGSB	CDS	15629606	15629762	.	-	1	ID=LotjaGi2g1v0066700.3.CDS.1;Parent=LotjaGi2g1v0066700.3
LjG1.1_chr2	PGSB	exon	15629979	15630006	.	-	.	ID=LotjaGi2g1v0066700.3.exon.2;Parent=LotjaGi2g1v0066700.3
LjG1.1_chr2	PGSB	CDS	15629979	15630006	.	-	2	ID=LotjaGi2g1v0066700.3.CDS.2;Parent=LotjaGi2g1v0066700.3
LjG1.1_chr2	PGSB	exon	15630643	15631714	.	-	.	ID=LotjaGi2g1v0066700.3.exon.3;Parent=LotjaGi2g1v0066700.3
LjG1.1_chr2	PGSB	CDS	15630643	15631714	.	-	0	ID=LotjaGi2g1v0066700.3.CDS.3;Parent=LotjaGi2g1v0066700.3
LjG1.1_chr2	PGSB	CDS	15631813	15631896	.	-	0	ID=LotjaGi2g1v0066700.3.CDS.4;Parent=LotjaGi2g1v0066700.3
LjG1.1_chr2	PGSB	exon	15631813	15631902	.	-	.	ID=LotjaGi2g1v0066700.3.exon.4;Parent=LotjaGi2g1v0066700.3
LjG1.1_chr2	PGSB	five_prime_UTR	15631897	15631902	.	-	.	ID=LotjaGi2g1v0066700.3.five_prime_UTR.1;Parent=LotjaGi2g1v0066700.3
LjG1.1_chr2	PGSB	mRNA	15629606	15631931	.	-	.	ID=LotjaGi2g1v0066700.4;Parent=LotjaGi2g1v0066700
LjG1.1_chr2	PGSB	exon	15629606	15629762	.	-	.	ID=LotjaGi2g1v0066700.4.exon.1;Parent=LotjaGi2g1v0066700.4
LjG1.1_chr2	PGSB	CDS	15629606	15629762	.	-	1	ID=LotjaGi2g1v0066700.4.CDS.1;Parent=LotjaGi2g1v0066700.4
LjG1.1_chr2	PGSB	exon	15629979	15630006	.	-	.	ID=LotjaGi2g1v0066700.4.exon.2;Parent=LotjaGi2g1v0066700.4
LjG1.1_chr2	PGSB	CDS	15629979	15630006	.	-	2	ID=LotjaGi2g1v0066700.4.CDS.2;Parent=LotjaGi2g1v0066700.4
LjG1.1_chr2	PGSB	CDS	15630643	15631855	.	-	0	ID=LotjaGi2g1v0066700.4.CDS.3;Parent=LotjaGi2g1v0066700.4
LjG1.1_chr2	PGSB	exon	15630643	15631931	.	-	.	ID=LotjaGi2g1v0066700.4.exon.3;Parent=LotjaGi2g1v0066700.4
LjG1.1_chr2	PGSB	mRNA	15629606	15632019	.	-	.	ID=LotjaGi2g1v0066700.5;Parent=LotjaGi2g1v0066700
LjG1.1_chr2	PGSB	exon	15629606	15629762	.	-	.	ID=LotjaGi2g1v0066700.5.exon.1;Parent=LotjaGi2g1v0066700.5
LjG1.1_chr2	PGSB	CDS	15629606	15629762	.	-	1	ID=LotjaGi2g1v0066700.5.CDS.1;Parent=LotjaGi2g1v0066700.5
LjG1.1_chr2	PGSB	exon	15629979	15630006	.	-	.	ID=LotjaGi2g1v0066700.5.exon.2;Parent=LotjaGi2g1v0066700.5
LjG1.1_chr2	PGSB	CDS	15629979	15630006	.	-	2	ID=LotjaGi2g1v0066700.5.CDS.2;Parent=LotjaGi2g1v0066700.5
LjG1.1_chr2	PGSB	exon	15630643	15631896	.	-	.	ID=LotjaGi2g1v0066700.5.exon.3;Parent=LotjaGi2g1v0066700.5
LjG1.1_chr2	PGSB	CDS	15630643	15631896	.	-	2	ID=LotjaGi2g1v0066700.5.CDS.3;Parent=LotjaGi2g1v0066700.5
LjG1.1_chr2	PGSB	CDS	15631961	15631967	.	-	0	ID=LotjaGi2g1v0066700.5.CDS.4;Parent=LotjaGi2g1v0066700.5
LjG1.1_chr2	PGSB	exon	15631961	15632019	.	-	.	ID=LotjaGi2g1v0066700.5.exon.4;Parent=LotjaGi2g1v0066700.5
LjG1.1_chr2	PGSB	five_prime_UTR	15631968	15632019	.	-	.	ID=LotjaGi2g1v0066700.5.five_prime_UTR.1;Parent=LotjaGi2g1v0066700.5
LjG1.1_chr2	PGSB	mRNA	15629606	15632019	.	-	.	ID=LotjaGi2g1v0066700.6;Parent=LotjaGi2g1v0066700
LjG1.1_chr2	PGSB	exon	15629606	15629762	.	-	.	ID=LotjaGi2g1v0066700.6.exon.1;Parent=LotjaGi2g1v0066700.6
LjG1.1_chr2	PGSB	CDS	15629606	15629762	.	-	1	ID=LotjaGi2g1v0066700.6.CDS.1;Parent=LotjaGi2g1v0066700.6
LjG1.1_chr2	PGSB	exon	15629979	15630006	.	-	.	ID=LotjaGi2g1v0066700.6.exon.2;Parent=LotjaGi2g1v0066700.6
LjG1.1_chr2	PGSB	CDS	15629979	15630006	.	-	2	ID=LotjaGi2g1v0066700.6.CDS.2;Parent=LotjaGi2g1v0066700.6
LjG1.1_chr2	PGSB	exon	15630643	15631173	.	-	.	ID=LotjaGi2g1v0066700.6.exon.3;Parent=LotjaGi2g1v0066700.6
LjG1.1_chr2	PGSB	CDS	15630643	15631173	.	-	2	ID=LotjaGi2g1v0066700.6.CDS.3;Parent=LotjaGi2g1v0066700.6
LjG1.1_chr2	PGSB	exon	15631390	15631896	.	-	.	ID=LotjaGi2g1v0066700.6.exon.4;Parent=LotjaGi2g1v0066700.6
LjG1.1_chr2	PGSB	CDS	15631390	15631896	.	-	2	ID=LotjaGi2g1v0066700.6.CDS.4;Parent=LotjaGi2g1v0066700.6
LjG1.1_chr2	PGSB	CDS	15631961	15631967	.	-	0	ID=LotjaGi2g1v0066700.6.CDS.5;Parent=LotjaGi2g1v0066700.6
LjG1.1_chr2	PGSB	exon	15631961	15632019	.	-	.	ID=LotjaGi2g1v0066700.6.exon.5;Parent=LotjaGi2g1v0066700.6
LjG1.1_chr2	PGSB	five_prime_UTR	15631968	15632019	.	-	.	ID=LotjaGi2g1v0066700.6.five_prime_UTR.1;Parent=LotjaGi2g1v0066700.6
LjG1.1_chr2	PGSB	mRNA	15630470	15631956	.	-	.	ID=LotjaGi2g1v0066700.7;Parent=LotjaGi2g1v0066700
LjG1.1_chr2	PGSB	exon	15630470	15631956	.	-	.	ID=LotjaGi2g1v0066700.7.exon.1;Parent=LotjaGi2g1v0066700.7
LjG1.1_chr2	PGSB	CDS	15630599	15631855	.	-	0	ID=LotjaGi2g1v0066700.7.CDS.1;Parent=LotjaGi2g1v0066700.7
###
###
###
LjG1.1_chr2	PGSB	gene	15704222	15707718	.	-	.	ID=LotjaGi2g1v0067000
LjG1.1_chr2	PGSB	mRNA	15704222	15707718	.	-	.	ID=LotjaGi2g1v0067000.1;Parent=LotjaGi2g1v0067000
LjG1.1_chr2	PGSB	three_prime_UTR	15704222	15704495	.	-	.	ID=LotjaGi2g1v0067000.1.three_prime_UTR.1;Parent=LotjaGi2g1v0067000.1
LjG1.1_chr2	PGSB	exon	15704222	15704666	.	-	.	ID=LotjaGi2g1v0067000.1.exon.1;Parent=LotjaGi2g1v0067000.1
LjG1.1_chr2	PGSB	CDS	15704496	15704666	.	-	0	ID=LotjaGi2g1v0067000.1.CDS.1;Parent=LotjaGi2g1v0067000.1
LjG1.1_chr2	PGSB	exon	15705851	15706162	.	-	.	ID=LotjaGi2g1v0067000.1.exon.2;Parent=LotjaGi2g1v0067000.1
LjG1.1_chr2	PGSB	CDS	15705851	15706162	.	-	0	ID=LotjaGi2g1v0067000.1.CDS.2;Parent=LotjaGi2g1v0067000.1
LjG1.1_chr2	PGSB	exon	15706369	15707169	.	-	.	ID=LotjaGi2g1v0067000.1.exon.3;Parent=LotjaGi2g1v0067000.1
LjG1.1_chr2	PGSB	CDS	15706369	15707169	.	-	0	ID=LotjaGi2g1v0067000.1.CDS.3;Parent=LotjaGi2g1v0067000.1
LjG1.1_chr2	PGSB	CDS	15707290	15707559	.	-	0	ID=LotjaGi2g1v0067000.1.CDS.4;Parent=LotjaGi2g1v0067000.1
LjG1.1_chr2	PGSB	exon	15707290	15707718	.	-	.	ID=LotjaGi2g1v0067000.1.exon.4;Parent=LotjaGi2g1v0067000.1
LjG1.1_chr2	PGSB	five_prime_UTR	15707560	15707718	.	-	.	ID=LotjaGi2g1v0067000.1.five_prime_UTR.2;Parent=LotjaGi2g1v0067000.1
###
###
###
LjG1.1_chr2	PGSB	gene	15762586	15802274	.	+	.	ID=LotjaGi2g1v0067300
LjG1.1_chr2	PGSB	mRNA	15762586	15802274	.	+	.	ID=LotjaGi2g1v0067300.1;Parent=LotjaGi2g1v0067300
LjG1.1_chr2	PGSB	five_prime_UTR	15762586	15762854	.	+	.	ID=LotjaGi2g1v0067300.1.five_prime_UTR.1;Parent=LotjaGi2g1v0067300.1
LjG1.1_chr2	PGSB	exon	15762586	15762971	.	+	.	ID=LotjaGi2g1v0067300.1.exon.1;Parent=LotjaGi2g1v0067300.1
LjG1.1_chr2	PGSB	CDS	15762855	15762971	.	+	0	ID=LotjaGi2g1v0067300.1.CDS.1;Parent=LotjaGi2g1v0067300.1
LjG1.1_chr2	PGSB	exon	15763066	15763109	.	+	.	ID=LotjaGi2g1v0067300.1.exon.2;Parent=LotjaGi2g1v0067300.1
LjG1.1_chr2	PGSB	CDS	15763066	15763109	.	+	0	ID=LotjaGi2g1v0067300.1.CDS.2;Parent=LotjaGi2g1v0067300.1
LjG1.1_chr2	PGSB	exon	15763305	15763404	.	+	.	ID=LotjaGi2g1v0067300.1.exon.3;Parent=LotjaGi2g1v0067300.1
LjG1.1_chr2	PGSB	CDS	15763305	15763404	.	+	1	ID=LotjaGi2g1v0067300.1.CDS.3;Parent=LotjaGi2g1v0067300.1
LjG1.1_chr2	PGSB	exon	15763730	15764716	.	+	.	ID=LotjaGi2g1v0067300.1.exon.4;Parent=LotjaGi2g1v0067300.1
LjG1.1_chr2	PGSB	CDS	15763730	15764716	.	+	0	ID=LotjaGi2g1v0067300.1.CDS.4;Parent=LotjaGi2g1v0067300.1
LjG1.1_chr2	PGSB	CDS	15766044	15766331	.	+	0	ID=LotjaGi2g1v0067300.1.CDS.5;Parent=LotjaGi2g1v0067300.1
LjG1.1_chr2	PGSB	exon	15766044	15767721	.	+	.	ID=LotjaGi2g1v0067300.1.exon.5;Parent=LotjaGi2g1v0067300.1
LjG1.1_chr2	PGSB	three_prime_UTR	15766332	15767721	.	+	.	ID=LotjaGi2g1v0067300.1.three_prime_UTR.2;Parent=LotjaGi2g1v0067300.1
LjG1.1_chr2	PGSB	exon	15768057	15768264	.	+	.	ID=LotjaGi2g1v0067300.1.exon.6;Parent=LotjaGi2g1v0067300.1
LjG1.1_chr2	PGSB	three_prime_UTR	15768057	15768264	.	+	.	ID=LotjaGi2g1v0067300.1.three_prime_UTR.3;Parent=LotjaGi2g1v0067300.1
LjG1.1_chr2	PGSB	exon	15774270	15774550	.	+	.	ID=LotjaGi2g1v0067300.1.exon.7;Parent=LotjaGi2g1v0067300.1
LjG1.1_chr2	PGSB	three_prime_UTR	15774270	15774550	.	+	.	ID=LotjaGi2g1v0067300.1.three_prime_UTR.4;Parent=LotjaGi2g1v0067300.1
LjG1.1_chr2	PGSB	exon	15780009	15780092	.	+	.	ID=LotjaGi2g1v0067300.1.exon.8;Parent=LotjaGi2g1v0067300.1
LjG1.1_chr2	PGSB	three_prime_UTR	15780009	15780092	.	+	.	ID=LotjaGi2g1v0067300.1.three_prime_UTR.5;Parent=LotjaGi2g1v0067300.1
LjG1.1_chr2	PGSB	exon	15782497	15782591	.	+	.	ID=LotjaGi2g1v0067300.1.exon.9;Parent=LotjaGi2g1v0067300.1
LjG1.1_chr2	PGSB	three_prime_UTR	15782497	15782591	.	+	.	ID=LotjaGi2g1v0067300.1.three_prime_UTR.6;Parent=LotjaGi2g1v0067300.1
LjG1.1_chr2	PGSB	exon	15783165	15783327	.	+	.	ID=LotjaGi2g1v0067300.1.exon.10;Parent=LotjaGi2g1v0067300.1
LjG1.1_chr2	PGSB	three_prime_UTR	15783165	15783327	.	+	.	ID=LotjaGi2g1v0067300.1.three_prime_UTR.7;Parent=LotjaGi2g1v0067300.1
LjG1.1_chr2	PGSB	exon	15783439	15783690	.	+	.	ID=LotjaGi2g1v0067300.1.exon.11;Parent=LotjaGi2g1v0067300.1
LjG1.1_chr2	PGSB	three_prime_UTR	15783439	15783690	.	+	.	ID=LotjaGi2g1v0067300.1.three_prime_UTR.8;Parent=LotjaGi2g1v0067300.1
LjG1.1_chr2	PGSB	exon	15791234	15791404	.	+	.	ID=LotjaGi2g1v0067300.1.exon.12;Parent=LotjaGi2g1v0067300.1
LjG1.1_chr2	PGSB	three_prime_UTR	15791234	15791404	.	+	.	ID=LotjaGi2g1v0067300.1.three_prime_UTR.9;Parent=LotjaGi2g1v0067300.1
LjG1.1_chr2	PGSB	exon	15791602	15791715	.	+	.	ID=LotjaGi2g1v0067300.1.exon.13;Parent=LotjaGi2g1v0067300.1
LjG1.1_chr2	PGSB	three_prime_UTR	15791602	15791715	.	+	.	ID=LotjaGi2g1v0067300.1.three_prime_UTR.10;Parent=LotjaGi2g1v0067300.1
LjG1.1_chr2	PGSB	exon	15791802	15791927	.	+	.	ID=LotjaGi2g1v0067300.1.exon.14;Parent=LotjaGi2g1v0067300.1
LjG1.1_chr2	PGSB	three_prime_UTR	15791802	15791927	.	+	.	ID=LotjaGi2g1v0067300.1.three_prime_UTR.11;Parent=LotjaGi2g1v0067300.1
LjG1.1_chr2	PGSB	exon	15793783	15793931	.	+	.	ID=LotjaGi2g1v0067300.1.exon.15;Parent=LotjaGi2g1v0067300.1
LjG1.1_chr2	PGSB	three_prime_UTR	15793783	15793931	.	+	.	ID=LotjaGi2g1v0067300.1.three_prime_UTR.12;Parent=LotjaGi2g1v0067300.1
LjG1.1_chr2	PGSB	exon	15794464	15794704	.	+	.	ID=LotjaGi2g1v0067300.1.exon.16;Parent=LotjaGi2g1v0067300.1
LjG1.1_chr2	PGSB	three_prime_UTR	15794464	15794704	.	+	.	ID=LotjaGi2g1v0067300.1.three_prime_UTR.13;Parent=LotjaGi2g1v0067300.1
LjG1.1_chr2	PGSB	exon	15794784	15795558	.	+	.	ID=LotjaGi2g1v0067300.1.exon.17;Parent=LotjaGi2g1v0067300.1
LjG1.1_chr2	PGSB	three_prime_UTR	15794784	15795558	.	+	.	ID=LotjaGi2g1v0067300.1.three_prime_UTR.14;Parent=LotjaGi2g1v0067300.1
LjG1.1_chr2	PGSB	exon	15796385	15796566	.	+	.	ID=LotjaGi2g1v0067300.1.exon.18;Parent=LotjaGi2g1v0067300.1
LjG1.1_chr2	PGSB	three_prime_UTR	15796385	15796566	.	+	.	ID=LotjaGi2g1v0067300.1.three_prime_UTR.15;Parent=LotjaGi2g1v0067300.1
LjG1.1_chr2	PGSB	exon	15800682	15800785	.	+	.	ID=LotjaGi2g1v0067300.1.exon.19;Parent=LotjaGi2g1v0067300.1
LjG1.1_chr2	PGSB	three_prime_UTR	15800682	15800785	.	+	.	ID=LotjaGi2g1v0067300.1.three_prime_UTR.16;Parent=LotjaGi2g1v0067300.1
LjG1.1_chr2	PGSB	exon	15800888	15802274	.	+	.	ID=LotjaGi2g1v0067300.1.exon.20;Parent=LotjaGi2g1v0067300.1
LjG1.1_chr2	PGSB	three_prime_UTR	15800888	15802274	.	+	.	ID=LotjaGi2g1v0067300.1.three_prime_UTR.17;Parent=LotjaGi2g1v0067300.1
LjG1.1_chr2	PGSB	mRNA	15762646	15801313	.	+	.	ID=LotjaGi2g1v0067300.2;Parent=LotjaGi2g1v0067300
LjG1.1_chr2	PGSB	five_prime_UTR	15762646	15762854	.	+	.	ID=LotjaGi2g1v0067300.2.five_prime_UTR.1;Parent=LotjaGi2g1v0067300.2
LjG1.1_chr2	PGSB	exon	15762646	15762971	.	+	.	ID=LotjaGi2g1v0067300.2.exon.1;Parent=LotjaGi2g1v0067300.2
LjG1.1_chr2	PGSB	CDS	15762855	15762971	.	+	0	ID=LotjaGi2g1v0067300.2.CDS.1;Parent=LotjaGi2g1v0067300.2
LjG1.1_chr2	PGSB	exon	15763066	15763109	.	+	.	ID=LotjaGi2g1v0067300.2.exon.2;Parent=LotjaGi2g1v0067300.2
LjG1.1_chr2	PGSB	CDS	15763066	15763109	.	+	0	ID=LotjaGi2g1v0067300.2.CDS.2;Parent=LotjaGi2g1v0067300.2
LjG1.1_chr2	PGSB	exon	15763305	15763404	.	+	.	ID=LotjaGi2g1v0067300.2.exon.3;Parent=LotjaGi2g1v0067300.2
LjG1.1_chr2	PGSB	CDS	15763305	15763404	.	+	1	ID=LotjaGi2g1v0067300.2.CDS.3;Parent=LotjaGi2g1v0067300.2
LjG1.1_chr2	PGSB	exon	15763730	15764716	.	+	.	ID=LotjaGi2g1v0067300.2.exon.4;Parent=LotjaGi2g1v0067300.2
LjG1.1_chr2	PGSB	CDS	15763730	15764716	.	+	0	ID=LotjaGi2g1v0067300.2.CDS.4;Parent=LotjaGi2g1v0067300.2
LjG1.1_chr2	PGSB	exon	15766044	15766278	.	+	.	ID=LotjaGi2g1v0067300.2.exon.5;Parent=LotjaGi2g1v0067300.2
LjG1.1_chr2	PGSB	CDS	15766044	15766278	.	+	0	ID=LotjaGi2g1v0067300.2.CDS.5;Parent=LotjaGi2g1v0067300.2
LjG1.1_chr2	PGSB	exon	15767504	15767721	.	+	.	ID=LotjaGi2g1v0067300.2.exon.6;Parent=LotjaGi2g1v0067300.2
LjG1.1_chr2	PGSB	CDS	15767504	15767721	.	+	2	ID=LotjaGi2g1v0067300.2.CDS.6;Parent=LotjaGi2g1v0067300.2
LjG1.1_chr2	PGSB	exon	15768057	15768264	.	+	.	ID=LotjaGi2g1v0067300.2.exon.7;Parent=LotjaGi2g1v0067300.2
LjG1.1_chr2	PGSB	CDS	15768057	15768264	.	+	0	ID=LotjaGi2g1v0067300.2.CDS.7;Parent=LotjaGi2g1v0067300.2
LjG1.1_chr2	PGSB	exon	15774270	15774550	.	+	.	ID=LotjaGi2g1v0067300.2.exon.8;Parent=LotjaGi2g1v0067300.2
LjG1.1_chr2	PGSB	CDS	15774270	15774550	.	+	2	ID=LotjaGi2g1v0067300.2.CDS.8;Parent=LotjaGi2g1v0067300.2
LjG1.1_chr2	PGSB	exon	15780009	15780092	.	+	.	ID=LotjaGi2g1v0067300.2.exon.9;Parent=LotjaGi2g1v0067300.2
LjG1.1_chr2	PGSB	CDS	15780009	15780092	.	+	0	ID=LotjaGi2g1v0067300.2.CDS.9;Parent=LotjaGi2g1v0067300.2
LjG1.1_chr2	PGSB	exon	15782497	15782591	.	+	.	ID=LotjaGi2g1v0067300.2.exon.10;Parent=LotjaGi2g1v0067300.2
LjG1.1_chr2	PGSB	CDS	15782497	15782591	.	+	0	ID=LotjaGi2g1v0067300.2.CDS.10;Parent=LotjaGi2g1v0067300.2
LjG1.1_chr2	PGSB	exon	15783165	15783327	.	+	.	ID=LotjaGi2g1v0067300.2.exon.11;Parent=LotjaGi2g1v0067300.2
LjG1.1_chr2	PGSB	CDS	15783165	15783327	.	+	1	ID=LotjaGi2g1v0067300.2.CDS.11;Parent=LotjaGi2g1v0067300.2
LjG1.1_chr2	PGSB	exon	15783439	15783690	.	+	.	ID=LotjaGi2g1v0067300.2.exon.12;Parent=LotjaGi2g1v0067300.2
LjG1.1_chr2	PGSB	CDS	15783439	15783690	.	+	0	ID=LotjaGi2g1v0067300.2.CDS.12;Parent=LotjaGi2g1v0067300.2
LjG1.1_chr2	PGSB	exon	15791234	15791404	.	+	.	ID=LotjaGi2g1v0067300.2.exon.13;Parent=LotjaGi2g1v0067300.2
LjG1.1_chr2	PGSB	CDS	15791234	15791404	.	+	0	ID=LotjaGi2g1v0067300.2.CDS.13;Parent=LotjaGi2g1v0067300.2
LjG1.1_chr2	PGSB	exon	15791602	15791715	.	+	.	ID=LotjaGi2g1v0067300.2.exon.14;Parent=LotjaGi2g1v0067300.2
LjG1.1_chr2	PGSB	CDS	15791602	15791715	.	+	0	ID=LotjaGi2g1v0067300.2.CDS.14;Parent=LotjaGi2g1v0067300.2
LjG1.1_chr2	PGSB	exon	15791802	15791927	.	+	.	ID=LotjaGi2g1v0067300.2.exon.15;Parent=LotjaGi2g1v0067300.2
LjG1.1_chr2	PGSB	CDS	15791802	15791927	.	+	0	ID=LotjaGi2g1v0067300.2.CDS.15;Parent=LotjaGi2g1v0067300.2
LjG1.1_chr2	PGSB	exon	15793783	15793931	.	+	.	ID=LotjaGi2g1v0067300.2.exon.16;Parent=LotjaGi2g1v0067300.2
LjG1.1_chr2	PGSB	CDS	15793783	15793931	.	+	0	ID=LotjaGi2g1v0067300.2.CDS.16;Parent=LotjaGi2g1v0067300.2
LjG1.1_chr2	PGSB	exon	15794464	15794704	.	+	.	ID=LotjaGi2g1v0067300.2.exon.17;Parent=LotjaGi2g1v0067300.2
LjG1.1_chr2	PGSB	CDS	15794464	15794704	.	+	1	ID=LotjaGi2g1v0067300.2.CDS.17;Parent=LotjaGi2g1v0067300.2
LjG1.1_chr2	PGSB	exon	15794784	15795558	.	+	.	ID=LotjaGi2g1v0067300.2.exon.18;Parent=LotjaGi2g1v0067300.2
LjG1.1_chr2	PGSB	CDS	15794784	15795558	.	+	0	ID=LotjaGi2g1v0067300.2.CDS.18;Parent=LotjaGi2g1v0067300.2
LjG1.1_chr2	PGSB	exon	15796385	15796566	.	+	.	ID=LotjaGi2g1v0067300.2.exon.19;Parent=LotjaGi2g1v0067300.2
LjG1.1_chr2	PGSB	CDS	15796385	15796566	.	+	2	ID=LotjaGi2g1v0067300.2.CDS.19;Parent=LotjaGi2g1v0067300.2
LjG1.1_chr2	PGSB	exon	15800682	15800785	.	+	.	ID=LotjaGi2g1v0067300.2.exon.20;Parent=LotjaGi2g1v0067300.2
LjG1.1_chr2	PGSB	CDS	15800682	15800785	.	+	0	ID=LotjaGi2g1v0067300.2.CDS.20;Parent=LotjaGi2g1v0067300.2
LjG1.1_chr2	PGSB	CDS	15800888	15801089	.	+	1	ID=LotjaGi2g1v0067300.2.CDS.21;Parent=LotjaGi2g1v0067300.2
LjG1.1_chr2	PGSB	exon	15800888	15801313	.	+	.	ID=LotjaGi2g1v0067300.2.exon.21;Parent=LotjaGi2g1v0067300.2
LjG1.1_chr2	PGSB	three_prime_UTR	15801090	15801313	.	+	.	ID=LotjaGi2g1v0067300.2.three_prime_UTR.2;Parent=LotjaGi2g1v0067300.2
LjG1.1_chr2	PGSB	mRNA	15762855	15801089	.	+	.	ID=LotjaGi2g1v0067300.3;Parent=LotjaGi2g1v0067300
LjG1.1_chr2	PGSB	exon	15762855	15762971	.	+	.	ID=LotjaGi2g1v0067300.3.exon.1;Parent=LotjaGi2g1v0067300.3
LjG1.1_chr2	PGSB	CDS	15762855	15762971	.	+	0	ID=LotjaGi2g1v0067300.3.CDS.1;Parent=LotjaGi2g1v0067300.3
LjG1.1_chr2	PGSB	exon	15763066	15763109	.	+	.	ID=LotjaGi2g1v0067300.3.exon.2;Parent=LotjaGi2g1v0067300.3
LjG1.1_chr2	PGSB	CDS	15763066	15763109	.	+	0	ID=LotjaGi2g1v0067300.3.CDS.2;Parent=LotjaGi2g1v0067300.3
LjG1.1_chr2	PGSB	exon	15763305	15763404	.	+	.	ID=LotjaGi2g1v0067300.3.exon.3;Parent=LotjaGi2g1v0067300.3
LjG1.1_chr2	PGSB	CDS	15763305	15763404	.	+	1	ID=LotjaGi2g1v0067300.3.CDS.3;Parent=LotjaGi2g1v0067300.3
LjG1.1_chr2	PGSB	exon	15763730	15764716	.	+	.	ID=LotjaGi2g1v0067300.3.exon.4;Parent=LotjaGi2g1v0067300.3
LjG1.1_chr2	PGSB	CDS	15763730	15764716	.	+	0	ID=LotjaGi2g1v0067300.3.CDS.4;Parent=LotjaGi2g1v0067300.3
LjG1.1_chr2	PGSB	exon	15766044	15766278	.	+	.	ID=LotjaGi2g1v0067300.3.exon.5;Parent=LotjaGi2g1v0067300.3
LjG1.1_chr2	PGSB	CDS	15766044	15766278	.	+	0	ID=LotjaGi2g1v0067300.3.CDS.5;Parent=LotjaGi2g1v0067300.3
LjG1.1_chr2	PGSB	exon	15767504	15767721	.	+	.	ID=LotjaGi2g1v0067300.3.exon.6;Parent=LotjaGi2g1v0067300.3
LjG1.1_chr2	PGSB	CDS	15767504	15767721	.	+	2	ID=LotjaGi2g1v0067300.3.CDS.6;Parent=LotjaGi2g1v0067300.3
LjG1.1_chr2	PGSB	exon	15768057	15768264	.	+	.	ID=LotjaGi2g1v0067300.3.exon.7;Parent=LotjaGi2g1v0067300.3
LjG1.1_chr2	PGSB	CDS	15768057	15768264	.	+	0	ID=LotjaGi2g1v0067300.3.CDS.7;Parent=LotjaGi2g1v0067300.3
LjG1.1_chr2	PGSB	exon	15774270	15774550	.	+	.	ID=LotjaGi2g1v0067300.3.exon.8;Parent=LotjaGi2g1v0067300.3
LjG1.1_chr2	PGSB	CDS	15774270	15774550	.	+	2	ID=LotjaGi2g1v0067300.3.CDS.8;Parent=LotjaGi2g1v0067300.3
LjG1.1_chr2	PGSB	exon	15780009	15780092	.	+	.	ID=LotjaGi2g1v0067300.3.exon.9;Parent=LotjaGi2g1v0067300.3
LjG1.1_chr2	PGSB	CDS	15780009	15780092	.	+	0	ID=LotjaGi2g1v0067300.3.CDS.9;Parent=LotjaGi2g1v0067300.3
LjG1.1_chr2	PGSB	exon	15782497	15782591	.	+	.	ID=LotjaGi2g1v0067300.3.exon.10;Parent=LotjaGi2g1v0067300.3
LjG1.1_chr2	PGSB	CDS	15782497	15782591	.	+	0	ID=LotjaGi2g1v0067300.3.CDS.10;Parent=LotjaGi2g1v0067300.3
LjG1.1_chr2	PGSB	exon	15783165	15783327	.	+	.	ID=LotjaGi2g1v0067300.3.exon.11;Parent=LotjaGi2g1v0067300.3
LjG1.1_chr2	PGSB	CDS	15783165	15783327	.	+	1	ID=LotjaGi2g1v0067300.3.CDS.11;Parent=LotjaGi2g1v0067300.3
LjG1.1_chr2	PGSB	exon	15783445	15783690	.	+	.	ID=LotjaGi2g1v0067300.3.exon.12;Parent=LotjaGi2g1v0067300.3
LjG1.1_chr2	PGSB	CDS	15783445	15783690	.	+	0	ID=LotjaGi2g1v0067300.3.CDS.12;Parent=LotjaGi2g1v0067300.3
LjG1.1_chr2	PGSB	exon	15791234	15791404	.	+	.	ID=LotjaGi2g1v0067300.3.exon.13;Parent=LotjaGi2g1v0067300.3
LjG1.1_chr2	PGSB	CDS	15791234	15791404	.	+	0	ID=LotjaGi2g1v0067300.3.CDS.13;Parent=LotjaGi2g1v0067300.3
LjG1.1_chr2	PGSB	exon	15791602	15791715	.	+	.	ID=LotjaGi2g1v0067300.3.exon.14;Parent=LotjaGi2g1v0067300.3
LjG1.1_chr2	PGSB	CDS	15791602	15791715	.	+	0	ID=LotjaGi2g1v0067300.3.CDS.14;Parent=LotjaGi2g1v0067300.3
LjG1.1_chr2	PGSB	exon	15791802	15791927	.	+	.	ID=LotjaGi2g1v0067300.3.exon.15;Parent=LotjaGi2g1v0067300.3
LjG1.1_chr2	PGSB	CDS	15791802	15791927	.	+	0	ID=LotjaGi2g1v0067300.3.CDS.15;Parent=LotjaGi2g1v0067300.3
LjG1.1_chr2	PGSB	exon	15793783	15793931	.	+	.	ID=LotjaGi2g1v0067300.3.exon.16;Parent=LotjaGi2g1v0067300.3
LjG1.1_chr2	PGSB	CDS	15793783	15793931	.	+	0	ID=LotjaGi2g1v0067300.3.CDS.16;Parent=LotjaGi2g1v0067300.3
LjG1.1_chr2	PGSB	exon	15794464	15794704	.	+	.	ID=LotjaGi2g1v0067300.3.exon.17;Parent=LotjaGi2g1v0067300.3
LjG1.1_chr2	PGSB	CDS	15794464	15794704	.	+	1	ID=LotjaGi2g1v0067300.3.CDS.17;Parent=LotjaGi2g1v0067300.3
LjG1.1_chr2	PGSB	exon	15794784	15795558	.	+	.	ID=LotjaGi2g1v0067300.3.exon.18;Parent=LotjaGi2g1v0067300.3
LjG1.1_chr2	PGSB	CDS	15794784	15795558	.	+	0	ID=LotjaGi2g1v0067300.3.CDS.18;Parent=LotjaGi2g1v0067300.3
LjG1.1_chr2	PGSB	exon	15796385	15796566	.	+	.	ID=LotjaGi2g1v0067300.3.exon.19;Parent=LotjaGi2g1v0067300.3
LjG1.1_chr2	PGSB	CDS	15796385	15796566	.	+	2	ID=LotjaGi2g1v0067300.3.CDS.19;Parent=LotjaGi2g1v0067300.3
LjG1.1_chr2	PGSB	exon	15800682	15800785	.	+	.	ID=LotjaGi2g1v0067300.3.exon.20;Parent=LotjaGi2g1v0067300.3
LjG1.1_chr2	PGSB	CDS	15800682	15800785	.	+	0	ID=LotjaGi2g1v0067300.3.CDS.20;Parent=LotjaGi2g1v0067300.3
LjG1.1_chr2	PGSB	exon	15800888	15801089	.	+	.	ID=LotjaGi2g1v0067300.3.exon.21;Parent=LotjaGi2g1v0067300.3
LjG1.1_chr2	PGSB	CDS	15800888	15801089	.	+	1	ID=LotjaGi2g1v0067300.3.CDS.21;Parent=LotjaGi2g1v0067300.3
LjG1.1_chr2	PGSB	mRNA	15791680	15801089	.	+	.	ID=LotjaGi2g1v0067300.4;Parent=LotjaGi2g1v0067300
LjG1.1_chr2	PGSB	exon	15791680	15791715	.	+	.	ID=LotjaGi2g1v0067300.4.exon.1;Parent=LotjaGi2g1v0067300.4
LjG1.1_chr2	PGSB	five_prime_UTR	15791680	15791715	.	+	.	ID=LotjaGi2g1v0067300.4.five_prime_UTR.1;Parent=LotjaGi2g1v0067300.4
LjG1.1_chr2	PGSB	five_prime_UTR	15791802	15791898	.	+	.	ID=LotjaGi2g1v0067300.4.five_prime_UTR.2;Parent=LotjaGi2g1v0067300.4
LjG1.1_chr2	PGSB	exon	15791802	15791927	.	+	.	ID=LotjaGi2g1v0067300.4.exon.2;Parent=LotjaGi2g1v0067300.4
LjG1.1_chr2	PGSB	CDS	15791899	15791927	.	+	0	ID=LotjaGi2g1v0067300.4.CDS.1;Parent=LotjaGi2g1v0067300.4
LjG1.1_chr2	PGSB	exon	15793800	15793931	.	+	.	ID=LotjaGi2g1v0067300.4.exon.3;Parent=LotjaGi2g1v0067300.4
LjG1.1_chr2	PGSB	CDS	15793800	15793931	.	+	1	ID=LotjaGi2g1v0067300.4.CDS.2;Parent=LotjaGi2g1v0067300.4
LjG1.1_chr2	PGSB	exon	15794464	15794704	.	+	.	ID=LotjaGi2g1v0067300.4.exon.4;Parent=LotjaGi2g1v0067300.4
LjG1.1_chr2	PGSB	CDS	15794464	15794704	.	+	1	ID=LotjaGi2g1v0067300.4.CDS.3;Parent=LotjaGi2g1v0067300.4
LjG1.1_chr2	PGSB	exon	15794784	15795558	.	+	.	ID=LotjaGi2g1v0067300.4.exon.5;Parent=LotjaGi2g1v0067300.4
LjG1.1_chr2	PGSB	CDS	15794784	15795558	.	+	0	ID=LotjaGi2g1v0067300.4.CDS.4;Parent=LotjaGi2g1v0067300.4
LjG1.1_chr2	PGSB	exon	15796385	15796566	.	+	.	ID=LotjaGi2g1v0067300.4.exon.6;Parent=LotjaGi2g1v0067300.4
LjG1.1_chr2	PGSB	CDS	15796385	15796566	.	+	2	ID=LotjaGi2g1v0067300.4.CDS.5;Parent=LotjaGi2g1v0067300.4
LjG1.1_chr2	PGSB	exon	15800682	15800785	.	+	.	ID=LotjaGi2g1v0067300.4.exon.7;Parent=LotjaGi2g1v0067300.4
LjG1.1_chr2	PGSB	CDS	15800682	15800785	.	+	0	ID=LotjaGi2g1v0067300.4.CDS.6;Parent=LotjaGi2g1v0067300.4
LjG1.1_chr2	PGSB	exon	15800888	15801089	.	+	.	ID=LotjaGi2g1v0067300.4.exon.8;Parent=LotjaGi2g1v0067300.4
LjG1.1_chr2	PGSB	CDS	15800888	15801089	.	+	1	ID=LotjaGi2g1v0067300.4.CDS.7;Parent=LotjaGi2g1v0067300.4
###
###
###
###
LjG1.1_chr2	PGSB	gene	15917290	15937940	.	-	.	ID=LotjaGi2g1v0067700
LjG1.1_chr2	PGSB	mRNA	15917290	15937940	.	-	.	ID=LotjaGi2g1v0067700.1;Parent=LotjaGi2g1v0067700
LjG1.1_chr2	PGSB	three_prime_UTR	15917290	15917906	.	-	.	ID=LotjaGi2g1v0067700.1.three_prime_UTR.1;Parent=LotjaGi2g1v0067700.1
LjG1.1_chr2	PGSB	exon	15917290	15918259	.	-	.	ID=LotjaGi2g1v0067700.1.exon.1;Parent=LotjaGi2g1v0067700.1
LjG1.1_chr2	PGSB	CDS	15917907	15918259	.	-	2	ID=LotjaGi2g1v0067700.1.CDS.1;Parent=LotjaGi2g1v0067700.1
LjG1.1_chr2	PGSB	exon	15924223	15926229	.	-	.	ID=LotjaGi2g1v0067700.1.exon.2;Parent=LotjaGi2g1v0067700.1
LjG1.1_chr2	PGSB	CDS	15924223	15926229	.	-	2	ID=LotjaGi2g1v0067700.1.CDS.2;Parent=LotjaGi2g1v0067700.1
LjG1.1_chr2	PGSB	exon	15926544	15926762	.	-	.	ID=LotjaGi2g1v0067700.1.exon.3;Parent=LotjaGi2g1v0067700.1
LjG1.1_chr2	PGSB	CDS	15926544	15926762	.	-	2	ID=LotjaGi2g1v0067700.1.CDS.3;Parent=LotjaGi2g1v0067700.1
LjG1.1_chr2	PGSB	exon	15928005	15928367	.	-	.	ID=LotjaGi2g1v0067700.1.exon.4;Parent=LotjaGi2g1v0067700.1
LjG1.1_chr2	PGSB	CDS	15928005	15928367	.	-	2	ID=LotjaGi2g1v0067700.1.CDS.4;Parent=LotjaGi2g1v0067700.1
LjG1.1_chr2	PGSB	CDS	15934810	15935497	.	-	0	ID=LotjaGi2g1v0067700.1.CDS.5;Parent=LotjaGi2g1v0067700.1
LjG1.1_chr2	PGSB	exon	15934810	15937481	.	-	.	ID=LotjaGi2g1v0067700.1.exon.5;Parent=LotjaGi2g1v0067700.1
LjG1.1_chr2	PGSB	five_prime_UTR	15935498	15937481	.	-	.	ID=LotjaGi2g1v0067700.1.five_prime_UTR.2;Parent=LotjaGi2g1v0067700.1
LjG1.1_chr2	PGSB	exon	15937559	15937940	.	-	.	ID=LotjaGi2g1v0067700.1.exon.6;Parent=LotjaGi2g1v0067700.1
LjG1.1_chr2	PGSB	five_prime_UTR	15937559	15937940	.	-	.	ID=LotjaGi2g1v0067700.1.five_prime_UTR.3;Parent=LotjaGi2g1v0067700.1
LjG1.1_chr2	PGSB	mRNA	15917742	15937774	.	-	.	ID=LotjaGi2g1v0067700.2;Parent=LotjaGi2g1v0067700
LjG1.1_chr2	PGSB	three_prime_UTR	15917742	15917906	.	-	.	ID=LotjaGi2g1v0067700.2.three_prime_UTR.1;Parent=LotjaGi2g1v0067700.2
LjG1.1_chr2	PGSB	exon	15917742	15918259	.	-	.	ID=LotjaGi2g1v0067700.2.exon.1;Parent=LotjaGi2g1v0067700.2
LjG1.1_chr2	PGSB	CDS	15917907	15918259	.	-	2	ID=LotjaGi2g1v0067700.2.CDS.1;Parent=LotjaGi2g1v0067700.2
LjG1.1_chr2	PGSB	exon	15924223	15926229	.	-	.	ID=LotjaGi2g1v0067700.2.exon.2;Parent=LotjaGi2g1v0067700.2
LjG1.1_chr2	PGSB	CDS	15924223	15926229	.	-	2	ID=LotjaGi2g1v0067700.2.CDS.2;Parent=LotjaGi2g1v0067700.2
LjG1.1_chr2	PGSB	CDS	15926544	15926673	.	-	0	ID=LotjaGi2g1v0067700.2.CDS.3;Parent=LotjaGi2g1v0067700.2
LjG1.1_chr2	PGSB	exon	15926544	15928367	.	-	.	ID=LotjaGi2g1v0067700.2.exon.3;Parent=LotjaGi2g1v0067700.2
LjG1.1_chr2	PGSB	five_prime_UTR	15926674	15928367	.	-	.	ID=LotjaGi2g1v0067700.2.five_prime_UTR.2;Parent=LotjaGi2g1v0067700.2
LjG1.1_chr2	PGSB	exon	15934810	15935025	.	-	.	ID=LotjaGi2g1v0067700.2.exon.4;Parent=LotjaGi2g1v0067700.2
LjG1.1_chr2	PGSB	five_prime_UTR	15934810	15935025	.	-	.	ID=LotjaGi2g1v0067700.2.five_prime_UTR.3;Parent=LotjaGi2g1v0067700.2
LjG1.1_chr2	PGSB	exon	15937343	15937481	.	-	.	ID=LotjaGi2g1v0067700.2.exon.5;Parent=LotjaGi2g1v0067700.2
LjG1.1_chr2	PGSB	five_prime_UTR	15937343	15937481	.	-	.	ID=LotjaGi2g1v0067700.2.five_prime_UTR.4;Parent=LotjaGi2g1v0067700.2
LjG1.1_chr2	PGSB	exon	15937559	15937774	.	-	.	ID=LotjaGi2g1v0067700.2.exon.6;Parent=LotjaGi2g1v0067700.2
LjG1.1_chr2	PGSB	five_prime_UTR	15937559	15937774	.	-	.	ID=LotjaGi2g1v0067700.2.five_prime_UTR.5;Parent=LotjaGi2g1v0067700.2
LjG1.1_chr2	PGSB	mRNA	15917755	15937760	.	-	.	ID=LotjaGi2g1v0067700.3;Parent=LotjaGi2g1v0067700
LjG1.1_chr2	PGSB	three_prime_UTR	15917755	15917906	.	-	.	ID=LotjaGi2g1v0067700.3.three_prime_UTR.1;Parent=LotjaGi2g1v0067700.3
LjG1.1_chr2	PGSB	exon	15917755	15918259	.	-	.	ID=LotjaGi2g1v0067700.3.exon.1;Parent=LotjaGi2g1v0067700.3
LjG1.1_chr2	PGSB	CDS	15917907	15918259	.	-	2	ID=LotjaGi2g1v0067700.3.CDS.1;Parent=LotjaGi2g1v0067700.3
LjG1.1_chr2	PGSB	exon	15924223	15926229	.	-	.	ID=LotjaGi2g1v0067700.3.exon.2;Parent=LotjaGi2g1v0067700.3
LjG1.1_chr2	PGSB	CDS	15924223	15926229	.	-	2	ID=LotjaGi2g1v0067700.3.CDS.2;Parent=LotjaGi2g1v0067700.3
LjG1.1_chr2	PGSB	exon	15926544	15926762	.	-	.	ID=LotjaGi2g1v0067700.3.exon.3;Parent=LotjaGi2g1v0067700.3
LjG1.1_chr2	PGSB	CDS	15926544	15926762	.	-	2	ID=LotjaGi2g1v0067700.3.CDS.3;Parent=LotjaGi2g1v0067700.3
LjG1.1_chr2	PGSB	CDS	15928005	15928206	.	-	0	ID=LotjaGi2g1v0067700.3.CDS.4;Parent=LotjaGi2g1v0067700.3
LjG1.1_chr2	PGSB	exon	15928005	15928367	.	-	.	ID=LotjaGi2g1v0067700.3.exon.4;Parent=LotjaGi2g1v0067700.3
LjG1.1_chr2	PGSB	five_prime_UTR	15928207	15928367	.	-	.	ID=LotjaGi2g1v0067700.3.five_prime_UTR.2;Parent=LotjaGi2g1v0067700.3
LjG1.1_chr2	PGSB	exon	15937343	15937481	.	-	.	ID=LotjaGi2g1v0067700.3.exon.5;Parent=LotjaGi2g1v0067700.3
LjG1.1_chr2	PGSB	five_prime_UTR	15937343	15937481	.	-	.	ID=LotjaGi2g1v0067700.3.five_prime_UTR.3;Parent=LotjaGi2g1v0067700.3
LjG1.1_chr2	PGSB	exon	15937559	15937760	.	-	.	ID=LotjaGi2g1v0067700.3.exon.6;Parent=LotjaGi2g1v0067700.3
LjG1.1_chr2	PGSB	five_prime_UTR	15937559	15937760	.	-	.	ID=LotjaGi2g1v0067700.3.five_prime_UTR.4;Parent=LotjaGi2g1v0067700.3
###
LjG1.1_chr2	PGSB	gene	16077988	16085570	.	+	.	ID=LotjaGi2g1v0067800
LjG1.1_chr2	PGSB	mRNA	16077988	16085570	.	+	.	ID=LotjaGi2g1v0067800.1;Parent=LotjaGi2g1v0067800
LjG1.1_chr2	PGSB	five_prime_UTR	16077988	16078328	.	+	.	ID=LotjaGi2g1v0067800.1.five_prime_UTR.1;Parent=LotjaGi2g1v0067800.1
LjG1.1_chr2	PGSB	exon	16077988	16078949	.	+	.	ID=LotjaGi2g1v0067800.1.exon.1;Parent=LotjaGi2g1v0067800.1
LjG1.1_chr2	PGSB	CDS	16078329	16078949	.	+	0	ID=LotjaGi2g1v0067800.1.CDS.1;Parent=LotjaGi2g1v0067800.1
LjG1.1_chr2	PGSB	exon	16079512	16080023	.	+	.	ID=LotjaGi2g1v0067800.1.exon.2;Parent=LotjaGi2g1v0067800.1
LjG1.1_chr2	PGSB	CDS	16079512	16080023	.	+	0	ID=LotjaGi2g1v0067800.1.CDS.2;Parent=LotjaGi2g1v0067800.1
LjG1.1_chr2	PGSB	CDS	16085116	16085140	.	+	1	ID=LotjaGi2g1v0067800.1.CDS.3;Parent=LotjaGi2g1v0067800.1
LjG1.1_chr2	PGSB	exon	16085116	16085570	.	+	.	ID=LotjaGi2g1v0067800.1.exon.3;Parent=LotjaGi2g1v0067800.1
LjG1.1_chr2	PGSB	three_prime_UTR	16085141	16085570	.	+	.	ID=LotjaGi2g1v0067800.1.three_prime_UTR.2;Parent=LotjaGi2g1v0067800.1
###
LjG1.1_chr2	PGSB	gene	16121442	16130158	.	+	.	ID=LotjaGi2g1v0067900
LjG1.1_chr2	PGSB	mRNA	16121442	16130158	.	+	.	ID=LotjaGi2g1v0067900.1;Parent=LotjaGi2g1v0067900
LjG1.1_chr2	PGSB	five_prime_UTR	16121442	16121700	.	+	.	ID=LotjaGi2g1v0067900.1.five_prime_UTR.1;Parent=LotjaGi2g1v0067900.1
LjG1.1_chr2	PGSB	exon	16121442	16122176	.	+	.	ID=LotjaGi2g1v0067900.1.exon.1;Parent=LotjaGi2g1v0067900.1
LjG1.1_chr2	PGSB	CDS	16121701	16122176	.	+	0	ID=LotjaGi2g1v0067900.1.CDS.1;Parent=LotjaGi2g1v0067900.1
LjG1.1_chr2	PGSB	exon	16122327	16123425	.	+	.	ID=LotjaGi2g1v0067900.1.exon.2;Parent=LotjaGi2g1v0067900.1
LjG1.1_chr2	PGSB	CDS	16122327	16123425	.	+	1	ID=LotjaGi2g1v0067900.1.CDS.2;Parent=LotjaGi2g1v0067900.1
LjG1.1_chr2	PGSB	exon	16123510	16123794	.	+	.	ID=LotjaGi2g1v0067900.1.exon.3;Parent=LotjaGi2g1v0067900.1
LjG1.1_chr2	PGSB	CDS	16123510	16123794	.	+	0	ID=LotjaGi2g1v0067900.1.CDS.3;Parent=LotjaGi2g1v0067900.1
LjG1.1_chr2	PGSB	exon	16123889	16124881	.	+	.	ID=LotjaGi2g1v0067900.1.exon.4;Parent=LotjaGi2g1v0067900.1
LjG1.1_chr2	PGSB	CDS	16123889	16124881	.	+	0	ID=LotjaGi2g1v0067900.1.CDS.4;Parent=LotjaGi2g1v0067900.1
LjG1.1_chr2	PGSB	exon	16125170	16125838	.	+	.	ID=LotjaGi2g1v0067900.1.exon.5;Parent=LotjaGi2g1v0067900.1
LjG1.1_chr2	PGSB	CDS	16125170	16125838	.	+	0	ID=LotjaGi2g1v0067900.1.CDS.5;Parent=LotjaGi2g1v0067900.1
LjG1.1_chr2	PGSB	exon	16126066	16126215	.	+	.	ID=LotjaGi2g1v0067900.1.exon.6;Parent=LotjaGi2g1v0067900.1
LjG1.1_chr2	PGSB	CDS	16126066	16126215	.	+	0	ID=LotjaGi2g1v0067900.1.CDS.6;Parent=LotjaGi2g1v0067900.1
LjG1.1_chr2	PGSB	CDS	16126488	16126817	.	+	0	ID=LotjaGi2g1v0067900.1.CDS.7;Parent=LotjaGi2g1v0067900.1
LjG1.1_chr2	PGSB	exon	16126488	16130158	.	+	.	ID=LotjaGi2g1v0067900.1.exon.7;Parent=LotjaGi2g1v0067900.1
LjG1.1_chr2	PGSB	three_prime_UTR	16126818	16130158	.	+	.	ID=LotjaGi2g1v0067900.1.three_prime_UTR.2;Parent=LotjaGi2g1v0067900.1
###
LjG1.1_chr2	PGSB	gene	16134049	16137927	.	-	.	ID=LotjaGi2g1v0068000
LjG1.1_chr2	PGSB	mRNA	16134049	16137927	.	-	.	ID=LotjaGi2g1v0068000.1;Parent=LotjaGi2g1v0068000
LjG1.1_chr2	PGSB	three_prime_UTR	16134049	16134441	.	-	.	ID=LotjaGi2g1v0068000.1.three_prime_UTR.1;Parent=LotjaGi2g1v0068000.1
LjG1.1_chr2	PGSB	exon	16134049	16134589	.	-	.	ID=LotjaGi2g1v0068000.1.exon.1;Parent=LotjaGi2g1v0068000.1
LjG1.1_chr2	PGSB	CDS	16134442	16134589	.	-	1	ID=LotjaGi2g1v0068000.1.CDS.1;Parent=LotjaGi2g1v0068000.1
LjG1.1_chr2	PGSB	exon	16135293	16135418	.	-	.	ID=LotjaGi2g1v0068000.1.exon.2;Parent=LotjaGi2g1v0068000.1
LjG1.1_chr2	PGSB	CDS	16135293	16135418	.	-	1	ID=LotjaGi2g1v0068000.1.CDS.2;Parent=LotjaGi2g1v0068000.1
LjG1.1_chr2	PGSB	exon	16135535	16135629	.	-	.	ID=LotjaGi2g1v0068000.1.exon.3;Parent=LotjaGi2g1v0068000.1
LjG1.1_chr2	PGSB	CDS	16135535	16135629	.	-	0	ID=LotjaGi2g1v0068000.1.CDS.3;Parent=LotjaGi2g1v0068000.1
LjG1.1_chr2	PGSB	exon	16137154	16137239	.	-	.	ID=LotjaGi2g1v0068000.1.exon.4;Parent=LotjaGi2g1v0068000.1
LjG1.1_chr2	PGSB	CDS	16137154	16137239	.	-	2	ID=LotjaGi2g1v0068000.1.CDS.4;Parent=LotjaGi2g1v0068000.1
LjG1.1_chr2	PGSB	exon	16137355	16137426	.	-	.	ID=LotjaGi2g1v0068000.1.exon.5;Parent=LotjaGi2g1v0068000.1
LjG1.1_chr2	PGSB	CDS	16137355	16137426	.	-	2	ID=LotjaGi2g1v0068000.1.CDS.5;Parent=LotjaGi2g1v0068000.1
LjG1.1_chr2	PGSB	CDS	16137551	16137593	.	-	0	ID=LotjaGi2g1v0068000.1.CDS.6;Parent=LotjaGi2g1v0068000.1
LjG1.1_chr2	PGSB	exon	16137551	16137927	.	-	.	ID=LotjaGi2g1v0068000.1.exon.6;Parent=LotjaGi2g1v0068000.1
LjG1.1_chr2	PGSB	five_prime_UTR	16137594	16137927	.	-	.	ID=LotjaGi2g1v0068000.1.five_prime_UTR.2;Parent=LotjaGi2g1v0068000.1
###
###
LjG1.1_chr2	PGSB	gene	16215971	16222383	.	-	.	ID=LotjaGi2g1v0068200
LjG1.1_chr2	PGSB	mRNA	16215971	16222343	.	-	.	ID=LotjaGi2g1v0068200.1;Parent=LotjaGi2g1v0068200
LjG1.1_chr2	PGSB	three_prime_UTR	16215971	16216334	.	-	.	ID=LotjaGi2g1v0068200.1.three_prime_UTR.1;Parent=LotjaGi2g1v0068200.1
LjG1.1_chr2	PGSB	exon	16215971	16216479	.	-	.	ID=LotjaGi2g1v0068200.1.exon.1;Parent=LotjaGi2g1v0068200.1
LjG1.1_chr2	PGSB	CDS	16216335	16216479	.	-	1	ID=LotjaGi2g1v0068200.1.CDS.1;Parent=LotjaGi2g1v0068200.1
LjG1.1_chr2	PGSB	exon	16216752	16216877	.	-	.	ID=LotjaGi2g1v0068200.1.exon.2;Parent=LotjaGi2g1v0068200.1
LjG1.1_chr2	PGSB	CDS	16216752	16216877	.	-	1	ID=LotjaGi2g1v0068200.1.CDS.2;Parent=LotjaGi2g1v0068200.1
LjG1.1_chr2	PGSB	exon	16216996	16217090	.	-	.	ID=LotjaGi2g1v0068200.1.exon.3;Parent=LotjaGi2g1v0068200.1
LjG1.1_chr2	PGSB	CDS	16216996	16217090	.	-	0	ID=LotjaGi2g1v0068200.1.CDS.3;Parent=LotjaGi2g1v0068200.1
LjG1.1_chr2	PGSB	exon	16221481	16221566	.	-	.	ID=LotjaGi2g1v0068200.1.exon.4;Parent=LotjaGi2g1v0068200.1
LjG1.1_chr2	PGSB	CDS	16221481	16221566	.	-	2	ID=LotjaGi2g1v0068200.1.CDS.4;Parent=LotjaGi2g1v0068200.1
LjG1.1_chr2	PGSB	exon	16221683	16221793	.	-	.	ID=LotjaGi2g1v0068200.1.exon.5;Parent=LotjaGi2g1v0068200.1
LjG1.1_chr2	PGSB	CDS	16221683	16221793	.	-	2	ID=LotjaGi2g1v0068200.1.CDS.5;Parent=LotjaGi2g1v0068200.1
LjG1.1_chr2	PGSB	CDS	16221912	16221954	.	-	0	ID=LotjaGi2g1v0068200.1.CDS.6;Parent=LotjaGi2g1v0068200.1
LjG1.1_chr2	PGSB	exon	16221912	16222343	.	-	.	ID=LotjaGi2g1v0068200.1.exon.6;Parent=LotjaGi2g1v0068200.1
LjG1.1_chr2	PGSB	five_prime_UTR	16221955	16222343	.	-	.	ID=LotjaGi2g1v0068200.1.five_prime_UTR.2;Parent=LotjaGi2g1v0068200.1
LjG1.1_chr2	PGSB	mRNA	16216047	16222383	.	-	.	ID=LotjaGi2g1v0068200.2;Parent=LotjaGi2g1v0068200
LjG1.1_chr2	PGSB	three_prime_UTR	16216047	16216334	.	-	.	ID=LotjaGi2g1v0068200.2.three_prime_UTR.1;Parent=LotjaGi2g1v0068200.2
LjG1.1_chr2	PGSB	exon	16216047	16216479	.	-	.	ID=LotjaGi2g1v0068200.2.exon.1;Parent=LotjaGi2g1v0068200.2
LjG1.1_chr2	PGSB	CDS	16216335	16216479	.	-	1	ID=LotjaGi2g1v0068200.2.CDS.1;Parent=LotjaGi2g1v0068200.2
LjG1.1_chr2	PGSB	exon	16216752	16216877	.	-	.	ID=LotjaGi2g1v0068200.2.exon.2;Parent=LotjaGi2g1v0068200.2
LjG1.1_chr2	PGSB	CDS	16216752	16216877	.	-	1	ID=LotjaGi2g1v0068200.2.CDS.2;Parent=LotjaGi2g1v0068200.2
LjG1.1_chr2	PGSB	exon	16216996	16217090	.	-	.	ID=LotjaGi2g1v0068200.2.exon.3;Parent=LotjaGi2g1v0068200.2
LjG1.1_chr2	PGSB	CDS	16216996	16217090	.	-	0	ID=LotjaGi2g1v0068200.2.CDS.3;Parent=LotjaGi2g1v0068200.2
LjG1.1_chr2	PGSB	exon	16221481	16221566	.	-	.	ID=LotjaGi2g1v0068200.2.exon.4;Parent=LotjaGi2g1v0068200.2
LjG1.1_chr2	PGSB	CDS	16221481	16221566	.	-	2	ID=LotjaGi2g1v0068200.2.CDS.4;Parent=LotjaGi2g1v0068200.2
LjG1.1_chr2	PGSB	exon	16221683	16221793	.	-	.	ID=LotjaGi2g1v0068200.2.exon.5;Parent=LotjaGi2g1v0068200.2
LjG1.1_chr2	PGSB	CDS	16221683	16221793	.	-	2	ID=LotjaGi2g1v0068200.2.CDS.5;Parent=LotjaGi2g1v0068200.2
LjG1.1_chr2	PGSB	CDS	16221912	16221954	.	-	0	ID=LotjaGi2g1v0068200.2.CDS.6;Parent=LotjaGi2g1v0068200.2
LjG1.1_chr2	PGSB	exon	16221912	16221973	.	-	.	ID=LotjaGi2g1v0068200.2.exon.6;Parent=LotjaGi2g1v0068200.2
LjG1.1_chr2	PGSB	five_prime_UTR	16221955	16221973	.	-	.	ID=LotjaGi2g1v0068200.2.five_prime_UTR.2;Parent=LotjaGi2g1v0068200.2
LjG1.1_chr2	PGSB	exon	16222316	16222383	.	-	.	ID=LotjaGi2g1v0068200.2.exon.7;Parent=LotjaGi2g1v0068200.2
LjG1.1_chr2	PGSB	five_prime_UTR	16222316	16222383	.	-	.	ID=LotjaGi2g1v0068200.2.five_prime_UTR.3;Parent=LotjaGi2g1v0068200.2
###
###
###
LjG1.1_chr2	PGSB	gene	16298425	16306535	.	-	.	ID=LotjaGi2g1v0068500
LjG1.1_chr2	PGSB	mRNA	16298425	16306535	.	-	.	ID=LotjaGi2g1v0068500.1;Parent=LotjaGi2g1v0068500
LjG1.1_chr2	PGSB	three_prime_UTR	16298425	16299108	.	-	.	ID=LotjaGi2g1v0068500.1.three_prime_UTR.1;Parent=LotjaGi2g1v0068500.1
LjG1.1_chr2	PGSB	exon	16298425	16299256	.	-	.	ID=LotjaGi2g1v0068500.1.exon.1;Parent=LotjaGi2g1v0068500.1
LjG1.1_chr2	PGSB	CDS	16299109	16299256	.	-	1	ID=LotjaGi2g1v0068500.1.CDS.1;Parent=LotjaGi2g1v0068500.1
LjG1.1_chr2	PGSB	exon	16299561	16299686	.	-	.	ID=LotjaGi2g1v0068500.1.exon.2;Parent=LotjaGi2g1v0068500.1
LjG1.1_chr2	PGSB	CDS	16299561	16299686	.	-	1	ID=LotjaGi2g1v0068500.1.CDS.2;Parent=LotjaGi2g1v0068500.1
LjG1.1_chr2	PGSB	exon	16300001	16300095	.	-	.	ID=LotjaGi2g1v0068500.1.exon.3;Parent=LotjaGi2g1v0068500.1
LjG1.1_chr2	PGSB	CDS	16300001	16300095	.	-	0	ID=LotjaGi2g1v0068500.1.CDS.3;Parent=LotjaGi2g1v0068500.1
LjG1.1_chr2	PGSB	exon	16305108	16305193	.	-	.	ID=LotjaGi2g1v0068500.1.exon.4;Parent=LotjaGi2g1v0068500.1
LjG1.1_chr2	PGSB	CDS	16305108	16305193	.	-	2	ID=LotjaGi2g1v0068500.1.CDS.4;Parent=LotjaGi2g1v0068500.1
LjG1.1_chr2	PGSB	exon	16305748	16305858	.	-	.	ID=LotjaGi2g1v0068500.1.exon.5;Parent=LotjaGi2g1v0068500.1
LjG1.1_chr2	PGSB	CDS	16305748	16305858	.	-	2	ID=LotjaGi2g1v0068500.1.CDS.5;Parent=LotjaGi2g1v0068500.1
LjG1.1_chr2	PGSB	CDS	16306008	16306053	.	-	0	ID=LotjaGi2g1v0068500.1.CDS.6;Parent=LotjaGi2g1v0068500.1
LjG1.1_chr2	PGSB	exon	16306008	16306535	.	-	.	ID=LotjaGi2g1v0068500.1.exon.6;Parent=LotjaGi2g1v0068500.1
LjG1.1_chr2	PGSB	five_prime_UTR	16306054	16306535	.	-	.	ID=LotjaGi2g1v0068500.1.five_prime_UTR.2;Parent=LotjaGi2g1v0068500.1
###
###
###
###
###
###
LjG1.1_chr2	PGSB	gene	16395716	16415078	.	-	.	ID=LotjaGi2g1v0069100
LjG1.1_chr2	PGSB	mRNA	16395716	16415078	.	-	.	ID=LotjaGi2g1v0069100.1;Parent=LotjaGi2g1v0069100
LjG1.1_chr2	PGSB	three_prime_UTR	16395716	16397852	.	-	.	ID=LotjaGi2g1v0069100.1.three_prime_UTR.1;Parent=LotjaGi2g1v0069100.1
LjG1.1_chr2	PGSB	exon	16395716	16398161	.	-	.	ID=LotjaGi2g1v0069100.1.exon.1;Parent=LotjaGi2g1v0069100.1
LjG1.1_chr2	PGSB	CDS	16397853	16398161	.	-	0	ID=LotjaGi2g1v0069100.1.CDS.1;Parent=LotjaGi2g1v0069100.1
LjG1.1_chr2	PGSB	exon	16410845	16411492	.	-	.	ID=LotjaGi2g1v0069100.1.exon.2;Parent=LotjaGi2g1v0069100.1
LjG1.1_chr2	PGSB	CDS	16410845	16411492	.	-	0	ID=LotjaGi2g1v0069100.1.CDS.2;Parent=LotjaGi2g1v0069100.1
LjG1.1_chr2	PGSB	exon	16411713	16412687	.	-	.	ID=LotjaGi2g1v0069100.1.exon.3;Parent=LotjaGi2g1v0069100.1
LjG1.1_chr2	PGSB	CDS	16411713	16412687	.	-	0	ID=LotjaGi2g1v0069100.1.CDS.3;Parent=LotjaGi2g1v0069100.1
LjG1.1_chr2	PGSB	exon	16412770	16413054	.	-	.	ID=LotjaGi2g1v0069100.1.exon.4;Parent=LotjaGi2g1v0069100.1
LjG1.1_chr2	PGSB	CDS	16412770	16413054	.	-	0	ID=LotjaGi2g1v0069100.1.CDS.4;Parent=LotjaGi2g1v0069100.1
LjG1.1_chr2	PGSB	exon	16413138	16414236	.	-	.	ID=LotjaGi2g1v0069100.1.exon.5;Parent=LotjaGi2g1v0069100.1
LjG1.1_chr2	PGSB	CDS	16413138	16414236	.	-	1	ID=LotjaGi2g1v0069100.1.CDS.5;Parent=LotjaGi2g1v0069100.1
LjG1.1_chr2	PGSB	CDS	16414390	16414865	.	-	0	ID=LotjaGi2g1v0069100.1.CDS.6;Parent=LotjaGi2g1v0069100.1
LjG1.1_chr2	PGSB	exon	16414390	16414911	.	-	.	ID=LotjaGi2g1v0069100.1.exon.6;Parent=LotjaGi2g1v0069100.1
LjG1.1_chr2	PGSB	five_prime_UTR	16414866	16414911	.	-	.	ID=LotjaGi2g1v0069100.1.five_prime_UTR.2;Parent=LotjaGi2g1v0069100.1
LjG1.1_chr2	PGSB	exon	16414991	16415078	.	-	.	ID=LotjaGi2g1v0069100.1.exon.7;Parent=LotjaGi2g1v0069100.1
LjG1.1_chr2	PGSB	five_prime_UTR	16414991	16415078	.	-	.	ID=LotjaGi2g1v0069100.1.five_prime_UTR.3;Parent=LotjaGi2g1v0069100.1
LjG1.1_chr2	PGSB	mRNA	16397466	16415021	.	-	.	ID=LotjaGi2g1v0069100.2;Parent=LotjaGi2g1v0069100
LjG1.1_chr2	PGSB	three_prime_UTR	16397466	16397852	.	-	.	ID=LotjaGi2g1v0069100.2.three_prime_UTR.1;Parent=LotjaGi2g1v0069100.2
LjG1.1_chr2	PGSB	exon	16397466	16398161	.	-	.	ID=LotjaGi2g1v0069100.2.exon.1;Parent=LotjaGi2g1v0069100.2
LjG1.1_chr2	PGSB	CDS	16397853	16398161	.	-	0	ID=LotjaGi2g1v0069100.2.CDS.1;Parent=LotjaGi2g1v0069100.2
LjG1.1_chr2	PGSB	exon	16410845	16411492	.	-	.	ID=LotjaGi2g1v0069100.2.exon.2;Parent=LotjaGi2g1v0069100.2
LjG1.1_chr2	PGSB	CDS	16410845	16411492	.	-	0	ID=LotjaGi2g1v0069100.2.CDS.2;Parent=LotjaGi2g1v0069100.2
LjG1.1_chr2	PGSB	exon	16411713	16412687	.	-	.	ID=LotjaGi2g1v0069100.2.exon.3;Parent=LotjaGi2g1v0069100.2
LjG1.1_chr2	PGSB	CDS	16411713	16412687	.	-	0	ID=LotjaGi2g1v0069100.2.CDS.3;Parent=LotjaGi2g1v0069100.2
LjG1.1_chr2	PGSB	exon	16412770	16413054	.	-	.	ID=LotjaGi2g1v0069100.2.exon.4;Parent=LotjaGi2g1v0069100.2
LjG1.1_chr2	PGSB	CDS	16412770	16413054	.	-	0	ID=LotjaGi2g1v0069100.2.CDS.4;Parent=LotjaGi2g1v0069100.2
LjG1.1_chr2	PGSB	exon	16413138	16414236	.	-	.	ID=LotjaGi2g1v0069100.2.exon.5;Parent=LotjaGi2g1v0069100.2
LjG1.1_chr2	PGSB	CDS	16413138	16414236	.	-	1	ID=LotjaGi2g1v0069100.2.CDS.5;Parent=LotjaGi2g1v0069100.2
LjG1.1_chr2	PGSB	CDS	16414390	16414865	.	-	0	ID=LotjaGi2g1v0069100.2.CDS.6;Parent=LotjaGi2g1v0069100.2
LjG1.1_chr2	PGSB	exon	16414390	16415021	.	-	.	ID=LotjaGi2g1v0069100.2.exon.6;Parent=LotjaGi2g1v0069100.2
LjG1.1_chr2	PGSB	five_prime_UTR	16414866	16415021	.	-	.	ID=LotjaGi2g1v0069100.2.five_prime_UTR.2;Parent=LotjaGi2g1v0069100.2
LjG1.1_chr2	PGSB	mRNA	16398320	16415078	.	-	.	ID=LotjaGi2g1v0069100.3;Parent=LotjaGi2g1v0069100
LjG1.1_chr2	PGSB	exon	16398320	16400575	.	-	.	ID=LotjaGi2g1v0069100.3.exon.1;Parent=LotjaGi2g1v0069100.3
LjG1.1_chr2	PGSB	three_prime_UTR	16398320	16400575	.	-	.	ID=LotjaGi2g1v0069100.3.three_prime_UTR.1;Parent=LotjaGi2g1v0069100.3
LjG1.1_chr2	PGSB	exon	16400691	16400809	.	-	.	ID=LotjaGi2g1v0069100.3.exon.2;Parent=LotjaGi2g1v0069100.3
LjG1.1_chr2	PGSB	three_prime_UTR	16400691	16400809	.	-	.	ID=LotjaGi2g1v0069100.3.three_prime_UTR.2;Parent=LotjaGi2g1v0069100.3
LjG1.1_chr2	PGSB	exon	16400908	16401297	.	-	.	ID=LotjaGi2g1v0069100.3.exon.3;Parent=LotjaGi2g1v0069100.3
LjG1.1_chr2	PGSB	three_prime_UTR	16400908	16401297	.	-	.	ID=LotjaGi2g1v0069100.3.three_prime_UTR.3;Parent=LotjaGi2g1v0069100.3
LjG1.1_chr2	PGSB	exon	16401410	16402770	.	-	.	ID=LotjaGi2g1v0069100.3.exon.4;Parent=LotjaGi2g1v0069100.3
LjG1.1_chr2	PGSB	three_prime_UTR	16401410	16402770	.	-	.	ID=LotjaGi2g1v0069100.3.three_prime_UTR.4;Parent=LotjaGi2g1v0069100.3
LjG1.1_chr2	PGSB	three_prime_UTR	16403157	16410787	.	-	.	ID=LotjaGi2g1v0069100.3.three_prime_UTR.5;Parent=LotjaGi2g1v0069100.3
LjG1.1_chr2	PGSB	exon	16403157	16411492	.	-	.	ID=LotjaGi2g1v0069100.3.exon.5;Parent=LotjaGi2g1v0069100.3
LjG1.1_chr2	PGSB	CDS	16410788	16411492	.	-	0	ID=LotjaGi2g1v0069100.3.CDS.1;Parent=LotjaGi2g1v0069100.3
LjG1.1_chr2	PGSB	exon	16411713	16412687	.	-	.	ID=LotjaGi2g1v0069100.3.exon.6;Parent=LotjaGi2g1v0069100.3
LjG1.1_chr2	PGSB	CDS	16411713	16412687	.	-	0	ID=LotjaGi2g1v0069100.3.CDS.2;Parent=LotjaGi2g1v0069100.3
LjG1.1_chr2	PGSB	exon	16412770	16413054	.	-	.	ID=LotjaGi2g1v0069100.3.exon.7;Parent=LotjaGi2g1v0069100.3
LjG1.1_chr2	PGSB	CDS	16412770	16413054	.	-	0	ID=LotjaGi2g1v0069100.3.CDS.3;Parent=LotjaGi2g1v0069100.3
LjG1.1_chr2	PGSB	exon	16413138	16414236	.	-	.	ID=LotjaGi2g1v0069100.3.exon.8;Parent=LotjaGi2g1v0069100.3
LjG1.1_chr2	PGSB	CDS	16413138	16414236	.	-	1	ID=LotjaGi2g1v0069100.3.CDS.4;Parent=LotjaGi2g1v0069100.3
LjG1.1_chr2	PGSB	CDS	16414390	16414865	.	-	0	ID=LotjaGi2g1v0069100.3.CDS.5;Parent=LotjaGi2g1v0069100.3
LjG1.1_chr2	PGSB	exon	16414390	16415078	.	-	.	ID=LotjaGi2g1v0069100.3.exon.9;Parent=LotjaGi2g1v0069100.3
LjG1.1_chr2	PGSB	five_prime_UTR	16414866	16415078	.	-	.	ID=LotjaGi2g1v0069100.3.five_prime_UTR.6;Parent=LotjaGi2g1v0069100.3
LjG1.1_chr2	PGSB	mRNA	16399811	16415026	.	-	.	ID=LotjaGi2g1v0069100.4;Parent=LotjaGi2g1v0069100
LjG1.1_chr2	PGSB	three_prime_UTR	16399811	16400338	.	-	.	ID=LotjaGi2g1v0069100.4.three_prime_UTR.1;Parent=LotjaGi2g1v0069100.4
LjG1.1_chr2	PGSB	exon	16399811	16400575	.	-	.	ID=LotjaGi2g1v0069100.4.exon.1;Parent=LotjaGi2g1v0069100.4
LjG1.1_chr2	PGSB	CDS	16400339	16400575	.	-	0	ID=LotjaGi2g1v0069100.4.CDS.1;Parent=LotjaGi2g1v0069100.4
LjG1.1_chr2	PGSB	exon	16400691	16400809	.	-	.	ID=LotjaGi2g1v0069100.4.exon.2;Parent=LotjaGi2g1v0069100.4
LjG1.1_chr2	PGSB	CDS	16400691	16400809	.	-	2	ID=LotjaGi2g1v0069100.4.CDS.2;Parent=LotjaGi2g1v0069100.4
LjG1.1_chr2	PGSB	CDS	16400908	16400956	.	-	0	ID=LotjaGi2g1v0069100.4.CDS.3;Parent=LotjaGi2g1v0069100.4
LjG1.1_chr2	PGSB	exon	16400908	16401297	.	-	.	ID=LotjaGi2g1v0069100.4.exon.3;Parent=LotjaGi2g1v0069100.4
LjG1.1_chr2	PGSB	five_prime_UTR	16400957	16401297	.	-	.	ID=LotjaGi2g1v0069100.4.five_prime_UTR.2;Parent=LotjaGi2g1v0069100.4
LjG1.1_chr2	PGSB	exon	16401410	16411489	.	-	.	ID=LotjaGi2g1v0069100.4.exon.4;Parent=LotjaGi2g1v0069100.4
LjG1.1_chr2	PGSB	five_prime_UTR	16401410	16411489	.	-	.	ID=LotjaGi2g1v0069100.4.five_prime_UTR.3;Parent=LotjaGi2g1v0069100.4
LjG1.1_chr2	PGSB	exon	16413138	16414236	.	-	.	ID=LotjaGi2g1v0069100.4.exon.5;Parent=LotjaGi2g1v0069100.4
LjG1.1_chr2	PGSB	five_prime_UTR	16413138	16414236	.	-	.	ID=LotjaGi2g1v0069100.4.five_prime_UTR.4;Parent=LotjaGi2g1v0069100.4
LjG1.1_chr2	PGSB	exon	16414390	16415026	.	-	.	ID=LotjaGi2g1v0069100.4.exon.6;Parent=LotjaGi2g1v0069100.4
LjG1.1_chr2	PGSB	five_prime_UTR	16414390	16415026	.	-	.	ID=LotjaGi2g1v0069100.4.five_prime_UTR.5;Parent=LotjaGi2g1v0069100.4
LjG1.1_chr2	PGSB	mRNA	16399811	16415026	.	-	.	ID=LotjaGi2g1v0069100.5;Parent=LotjaGi2g1v0069100
LjG1.1_chr2	PGSB	exon	16399811	16400575	.	-	.	ID=LotjaGi2g1v0069100.5.exon.1;Parent=LotjaGi2g1v0069100.5
LjG1.1_chr2	PGSB	three_prime_UTR	16399811	16400575	.	-	.	ID=LotjaGi2g1v0069100.5.three_prime_UTR.1;Parent=LotjaGi2g1v0069100.5
LjG1.1_chr2	PGSB	exon	16400691	16400796	.	-	.	ID=LotjaGi2g1v0069100.5.exon.2;Parent=LotjaGi2g1v0069100.5
LjG1.1_chr2	PGSB	three_prime_UTR	16400691	16400796	.	-	.	ID=LotjaGi2g1v0069100.5.three_prime_UTR.2;Parent=LotjaGi2g1v0069100.5
LjG1.1_chr2	PGSB	exon	16400908	16401297	.	-	.	ID=LotjaGi2g1v0069100.5.exon.3;Parent=LotjaGi2g1v0069100.5
LjG1.1_chr2	PGSB	three_prime_UTR	16400908	16401297	.	-	.	ID=LotjaGi2g1v0069100.5.three_prime_UTR.3;Parent=LotjaGi2g1v0069100.5
LjG1.1_chr2	PGSB	three_prime_UTR	16401410	16402734	.	-	.	ID=LotjaGi2g1v0069100.5.three_prime_UTR.4;Parent=LotjaGi2g1v0069100.5
LjG1.1_chr2	PGSB	exon	16401410	16402770	.	-	.	ID=LotjaGi2g1v0069100.5.exon.4;Parent=LotjaGi2g1v0069100.5
LjG1.1_chr2	PGSB	CDS	16402735	16402770	.	-	0	ID=LotjaGi2g1v0069100.5.CDS.1;Parent=LotjaGi2g1v0069100.5
LjG1.1_chr2	PGSB	exon	16410845	16411492	.	-	.	ID=LotjaGi2g1v0069100.5.exon.5;Parent=LotjaGi2g1v0069100.5
LjG1.1_chr2	PGSB	CDS	16410845	16411492	.	-	0	ID=LotjaGi2g1v0069100.5.CDS.2;Parent=LotjaGi2g1v0069100.5
LjG1.1_chr2	PGSB	exon	16411713	16412687	.	-	.	ID=LotjaGi2g1v0069100.5.exon.6;Parent=LotjaGi2g1v0069100.5
LjG1.1_chr2	PGSB	CDS	16411713	16412687	.	-	0	ID=LotjaGi2g1v0069100.5.CDS.3;Parent=LotjaGi2g1v0069100.5
LjG1.1_chr2	PGSB	exon	16412770	16413054	.	-	.	ID=LotjaGi2g1v0069100.5.exon.7;Parent=LotjaGi2g1v0069100.5
LjG1.1_chr2	PGSB	CDS	16412770	16413054	.	-	0	ID=LotjaGi2g1v0069100.5.CDS.4;Parent=LotjaGi2g1v0069100.5
LjG1.1_chr2	PGSB	exon	16413138	16414236	.	-	.	ID=LotjaGi2g1v0069100.5.exon.8;Parent=LotjaGi2g1v0069100.5
LjG1.1_chr2	PGSB	CDS	16413138	16414236	.	-	1	ID=LotjaGi2g1v0069100.5.CDS.5;Parent=LotjaGi2g1v0069100.5
LjG1.1_chr2	PGSB	CDS	16414390	16414865	.	-	0	ID=LotjaGi2g1v0069100.5.CDS.6;Parent=LotjaGi2g1v0069100.5
LjG1.1_chr2	PGSB	exon	16414390	16415026	.	-	.	ID=LotjaGi2g1v0069100.5.exon.9;Parent=LotjaGi2g1v0069100.5
LjG1.1_chr2	PGSB	five_prime_UTR	16414866	16415026	.	-	.	ID=LotjaGi2g1v0069100.5.five_prime_UTR.5;Parent=LotjaGi2g1v0069100.5
###
###
###
###
###
###
LjG1.1_chr2	PGSB	gene	16959447	16970200	.	+	.	ID=LotjaGi2g1v0069700
LjG1.1_chr2	PGSB	mRNA	16959447	16970200	.	+	.	ID=LotjaGi2g1v0069700.1;Parent=LotjaGi2g1v0069700
LjG1.1_chr2	PGSB	exon	16959447	16959678	.	+	.	ID=LotjaGi2g1v0069700.1.exon.1;Parent=LotjaGi2g1v0069700.1
LjG1.1_chr2	PGSB	five_prime_UTR	16959447	16959678	.	+	.	ID=LotjaGi2g1v0069700.1.five_prime_UTR.1;Parent=LotjaGi2g1v0069700.1
LjG1.1_chr2	PGSB	five_prime_UTR	16960322	16960376	.	+	.	ID=LotjaGi2g1v0069700.1.five_prime_UTR.2;Parent=LotjaGi2g1v0069700.1
LjG1.1_chr2	PGSB	exon	16960322	16960852	.	+	.	ID=LotjaGi2g1v0069700.1.exon.2;Parent=LotjaGi2g1v0069700.1
LjG1.1_chr2	PGSB	CDS	16960377	16960852	.	+	0	ID=LotjaGi2g1v0069700.1.CDS.1;Parent=LotjaGi2g1v0069700.1
LjG1.1_chr2	PGSB	exon	16961003	16962101	.	+	.	ID=LotjaGi2g1v0069700.1.exon.3;Parent=LotjaGi2g1v0069700.1
LjG1.1_chr2	PGSB	CDS	16961003	16962101	.	+	1	ID=LotjaGi2g1v0069700.1.CDS.2;Parent=LotjaGi2g1v0069700.1
LjG1.1_chr2	PGSB	exon	16962185	16962469	.	+	.	ID=LotjaGi2g1v0069700.1.exon.4;Parent=LotjaGi2g1v0069700.1
LjG1.1_chr2	PGSB	CDS	16962185	16962469	.	+	0	ID=LotjaGi2g1v0069700.1.CDS.3;Parent=LotjaGi2g1v0069700.1
LjG1.1_chr2	PGSB	exon	16962560	16963486	.	+	.	ID=LotjaGi2g1v0069700.1.exon.5;Parent=LotjaGi2g1v0069700.1
LjG1.1_chr2	PGSB	CDS	16962560	16963486	.	+	0	ID=LotjaGi2g1v0069700.1.CDS.4;Parent=LotjaGi2g1v0069700.1
LjG1.1_chr2	PGSB	exon	16963780	16964415	.	+	.	ID=LotjaGi2g1v0069700.1.exon.6;Parent=LotjaGi2g1v0069700.1
LjG1.1_chr2	PGSB	CDS	16963780	16964415	.	+	0	ID=LotjaGi2g1v0069700.1.CDS.5;Parent=LotjaGi2g1v0069700.1
LjG1.1_chr2	PGSB	exon	16964577	16964720	.	+	.	ID=LotjaGi2g1v0069700.1.exon.7;Parent=LotjaGi2g1v0069700.1
LjG1.1_chr2	PGSB	CDS	16964577	16964720	.	+	0	ID=LotjaGi2g1v0069700.1.CDS.6;Parent=LotjaGi2g1v0069700.1
LjG1.1_chr2	PGSB	CDS	16965995	16966330	.	+	0	ID=LotjaGi2g1v0069700.1.CDS.7;Parent=LotjaGi2g1v0069700.1
LjG1.1_chr2	PGSB	exon	16965995	16970200	.	+	.	ID=LotjaGi2g1v0069700.1.exon.8;Parent=LotjaGi2g1v0069700.1
LjG1.1_chr2	PGSB	three_prime_UTR	16966331	16970200	.	+	.	ID=LotjaGi2g1v0069700.1.three_prime_UTR.3;Parent=LotjaGi2g1v0069700.1
###
###
LjG1.1_chr2	PGSB	gene	17021980	17026247	.	+	.	ID=LotjaGi2g1v0069900
LjG1.1_chr2	PGSB	mRNA	17021980	17026247	.	+	.	ID=LotjaGi2g1v0069900.1;Parent=LotjaGi2g1v0069900
LjG1.1_chr2	PGSB	five_prime_UTR	17021980	17022906	.	+	.	ID=LotjaGi2g1v0069900.1.five_prime_UTR.1;Parent=LotjaGi2g1v0069900.1
LjG1.1_chr2	PGSB	exon	17021980	17023444	.	+	.	ID=LotjaGi2g1v0069900.1.exon.1;Parent=LotjaGi2g1v0069900.1
LjG1.1_chr2	PGSB	CDS	17022907	17023444	.	+	0	ID=LotjaGi2g1v0069900.1.CDS.1;Parent=LotjaGi2g1v0069900.1
LjG1.1_chr2	PGSB	exon	17024262	17024590	.	+	.	ID=LotjaGi2g1v0069900.1.exon.2;Parent=LotjaGi2g1v0069900.1
LjG1.1_chr2	PGSB	CDS	17024262	17024590	.	+	2	ID=LotjaGi2g1v0069900.1.CDS.2;Parent=LotjaGi2g1v0069900.1
LjG1.1_chr2	PGSB	CDS	17025676	17025924	.	+	0	ID=LotjaGi2g1v0069900.1.CDS.3;Parent=LotjaGi2g1v0069900.1
LjG1.1_chr2	PGSB	exon	17025676	17026247	.	+	.	ID=LotjaGi2g1v0069900.1.exon.3;Parent=LotjaGi2g1v0069900.1
LjG1.1_chr2	PGSB	three_prime_UTR	17025925	17026247	.	+	.	ID=LotjaGi2g1v0069900.1.three_prime_UTR.2;Parent=LotjaGi2g1v0069900.1
###
LjG1.1_chr2	PGSB	gene	17027986	17033117	.	-	.	ID=LotjaGi2g1v0070000
LjG1.1_chr2	PGSB	mRNA	17027986	17033117	.	-	.	ID=LotjaGi2g1v0070000.1;Parent=LotjaGi2g1v0070000
LjG1.1_chr2	PGSB	three_prime_UTR	17027986	17028556	.	-	.	ID=LotjaGi2g1v0070000.1.three_prime_UTR.1;Parent=LotjaGi2g1v0070000.1
LjG1.1_chr2	PGSB	exon	17027986	17029058	.	-	.	ID=LotjaGi2g1v0070000.1.exon.1;Parent=LotjaGi2g1v0070000.1
LjG1.1_chr2	PGSB	CDS	17028557	17029058	.	-	1	ID=LotjaGi2g1v0070000.1.CDS.1;Parent=LotjaGi2g1v0070000.1
LjG1.1_chr2	PGSB	exon	17029596	17029694	.	-	.	ID=LotjaGi2g1v0070000.1.exon.2;Parent=LotjaGi2g1v0070000.1
LjG1.1_chr2	PGSB	CDS	17029596	17029694	.	-	1	ID=LotjaGi2g1v0070000.1.CDS.2;Parent=LotjaGi2g1v0070000.1
LjG1.1_chr2	PGSB	exon	17029774	17029905	.	-	.	ID=LotjaGi2g1v0070000.1.exon.3;Parent=LotjaGi2g1v0070000.1
LjG1.1_chr2	PGSB	CDS	17029774	17029905	.	-	1	ID=LotjaGi2g1v0070000.1.CDS.3;Parent=LotjaGi2g1v0070000.1
LjG1.1_chr2	PGSB	exon	17030270	17030604	.	-	.	ID=LotjaGi2g1v0070000.1.exon.4;Parent=LotjaGi2g1v0070000.1
LjG1.1_chr2	PGSB	CDS	17030270	17030604	.	-	0	ID=LotjaGi2g1v0070000.1.CDS.4;Parent=LotjaGi2g1v0070000.1
LjG1.1_chr2	PGSB	exon	17030746	17030863	.	-	.	ID=LotjaGi2g1v0070000.1.exon.5;Parent=LotjaGi2g1v0070000.1
LjG1.1_chr2	PGSB	CDS	17030746	17030863	.	-	1	ID=LotjaGi2g1v0070000.1.CDS.5;Parent=LotjaGi2g1v0070000.1
LjG1.1_chr2	PGSB	CDS	17032656	17032999	.	-	0	ID=LotjaGi2g1v0070000.1.CDS.6;Parent=LotjaGi2g1v0070000.1
LjG1.1_chr2	PGSB	exon	17032656	17033117	.	-	.	ID=LotjaGi2g1v0070000.1.exon.6;Parent=LotjaGi2g1v0070000.1
LjG1.1_chr2	PGSB	five_prime_UTR	17033000	17033117	.	-	.	ID=LotjaGi2g1v0070000.1.five_prime_UTR.2;Parent=LotjaGi2g1v0070000.1
###
###
LjG1.1_chr2	PGSB	gene	17148166	17150262	.	+	.	ID=LotjaGi2g1v0070200
LjG1.1_chr2	PGSB	mRNA	17148166	17150262	.	+	.	ID=LotjaGi2g1v0070200.1;Parent=LotjaGi2g1v0070200
LjG1.1_chr2	PGSB	five_prime_UTR	17148166	17148414	.	+	.	ID=LotjaGi2g1v0070200.1.five_prime_UTR.1;Parent=LotjaGi2g1v0070200.1
LjG1.1_chr2	PGSB	exon	17148166	17148488	.	+	.	ID=LotjaGi2g1v0070200.1.exon.1;Parent=LotjaGi2g1v0070200.1
LjG1.1_chr2	PGSB	CDS	17148415	17148488	.	+	0	ID=LotjaGi2g1v0070200.1.CDS.1;Parent=LotjaGi2g1v0070200.1
LjG1.1_chr2	PGSB	exon	17148992	17149097	.	+	.	ID=LotjaGi2g1v0070200.1.exon.2;Parent=LotjaGi2g1v0070200.1
LjG1.1_chr2	PGSB	CDS	17148992	17149097	.	+	1	ID=LotjaGi2g1v0070200.1.CDS.2;Parent=LotjaGi2g1v0070200.1
LjG1.1_chr2	PGSB	exon	17149241	17149324	.	+	.	ID=LotjaGi2g1v0070200.1.exon.3;Parent=LotjaGi2g1v0070200.1
LjG1.1_chr2	PGSB	CDS	17149241	17149324	.	+	0	ID=LotjaGi2g1v0070200.1.CDS.3;Parent=LotjaGi2g1v0070200.1
LjG1.1_chr2	PGSB	exon	17149470	17149598	.	+	.	ID=LotjaGi2g1v0070200.1.exon.4;Parent=LotjaGi2g1v0070200.1
LjG1.1_chr2	PGSB	CDS	17149470	17149598	.	+	0	ID=LotjaGi2g1v0070200.1.CDS.4;Parent=LotjaGi2g1v0070200.1
LjG1.1_chr2	PGSB	CDS	17149757	17149861	.	+	0	ID=LotjaGi2g1v0070200.1.CDS.5;Parent=LotjaGi2g1v0070200.1
LjG1.1_chr2	PGSB	exon	17149757	17150262	.	+	.	ID=LotjaGi2g1v0070200.1.exon.5;Parent=LotjaGi2g1v0070200.1
LjG1.1_chr2	PGSB	three_prime_UTR	17149862	17150262	.	+	.	ID=LotjaGi2g1v0070200.1.three_prime_UTR.2;Parent=LotjaGi2g1v0070200.1
###
LjG1.1_chr2	PGSB	gene	17176683	17181258	.	-	.	ID=LotjaGi2g1v0070300
LjG1.1_chr2	PGSB	mRNA	17176683	17181258	.	-	.	ID=LotjaGi2g1v0070300.1;Parent=LotjaGi2g1v0070300
LjG1.1_chr2	PGSB	three_prime_UTR	17176683	17178643	.	-	.	ID=LotjaGi2g1v0070300.1.three_prime_UTR.1;Parent=LotjaGi2g1v0070300.1
LjG1.1_chr2	PGSB	exon	17176683	17181258	.	-	.	ID=LotjaGi2g1v0070300.1.exon.1;Parent=LotjaGi2g1v0070300.1
LjG1.1_chr2	PGSB	CDS	17178644	17180584	.	-	0	ID=LotjaGi2g1v0070300.1.CDS.1;Parent=LotjaGi2g1v0070300.1
LjG1.1_chr2	PGSB	five_prime_UTR	17180585	17181258	.	-	.	ID=LotjaGi2g1v0070300.1.five_prime_UTR.2;Parent=LotjaGi2g1v0070300.1
###
###
LjG1.1_chr2	PGSB	gene	17235854	17240200	.	-	.	ID=LotjaGi2g1v0070500
LjG1.1_chr2	PGSB	mRNA	17235854	17240200	.	-	.	ID=LotjaGi2g1v0070500.1;Parent=LotjaGi2g1v0070500
LjG1.1_chr2	PGSB	three_prime_UTR	17235854	17238197	.	-	.	ID=LotjaGi2g1v0070500.1.three_prime_UTR.1;Parent=LotjaGi2g1v0070500.1
LjG1.1_chr2	PGSB	exon	17235854	17240200	.	-	.	ID=LotjaGi2g1v0070500.1.exon.1;Parent=LotjaGi2g1v0070500.1
LjG1.1_chr2	PGSB	CDS	17238198	17240093	.	-	0	ID=LotjaGi2g1v0070500.1.CDS.1;Parent=LotjaGi2g1v0070500.1
LjG1.1_chr2	PGSB	five_prime_UTR	17240094	17240200	.	-	.	ID=LotjaGi2g1v0070500.1.five_prime_UTR.2;Parent=LotjaGi2g1v0070500.1
###
LjG1.1_chr2	PGSB	gene	17355382	17356559	.	-	.	ID=LotjaGi2g1v0070600
LjG1.1_chr2	PGSB	mRNA	17355382	17356559	.	-	.	ID=LotjaGi2g1v0070600.1;Parent=LotjaGi2g1v0070600
LjG1.1_chr2	PGSB	three_prime_UTR	17355382	17355694	.	-	.	ID=LotjaGi2g1v0070600.1.three_prime_UTR.1;Parent=LotjaGi2g1v0070600.1
LjG1.1_chr2	PGSB	exon	17355382	17356559	.	-	.	ID=LotjaGi2g1v0070600.1.exon.1;Parent=LotjaGi2g1v0070600.1
LjG1.1_chr2	PGSB	CDS	17355695	17356285	.	-	0	ID=LotjaGi2g1v0070600.1.CDS.1;Parent=LotjaGi2g1v0070600.1
LjG1.1_chr2	PGSB	five_prime_UTR	17356286	17356559	.	-	.	ID=LotjaGi2g1v0070600.1.five_prime_UTR.2;Parent=LotjaGi2g1v0070600.1
###
###
###
###
###
LjG1.1_chr2	PGSB	gene	17517010	17521794	.	+	.	ID=LotjaGi2g1v0071100
LjG1.1_chr2	PGSB	mRNA	17517010	17521794	.	+	.	ID=LotjaGi2g1v0071100.1;Parent=LotjaGi2g1v0071100
LjG1.1_chr2	PGSB	five_prime_UTR	17517010	17517290	.	+	.	ID=LotjaGi2g1v0071100.1.five_prime_UTR.1;Parent=LotjaGi2g1v0071100.1
LjG1.1_chr2	PGSB	exon	17517010	17517615	.	+	.	ID=LotjaGi2g1v0071100.1.exon.1;Parent=LotjaGi2g1v0071100.1
LjG1.1_chr2	PGSB	CDS	17517291	17517615	.	+	0	ID=LotjaGi2g1v0071100.1.CDS.1;Parent=LotjaGi2g1v0071100.1
LjG1.1_chr2	PGSB	exon	17518630	17519039	.	+	.	ID=LotjaGi2g1v0071100.1.exon.2;Parent=LotjaGi2g1v0071100.1
LjG1.1_chr2	PGSB	CDS	17518630	17519039	.	+	2	ID=LotjaGi2g1v0071100.1.CDS.2;Parent=LotjaGi2g1v0071100.1
LjG1.1_chr2	PGSB	CDS	17520258	17521127	.	+	0	ID=LotjaGi2g1v0071100.1.CDS.3;Parent=LotjaGi2g1v0071100.1
LjG1.1_chr2	PGSB	exon	17520258	17521794	.	+	.	ID=LotjaGi2g1v0071100.1.exon.3;Parent=LotjaGi2g1v0071100.1
LjG1.1_chr2	PGSB	three_prime_UTR	17521128	17521794	.	+	.	ID=LotjaGi2g1v0071100.1.three_prime_UTR.2;Parent=LotjaGi2g1v0071100.1
###
###
LjG1.1_chr2	PGSB	gene	17548365	17560860	.	-	.	ID=LotjaGi2g1v0071300
LjG1.1_chr2	PGSB	mRNA	17548365	17560860	.	-	.	ID=LotjaGi2g1v0071300.1;Parent=LotjaGi2g1v0071300
LjG1.1_chr2	PGSB	three_prime_UTR	17548365	17549214	.	-	.	ID=LotjaGi2g1v0071300.1.three_prime_UTR.1;Parent=LotjaGi2g1v0071300.1
LjG1.1_chr2	PGSB	exon	17548365	17549313	.	-	.	ID=LotjaGi2g1v0071300.1.exon.1;Parent=LotjaGi2g1v0071300.1
LjG1.1_chr2	PGSB	CDS	17549215	17549313	.	-	0	ID=LotjaGi2g1v0071300.1.CDS.1;Parent=LotjaGi2g1v0071300.1
LjG1.1_chr2	PGSB	exon	17549531	17549821	.	-	.	ID=LotjaGi2g1v0071300.1.exon.2;Parent=LotjaGi2g1v0071300.1
LjG1.1_chr2	PGSB	CDS	17549531	17549821	.	-	0	ID=LotjaGi2g1v0071300.1.CDS.2;Parent=LotjaGi2g1v0071300.1
LjG1.1_chr2	PGSB	exon	17551765	17551833	.	-	.	ID=LotjaGi2g1v0071300.1.exon.3;Parent=LotjaGi2g1v0071300.1
LjG1.1_chr2	PGSB	CDS	17551765	17551833	.	-	0	ID=LotjaGi2g1v0071300.1.CDS.3;Parent=LotjaGi2g1v0071300.1
LjG1.1_chr2	PGSB	exon	17552929	17553057	.	-	.	ID=LotjaGi2g1v0071300.1.exon.4;Parent=LotjaGi2g1v0071300.1
LjG1.1_chr2	PGSB	CDS	17552929	17553057	.	-	0	ID=LotjaGi2g1v0071300.1.CDS.4;Parent=LotjaGi2g1v0071300.1
LjG1.1_chr2	PGSB	exon	17553234	17553395	.	-	.	ID=LotjaGi2g1v0071300.1.exon.5;Parent=LotjaGi2g1v0071300.1
LjG1.1_chr2	PGSB	CDS	17553234	17553395	.	-	0	ID=LotjaGi2g1v0071300.1.CDS.5;Parent=LotjaGi2g1v0071300.1
LjG1.1_chr2	PGSB	exon	17553977	17554097	.	-	.	ID=LotjaGi2g1v0071300.1.exon.6;Parent=LotjaGi2g1v0071300.1
LjG1.1_chr2	PGSB	CDS	17553977	17554097	.	-	1	ID=LotjaGi2g1v0071300.1.CDS.6;Parent=LotjaGi2g1v0071300.1
LjG1.1_chr2	PGSB	exon	17554686	17554801	.	-	.	ID=LotjaGi2g1v0071300.1.exon.7;Parent=LotjaGi2g1v0071300.1
LjG1.1_chr2	PGSB	CDS	17554686	17554801	.	-	0	ID=LotjaGi2g1v0071300.1.CDS.7;Parent=LotjaGi2g1v0071300.1
LjG1.1_chr2	PGSB	exon	17555753	17555818	.	-	.	ID=LotjaGi2g1v0071300.1.exon.8;Parent=LotjaGi2g1v0071300.1
LjG1.1_chr2	PGSB	CDS	17555753	17555818	.	-	0	ID=LotjaGi2g1v0071300.1.CDS.8;Parent=LotjaGi2g1v0071300.1
LjG1.1_chr2	PGSB	exon	17556473	17556554	.	-	.	ID=LotjaGi2g1v0071300.1.exon.9;Parent=LotjaGi2g1v0071300.1
LjG1.1_chr2	PGSB	CDS	17556473	17556554	.	-	1	ID=LotjaGi2g1v0071300.1.CDS.9;Parent=LotjaGi2g1v0071300.1
LjG1.1_chr2	PGSB	exon	17556752	17556843	.	-	.	ID=LotjaGi2g1v0071300.1.exon.10;Parent=LotjaGi2g1v0071300.1
LjG1.1_chr2	PGSB	CDS	17556752	17556843	.	-	0	ID=LotjaGi2g1v0071300.1.CDS.10;Parent=LotjaGi2g1v0071300.1
LjG1.1_chr2	PGSB	exon	17556999	17557106	.	-	.	ID=LotjaGi2g1v0071300.1.exon.11;Parent=LotjaGi2g1v0071300.1
LjG1.1_chr2	PGSB	CDS	17556999	17557106	.	-	0	ID=LotjaGi2g1v0071300.1.CDS.11;Parent=LotjaGi2g1v0071300.1
LjG1.1_chr2	PGSB	exon	17557234	17557320	.	-	.	ID=LotjaGi2g1v0071300.1.exon.12;Parent=LotjaGi2g1v0071300.1
LjG1.1_chr2	PGSB	CDS	17557234	17557320	.	-	0	ID=LotjaGi2g1v0071300.1.CDS.12;Parent=LotjaGi2g1v0071300.1
LjG1.1_chr2	PGSB	exon	17557609	17557703	.	-	.	ID=LotjaGi2g1v0071300.1.exon.13;Parent=LotjaGi2g1v0071300.1
LjG1.1_chr2	PGSB	CDS	17557609	17557703	.	-	2	ID=LotjaGi2g1v0071300.1.CDS.13;Parent=LotjaGi2g1v0071300.1
LjG1.1_chr2	PGSB	exon	17557787	17557929	.	-	.	ID=LotjaGi2g1v0071300.1.exon.14;Parent=LotjaGi2g1v0071300.1
LjG1.1_chr2	PGSB	CDS	17557787	17557929	.	-	1	ID=LotjaGi2g1v0071300.1.CDS.14;Parent=LotjaGi2g1v0071300.1
LjG1.1_chr2	PGSB	exon	17558081	17558109	.	-	.	ID=LotjaGi2g1v0071300.1.exon.15;Parent=LotjaGi2g1v0071300.1
LjG1.1_chr2	PGSB	CDS	17558081	17558109	.	-	0	ID=LotjaGi2g1v0071300.1.CDS.15;Parent=LotjaGi2g1v0071300.1
LjG1.1_chr2	PGSB	exon	17558251	17558370	.	-	.	ID=LotjaGi2g1v0071300.1.exon.16;Parent=LotjaGi2g1v0071300.1
LjG1.1_chr2	PGSB	CDS	17558251	17558370	.	-	0	ID=LotjaGi2g1v0071300.1.CDS.16;Parent=LotjaGi2g1v0071300.1
LjG1.1_chr2	PGSB	exon	17558453	17558542	.	-	.	ID=LotjaGi2g1v0071300.1.exon.17;Parent=LotjaGi2g1v0071300.1
LjG1.1_chr2	PGSB	CDS	17558453	17558542	.	-	0	ID=LotjaGi2g1v0071300.1.CDS.17;Parent=LotjaGi2g1v0071300.1
LjG1.1_chr2	PGSB	exon	17559978	17560043	.	-	.	ID=LotjaGi2g1v0071300.1.exon.18;Parent=LotjaGi2g1v0071300.1
LjG1.1_chr2	PGSB	CDS	17559978	17560043	.	-	0	ID=LotjaGi2g1v0071300.1.CDS.18;Parent=LotjaGi2g1v0071300.1
LjG1.1_chr2	PGSB	exon	17560141	17560254	.	-	.	ID=LotjaGi2g1v0071300.1.exon.19;Parent=LotjaGi2g1v0071300.1
LjG1.1_chr2	PGSB	CDS	17560141	17560254	.	-	0	ID=LotjaGi2g1v0071300.1.CDS.19;Parent=LotjaGi2g1v0071300.1
LjG1.1_chr2	PGSB	CDS	17560349	17560438	.	-	0	ID=LotjaGi2g1v0071300.1.CDS.20;Parent=LotjaGi2g1v0071300.1
LjG1.1_chr2	PGSB	exon	17560349	17560860	.	-	.	ID=LotjaGi2g1v0071300.1.exon.20;Parent=LotjaGi2g1v0071300.1
LjG1.1_chr2	PGSB	five_prime_UTR	17560439	17560860	.	-	.	ID=LotjaGi2g1v0071300.1.five_prime_UTR.2;Parent=LotjaGi2g1v0071300.1
LjG1.1_chr2	PGSB	mRNA	17549215	17560438	.	-	.	ID=LotjaGi2g1v0071300.2;Parent=LotjaGi2g1v0071300
LjG1.1_chr2	PGSB	three_prime_UTR	17549215	17549311	.	-	.	ID=LotjaGi2g1v0071300.2.three_prime_UTR.1;Parent=LotjaGi2g1v0071300.2
LjG1.1_chr2	PGSB	exon	17549215	17549313	.	-	.	ID=LotjaGi2g1v0071300.2.exon.1;Parent=LotjaGi2g1v0071300.2
LjG1.1_chr2	PGSB	CDS	17549312	17549313	.	-	2	ID=LotjaGi2g1v0071300.2.CDS.1;Parent=LotjaGi2g1v0071300.2
LjG1.1_chr2	PGSB	exon	17549494	17549821	.	-	.	ID=LotjaGi2g1v0071300.2.exon.2;Parent=LotjaGi2g1v0071300.2
LjG1.1_chr2	PGSB	CDS	17549494	17549821	.	-	0	ID=LotjaGi2g1v0071300.2.CDS.2;Parent=LotjaGi2g1v0071300.2
LjG1.1_chr2	PGSB	exon	17551765	17551833	.	-	.	ID=LotjaGi2g1v0071300.2.exon.3;Parent=LotjaGi2g1v0071300.2
LjG1.1_chr2	PGSB	CDS	17551765	17551833	.	-	0	ID=LotjaGi2g1v0071300.2.CDS.3;Parent=LotjaGi2g1v0071300.2
LjG1.1_chr2	PGSB	exon	17552929	17553057	.	-	.	ID=LotjaGi2g1v0071300.2.exon.4;Parent=LotjaGi2g1v0071300.2
LjG1.1_chr2	PGSB	CDS	17552929	17553057	.	-	0	ID=LotjaGi2g1v0071300.2.CDS.4;Parent=LotjaGi2g1v0071300.2
LjG1.1_chr2	PGSB	exon	17553234	17553395	.	-	.	ID=LotjaGi2g1v0071300.2.exon.5;Parent=LotjaGi2g1v0071300.2
LjG1.1_chr2	PGSB	CDS	17553234	17553395	.	-	0	ID=LotjaGi2g1v0071300.2.CDS.5;Parent=LotjaGi2g1v0071300.2
LjG1.1_chr2	PGSB	exon	17553977	17554097	.	-	.	ID=LotjaGi2g1v0071300.2.exon.6;Parent=LotjaGi2g1v0071300.2
LjG1.1_chr2	PGSB	CDS	17553977	17554097	.	-	1	ID=LotjaGi2g1v0071300.2.CDS.6;Parent=LotjaGi2g1v0071300.2
LjG1.1_chr2	PGSB	exon	17554686	17554801	.	-	.	ID=LotjaGi2g1v0071300.2.exon.7;Parent=LotjaGi2g1v0071300.2
LjG1.1_chr2	PGSB	CDS	17554686	17554801	.	-	0	ID=LotjaGi2g1v0071300.2.CDS.7;Parent=LotjaGi2g1v0071300.2
LjG1.1_chr2	PGSB	exon	17555753	17555818	.	-	.	ID=LotjaGi2g1v0071300.2.exon.8;Parent=LotjaGi2g1v0071300.2
LjG1.1_chr2	PGSB	CDS	17555753	17555818	.	-	0	ID=LotjaGi2g1v0071300.2.CDS.8;Parent=LotjaGi2g1v0071300.2
LjG1.1_chr2	PGSB	exon	17556473	17556554	.	-	.	ID=LotjaGi2g1v0071300.2.exon.9;Parent=LotjaGi2g1v0071300.2
LjG1.1_chr2	PGSB	CDS	17556473	17556554	.	-	1	ID=LotjaGi2g1v0071300.2.CDS.9;Parent=LotjaGi2g1v0071300.2
LjG1.1_chr2	PGSB	exon	17556752	17556843	.	-	.	ID=LotjaGi2g1v0071300.2.exon.10;Parent=LotjaGi2g1v0071300.2
LjG1.1_chr2	PGSB	CDS	17556752	17556843	.	-	0	ID=LotjaGi2g1v0071300.2.CDS.10;Parent=LotjaGi2g1v0071300.2
LjG1.1_chr2	PGSB	exon	17556999	17557106	.	-	.	ID=LotjaGi2g1v0071300.2.exon.11;Parent=LotjaGi2g1v0071300.2
LjG1.1_chr2	PGSB	CDS	17556999	17557106	.	-	0	ID=LotjaGi2g1v0071300.2.CDS.11;Parent=LotjaGi2g1v0071300.2
LjG1.1_chr2	PGSB	exon	17557234	17557320	.	-	.	ID=LotjaGi2g1v0071300.2.exon.12;Parent=LotjaGi2g1v0071300.2
LjG1.1_chr2	PGSB	CDS	17557234	17557320	.	-	0	ID=LotjaGi2g1v0071300.2.CDS.12;Parent=LotjaGi2g1v0071300.2
LjG1.1_chr2	PGSB	exon	17557609	17557703	.	-	.	ID=LotjaGi2g1v0071300.2.exon.13;Parent=LotjaGi2g1v0071300.2
LjG1.1_chr2	PGSB	CDS	17557609	17557703	.	-	2	ID=LotjaGi2g1v0071300.2.CDS.13;Parent=LotjaGi2g1v0071300.2
LjG1.1_chr2	PGSB	exon	17557787	17557929	.	-	.	ID=LotjaGi2g1v0071300.2.exon.14;Parent=LotjaGi2g1v0071300.2
LjG1.1_chr2	PGSB	CDS	17557787	17557929	.	-	1	ID=LotjaGi2g1v0071300.2.CDS.14;Parent=LotjaGi2g1v0071300.2
LjG1.1_chr2	PGSB	exon	17558081	17558109	.	-	.	ID=LotjaGi2g1v0071300.2.exon.15;Parent=LotjaGi2g1v0071300.2
LjG1.1_chr2	PGSB	CDS	17558081	17558109	.	-	0	ID=LotjaGi2g1v0071300.2.CDS.15;Parent=LotjaGi2g1v0071300.2
LjG1.1_chr2	PGSB	exon	17558251	17558370	.	-	.	ID=LotjaGi2g1v0071300.2.exon.16;Parent=LotjaGi2g1v0071300.2
LjG1.1_chr2	PGSB	CDS	17558251	17558370	.	-	0	ID=LotjaGi2g1v0071300.2.CDS.16;Parent=LotjaGi2g1v0071300.2
LjG1.1_chr2	PGSB	exon	17558453	17558542	.	-	.	ID=LotjaGi2g1v0071300.2.exon.17;Parent=LotjaGi2g1v0071300.2
LjG1.1_chr2	PGSB	CDS	17558453	17558542	.	-	0	ID=LotjaGi2g1v0071300.2.CDS.17;Parent=LotjaGi2g1v0071300.2
LjG1.1_chr2	PGSB	exon	17559978	17560043	.	-	.	ID=LotjaGi2g1v0071300.2.exon.18;Parent=LotjaGi2g1v0071300.2
LjG1.1_chr2	PGSB	CDS	17559978	17560043	.	-	0	ID=LotjaGi2g1v0071300.2.CDS.18;Parent=LotjaGi2g1v0071300.2
LjG1.1_chr2	PGSB	exon	17560141	17560254	.	-	.	ID=LotjaGi2g1v0071300.2.exon.19;Parent=LotjaGi2g1v0071300.2
LjG1.1_chr2	PGSB	CDS	17560141	17560254	.	-	0	ID=LotjaGi2g1v0071300.2.CDS.19;Parent=LotjaGi2g1v0071300.2
LjG1.1_chr2	PGSB	exon	17560349	17560438	.	-	.	ID=LotjaGi2g1v0071300.2.exon.20;Parent=LotjaGi2g1v0071300.2
LjG1.1_chr2	PGSB	CDS	17560349	17560438	.	-	0	ID=LotjaGi2g1v0071300.2.CDS.20;Parent=LotjaGi2g1v0071300.2
LjG1.1_chr2	PGSB	mRNA	17549215	17560438	.	-	.	ID=LotjaGi2g1v0071300.3;Parent=LotjaGi2g1v0071300
LjG1.1_chr2	PGSB	exon	17549215	17549325	.	-	.	ID=LotjaGi2g1v0071300.3.exon.1;Parent=LotjaGi2g1v0071300.3
LjG1.1_chr2	PGSB	CDS	17549215	17549325	.	-	0	ID=LotjaGi2g1v0071300.3.CDS.1;Parent=LotjaGi2g1v0071300.3
LjG1.1_chr2	PGSB	exon	17549531	17549821	.	-	.	ID=LotjaGi2g1v0071300.3.exon.2;Parent=LotjaGi2g1v0071300.3
LjG1.1_chr2	PGSB	CDS	17549531	17549821	.	-	0	ID=LotjaGi2g1v0071300.3.CDS.2;Parent=LotjaGi2g1v0071300.3
LjG1.1_chr2	PGSB	exon	17551765	17551833	.	-	.	ID=LotjaGi2g1v0071300.3.exon.3;Parent=LotjaGi2g1v0071300.3
LjG1.1_chr2	PGSB	CDS	17551765	17551833	.	-	0	ID=LotjaGi2g1v0071300.3.CDS.3;Parent=LotjaGi2g1v0071300.3
LjG1.1_chr2	PGSB	exon	17552929	17553057	.	-	.	ID=LotjaGi2g1v0071300.3.exon.4;Parent=LotjaGi2g1v0071300.3
LjG1.1_chr2	PGSB	CDS	17552929	17553057	.	-	0	ID=LotjaGi2g1v0071300.3.CDS.4;Parent=LotjaGi2g1v0071300.3
LjG1.1_chr2	PGSB	exon	17553234	17553395	.	-	.	ID=LotjaGi2g1v0071300.3.exon.5;Parent=LotjaGi2g1v0071300.3
LjG1.1_chr2	PGSB	CDS	17553234	17553395	.	-	0	ID=LotjaGi2g1v0071300.3.CDS.5;Parent=LotjaGi2g1v0071300.3
LjG1.1_chr2	PGSB	exon	17553977	17554097	.	-	.	ID=LotjaGi2g1v0071300.3.exon.6;Parent=LotjaGi2g1v0071300.3
LjG1.1_chr2	PGSB	CDS	17553977	17554097	.	-	1	ID=LotjaGi2g1v0071300.3.CDS.6;Parent=LotjaGi2g1v0071300.3
LjG1.1_chr2	PGSB	exon	17554686	17554801	.	-	.	ID=LotjaGi2g1v0071300.3.exon.7;Parent=LotjaGi2g1v0071300.3
LjG1.1_chr2	PGSB	CDS	17554686	17554801	.	-	0	ID=LotjaGi2g1v0071300.3.CDS.7;Parent=LotjaGi2g1v0071300.3
LjG1.1_chr2	PGSB	exon	17555753	17555818	.	-	.	ID=LotjaGi2g1v0071300.3.exon.8;Parent=LotjaGi2g1v0071300.3
LjG1.1_chr2	PGSB	CDS	17555753	17555818	.	-	0	ID=LotjaGi2g1v0071300.3.CDS.8;Parent=LotjaGi2g1v0071300.3
LjG1.1_chr2	PGSB	exon	17556473	17556554	.	-	.	ID=LotjaGi2g1v0071300.3.exon.9;Parent=LotjaGi2g1v0071300.3
LjG1.1_chr2	PGSB	CDS	17556473	17556554	.	-	1	ID=LotjaGi2g1v0071300.3.CDS.9;Parent=LotjaGi2g1v0071300.3
LjG1.1_chr2	PGSB	exon	17556752	17556843	.	-	.	ID=LotjaGi2g1v0071300.3.exon.10;Parent=LotjaGi2g1v0071300.3
LjG1.1_chr2	PGSB	CDS	17556752	17556843	.	-	0	ID=LotjaGi2g1v0071300.3.CDS.10;Parent=LotjaGi2g1v0071300.3
LjG1.1_chr2	PGSB	exon	17556999	17557106	.	-	.	ID=LotjaGi2g1v0071300.3.exon.11;Parent=LotjaGi2g1v0071300.3
LjG1.1_chr2	PGSB	CDS	17556999	17557106	.	-	0	ID=LotjaGi2g1v0071300.3.CDS.11;Parent=LotjaGi2g1v0071300.3
LjG1.1_chr2	PGSB	exon	17557234	17557320	.	-	.	ID=LotjaGi2g1v0071300.3.exon.12;Parent=LotjaGi2g1v0071300.3
LjG1.1_chr2	PGSB	CDS	17557234	17557320	.	-	0	ID=LotjaGi2g1v0071300.3.CDS.12;Parent=LotjaGi2g1v0071300.3
LjG1.1_chr2	PGSB	exon	17557609	17557703	.	-	.	ID=LotjaGi2g1v0071300.3.exon.13;Parent=LotjaGi2g1v0071300.3
LjG1.1_chr2	PGSB	CDS	17557609	17557703	.	-	2	ID=LotjaGi2g1v0071300.3.CDS.13;Parent=LotjaGi2g1v0071300.3
LjG1.1_chr2	PGSB	exon	17557787	17557929	.	-	.	ID=LotjaGi2g1v0071300.3.exon.14;Parent=LotjaGi2g1v0071300.3
LjG1.1_chr2	PGSB	CDS	17557787	17557929	.	-	1	ID=LotjaGi2g1v0071300.3.CDS.14;Parent=LotjaGi2g1v0071300.3
LjG1.1_chr2	PGSB	exon	17558081	17558109	.	-	.	ID=LotjaGi2g1v0071300.3.exon.15;Parent=LotjaGi2g1v0071300.3
LjG1.1_chr2	PGSB	CDS	17558081	17558109	.	-	0	ID=LotjaGi2g1v0071300.3.CDS.15;Parent=LotjaGi2g1v0071300.3
LjG1.1_chr2	PGSB	exon	17558251	17558370	.	-	.	ID=LotjaGi2g1v0071300.3.exon.16;Parent=LotjaGi2g1v0071300.3
LjG1.1_chr2	PGSB	CDS	17558251	17558370	.	-	0	ID=LotjaGi2g1v0071300.3.CDS.16;Parent=LotjaGi2g1v0071300.3
LjG1.1_chr2	PGSB	exon	17558453	17558542	.	-	.	ID=LotjaGi2g1v0071300.3.exon.17;Parent=LotjaGi2g1v0071300.3
LjG1.1_chr2	PGSB	CDS	17558453	17558542	.	-	0	ID=LotjaGi2g1v0071300.3.CDS.17;Parent=LotjaGi2g1v0071300.3
LjG1.1_chr2	PGSB	exon	17559978	17560043	.	-	.	ID=LotjaGi2g1v0071300.3.exon.18;Parent=LotjaGi2g1v0071300.3
LjG1.1_chr2	PGSB	CDS	17559978	17560043	.	-	0	ID=LotjaGi2g1v0071300.3.CDS.18;Parent=LotjaGi2g1v0071300.3
LjG1.1_chr2	PGSB	exon	17560141	17560254	.	-	.	ID=LotjaGi2g1v0071300.3.exon.19;Parent=LotjaGi2g1v0071300.3
LjG1.1_chr2	PGSB	CDS	17560141	17560254	.	-	0	ID=LotjaGi2g1v0071300.3.CDS.19;Parent=LotjaGi2g1v0071300.3
LjG1.1_chr2	PGSB	exon	17560349	17560438	.	-	.	ID=LotjaGi2g1v0071300.3.exon.20;Parent=LotjaGi2g1v0071300.3
LjG1.1_chr2	PGSB	CDS	17560349	17560438	.	-	0	ID=LotjaGi2g1v0071300.3.CDS.20;Parent=LotjaGi2g1v0071300.3
LjG1.1_chr2	PGSB	mRNA	17549471	17560438	.	-	.	ID=LotjaGi2g1v0071300.4;Parent=LotjaGi2g1v0071300
LjG1.1_chr2	PGSB	exon	17549471	17549821	.	-	.	ID=LotjaGi2g1v0071300.4.exon.1;Parent=LotjaGi2g1v0071300.4
LjG1.1_chr2	PGSB	CDS	17549471	17549821	.	-	0	ID=LotjaGi2g1v0071300.4.CDS.1;Parent=LotjaGi2g1v0071300.4
LjG1.1_chr2	PGSB	exon	17551765	17551833	.	-	.	ID=LotjaGi2g1v0071300.4.exon.2;Parent=LotjaGi2g1v0071300.4
LjG1.1_chr2	PGSB	CDS	17551765	17551833	.	-	0	ID=LotjaGi2g1v0071300.4.CDS.2;Parent=LotjaGi2g1v0071300.4
LjG1.1_chr2	PGSB	exon	17552929	17553057	.	-	.	ID=LotjaGi2g1v0071300.4.exon.3;Parent=LotjaGi2g1v0071300.4
LjG1.1_chr2	PGSB	CDS	17552929	17553057	.	-	0	ID=LotjaGi2g1v0071300.4.CDS.3;Parent=LotjaGi2g1v0071300.4
LjG1.1_chr2	PGSB	exon	17553234	17553395	.	-	.	ID=LotjaGi2g1v0071300.4.exon.4;Parent=LotjaGi2g1v0071300.4
LjG1.1_chr2	PGSB	CDS	17553234	17553395	.	-	0	ID=LotjaGi2g1v0071300.4.CDS.4;Parent=LotjaGi2g1v0071300.4
LjG1.1_chr2	PGSB	exon	17553977	17554097	.	-	.	ID=LotjaGi2g1v0071300.4.exon.5;Parent=LotjaGi2g1v0071300.4
LjG1.1_chr2	PGSB	CDS	17553977	17554097	.	-	1	ID=LotjaGi2g1v0071300.4.CDS.5;Parent=LotjaGi2g1v0071300.4
LjG1.1_chr2	PGSB	exon	17554686	17554801	.	-	.	ID=LotjaGi2g1v0071300.4.exon.6;Parent=LotjaGi2g1v0071300.4
LjG1.1_chr2	PGSB	CDS	17554686	17554801	.	-	0	ID=LotjaGi2g1v0071300.4.CDS.6;Parent=LotjaGi2g1v0071300.4
LjG1.1_chr2	PGSB	exon	17555753	17555818	.	-	.	ID=LotjaGi2g1v0071300.4.exon.7;Parent=LotjaGi2g1v0071300.4
LjG1.1_chr2	PGSB	CDS	17555753	17555818	.	-	0	ID=LotjaGi2g1v0071300.4.CDS.7;Parent=LotjaGi2g1v0071300.4
LjG1.1_chr2	PGSB	exon	17556473	17556554	.	-	.	ID=LotjaGi2g1v0071300.4.exon.8;Parent=LotjaGi2g1v0071300.4
LjG1.1_chr2	PGSB	CDS	17556473	17556554	.	-	1	ID=LotjaGi2g1v0071300.4.CDS.8;Parent=LotjaGi2g1v0071300.4
LjG1.1_chr2	PGSB	exon	17556752	17556843	.	-	.	ID=LotjaGi2g1v0071300.4.exon.9;Parent=LotjaGi2g1v0071300.4
LjG1.1_chr2	PGSB	CDS	17556752	17556843	.	-	0	ID=LotjaGi2g1v0071300.4.CDS.9;Parent=LotjaGi2g1v0071300.4
LjG1.1_chr2	PGSB	exon	17556999	17557106	.	-	.	ID=LotjaGi2g1v0071300.4.exon.10;Parent=LotjaGi2g1v0071300.4
LjG1.1_chr2	PGSB	CDS	17556999	17557106	.	-	0	ID=LotjaGi2g1v0071300.4.CDS.10;Parent=LotjaGi2g1v0071300.4
LjG1.1_chr2	PGSB	exon	17557234	17557320	.	-	.	ID=LotjaGi2g1v0071300.4.exon.11;Parent=LotjaGi2g1v0071300.4
LjG1.1_chr2	PGSB	CDS	17557234	17557320	.	-	0	ID=LotjaGi2g1v0071300.4.CDS.11;Parent=LotjaGi2g1v0071300.4
LjG1.1_chr2	PGSB	exon	17557609	17557703	.	-	.	ID=LotjaGi2g1v0071300.4.exon.12;Parent=LotjaGi2g1v0071300.4
LjG1.1_chr2	PGSB	CDS	17557609	17557703	.	-	2	ID=LotjaGi2g1v0071300.4.CDS.12;Parent=LotjaGi2g1v0071300.4
LjG1.1_chr2	PGSB	exon	17557787	17557929	.	-	.	ID=LotjaGi2g1v0071300.4.exon.13;Parent=LotjaGi2g1v0071300.4
LjG1.1_chr2	PGSB	CDS	17557787	17557929	.	-	1	ID=LotjaGi2g1v0071300.4.CDS.13;Parent=LotjaGi2g1v0071300.4
LjG1.1_chr2	PGSB	exon	17558081	17558109	.	-	.	ID=LotjaGi2g1v0071300.4.exon.14;Parent=LotjaGi2g1v0071300.4
LjG1.1_chr2	PGSB	CDS	17558081	17558109	.	-	0	ID=LotjaGi2g1v0071300.4.CDS.14;Parent=LotjaGi2g1v0071300.4
LjG1.1_chr2	PGSB	exon	17558251	17558370	.	-	.	ID=LotjaGi2g1v0071300.4.exon.15;Parent=LotjaGi2g1v0071300.4
LjG1.1_chr2	PGSB	CDS	17558251	17558370	.	-	0	ID=LotjaGi2g1v0071300.4.CDS.15;Parent=LotjaGi2g1v0071300.4
LjG1.1_chr2	PGSB	exon	17558453	17558542	.	-	.	ID=LotjaGi2g1v0071300.4.exon.16;Parent=LotjaGi2g1v0071300.4
LjG1.1_chr2	PGSB	CDS	17558453	17558542	.	-	0	ID=LotjaGi2g1v0071300.4.CDS.16;Parent=LotjaGi2g1v0071300.4
LjG1.1_chr2	PGSB	exon	17559978	17560043	.	-	.	ID=LotjaGi2g1v0071300.4.exon.17;Parent=LotjaGi2g1v0071300.4
LjG1.1_chr2	PGSB	CDS	17559978	17560043	.	-	0	ID=LotjaGi2g1v0071300.4.CDS.17;Parent=LotjaGi2g1v0071300.4
LjG1.1_chr2	PGSB	exon	17560141	17560254	.	-	.	ID=LotjaGi2g1v0071300.4.exon.18;Parent=LotjaGi2g1v0071300.4
LjG1.1_chr2	PGSB	CDS	17560141	17560254	.	-	0	ID=LotjaGi2g1v0071300.4.CDS.18;Parent=LotjaGi2g1v0071300.4
LjG1.1_chr2	PGSB	exon	17560349	17560438	.	-	.	ID=LotjaGi2g1v0071300.4.exon.19;Parent=LotjaGi2g1v0071300.4
LjG1.1_chr2	PGSB	CDS	17560349	17560438	.	-	0	ID=LotjaGi2g1v0071300.4.CDS.19;Parent=LotjaGi2g1v0071300.4
LjG1.1_chr2	PGSB	mRNA	17556246	17557302	.	-	.	ID=LotjaGi2g1v0071300.5;Parent=LotjaGi2g1v0071300
LjG1.1_chr2	PGSB	three_prime_UTR	17556246	17556258	.	-	.	ID=LotjaGi2g1v0071300.5.three_prime_UTR.1;Parent=LotjaGi2g1v0071300.5
LjG1.1_chr2	PGSB	exon	17556246	17556267	.	-	.	ID=LotjaGi2g1v0071300.5.exon.1;Parent=LotjaGi2g1v0071300.5
LjG1.1_chr2	PGSB	CDS	17556259	17556267	.	-	0	ID=LotjaGi2g1v0071300.5.CDS.1;Parent=LotjaGi2g1v0071300.5
LjG1.1_chr2	PGSB	exon	17556473	17556554	.	-	.	ID=LotjaGi2g1v0071300.5.exon.2;Parent=LotjaGi2g1v0071300.5
LjG1.1_chr2	PGSB	CDS	17556473	17556554	.	-	1	ID=LotjaGi2g1v0071300.5.CDS.2;Parent=LotjaGi2g1v0071300.5
LjG1.1_chr2	PGSB	exon	17556752	17556843	.	-	.	ID=LotjaGi2g1v0071300.5.exon.3;Parent=LotjaGi2g1v0071300.5
LjG1.1_chr2	PGSB	CDS	17556752	17556843	.	-	0	ID=LotjaGi2g1v0071300.5.CDS.3;Parent=LotjaGi2g1v0071300.5
LjG1.1_chr2	PGSB	exon	17556999	17557106	.	-	.	ID=LotjaGi2g1v0071300.5.exon.4;Parent=LotjaGi2g1v0071300.5
LjG1.1_chr2	PGSB	CDS	17556999	17557106	.	-	0	ID=LotjaGi2g1v0071300.5.CDS.4;Parent=LotjaGi2g1v0071300.5
LjG1.1_chr2	PGSB	exon	17557234	17557302	.	-	.	ID=LotjaGi2g1v0071300.5.exon.5;Parent=LotjaGi2g1v0071300.5
LjG1.1_chr2	PGSB	CDS	17557234	17557302	.	-	0	ID=LotjaGi2g1v0071300.5.CDS.5;Parent=LotjaGi2g1v0071300.5
###
###
###
###
LjG1.1_chr2	PGSB	gene	17613131	17618677	.	-	.	ID=LotjaGi2g1v0071700
LjG1.1_chr2	PGSB	mRNA	17613131	17618677	.	-	.	ID=LotjaGi2g1v0071700.1;Parent=LotjaGi2g1v0071700
LjG1.1_chr2	PGSB	three_prime_UTR	17613131	17613457	.	-	.	ID=LotjaGi2g1v0071700.1.three_prime_UTR.1;Parent=LotjaGi2g1v0071700.1
LjG1.1_chr2	PGSB	exon	17613131	17613677	.	-	.	ID=LotjaGi2g1v0071700.1.exon.1;Parent=LotjaGi2g1v0071700.1
LjG1.1_chr2	PGSB	CDS	17613458	17613677	.	-	1	ID=LotjaGi2g1v0071700.1.CDS.1;Parent=LotjaGi2g1v0071700.1
LjG1.1_chr2	PGSB	exon	17613795	17613933	.	-	.	ID=LotjaGi2g1v0071700.1.exon.2;Parent=LotjaGi2g1v0071700.1
LjG1.1_chr2	PGSB	CDS	17613795	17613933	.	-	2	ID=LotjaGi2g1v0071700.1.CDS.2;Parent=LotjaGi2g1v0071700.1
LjG1.1_chr2	PGSB	exon	17614055	17614192	.	-	.	ID=LotjaGi2g1v0071700.1.exon.3;Parent=LotjaGi2g1v0071700.1
LjG1.1_chr2	PGSB	CDS	17614055	17614192	.	-	2	ID=LotjaGi2g1v0071700.1.CDS.3;Parent=LotjaGi2g1v0071700.1
LjG1.1_chr2	PGSB	exon	17614290	17614376	.	-	.	ID=LotjaGi2g1v0071700.1.exon.4;Parent=LotjaGi2g1v0071700.1
LjG1.1_chr2	PGSB	CDS	17614290	17614376	.	-	2	ID=LotjaGi2g1v0071700.1.CDS.4;Parent=LotjaGi2g1v0071700.1
LjG1.1_chr2	PGSB	exon	17615674	17615731	.	-	.	ID=LotjaGi2g1v0071700.1.exon.5;Parent=LotjaGi2g1v0071700.1
LjG1.1_chr2	PGSB	CDS	17615674	17615731	.	-	0	ID=LotjaGi2g1v0071700.1.CDS.5;Parent=LotjaGi2g1v0071700.1
LjG1.1_chr2	PGSB	exon	17615878	17616130	.	-	.	ID=LotjaGi2g1v0071700.1.exon.6;Parent=LotjaGi2g1v0071700.1
LjG1.1_chr2	PGSB	CDS	17615878	17616130	.	-	1	ID=LotjaGi2g1v0071700.1.CDS.6;Parent=LotjaGi2g1v0071700.1
LjG1.1_chr2	PGSB	exon	17616386	17616727	.	-	.	ID=LotjaGi2g1v0071700.1.exon.7;Parent=LotjaGi2g1v0071700.1
LjG1.1_chr2	PGSB	CDS	17616386	17616727	.	-	1	ID=LotjaGi2g1v0071700.1.CDS.7;Parent=LotjaGi2g1v0071700.1
LjG1.1_chr2	PGSB	exon	17616836	17616901	.	-	.	ID=LotjaGi2g1v0071700.1.exon.8;Parent=LotjaGi2g1v0071700.1
LjG1.1_chr2	PGSB	CDS	17616836	17616901	.	-	1	ID=LotjaGi2g1v0071700.1.CDS.8;Parent=LotjaGi2g1v0071700.1
LjG1.1_chr2	PGSB	CDS	17616978	17617054	.	-	0	ID=LotjaGi2g1v0071700.1.CDS.9;Parent=LotjaGi2g1v0071700.1
LjG1.1_chr2	PGSB	exon	17616978	17617196	.	-	.	ID=LotjaGi2g1v0071700.1.exon.9;Parent=LotjaGi2g1v0071700.1
LjG1.1_chr2	PGSB	five_prime_UTR	17617055	17617196	.	-	.	ID=LotjaGi2g1v0071700.1.five_prime_UTR.2;Parent=LotjaGi2g1v0071700.1
LjG1.1_chr2	PGSB	exon	17618515	17618677	.	-	.	ID=LotjaGi2g1v0071700.1.exon.10;Parent=LotjaGi2g1v0071700.1
LjG1.1_chr2	PGSB	five_prime_UTR	17618515	17618677	.	-	.	ID=LotjaGi2g1v0071700.1.five_prime_UTR.3;Parent=LotjaGi2g1v0071700.1
###
LjG1.1_chr2	PGSB	gene	17714006	17730511	.	+	.	ID=LotjaGi2g1v0071800
LjG1.1_chr2	PGSB	mRNA	17714006	17730511	.	+	.	ID=LotjaGi2g1v0071800.1;Parent=LotjaGi2g1v0071800
LjG1.1_chr2	PGSB	exon	17714006	17715268	.	+	.	ID=LotjaGi2g1v0071800.1.exon.1;Parent=LotjaGi2g1v0071800.1
LjG1.1_chr2	PGSB	five_prime_UTR	17714006	17715268	.	+	.	ID=LotjaGi2g1v0071800.1.five_prime_UTR.1;Parent=LotjaGi2g1v0071800.1
LjG1.1_chr2	PGSB	five_prime_UTR	17716170	17716219	.	+	.	ID=LotjaGi2g1v0071800.1.five_prime_UTR.2;Parent=LotjaGi2g1v0071800.1
LjG1.1_chr2	PGSB	exon	17716170	17716270	.	+	.	ID=LotjaGi2g1v0071800.1.exon.2;Parent=LotjaGi2g1v0071800.1
LjG1.1_chr2	PGSB	CDS	17716220	17716270	.	+	0	ID=LotjaGi2g1v0071800.1.CDS.1;Parent=LotjaGi2g1v0071800.1
LjG1.1_chr2	PGSB	exon	17716404	17716712	.	+	.	ID=LotjaGi2g1v0071800.1.exon.3;Parent=LotjaGi2g1v0071800.1
LjG1.1_chr2	PGSB	CDS	17716404	17716712	.	+	0	ID=LotjaGi2g1v0071800.1.CDS.2;Parent=LotjaGi2g1v0071800.1
LjG1.1_chr2	PGSB	exon	17718361	17718567	.	+	.	ID=LotjaGi2g1v0071800.1.exon.4;Parent=LotjaGi2g1v0071800.1
LjG1.1_chr2	PGSB	CDS	17718361	17718567	.	+	0	ID=LotjaGi2g1v0071800.1.CDS.3;Parent=LotjaGi2g1v0071800.1
LjG1.1_chr2	PGSB	exon	17719606	17719707	.	+	.	ID=LotjaGi2g1v0071800.1.exon.5;Parent=LotjaGi2g1v0071800.1
LjG1.1_chr2	PGSB	CDS	17719606	17719707	.	+	0	ID=LotjaGi2g1v0071800.1.CDS.4;Parent=LotjaGi2g1v0071800.1
LjG1.1_chr2	PGSB	exon	17725980	17726044	.	+	.	ID=LotjaGi2g1v0071800.1.exon.6;Parent=LotjaGi2g1v0071800.1
LjG1.1_chr2	PGSB	CDS	17725980	17726044	.	+	0	ID=LotjaGi2g1v0071800.1.CDS.5;Parent=LotjaGi2g1v0071800.1
LjG1.1_chr2	PGSB	exon	17729007	17729151	.	+	.	ID=LotjaGi2g1v0071800.1.exon.7;Parent=LotjaGi2g1v0071800.1
LjG1.1_chr2	PGSB	CDS	17729007	17729151	.	+	1	ID=LotjaGi2g1v0071800.1.CDS.6;Parent=LotjaGi2g1v0071800.1
LjG1.1_chr2	PGSB	CDS	17729430	17729483	.	+	0	ID=LotjaGi2g1v0071800.1.CDS.7;Parent=LotjaGi2g1v0071800.1
LjG1.1_chr2	PGSB	exon	17729430	17730511	.	+	.	ID=LotjaGi2g1v0071800.1.exon.8;Parent=LotjaGi2g1v0071800.1
LjG1.1_chr2	PGSB	three_prime_UTR	17729484	17730511	.	+	.	ID=LotjaGi2g1v0071800.1.three_prime_UTR.3;Parent=LotjaGi2g1v0071800.1
###
###
LjG1.1_chr2	PGSB	gene	17742795	17751162	.	+	.	ID=LotjaGi2g1v0072000
LjG1.1_chr2	PGSB	mRNA	17742795	17751162	.	+	.	ID=LotjaGi2g1v0072000.1;Parent=LotjaGi2g1v0072000
LjG1.1_chr2	PGSB	five_prime_UTR	17742795	17743249	.	+	.	ID=LotjaGi2g1v0072000.1.five_prime_UTR.1;Parent=LotjaGi2g1v0072000.1
LjG1.1_chr2	PGSB	exon	17742795	17743737	.	+	.	ID=LotjaGi2g1v0072000.1.exon.1;Parent=LotjaGi2g1v0072000.1
LjG1.1_chr2	PGSB	CDS	17743250	17743737	.	+	0	ID=LotjaGi2g1v0072000.1.CDS.1;Parent=LotjaGi2g1v0072000.1
LjG1.1_chr2	PGSB	exon	17745925	17746044	.	+	.	ID=LotjaGi2g1v0072000.1.exon.2;Parent=LotjaGi2g1v0072000.1
LjG1.1_chr2	PGSB	CDS	17745925	17746044	.	+	1	ID=LotjaGi2g1v0072000.1.CDS.2;Parent=LotjaGi2g1v0072000.1
LjG1.1_chr2	PGSB	exon	17746618	17746750	.	+	.	ID=LotjaGi2g1v0072000.1.exon.3;Parent=LotjaGi2g1v0072000.1
LjG1.1_chr2	PGSB	CDS	17746618	17746750	.	+	1	ID=LotjaGi2g1v0072000.1.CDS.3;Parent=LotjaGi2g1v0072000.1
LjG1.1_chr2	PGSB	exon	17746834	17746992	.	+	.	ID=LotjaGi2g1v0072000.1.exon.4;Parent=LotjaGi2g1v0072000.1
LjG1.1_chr2	PGSB	CDS	17746834	17746992	.	+	0	ID=LotjaGi2g1v0072000.1.CDS.4;Parent=LotjaGi2g1v0072000.1
LjG1.1_chr2	PGSB	CDS	17750544	17750705	.	+	0	ID=LotjaGi2g1v0072000.1.CDS.5;Parent=LotjaGi2g1v0072000.1
LjG1.1_chr2	PGSB	exon	17750544	17751162	.	+	.	ID=LotjaGi2g1v0072000.1.exon.5;Parent=LotjaGi2g1v0072000.1
LjG1.1_chr2	PGSB	three_prime_UTR	17750706	17751162	.	+	.	ID=LotjaGi2g1v0072000.1.three_prime_UTR.2;Parent=LotjaGi2g1v0072000.1
LjG1.1_chr2	PGSB	mRNA	17743259	17750705	.	+	.	ID=LotjaGi2g1v0072000.2;Parent=LotjaGi2g1v0072000
LjG1.1_chr2	PGSB	five_prime_UTR	17743259	17743477	.	+	.	ID=LotjaGi2g1v0072000.2.five_prime_UTR.1;Parent=LotjaGi2g1v0072000.2
LjG1.1_chr2	PGSB	exon	17743259	17743725	.	+	.	ID=LotjaGi2g1v0072000.2.exon.1;Parent=LotjaGi2g1v0072000.2
LjG1.1_chr2	PGSB	CDS	17743478	17743725	.	+	0	ID=LotjaGi2g1v0072000.2.CDS.1;Parent=LotjaGi2g1v0072000.2
LjG1.1_chr2	PGSB	exon	17745054	17745077	.	+	.	ID=LotjaGi2g1v0072000.2.exon.2;Parent=LotjaGi2g1v0072000.2
LjG1.1_chr2	PGSB	CDS	17745054	17745077	.	+	1	ID=LotjaGi2g1v0072000.2.CDS.2;Parent=LotjaGi2g1v0072000.2
LjG1.1_chr2	PGSB	exon	17745925	17746044	.	+	.	ID=LotjaGi2g1v0072000.2.exon.3;Parent=LotjaGi2g1v0072000.2
LjG1.1_chr2	PGSB	CDS	17745925	17746044	.	+	1	ID=LotjaGi2g1v0072000.2.CDS.3;Parent=LotjaGi2g1v0072000.2
LjG1.1_chr2	PGSB	exon	17746618	17746750	.	+	.	ID=LotjaGi2g1v0072000.2.exon.4;Parent=LotjaGi2g1v0072000.2
LjG1.1_chr2	PGSB	CDS	17746618	17746750	.	+	1	ID=LotjaGi2g1v0072000.2.CDS.4;Parent=LotjaGi2g1v0072000.2
LjG1.1_chr2	PGSB	exon	17746834	17746992	.	+	.	ID=LotjaGi2g1v0072000.2.exon.5;Parent=LotjaGi2g1v0072000.2
LjG1.1_chr2	PGSB	CDS	17746834	17746992	.	+	0	ID=LotjaGi2g1v0072000.2.CDS.5;Parent=LotjaGi2g1v0072000.2
LjG1.1_chr2	PGSB	exon	17750544	17750705	.	+	.	ID=LotjaGi2g1v0072000.2.exon.6;Parent=LotjaGi2g1v0072000.2
LjG1.1_chr2	PGSB	CDS	17750544	17750705	.	+	0	ID=LotjaGi2g1v0072000.2.CDS.6;Parent=LotjaGi2g1v0072000.2
LjG1.1_chr2	PGSB	mRNA	17743259	17750705	.	+	.	ID=LotjaGi2g1v0072000.3;Parent=LotjaGi2g1v0072000
LjG1.1_chr2	PGSB	five_prime_UTR	17743259	17743477	.	+	.	ID=LotjaGi2g1v0072000.3.five_prime_UTR.1;Parent=LotjaGi2g1v0072000.3
LjG1.1_chr2	PGSB	exon	17743259	17743725	.	+	.	ID=LotjaGi2g1v0072000.3.exon.1;Parent=LotjaGi2g1v0072000.3
LjG1.1_chr2	PGSB	CDS	17743478	17743725	.	+	0	ID=LotjaGi2g1v0072000.3.CDS.1;Parent=LotjaGi2g1v0072000.3
LjG1.1_chr2	PGSB	exon	17745054	17745077	.	+	.	ID=LotjaGi2g1v0072000.3.exon.2;Parent=LotjaGi2g1v0072000.3
LjG1.1_chr2	PGSB	CDS	17745054	17745077	.	+	1	ID=LotjaGi2g1v0072000.3.CDS.2;Parent=LotjaGi2g1v0072000.3
LjG1.1_chr2	PGSB	exon	17745925	17746044	.	+	.	ID=LotjaGi2g1v0072000.3.exon.3;Parent=LotjaGi2g1v0072000.3
LjG1.1_chr2	PGSB	CDS	17745925	17746044	.	+	1	ID=LotjaGi2g1v0072000.3.CDS.3;Parent=LotjaGi2g1v0072000.3
LjG1.1_chr2	PGSB	exon	17746618	17746750	.	+	.	ID=LotjaGi2g1v0072000.3.exon.4;Parent=LotjaGi2g1v0072000.3
LjG1.1_chr2	PGSB	CDS	17746618	17746750	.	+	1	ID=LotjaGi2g1v0072000.3.CDS.4;Parent=LotjaGi2g1v0072000.3
LjG1.1_chr2	PGSB	exon	17746834	17746992	.	+	.	ID=LotjaGi2g1v0072000.3.exon.5;Parent=LotjaGi2g1v0072000.3
LjG1.1_chr2	PGSB	CDS	17746834	17746992	.	+	0	ID=LotjaGi2g1v0072000.3.CDS.5;Parent=LotjaGi2g1v0072000.3
LjG1.1_chr2	PGSB	exon	17747947	17747981	.	+	.	ID=LotjaGi2g1v0072000.3.exon.6;Parent=LotjaGi2g1v0072000.3
LjG1.1_chr2	PGSB	CDS	17747947	17747981	.	+	0	ID=LotjaGi2g1v0072000.3.CDS.6;Parent=LotjaGi2g1v0072000.3
LjG1.1_chr2	PGSB	exon	17749287	17749299	.	+	.	ID=LotjaGi2g1v0072000.3.exon.7;Parent=LotjaGi2g1v0072000.3
LjG1.1_chr2	PGSB	CDS	17749287	17749299	.	+	1	ID=LotjaGi2g1v0072000.3.CDS.7;Parent=LotjaGi2g1v0072000.3
LjG1.1_chr2	PGSB	exon	17750544	17750705	.	+	.	ID=LotjaGi2g1v0072000.3.exon.8;Parent=LotjaGi2g1v0072000.3
LjG1.1_chr2	PGSB	CDS	17750544	17750705	.	+	0	ID=LotjaGi2g1v0072000.3.CDS.8;Parent=LotjaGi2g1v0072000.3
###
###
LjG1.1_chr2	PGSB	gene	18105089	18107390	.	+	.	ID=LotjaGi2g1v0072200
LjG1.1_chr2	PGSB	mRNA	18105089	18107390	.	+	.	ID=LotjaGi2g1v0072200.1;Parent=LotjaGi2g1v0072200
LjG1.1_chr2	PGSB	five_prime_UTR	18105089	18105136	.	+	.	ID=LotjaGi2g1v0072200.1.five_prime_UTR.1;Parent=LotjaGi2g1v0072200.1
LjG1.1_chr2	PGSB	exon	18105089	18105940	.	+	.	ID=LotjaGi2g1v0072200.1.exon.1;Parent=LotjaGi2g1v0072200.1
LjG1.1_chr2	PGSB	CDS	18105137	18105940	.	+	0	ID=LotjaGi2g1v0072200.1.CDS.1;Parent=LotjaGi2g1v0072200.1
LjG1.1_chr2	PGSB	CDS	18106905	18107063	.	+	0	ID=LotjaGi2g1v0072200.1.CDS.2;Parent=LotjaGi2g1v0072200.1
LjG1.1_chr2	PGSB	exon	18106905	18107390	.	+	.	ID=LotjaGi2g1v0072200.1.exon.2;Parent=LotjaGi2g1v0072200.1
LjG1.1_chr2	PGSB	three_prime_UTR	18107064	18107390	.	+	.	ID=LotjaGi2g1v0072200.1.three_prime_UTR.2;Parent=LotjaGi2g1v0072200.1
###
LjG1.1_chr2	PGSB	gene	18116391	18135692	.	-	.	ID=LotjaGi2g1v0072300
LjG1.1_chr2	PGSB	mRNA	18116391	18135692	.	-	.	ID=LotjaGi2g1v0072300.1;Parent=LotjaGi2g1v0072300
LjG1.1_chr2	PGSB	three_prime_UTR	18116391	18119407	.	-	.	ID=LotjaGi2g1v0072300.1.three_prime_UTR.1;Parent=LotjaGi2g1v0072300.1
LjG1.1_chr2	PGSB	exon	18116391	18119959	.	-	.	ID=LotjaGi2g1v0072300.1.exon.1;Parent=LotjaGi2g1v0072300.1
LjG1.1_chr2	PGSB	CDS	18119408	18119959	.	-	0	ID=LotjaGi2g1v0072300.1.CDS.1;Parent=LotjaGi2g1v0072300.1
LjG1.1_chr2	PGSB	exon	18120676	18120772	.	-	.	ID=LotjaGi2g1v0072300.1.exon.2;Parent=LotjaGi2g1v0072300.1
LjG1.1_chr2	PGSB	CDS	18120676	18120772	.	-	1	ID=LotjaGi2g1v0072300.1.CDS.2;Parent=LotjaGi2g1v0072300.1
LjG1.1_chr2	PGSB	exon	18121740	18121881	.	-	.	ID=LotjaGi2g1v0072300.1.exon.3;Parent=LotjaGi2g1v0072300.1
LjG1.1_chr2	PGSB	CDS	18121740	18121881	.	-	2	ID=LotjaGi2g1v0072300.1.CDS.3;Parent=LotjaGi2g1v0072300.1
LjG1.1_chr2	PGSB	exon	18125592	18125696	.	-	.	ID=LotjaGi2g1v0072300.1.exon.4;Parent=LotjaGi2g1v0072300.1
LjG1.1_chr2	PGSB	CDS	18125592	18125696	.	-	2	ID=LotjaGi2g1v0072300.1.CDS.4;Parent=LotjaGi2g1v0072300.1
LjG1.1_chr2	PGSB	exon	18127450	18127519	.	-	.	ID=LotjaGi2g1v0072300.1.exon.5;Parent=LotjaGi2g1v0072300.1
LjG1.1_chr2	PGSB	CDS	18127450	18127519	.	-	0	ID=LotjaGi2g1v0072300.1.CDS.5;Parent=LotjaGi2g1v0072300.1
LjG1.1_chr2	PGSB	exon	18127814	18127879	.	-	.	ID=LotjaGi2g1v0072300.1.exon.6;Parent=LotjaGi2g1v0072300.1
LjG1.1_chr2	PGSB	CDS	18127814	18127879	.	-	0	ID=LotjaGi2g1v0072300.1.CDS.6;Parent=LotjaGi2g1v0072300.1
LjG1.1_chr2	PGSB	exon	18129611	18129674	.	-	.	ID=LotjaGi2g1v0072300.1.exon.7;Parent=LotjaGi2g1v0072300.1
LjG1.1_chr2	PGSB	CDS	18129611	18129674	.	-	1	ID=LotjaGi2g1v0072300.1.CDS.7;Parent=LotjaGi2g1v0072300.1
LjG1.1_chr2	PGSB	exon	18131367	18131503	.	-	.	ID=LotjaGi2g1v0072300.1.exon.8;Parent=LotjaGi2g1v0072300.1
LjG1.1_chr2	PGSB	CDS	18131367	18131503	.	-	0	ID=LotjaGi2g1v0072300.1.CDS.8;Parent=LotjaGi2g1v0072300.1
LjG1.1_chr2	PGSB	exon	18132574	18132647	.	-	.	ID=LotjaGi2g1v0072300.1.exon.9;Parent=LotjaGi2g1v0072300.1
LjG1.1_chr2	PGSB	CDS	18132574	18132647	.	-	2	ID=LotjaGi2g1v0072300.1.CDS.9;Parent=LotjaGi2g1v0072300.1
LjG1.1_chr2	PGSB	exon	18133224	18133341	.	-	.	ID=LotjaGi2g1v0072300.1.exon.10;Parent=LotjaGi2g1v0072300.1
LjG1.1_chr2	PGSB	CDS	18133224	18133341	.	-	0	ID=LotjaGi2g1v0072300.1.CDS.10;Parent=LotjaGi2g1v0072300.1
LjG1.1_chr2	PGSB	exon	18133784	18133856	.	-	.	ID=LotjaGi2g1v0072300.1.exon.11;Parent=LotjaGi2g1v0072300.1
LjG1.1_chr2	PGSB	CDS	18133784	18133856	.	-	1	ID=LotjaGi2g1v0072300.1.CDS.11;Parent=LotjaGi2g1v0072300.1
LjG1.1_chr2	PGSB	exon	18133970	18134147	.	-	.	ID=LotjaGi2g1v0072300.1.exon.12;Parent=LotjaGi2g1v0072300.1
LjG1.1_chr2	PGSB	CDS	18133970	18134147	.	-	2	ID=LotjaGi2g1v0072300.1.CDS.12;Parent=LotjaGi2g1v0072300.1
LjG1.1_chr2	PGSB	CDS	18134239	18134263	.	-	0	ID=LotjaGi2g1v0072300.1.CDS.13;Parent=LotjaGi2g1v0072300.1
LjG1.1_chr2	PGSB	exon	18134239	18134456	.	-	.	ID=LotjaGi2g1v0072300.1.exon.13;Parent=LotjaGi2g1v0072300.1
LjG1.1_chr2	PGSB	five_prime_UTR	18134264	18134456	.	-	.	ID=LotjaGi2g1v0072300.1.five_prime_UTR.2;Parent=LotjaGi2g1v0072300.1
LjG1.1_chr2	PGSB	exon	18134569	18135692	.	-	.	ID=LotjaGi2g1v0072300.1.exon.14;Parent=LotjaGi2g1v0072300.1
LjG1.1_chr2	PGSB	five_prime_UTR	18134569	18135692	.	-	.	ID=LotjaGi2g1v0072300.1.five_prime_UTR.3;Parent=LotjaGi2g1v0072300.1
LjG1.1_chr2	PGSB	mRNA	18119408	18134263	.	-	.	ID=LotjaGi2g1v0072300.2;Parent=LotjaGi2g1v0072300
LjG1.1_chr2	PGSB	exon	18119408	18119537	.	-	.	ID=LotjaGi2g1v0072300.2.exon.1;Parent=LotjaGi2g1v0072300.2
LjG1.1_chr2	PGSB	CDS	18119408	18119537	.	-	1	ID=LotjaGi2g1v0072300.2.CDS.1;Parent=LotjaGi2g1v0072300.2
LjG1.1_chr2	PGSB	exon	18119640	18119959	.	-	.	ID=LotjaGi2g1v0072300.2.exon.2;Parent=LotjaGi2g1v0072300.2
LjG1.1_chr2	PGSB	CDS	18119640	18119959	.	-	0	ID=LotjaGi2g1v0072300.2.CDS.2;Parent=LotjaGi2g1v0072300.2
LjG1.1_chr2	PGSB	exon	18120676	18120772	.	-	.	ID=LotjaGi2g1v0072300.2.exon.3;Parent=LotjaGi2g1v0072300.2
LjG1.1_chr2	PGSB	CDS	18120676	18120772	.	-	1	ID=LotjaGi2g1v0072300.2.CDS.3;Parent=LotjaGi2g1v0072300.2
LjG1.1_chr2	PGSB	exon	18121740	18121881	.	-	.	ID=LotjaGi2g1v0072300.2.exon.4;Parent=LotjaGi2g1v0072300.2
LjG1.1_chr2	PGSB	CDS	18121740	18121881	.	-	2	ID=LotjaGi2g1v0072300.2.CDS.4;Parent=LotjaGi2g1v0072300.2
LjG1.1_chr2	PGSB	exon	18125592	18125696	.	-	.	ID=LotjaGi2g1v0072300.2.exon.5;Parent=LotjaGi2g1v0072300.2
LjG1.1_chr2	PGSB	CDS	18125592	18125696	.	-	2	ID=LotjaGi2g1v0072300.2.CDS.5;Parent=LotjaGi2g1v0072300.2
LjG1.1_chr2	PGSB	exon	18127450	18127519	.	-	.	ID=LotjaGi2g1v0072300.2.exon.6;Parent=LotjaGi2g1v0072300.2
LjG1.1_chr2	PGSB	CDS	18127450	18127519	.	-	0	ID=LotjaGi2g1v0072300.2.CDS.6;Parent=LotjaGi2g1v0072300.2
LjG1.1_chr2	PGSB	exon	18127814	18127879	.	-	.	ID=LotjaGi2g1v0072300.2.exon.7;Parent=LotjaGi2g1v0072300.2
LjG1.1_chr2	PGSB	CDS	18127814	18127879	.	-	0	ID=LotjaGi2g1v0072300.2.CDS.7;Parent=LotjaGi2g1v0072300.2
LjG1.1_chr2	PGSB	exon	18129611	18129674	.	-	.	ID=LotjaGi2g1v0072300.2.exon.8;Parent=LotjaGi2g1v0072300.2
LjG1.1_chr2	PGSB	CDS	18129611	18129674	.	-	1	ID=LotjaGi2g1v0072300.2.CDS.8;Parent=LotjaGi2g1v0072300.2
LjG1.1_chr2	PGSB	exon	18131367	18131503	.	-	.	ID=LotjaGi2g1v0072300.2.exon.9;Parent=LotjaGi2g1v0072300.2
LjG1.1_chr2	PGSB	CDS	18131367	18131503	.	-	0	ID=LotjaGi2g1v0072300.2.CDS.9;Parent=LotjaGi2g1v0072300.2
LjG1.1_chr2	PGSB	exon	18132574	18132647	.	-	.	ID=LotjaGi2g1v0072300.2.exon.10;Parent=LotjaGi2g1v0072300.2
LjG1.1_chr2	PGSB	CDS	18132574	18132647	.	-	2	ID=LotjaGi2g1v0072300.2.CDS.10;Parent=LotjaGi2g1v0072300.2
LjG1.1_chr2	PGSB	exon	18133224	18133341	.	-	.	ID=LotjaGi2g1v0072300.2.exon.11;Parent=LotjaGi2g1v0072300.2
LjG1.1_chr2	PGSB	CDS	18133224	18133341	.	-	0	ID=LotjaGi2g1v0072300.2.CDS.11;Parent=LotjaGi2g1v0072300.2
LjG1.1_chr2	PGSB	exon	18133784	18133856	.	-	.	ID=LotjaGi2g1v0072300.2.exon.12;Parent=LotjaGi2g1v0072300.2
LjG1.1_chr2	PGSB	CDS	18133784	18133856	.	-	1	ID=LotjaGi2g1v0072300.2.CDS.12;Parent=LotjaGi2g1v0072300.2
LjG1.1_chr2	PGSB	exon	18133970	18134147	.	-	.	ID=LotjaGi2g1v0072300.2.exon.13;Parent=LotjaGi2g1v0072300.2
LjG1.1_chr2	PGSB	CDS	18133970	18134147	.	-	2	ID=LotjaGi2g1v0072300.2.CDS.13;Parent=LotjaGi2g1v0072300.2
LjG1.1_chr2	PGSB	exon	18134239	18134263	.	-	.	ID=LotjaGi2g1v0072300.2.exon.14;Parent=LotjaGi2g1v0072300.2
LjG1.1_chr2	PGSB	CDS	18134239	18134263	.	-	0	ID=LotjaGi2g1v0072300.2.CDS.14;Parent=LotjaGi2g1v0072300.2
###
###
###
LjG1.1_chr2	PGSB	gene	18270597	18278649	.	+	.	ID=LotjaGi2g1v0072600
LjG1.1_chr2	PGSB	mRNA	18270597	18278649	.	+	.	ID=LotjaGi2g1v0072600.1;Parent=LotjaGi2g1v0072600
LjG1.1_chr2	PGSB	five_prime_UTR	18270597	18271379	.	+	.	ID=LotjaGi2g1v0072600.1.five_prime_UTR.1;Parent=LotjaGi2g1v0072600.1
LjG1.1_chr2	PGSB	exon	18270597	18271587	.	+	.	ID=LotjaGi2g1v0072600.1.exon.1;Parent=LotjaGi2g1v0072600.1
LjG1.1_chr2	PGSB	CDS	18271380	18271587	.	+	0	ID=LotjaGi2g1v0072600.1.CDS.1;Parent=LotjaGi2g1v0072600.1
LjG1.1_chr2	PGSB	exon	18271688	18271773	.	+	.	ID=LotjaGi2g1v0072600.1.exon.2;Parent=LotjaGi2g1v0072600.1
LjG1.1_chr2	PGSB	CDS	18271688	18271773	.	+	2	ID=LotjaGi2g1v0072600.1.CDS.2;Parent=LotjaGi2g1v0072600.1
LjG1.1_chr2	PGSB	exon	18274421	18274486	.	+	.	ID=LotjaGi2g1v0072600.1.exon.3;Parent=LotjaGi2g1v0072600.1
LjG1.1_chr2	PGSB	CDS	18274421	18274486	.	+	0	ID=LotjaGi2g1v0072600.1.CDS.3;Parent=LotjaGi2g1v0072600.1
LjG1.1_chr2	PGSB	exon	18274573	18274743	.	+	.	ID=LotjaGi2g1v0072600.1.exon.4;Parent=LotjaGi2g1v0072600.1
LjG1.1_chr2	PGSB	CDS	18274573	18274743	.	+	0	ID=LotjaGi2g1v0072600.1.CDS.4;Parent=LotjaGi2g1v0072600.1
LjG1.1_chr2	PGSB	exon	18274862	18275032	.	+	.	ID=LotjaGi2g1v0072600.1.exon.5;Parent=LotjaGi2g1v0072600.1
LjG1.1_chr2	PGSB	CDS	18274862	18275032	.	+	0	ID=LotjaGi2g1v0072600.1.CDS.5;Parent=LotjaGi2g1v0072600.1
LjG1.1_chr2	PGSB	exon	18275127	18275282	.	+	.	ID=LotjaGi2g1v0072600.1.exon.6;Parent=LotjaGi2g1v0072600.1
LjG1.1_chr2	PGSB	CDS	18275127	18275282	.	+	0	ID=LotjaGi2g1v0072600.1.CDS.6;Parent=LotjaGi2g1v0072600.1
LjG1.1_chr2	PGSB	exon	18275394	18275540	.	+	.	ID=LotjaGi2g1v0072600.1.exon.7;Parent=LotjaGi2g1v0072600.1
LjG1.1_chr2	PGSB	CDS	18275394	18275540	.	+	0	ID=LotjaGi2g1v0072600.1.CDS.7;Parent=LotjaGi2g1v0072600.1
LjG1.1_chr2	PGSB	exon	18275992	18276063	.	+	.	ID=LotjaGi2g1v0072600.1.exon.8;Parent=LotjaGi2g1v0072600.1
LjG1.1_chr2	PGSB	CDS	18275992	18276063	.	+	0	ID=LotjaGi2g1v0072600.1.CDS.8;Parent=LotjaGi2g1v0072600.1
LjG1.1_chr2	PGSB	exon	18276146	18276673	.	+	.	ID=LotjaGi2g1v0072600.1.exon.9;Parent=LotjaGi2g1v0072600.1
LjG1.1_chr2	PGSB	CDS	18276146	18276673	.	+	0	ID=LotjaGi2g1v0072600.1.CDS.9;Parent=LotjaGi2g1v0072600.1
LjG1.1_chr2	PGSB	exon	18276776	18276969	.	+	.	ID=LotjaGi2g1v0072600.1.exon.10;Parent=LotjaGi2g1v0072600.1
LjG1.1_chr2	PGSB	CDS	18276776	18276969	.	+	0	ID=LotjaGi2g1v0072600.1.CDS.10;Parent=LotjaGi2g1v0072600.1
LjG1.1_chr2	PGSB	CDS	18277678	18277717	.	+	1	ID=LotjaGi2g1v0072600.1.CDS.11;Parent=LotjaGi2g1v0072600.1
LjG1.1_chr2	PGSB	exon	18277678	18278649	.	+	.	ID=LotjaGi2g1v0072600.1.exon.11;Parent=LotjaGi2g1v0072600.1
LjG1.1_chr2	PGSB	three_prime_UTR	18277718	18278649	.	+	.	ID=LotjaGi2g1v0072600.1.three_prime_UTR.2;Parent=LotjaGi2g1v0072600.1
LjG1.1_chr2	PGSB	mRNA	18271373	18277063	.	+	.	ID=LotjaGi2g1v0072600.2;Parent=LotjaGi2g1v0072600
LjG1.1_chr2	PGSB	exon	18271373	18271587	.	+	.	ID=LotjaGi2g1v0072600.2.exon.1;Parent=LotjaGi2g1v0072600.2
LjG1.1_chr2	PGSB	CDS	18271380	18271587	.	+	0	ID=LotjaGi2g1v0072600.2.CDS.1;Parent=LotjaGi2g1v0072600.2
LjG1.1_chr2	PGSB	exon	18271688	18271773	.	+	.	ID=LotjaGi2g1v0072600.2.exon.2;Parent=LotjaGi2g1v0072600.2
LjG1.1_chr2	PGSB	CDS	18271688	18271773	.	+	2	ID=LotjaGi2g1v0072600.2.CDS.2;Parent=LotjaGi2g1v0072600.2
LjG1.1_chr2	PGSB	exon	18274421	18274486	.	+	.	ID=LotjaGi2g1v0072600.2.exon.3;Parent=LotjaGi2g1v0072600.2
LjG1.1_chr2	PGSB	CDS	18274421	18274486	.	+	0	ID=LotjaGi2g1v0072600.2.CDS.3;Parent=LotjaGi2g1v0072600.2
LjG1.1_chr2	PGSB	exon	18274573	18274743	.	+	.	ID=LotjaGi2g1v0072600.2.exon.4;Parent=LotjaGi2g1v0072600.2
LjG1.1_chr2	PGSB	CDS	18274573	18274743	.	+	0	ID=LotjaGi2g1v0072600.2.CDS.4;Parent=LotjaGi2g1v0072600.2
LjG1.1_chr2	PGSB	exon	18274862	18275032	.	+	.	ID=LotjaGi2g1v0072600.2.exon.5;Parent=LotjaGi2g1v0072600.2
LjG1.1_chr2	PGSB	CDS	18274862	18275032	.	+	0	ID=LotjaGi2g1v0072600.2.CDS.5;Parent=LotjaGi2g1v0072600.2
LjG1.1_chr2	PGSB	exon	18275127	18275282	.	+	.	ID=LotjaGi2g1v0072600.2.exon.6;Parent=LotjaGi2g1v0072600.2
LjG1.1_chr2	PGSB	CDS	18275127	18275282	.	+	0	ID=LotjaGi2g1v0072600.2.CDS.6;Parent=LotjaGi2g1v0072600.2
LjG1.1_chr2	PGSB	exon	18275394	18275540	.	+	.	ID=LotjaGi2g1v0072600.2.exon.7;Parent=LotjaGi2g1v0072600.2
LjG1.1_chr2	PGSB	CDS	18275394	18275540	.	+	0	ID=LotjaGi2g1v0072600.2.CDS.7;Parent=LotjaGi2g1v0072600.2
LjG1.1_chr2	PGSB	exon	18275992	18276063	.	+	.	ID=LotjaGi2g1v0072600.2.exon.8;Parent=LotjaGi2g1v0072600.2
LjG1.1_chr2	PGSB	CDS	18275992	18276063	.	+	0	ID=LotjaGi2g1v0072600.2.CDS.8;Parent=LotjaGi2g1v0072600.2
LjG1.1_chr2	PGSB	exon	18276146	18276673	.	+	.	ID=LotjaGi2g1v0072600.2.exon.9;Parent=LotjaGi2g1v0072600.2
LjG1.1_chr2	PGSB	CDS	18276146	18276673	.	+	0	ID=LotjaGi2g1v0072600.2.CDS.9;Parent=LotjaGi2g1v0072600.2
LjG1.1_chr2	PGSB	CDS	18276776	18276973	.	+	0	ID=LotjaGi2g1v0072600.2.CDS.10;Parent=LotjaGi2g1v0072600.2
LjG1.1_chr2	PGSB	exon	18276776	18277063	.	+	.	ID=LotjaGi2g1v0072600.2.exon.10;Parent=LotjaGi2g1v0072600.2
LjG1.1_chr2	PGSB	mRNA	18271373	18277248	.	+	.	ID=LotjaGi2g1v0072600.3;Parent=LotjaGi2g1v0072600
LjG1.1_chr2	PGSB	five_prime_UTR	18271373	18271379	.	+	.	ID=LotjaGi2g1v0072600.3.five_prime_UTR.1;Parent=LotjaGi2g1v0072600.3
LjG1.1_chr2	PGSB	exon	18271373	18271587	.	+	.	ID=LotjaGi2g1v0072600.3.exon.1;Parent=LotjaGi2g1v0072600.3
LjG1.1_chr2	PGSB	CDS	18271380	18271587	.	+	0	ID=LotjaGi2g1v0072600.3.CDS.1;Parent=LotjaGi2g1v0072600.3
LjG1.1_chr2	PGSB	exon	18271688	18271773	.	+	.	ID=LotjaGi2g1v0072600.3.exon.2;Parent=LotjaGi2g1v0072600.3
LjG1.1_chr2	PGSB	CDS	18271688	18271773	.	+	2	ID=LotjaGi2g1v0072600.3.CDS.2;Parent=LotjaGi2g1v0072600.3
LjG1.1_chr2	PGSB	exon	18274421	18274486	.	+	.	ID=LotjaGi2g1v0072600.3.exon.3;Parent=LotjaGi2g1v0072600.3
LjG1.1_chr2	PGSB	CDS	18274421	18274486	.	+	0	ID=LotjaGi2g1v0072600.3.CDS.3;Parent=LotjaGi2g1v0072600.3
LjG1.1_chr2	PGSB	exon	18274573	18274743	.	+	.	ID=LotjaGi2g1v0072600.3.exon.4;Parent=LotjaGi2g1v0072600.3
LjG1.1_chr2	PGSB	CDS	18274573	18274743	.	+	0	ID=LotjaGi2g1v0072600.3.CDS.4;Parent=LotjaGi2g1v0072600.3
LjG1.1_chr2	PGSB	exon	18274862	18275032	.	+	.	ID=LotjaGi2g1v0072600.3.exon.5;Parent=LotjaGi2g1v0072600.3
LjG1.1_chr2	PGSB	CDS	18274862	18275032	.	+	0	ID=LotjaGi2g1v0072600.3.CDS.5;Parent=LotjaGi2g1v0072600.3
LjG1.1_chr2	PGSB	exon	18275127	18275282	.	+	.	ID=LotjaGi2g1v0072600.3.exon.6;Parent=LotjaGi2g1v0072600.3
LjG1.1_chr2	PGSB	CDS	18275127	18275282	.	+	0	ID=LotjaGi2g1v0072600.3.CDS.6;Parent=LotjaGi2g1v0072600.3
LjG1.1_chr2	PGSB	exon	18275394	18275540	.	+	.	ID=LotjaGi2g1v0072600.3.exon.7;Parent=LotjaGi2g1v0072600.3
LjG1.1_chr2	PGSB	CDS	18275394	18275540	.	+	0	ID=LotjaGi2g1v0072600.3.CDS.7;Parent=LotjaGi2g1v0072600.3
LjG1.1_chr2	PGSB	exon	18275992	18276063	.	+	.	ID=LotjaGi2g1v0072600.3.exon.8;Parent=LotjaGi2g1v0072600.3
LjG1.1_chr2	PGSB	CDS	18275992	18276063	.	+	0	ID=LotjaGi2g1v0072600.3.CDS.8;Parent=LotjaGi2g1v0072600.3
LjG1.1_chr2	PGSB	exon	18276146	18276673	.	+	.	ID=LotjaGi2g1v0072600.3.exon.9;Parent=LotjaGi2g1v0072600.3
LjG1.1_chr2	PGSB	CDS	18276146	18276673	.	+	0	ID=LotjaGi2g1v0072600.3.CDS.9;Parent=LotjaGi2g1v0072600.3
LjG1.1_chr2	PGSB	CDS	18276776	18276973	.	+	0	ID=LotjaGi2g1v0072600.3.CDS.10;Parent=LotjaGi2g1v0072600.3
LjG1.1_chr2	PGSB	exon	18276776	18276981	.	+	.	ID=LotjaGi2g1v0072600.3.exon.10;Parent=LotjaGi2g1v0072600.3
LjG1.1_chr2	PGSB	three_prime_UTR	18276974	18276981	.	+	.	ID=LotjaGi2g1v0072600.3.three_prime_UTR.2;Parent=LotjaGi2g1v0072600.3
LjG1.1_chr2	PGSB	exon	18277201	18277248	.	+	.	ID=LotjaGi2g1v0072600.3.exon.11;Parent=LotjaGi2g1v0072600.3
LjG1.1_chr2	PGSB	three_prime_UTR	18277201	18277248	.	+	.	ID=LotjaGi2g1v0072600.3.three_prime_UTR.3;Parent=LotjaGi2g1v0072600.3
###
LjG1.1_chr2	PGSB	gene	18303073	18305248	.	-	.	ID=LotjaGi2g1v0072700
LjG1.1_chr2	PGSB	mRNA	18303073	18305248	.	-	.	ID=LotjaGi2g1v0072700.1;Parent=LotjaGi2g1v0072700
LjG1.1_chr2	PGSB	three_prime_UTR	18303073	18304313	.	-	.	ID=LotjaGi2g1v0072700.1.three_prime_UTR.1;Parent=LotjaGi2g1v0072700.1
LjG1.1_chr2	PGSB	exon	18303073	18304505	.	-	.	ID=LotjaGi2g1v0072700.1.exon.1;Parent=LotjaGi2g1v0072700.1
LjG1.1_chr2	PGSB	CDS	18304314	18304505	.	-	0	ID=LotjaGi2g1v0072700.1.CDS.1;Parent=LotjaGi2g1v0072700.1
LjG1.1_chr2	PGSB	CDS	18304829	18305149	.	-	0	ID=LotjaGi2g1v0072700.1.CDS.2;Parent=LotjaGi2g1v0072700.1
LjG1.1_chr2	PGSB	exon	18304829	18305248	.	-	.	ID=LotjaGi2g1v0072700.1.exon.2;Parent=LotjaGi2g1v0072700.1
LjG1.1_chr2	PGSB	five_prime_UTR	18305150	18305248	.	-	.	ID=LotjaGi2g1v0072700.1.five_prime_UTR.2;Parent=LotjaGi2g1v0072700.1
###
LjG1.1_chr2	PGSB	gene	18496444	18503589	.	+	.	ID=LotjaGi2g1v0072800
LjG1.1_chr2	PGSB	mRNA	18496444	18503294	.	+	.	ID=LotjaGi2g1v0072800.1;Parent=LotjaGi2g1v0072800
LjG1.1_chr2	PGSB	exon	18496444	18497003	.	+	.	ID=LotjaGi2g1v0072800.1.exon.1;Parent=LotjaGi2g1v0072800.1
LjG1.1_chr2	PGSB	five_prime_UTR	18496444	18497003	.	+	.	ID=LotjaGi2g1v0072800.1.five_prime_UTR.1;Parent=LotjaGi2g1v0072800.1
LjG1.1_chr2	PGSB	exon	18497308	18497465	.	+	.	ID=LotjaGi2g1v0072800.1.exon.2;Parent=LotjaGi2g1v0072800.1
LjG1.1_chr2	PGSB	five_prime_UTR	18497308	18497465	.	+	.	ID=LotjaGi2g1v0072800.1.five_prime_UTR.2;Parent=LotjaGi2g1v0072800.1
LjG1.1_chr2	PGSB	exon	18499555	18499911	.	+	.	ID=LotjaGi2g1v0072800.1.exon.3;Parent=LotjaGi2g1v0072800.1
LjG1.1_chr2	PGSB	five_prime_UTR	18499555	18499911	.	+	.	ID=LotjaGi2g1v0072800.1.five_prime_UTR.3;Parent=LotjaGi2g1v0072800.1
LjG1.1_chr2	PGSB	exon	18499989	18500246	.	+	.	ID=LotjaGi2g1v0072800.1.exon.4;Parent=LotjaGi2g1v0072800.1
LjG1.1_chr2	PGSB	five_prime_UTR	18499989	18500246	.	+	.	ID=LotjaGi2g1v0072800.1.five_prime_UTR.4;Parent=LotjaGi2g1v0072800.1
LjG1.1_chr2	PGSB	exon	18500328	18500782	.	+	.	ID=LotjaGi2g1v0072800.1.exon.5;Parent=LotjaGi2g1v0072800.1
LjG1.1_chr2	PGSB	five_prime_UTR	18500328	18500782	.	+	.	ID=LotjaGi2g1v0072800.1.five_prime_UTR.5;Parent=LotjaGi2g1v0072800.1
LjG1.1_chr2	PGSB	five_prime_UTR	18500884	18501026	.	+	.	ID=LotjaGi2g1v0072800.1.five_prime_UTR.6;Parent=LotjaGi2g1v0072800.1
LjG1.1_chr2	PGSB	exon	18500884	18501052	.	+	.	ID=LotjaGi2g1v0072800.1.exon.6;Parent=LotjaGi2g1v0072800.1
LjG1.1_chr2	PGSB	CDS	18501027	18501052	.	+	0	ID=LotjaGi2g1v0072800.1.CDS.1;Parent=LotjaGi2g1v0072800.1
LjG1.1_chr2	PGSB	exon	18501779	18501895	.	+	.	ID=LotjaGi2g1v0072800.1.exon.7;Parent=LotjaGi2g1v0072800.1
LjG1.1_chr2	PGSB	CDS	18501779	18501895	.	+	1	ID=LotjaGi2g1v0072800.1.CDS.2;Parent=LotjaGi2g1v0072800.1
LjG1.1_chr2	PGSB	exon	18501979	18502060	.	+	.	ID=LotjaGi2g1v0072800.1.exon.8;Parent=LotjaGi2g1v0072800.1
LjG1.1_chr2	PGSB	CDS	18501979	18502060	.	+	1	ID=LotjaGi2g1v0072800.1.CDS.3;Parent=LotjaGi2g1v0072800.1
LjG1.1_chr2	PGSB	exon	18502138	18502233	.	+	.	ID=LotjaGi2g1v0072800.1.exon.9;Parent=LotjaGi2g1v0072800.1
LjG1.1_chr2	PGSB	CDS	18502138	18502233	.	+	0	ID=LotjaGi2g1v0072800.1.CDS.4;Parent=LotjaGi2g1v0072800.1
LjG1.1_chr2	PGSB	CDS	18502328	18502429	.	+	0	ID=LotjaGi2g1v0072800.1.CDS.5;Parent=LotjaGi2g1v0072800.1
LjG1.1_chr2	PGSB	exon	18502328	18503294	.	+	.	ID=LotjaGi2g1v0072800.1.exon.10;Parent=LotjaGi2g1v0072800.1
LjG1.1_chr2	PGSB	three_prime_UTR	18502430	18503294	.	+	.	ID=LotjaGi2g1v0072800.1.three_prime_UTR.7;Parent=LotjaGi2g1v0072800.1
LjG1.1_chr2	PGSB	mRNA	18496448	18503589	.	+	.	ID=LotjaGi2g1v0072800.2;Parent=LotjaGi2g1v0072800
LjG1.1_chr2	PGSB	exon	18496448	18497003	.	+	.	ID=LotjaGi2g1v0072800.2.exon.1;Parent=LotjaGi2g1v0072800.2
LjG1.1_chr2	PGSB	five_prime_UTR	18496448	18497003	.	+	.	ID=LotjaGi2g1v0072800.2.five_prime_UTR.1;Parent=LotjaGi2g1v0072800.2
LjG1.1_chr2	PGSB	exon	18497232	18497465	.	+	.	ID=LotjaGi2g1v0072800.2.exon.2;Parent=LotjaGi2g1v0072800.2
LjG1.1_chr2	PGSB	five_prime_UTR	18497232	18497465	.	+	.	ID=LotjaGi2g1v0072800.2.five_prime_UTR.2;Parent=LotjaGi2g1v0072800.2
LjG1.1_chr2	PGSB	exon	18499555	18499911	.	+	.	ID=LotjaGi2g1v0072800.2.exon.3;Parent=LotjaGi2g1v0072800.2
LjG1.1_chr2	PGSB	five_prime_UTR	18499555	18499911	.	+	.	ID=LotjaGi2g1v0072800.2.five_prime_UTR.3;Parent=LotjaGi2g1v0072800.2
LjG1.1_chr2	PGSB	exon	18499989	18500246	.	+	.	ID=LotjaGi2g1v0072800.2.exon.4;Parent=LotjaGi2g1v0072800.2
LjG1.1_chr2	PGSB	five_prime_UTR	18499989	18500246	.	+	.	ID=LotjaGi2g1v0072800.2.five_prime_UTR.4;Parent=LotjaGi2g1v0072800.2
LjG1.1_chr2	PGSB	five_prime_UTR	18500328	18501845	.	+	.	ID=LotjaGi2g1v0072800.2.five_prime_UTR.5;Parent=LotjaGi2g1v0072800.2
LjG1.1_chr2	PGSB	exon	18500328	18501895	.	+	.	ID=LotjaGi2g1v0072800.2.exon.5;Parent=LotjaGi2g1v0072800.2
LjG1.1_chr2	PGSB	CDS	18501846	18501895	.	+	0	ID=LotjaGi2g1v0072800.2.CDS.1;Parent=LotjaGi2g1v0072800.2
LjG1.1_chr2	PGSB	exon	18501979	18502060	.	+	.	ID=LotjaGi2g1v0072800.2.exon.6;Parent=LotjaGi2g1v0072800.2
LjG1.1_chr2	PGSB	CDS	18501979	18502060	.	+	1	ID=LotjaGi2g1v0072800.2.CDS.2;Parent=LotjaGi2g1v0072800.2
LjG1.1_chr2	PGSB	exon	18502138	18502233	.	+	.	ID=LotjaGi2g1v0072800.2.exon.7;Parent=LotjaGi2g1v0072800.2
LjG1.1_chr2	PGSB	CDS	18502138	18502233	.	+	0	ID=LotjaGi2g1v0072800.2.CDS.3;Parent=LotjaGi2g1v0072800.2
LjG1.1_chr2	PGSB	CDS	18502328	18502429	.	+	0	ID=LotjaGi2g1v0072800.2.CDS.4;Parent=LotjaGi2g1v0072800.2
LjG1.1_chr2	PGSB	exon	18502328	18503589	.	+	.	ID=LotjaGi2g1v0072800.2.exon.8;Parent=LotjaGi2g1v0072800.2
LjG1.1_chr2	PGSB	three_prime_UTR	18502430	18503589	.	+	.	ID=LotjaGi2g1v0072800.2.three_prime_UTR.6;Parent=LotjaGi2g1v0072800.2
LjG1.1_chr2	PGSB	mRNA	18496448	18503589	.	+	.	ID=LotjaGi2g1v0072800.3;Parent=LotjaGi2g1v0072800
LjG1.1_chr2	PGSB	exon	18496448	18497003	.	+	.	ID=LotjaGi2g1v0072800.3.exon.1;Parent=LotjaGi2g1v0072800.3
LjG1.1_chr2	PGSB	five_prime_UTR	18496448	18497003	.	+	.	ID=LotjaGi2g1v0072800.3.five_prime_UTR.1;Parent=LotjaGi2g1v0072800.3
LjG1.1_chr2	PGSB	exon	18497308	18499911	.	+	.	ID=LotjaGi2g1v0072800.3.exon.2;Parent=LotjaGi2g1v0072800.3
LjG1.1_chr2	PGSB	five_prime_UTR	18497308	18499911	.	+	.	ID=LotjaGi2g1v0072800.3.five_prime_UTR.2;Parent=LotjaGi2g1v0072800.3
LjG1.1_chr2	PGSB	exon	18499989	18500246	.	+	.	ID=LotjaGi2g1v0072800.3.exon.3;Parent=LotjaGi2g1v0072800.3
LjG1.1_chr2	PGSB	five_prime_UTR	18499989	18500246	.	+	.	ID=LotjaGi2g1v0072800.3.five_prime_UTR.3;Parent=LotjaGi2g1v0072800.3
LjG1.1_chr2	PGSB	exon	18500328	18500782	.	+	.	ID=LotjaGi2g1v0072800.3.exon.4;Parent=LotjaGi2g1v0072800.3
LjG1.1_chr2	PGSB	five_prime_UTR	18500328	18500782	.	+	.	ID=LotjaGi2g1v0072800.3.five_prime_UTR.4;Parent=LotjaGi2g1v0072800.3
LjG1.1_chr2	PGSB	five_prime_UTR	18500884	18501026	.	+	.	ID=LotjaGi2g1v0072800.3.five_prime_UTR.5;Parent=LotjaGi2g1v0072800.3
LjG1.1_chr2	PGSB	exon	18500884	18501052	.	+	.	ID=LotjaGi2g1v0072800.3.exon.5;Parent=LotjaGi2g1v0072800.3
LjG1.1_chr2	PGSB	CDS	18501027	18501052	.	+	0	ID=LotjaGi2g1v0072800.3.CDS.1;Parent=LotjaGi2g1v0072800.3
LjG1.1_chr2	PGSB	exon	18501779	18501895	.	+	.	ID=LotjaGi2g1v0072800.3.exon.6;Parent=LotjaGi2g1v0072800.3
LjG1.1_chr2	PGSB	CDS	18501779	18501895	.	+	1	ID=LotjaGi2g1v0072800.3.CDS.2;Parent=LotjaGi2g1v0072800.3
LjG1.1_chr2	PGSB	exon	18501979	18502060	.	+	.	ID=LotjaGi2g1v0072800.3.exon.7;Parent=LotjaGi2g1v0072800.3
LjG1.1_chr2	PGSB	CDS	18501979	18502060	.	+	1	ID=LotjaGi2g1v0072800.3.CDS.3;Parent=LotjaGi2g1v0072800.3
LjG1.1_chr2	PGSB	exon	18502138	18502233	.	+	.	ID=LotjaGi2g1v0072800.3.exon.8;Parent=LotjaGi2g1v0072800.3
LjG1.1_chr2	PGSB	CDS	18502138	18502233	.	+	0	ID=LotjaGi2g1v0072800.3.CDS.4;Parent=LotjaGi2g1v0072800.3
LjG1.1_chr2	PGSB	CDS	18502328	18502429	.	+	0	ID=LotjaGi2g1v0072800.3.CDS.5;Parent=LotjaGi2g1v0072800.3
LjG1.1_chr2	PGSB	exon	18502328	18503589	.	+	.	ID=LotjaGi2g1v0072800.3.exon.9;Parent=LotjaGi2g1v0072800.3
LjG1.1_chr2	PGSB	three_prime_UTR	18502430	18503589	.	+	.	ID=LotjaGi2g1v0072800.3.three_prime_UTR.6;Parent=LotjaGi2g1v0072800.3
LjG1.1_chr2	PGSB	mRNA	18496498	18503101	.	+	.	ID=LotjaGi2g1v0072800.4;Parent=LotjaGi2g1v0072800
LjG1.1_chr2	PGSB	exon	18496498	18497003	.	+	.	ID=LotjaGi2g1v0072800.4.exon.1;Parent=LotjaGi2g1v0072800.4
LjG1.1_chr2	PGSB	five_prime_UTR	18496498	18497003	.	+	.	ID=LotjaGi2g1v0072800.4.five_prime_UTR.1;Parent=LotjaGi2g1v0072800.4
LjG1.1_chr2	PGSB	exon	18497308	18497465	.	+	.	ID=LotjaGi2g1v0072800.4.exon.2;Parent=LotjaGi2g1v0072800.4
LjG1.1_chr2	PGSB	five_prime_UTR	18497308	18497465	.	+	.	ID=LotjaGi2g1v0072800.4.five_prime_UTR.2;Parent=LotjaGi2g1v0072800.4
LjG1.1_chr2	PGSB	exon	18498258	18499911	.	+	.	ID=LotjaGi2g1v0072800.4.exon.3;Parent=LotjaGi2g1v0072800.4
LjG1.1_chr2	PGSB	five_prime_UTR	18498258	18499911	.	+	.	ID=LotjaGi2g1v0072800.4.five_prime_UTR.3;Parent=LotjaGi2g1v0072800.4
LjG1.1_chr2	PGSB	exon	18499989	18500246	.	+	.	ID=LotjaGi2g1v0072800.4.exon.4;Parent=LotjaGi2g1v0072800.4
LjG1.1_chr2	PGSB	five_prime_UTR	18499989	18500246	.	+	.	ID=LotjaGi2g1v0072800.4.five_prime_UTR.4;Parent=LotjaGi2g1v0072800.4
LjG1.1_chr2	PGSB	exon	18500328	18500782	.	+	.	ID=LotjaGi2g1v0072800.4.exon.5;Parent=LotjaGi2g1v0072800.4
LjG1.1_chr2	PGSB	five_prime_UTR	18500328	18500782	.	+	.	ID=LotjaGi2g1v0072800.4.five_prime_UTR.5;Parent=LotjaGi2g1v0072800.4
LjG1.1_chr2	PGSB	five_prime_UTR	18500884	18501026	.	+	.	ID=LotjaGi2g1v0072800.4.five_prime_UTR.6;Parent=LotjaGi2g1v0072800.4
LjG1.1_chr2	PGSB	exon	18500884	18501052	.	+	.	ID=LotjaGi2g1v0072800.4.exon.6;Parent=LotjaGi2g1v0072800.4
LjG1.1_chr2	PGSB	CDS	18501027	18501052	.	+	0	ID=LotjaGi2g1v0072800.4.CDS.1;Parent=LotjaGi2g1v0072800.4
LjG1.1_chr2	PGSB	exon	18501779	18501895	.	+	.	ID=LotjaGi2g1v0072800.4.exon.7;Parent=LotjaGi2g1v0072800.4
LjG1.1_chr2	PGSB	CDS	18501779	18501895	.	+	1	ID=LotjaGi2g1v0072800.4.CDS.2;Parent=LotjaGi2g1v0072800.4
LjG1.1_chr2	PGSB	exon	18501979	18502060	.	+	.	ID=LotjaGi2g1v0072800.4.exon.8;Parent=LotjaGi2g1v0072800.4
LjG1.1_chr2	PGSB	CDS	18501979	18502060	.	+	1	ID=LotjaGi2g1v0072800.4.CDS.3;Parent=LotjaGi2g1v0072800.4
LjG1.1_chr2	PGSB	exon	18502138	18502233	.	+	.	ID=LotjaGi2g1v0072800.4.exon.9;Parent=LotjaGi2g1v0072800.4
LjG1.1_chr2	PGSB	CDS	18502138	18502233	.	+	0	ID=LotjaGi2g1v0072800.4.CDS.4;Parent=LotjaGi2g1v0072800.4
LjG1.1_chr2	PGSB	CDS	18502328	18502429	.	+	0	ID=LotjaGi2g1v0072800.4.CDS.5;Parent=LotjaGi2g1v0072800.4
LjG1.1_chr2	PGSB	exon	18502328	18503101	.	+	.	ID=LotjaGi2g1v0072800.4.exon.10;Parent=LotjaGi2g1v0072800.4
LjG1.1_chr2	PGSB	three_prime_UTR	18502430	18503101	.	+	.	ID=LotjaGi2g1v0072800.4.three_prime_UTR.7;Parent=LotjaGi2g1v0072800.4
LjG1.1_chr2	PGSB	mRNA	18497100	18503294	.	+	.	ID=LotjaGi2g1v0072800.5;Parent=LotjaGi2g1v0072800
LjG1.1_chr2	PGSB	exon	18497100	18499911	.	+	.	ID=LotjaGi2g1v0072800.5.exon.1;Parent=LotjaGi2g1v0072800.5
LjG1.1_chr2	PGSB	five_prime_UTR	18497100	18499911	.	+	.	ID=LotjaGi2g1v0072800.5.five_prime_UTR.1;Parent=LotjaGi2g1v0072800.5
LjG1.1_chr2	PGSB	exon	18499989	18500246	.	+	.	ID=LotjaGi2g1v0072800.5.exon.2;Parent=LotjaGi2g1v0072800.5
LjG1.1_chr2	PGSB	five_prime_UTR	18499989	18500246	.	+	.	ID=LotjaGi2g1v0072800.5.five_prime_UTR.2;Parent=LotjaGi2g1v0072800.5
LjG1.1_chr2	PGSB	five_prime_UTR	18500328	18501026	.	+	.	ID=LotjaGi2g1v0072800.5.five_prime_UTR.3;Parent=LotjaGi2g1v0072800.5
LjG1.1_chr2	PGSB	exon	18500328	18501052	.	+	.	ID=LotjaGi2g1v0072800.5.exon.3;Parent=LotjaGi2g1v0072800.5
LjG1.1_chr2	PGSB	CDS	18501027	18501052	.	+	0	ID=LotjaGi2g1v0072800.5.CDS.1;Parent=LotjaGi2g1v0072800.5
LjG1.1_chr2	PGSB	exon	18501979	18502060	.	+	.	ID=LotjaGi2g1v0072800.5.exon.4;Parent=LotjaGi2g1v0072800.5
LjG1.1_chr2	PGSB	CDS	18501979	18502060	.	+	1	ID=LotjaGi2g1v0072800.5.CDS.2;Parent=LotjaGi2g1v0072800.5
LjG1.1_chr2	PGSB	exon	18502138	18502233	.	+	.	ID=LotjaGi2g1v0072800.5.exon.5;Parent=LotjaGi2g1v0072800.5
LjG1.1_chr2	PGSB	CDS	18502138	18502233	.	+	0	ID=LotjaGi2g1v0072800.5.CDS.3;Parent=LotjaGi2g1v0072800.5
LjG1.1_chr2	PGSB	CDS	18502328	18502429	.	+	0	ID=LotjaGi2g1v0072800.5.CDS.4;Parent=LotjaGi2g1v0072800.5
LjG1.1_chr2	PGSB	exon	18502328	18503294	.	+	.	ID=LotjaGi2g1v0072800.5.exon.6;Parent=LotjaGi2g1v0072800.5
LjG1.1_chr2	PGSB	three_prime_UTR	18502430	18503294	.	+	.	ID=LotjaGi2g1v0072800.5.three_prime_UTR.4;Parent=LotjaGi2g1v0072800.5
###
###
LjG1.1_chr2	PGSB	gene	18602403	18605065	.	-	.	ID=LotjaGi2g1v0073000
LjG1.1_chr2	PGSB	mRNA	18602403	18605065	.	-	.	ID=LotjaGi2g1v0073000.1;Parent=LotjaGi2g1v0073000
LjG1.1_chr2	PGSB	three_prime_UTR	18602403	18602661	.	-	.	ID=LotjaGi2g1v0073000.1.three_prime_UTR.1;Parent=LotjaGi2g1v0073000.1
LjG1.1_chr2	PGSB	exon	18602403	18602958	.	-	.	ID=LotjaGi2g1v0073000.1.exon.1;Parent=LotjaGi2g1v0073000.1
LjG1.1_chr2	PGSB	CDS	18602662	18602958	.	-	0	ID=LotjaGi2g1v0073000.1.CDS.1;Parent=LotjaGi2g1v0073000.1
LjG1.1_chr2	PGSB	exon	18603873	18603936	.	-	.	ID=LotjaGi2g1v0073000.1.exon.2;Parent=LotjaGi2g1v0073000.1
LjG1.1_chr2	PGSB	CDS	18603873	18603936	.	-	1	ID=LotjaGi2g1v0073000.1.CDS.2;Parent=LotjaGi2g1v0073000.1
LjG1.1_chr2	PGSB	CDS	18604042	18604202	.	-	0	ID=LotjaGi2g1v0073000.1.CDS.3;Parent=LotjaGi2g1v0073000.1
LjG1.1_chr2	PGSB	exon	18604042	18604235	.	-	.	ID=LotjaGi2g1v0073000.1.exon.3;Parent=LotjaGi2g1v0073000.1
LjG1.1_chr2	PGSB	five_prime_UTR	18604203	18604235	.	-	.	ID=LotjaGi2g1v0073000.1.five_prime_UTR.2;Parent=LotjaGi2g1v0073000.1
LjG1.1_chr2	PGSB	exon	18605004	18605065	.	-	.	ID=LotjaGi2g1v0073000.1.exon.4;Parent=LotjaGi2g1v0073000.1
LjG1.1_chr2	PGSB	five_prime_UTR	18605004	18605065	.	-	.	ID=LotjaGi2g1v0073000.1.five_prime_UTR.3;Parent=LotjaGi2g1v0073000.1
###
###
###
LjG1.1_chr2	PGSB	gene	18784741	18787471	.	-	.	ID=LotjaGi2g1v0073300
LjG1.1_chr2	PGSB	mRNA	18784741	18787471	.	-	.	ID=LotjaGi2g1v0073300.1;Parent=LotjaGi2g1v0073300
LjG1.1_chr2	PGSB	three_prime_UTR	18784741	18784995	.	-	.	ID=LotjaGi2g1v0073300.1.three_prime_UTR.1;Parent=LotjaGi2g1v0073300.1
LjG1.1_chr2	PGSB	exon	18784741	18785292	.	-	.	ID=LotjaGi2g1v0073300.1.exon.1;Parent=LotjaGi2g1v0073300.1
LjG1.1_chr2	PGSB	CDS	18784996	18785292	.	-	0	ID=LotjaGi2g1v0073300.1.CDS.1;Parent=LotjaGi2g1v0073300.1
LjG1.1_chr2	PGSB	exon	18786208	18786271	.	-	.	ID=LotjaGi2g1v0073300.1.exon.2;Parent=LotjaGi2g1v0073300.1
LjG1.1_chr2	PGSB	CDS	18786208	18786271	.	-	1	ID=LotjaGi2g1v0073300.1.CDS.2;Parent=LotjaGi2g1v0073300.1
LjG1.1_chr2	PGSB	CDS	18786377	18786537	.	-	0	ID=LotjaGi2g1v0073300.1.CDS.3;Parent=LotjaGi2g1v0073300.1
LjG1.1_chr2	PGSB	exon	18786377	18786570	.	-	.	ID=LotjaGi2g1v0073300.1.exon.3;Parent=LotjaGi2g1v0073300.1
LjG1.1_chr2	PGSB	five_prime_UTR	18786538	18786570	.	-	.	ID=LotjaGi2g1v0073300.1.five_prime_UTR.2;Parent=LotjaGi2g1v0073300.1
LjG1.1_chr2	PGSB	exon	18787327	18787471	.	-	.	ID=LotjaGi2g1v0073300.1.exon.4;Parent=LotjaGi2g1v0073300.1
LjG1.1_chr2	PGSB	five_prime_UTR	18787327	18787471	.	-	.	ID=LotjaGi2g1v0073300.1.five_prime_UTR.3;Parent=LotjaGi2g1v0073300.1
###
LjG1.1_chr2	PGSB	gene	18792361	18809837	.	-	.	ID=LotjaGi2g1v0073400
LjG1.1_chr2	PGSB	mRNA	18792361	18809837	.	-	.	ID=LotjaGi2g1v0073400.1;Parent=LotjaGi2g1v0073400
LjG1.1_chr2	PGSB	exon	18792361	18793365	.	-	.	ID=LotjaGi2g1v0073400.1.exon.1;Parent=LotjaGi2g1v0073400.1
LjG1.1_chr2	PGSB	three_prime_UTR	18792361	18793365	.	-	.	ID=LotjaGi2g1v0073400.1.three_prime_UTR.1;Parent=LotjaGi2g1v0073400.1
LjG1.1_chr2	PGSB	three_prime_UTR	18805492	18805492	.	-	.	ID=LotjaGi2g1v0073400.1.three_prime_UTR.2;Parent=LotjaGi2g1v0073400.1
LjG1.1_chr2	PGSB	exon	18805492	18805593	.	-	.	ID=LotjaGi2g1v0073400.1.exon.2;Parent=LotjaGi2g1v0073400.1
LjG1.1_chr2	PGSB	CDS	18805493	18805593	.	-	2	ID=LotjaGi2g1v0073400.1.CDS.1;Parent=LotjaGi2g1v0073400.1
LjG1.1_chr2	PGSB	exon	18807886	18808087	.	-	.	ID=LotjaGi2g1v0073400.1.exon.3;Parent=LotjaGi2g1v0073400.1
LjG1.1_chr2	PGSB	CDS	18807886	18808087	.	-	0	ID=LotjaGi2g1v0073400.1.CDS.2;Parent=LotjaGi2g1v0073400.1
LjG1.1_chr2	PGSB	exon	18808339	18808488	.	-	.	ID=LotjaGi2g1v0073400.1.exon.4;Parent=LotjaGi2g1v0073400.1
LjG1.1_chr2	PGSB	CDS	18808339	18808488	.	-	0	ID=LotjaGi2g1v0073400.1.CDS.3;Parent=LotjaGi2g1v0073400.1
LjG1.1_chr2	PGSB	exon	18808559	18808700	.	-	.	ID=LotjaGi2g1v0073400.1.exon.5;Parent=LotjaGi2g1v0073400.1
LjG1.1_chr2	PGSB	CDS	18808559	18808700	.	-	1	ID=LotjaGi2g1v0073400.1.CDS.4;Parent=LotjaGi2g1v0073400.1
LjG1.1_chr2	PGSB	exon	18809117	18809196	.	-	.	ID=LotjaGi2g1v0073400.1.exon.6;Parent=LotjaGi2g1v0073400.1
LjG1.1_chr2	PGSB	CDS	18809117	18809196	.	-	0	ID=LotjaGi2g1v0073400.1.CDS.5;Parent=LotjaGi2g1v0073400.1
LjG1.1_chr2	PGSB	exon	18809495	18809616	.	-	.	ID=LotjaGi2g1v0073400.1.exon.7;Parent=LotjaGi2g1v0073400.1
LjG1.1_chr2	PGSB	CDS	18809495	18809616	.	-	2	ID=LotjaGi2g1v0073400.1.CDS.6;Parent=LotjaGi2g1v0073400.1
LjG1.1_chr2	PGSB	CDS	18809697	18809781	.	-	0	ID=LotjaGi2g1v0073400.1.CDS.7;Parent=LotjaGi2g1v0073400.1
LjG1.1_chr2	PGSB	exon	18809697	18809837	.	-	.	ID=LotjaGi2g1v0073400.1.exon.8;Parent=LotjaGi2g1v0073400.1
LjG1.1_chr2	PGSB	five_prime_UTR	18809782	18809837	.	-	.	ID=LotjaGi2g1v0073400.1.five_prime_UTR.3;Parent=LotjaGi2g1v0073400.1
LjG1.1_chr2	PGSB	mRNA	18805493	18809488	.	-	.	ID=LotjaGi2g1v0073400.2;Parent=LotjaGi2g1v0073400
LjG1.1_chr2	PGSB	exon	18805493	18805593	.	-	.	ID=LotjaGi2g1v0073400.2.exon.1;Parent=LotjaGi2g1v0073400.2
LjG1.1_chr2	PGSB	CDS	18805493	18805593	.	-	2	ID=LotjaGi2g1v0073400.2.CDS.1;Parent=LotjaGi2g1v0073400.2
LjG1.1_chr2	PGSB	exon	18807886	18808087	.	-	.	ID=LotjaGi2g1v0073400.2.exon.2;Parent=LotjaGi2g1v0073400.2
LjG1.1_chr2	PGSB	CDS	18807886	18808087	.	-	0	ID=LotjaGi2g1v0073400.2.CDS.2;Parent=LotjaGi2g1v0073400.2
LjG1.1_chr2	PGSB	exon	18808339	18808488	.	-	.	ID=LotjaGi2g1v0073400.2.exon.3;Parent=LotjaGi2g1v0073400.2
LjG1.1_chr2	PGSB	CDS	18808339	18808488	.	-	0	ID=LotjaGi2g1v0073400.2.CDS.3;Parent=LotjaGi2g1v0073400.2
LjG1.1_chr2	PGSB	exon	18808559	18808700	.	-	.	ID=LotjaGi2g1v0073400.2.exon.4;Parent=LotjaGi2g1v0073400.2
LjG1.1_chr2	PGSB	CDS	18808559	18808700	.	-	1	ID=LotjaGi2g1v0073400.2.CDS.4;Parent=LotjaGi2g1v0073400.2
LjG1.1_chr2	PGSB	CDS	18809117	18809151	.	-	0	ID=LotjaGi2g1v0073400.2.CDS.5;Parent=LotjaGi2g1v0073400.2
LjG1.1_chr2	PGSB	exon	18809117	18809196	.	-	.	ID=LotjaGi2g1v0073400.2.exon.5;Parent=LotjaGi2g1v0073400.2
LjG1.1_chr2	PGSB	five_prime_UTR	18809152	18809196	.	-	.	ID=LotjaGi2g1v0073400.2.five_prime_UTR.1;Parent=LotjaGi2g1v0073400.2
LjG1.1_chr2	PGSB	exon	18809464	18809488	.	-	.	ID=LotjaGi2g1v0073400.2.exon.6;Parent=LotjaGi2g1v0073400.2
LjG1.1_chr2	PGSB	five_prime_UTR	18809464	18809488	.	-	.	ID=LotjaGi2g1v0073400.2.five_prime_UTR.2;Parent=LotjaGi2g1v0073400.2
###
###
LjG1.1_chr2	PGSB	gene	19009016	19014080	.	+	.	ID=LotjaGi2g1v0073600
LjG1.1_chr2	PGSB	mRNA	19009016	19014080	.	+	.	ID=LotjaGi2g1v0073600.1;Parent=LotjaGi2g1v0073600
LjG1.1_chr2	PGSB	five_prime_UTR	19009016	19009163	.	+	.	ID=LotjaGi2g1v0073600.1.five_prime_UTR.1;Parent=LotjaGi2g1v0073600.1
LjG1.1_chr2	PGSB	exon	19009016	19009295	.	+	.	ID=LotjaGi2g1v0073600.1.exon.1;Parent=LotjaGi2g1v0073600.1
LjG1.1_chr2	PGSB	CDS	19009164	19009295	.	+	0	ID=LotjaGi2g1v0073600.1.CDS.1;Parent=LotjaGi2g1v0073600.1
LjG1.1_chr2	PGSB	exon	19010537	19010566	.	+	.	ID=LotjaGi2g1v0073600.1.exon.2;Parent=LotjaGi2g1v0073600.1
LjG1.1_chr2	PGSB	CDS	19010537	19010566	.	+	0	ID=LotjaGi2g1v0073600.1.CDS.2;Parent=LotjaGi2g1v0073600.1
LjG1.1_chr2	PGSB	exon	19010658	19010784	.	+	.	ID=LotjaGi2g1v0073600.1.exon.3;Parent=LotjaGi2g1v0073600.1
LjG1.1_chr2	PGSB	CDS	19010658	19010784	.	+	0	ID=LotjaGi2g1v0073600.1.CDS.3;Parent=LotjaGi2g1v0073600.1
LjG1.1_chr2	PGSB	exon	19010908	19011054	.	+	.	ID=LotjaGi2g1v0073600.1.exon.4;Parent=LotjaGi2g1v0073600.1
LjG1.1_chr2	PGSB	CDS	19010908	19011054	.	+	2	ID=LotjaGi2g1v0073600.1.CDS.4;Parent=LotjaGi2g1v0073600.1
LjG1.1_chr2	PGSB	exon	19011774	19011904	.	+	.	ID=LotjaGi2g1v0073600.1.exon.5;Parent=LotjaGi2g1v0073600.1
LjG1.1_chr2	PGSB	CDS	19011774	19011904	.	+	2	ID=LotjaGi2g1v0073600.1.CDS.5;Parent=LotjaGi2g1v0073600.1
LjG1.1_chr2	PGSB	exon	19011984	19012121	.	+	.	ID=LotjaGi2g1v0073600.1.exon.6;Parent=LotjaGi2g1v0073600.1
LjG1.1_chr2	PGSB	CDS	19011984	19012121	.	+	0	ID=LotjaGi2g1v0073600.1.CDS.6;Parent=LotjaGi2g1v0073600.1
LjG1.1_chr2	PGSB	exon	19012545	19012643	.	+	.	ID=LotjaGi2g1v0073600.1.exon.7;Parent=LotjaGi2g1v0073600.1
LjG1.1_chr2	PGSB	CDS	19012545	19012643	.	+	0	ID=LotjaGi2g1v0073600.1.CDS.7;Parent=LotjaGi2g1v0073600.1
LjG1.1_chr2	PGSB	CDS	19013747	19013980	.	+	0	ID=LotjaGi2g1v0073600.1.CDS.8;Parent=LotjaGi2g1v0073600.1
LjG1.1_chr2	PGSB	exon	19013747	19014080	.	+	.	ID=LotjaGi2g1v0073600.1.exon.8;Parent=LotjaGi2g1v0073600.1
LjG1.1_chr2	PGSB	three_prime_UTR	19013981	19014080	.	+	.	ID=LotjaGi2g1v0073600.1.three_prime_UTR.2;Parent=LotjaGi2g1v0073600.1
###
LjG1.1_chr2	PGSB	gene	19228220	19232277	.	-	.	ID=LotjaGi2g1v0073700
LjG1.1_chr2	PGSB	mRNA	19228220	19232277	.	-	.	ID=LotjaGi2g1v0073700.1;Parent=LotjaGi2g1v0073700
LjG1.1_chr2	PGSB	three_prime_UTR	19228220	19228692	.	-	.	ID=LotjaGi2g1v0073700.1.three_prime_UTR.1;Parent=LotjaGi2g1v0073700.1
LjG1.1_chr2	PGSB	exon	19228220	19230482	.	-	.	ID=LotjaGi2g1v0073700.1.exon.1;Parent=LotjaGi2g1v0073700.1
LjG1.1_chr2	PGSB	CDS	19228693	19229901	.	-	0	ID=LotjaGi2g1v0073700.1.CDS.1;Parent=LotjaGi2g1v0073700.1
LjG1.1_chr2	PGSB	five_prime_UTR	19229902	19230482	.	-	.	ID=LotjaGi2g1v0073700.1.five_prime_UTR.2;Parent=LotjaGi2g1v0073700.1
LjG1.1_chr2	PGSB	exon	19231815	19232277	.	-	.	ID=LotjaGi2g1v0073700.1.exon.2;Parent=LotjaGi2g1v0073700.1
LjG1.1_chr2	PGSB	five_prime_UTR	19231815	19232277	.	-	.	ID=LotjaGi2g1v0073700.1.five_prime_UTR.3;Parent=LotjaGi2g1v0073700.1
LjG1.1_chr2	PGSB	mRNA	19228229	19232277	.	-	.	ID=LotjaGi2g1v0073700.2;Parent=LotjaGi2g1v0073700
LjG1.1_chr2	PGSB	three_prime_UTR	19228229	19228692	.	-	.	ID=LotjaGi2g1v0073700.2.three_prime_UTR.1;Parent=LotjaGi2g1v0073700.2
LjG1.1_chr2	PGSB	exon	19228229	19229958	.	-	.	ID=LotjaGi2g1v0073700.2.exon.1;Parent=LotjaGi2g1v0073700.2
LjG1.1_chr2	PGSB	CDS	19228693	19229901	.	-	0	ID=LotjaGi2g1v0073700.2.CDS.1;Parent=LotjaGi2g1v0073700.2
LjG1.1_chr2	PGSB	five_prime_UTR	19229902	19229958	.	-	.	ID=LotjaGi2g1v0073700.2.five_prime_UTR.2;Parent=LotjaGi2g1v0073700.2
LjG1.1_chr2	PGSB	exon	19230428	19230482	.	-	.	ID=LotjaGi2g1v0073700.2.exon.2;Parent=LotjaGi2g1v0073700.2
LjG1.1_chr2	PGSB	five_prime_UTR	19230428	19230482	.	-	.	ID=LotjaGi2g1v0073700.2.five_prime_UTR.3;Parent=LotjaGi2g1v0073700.2
LjG1.1_chr2	PGSB	exon	19231356	19232277	.	-	.	ID=LotjaGi2g1v0073700.2.exon.3;Parent=LotjaGi2g1v0073700.2
LjG1.1_chr2	PGSB	five_prime_UTR	19231356	19232277	.	-	.	ID=LotjaGi2g1v0073700.2.five_prime_UTR.4;Parent=LotjaGi2g1v0073700.2
LjG1.1_chr2	PGSB	mRNA	19228351	19232047	.	-	.	ID=LotjaGi2g1v0073700.3;Parent=LotjaGi2g1v0073700
LjG1.1_chr2	PGSB	three_prime_UTR	19228351	19228692	.	-	.	ID=LotjaGi2g1v0073700.3.three_prime_UTR.1;Parent=LotjaGi2g1v0073700.3
LjG1.1_chr2	PGSB	exon	19228351	19229958	.	-	.	ID=LotjaGi2g1v0073700.3.exon.1;Parent=LotjaGi2g1v0073700.3
LjG1.1_chr2	PGSB	CDS	19228693	19229901	.	-	0	ID=LotjaGi2g1v0073700.3.CDS.1;Parent=LotjaGi2g1v0073700.3
LjG1.1_chr2	PGSB	five_prime_UTR	19229902	19229958	.	-	.	ID=LotjaGi2g1v0073700.3.five_prime_UTR.2;Parent=LotjaGi2g1v0073700.3
LjG1.1_chr2	PGSB	exon	19230424	19230482	.	-	.	ID=LotjaGi2g1v0073700.3.exon.2;Parent=LotjaGi2g1v0073700.3
LjG1.1_chr2	PGSB	five_prime_UTR	19230424	19230482	.	-	.	ID=LotjaGi2g1v0073700.3.five_prime_UTR.3;Parent=LotjaGi2g1v0073700.3
LjG1.1_chr2	PGSB	exon	19231815	19232047	.	-	.	ID=LotjaGi2g1v0073700.3.exon.3;Parent=LotjaGi2g1v0073700.3
LjG1.1_chr2	PGSB	five_prime_UTR	19231815	19232047	.	-	.	ID=LotjaGi2g1v0073700.3.five_prime_UTR.4;Parent=LotjaGi2g1v0073700.3
LjG1.1_chr2	PGSB	mRNA	19228693	19229898	.	-	.	ID=LotjaGi2g1v0073700.4;Parent=LotjaGi2g1v0073700
LjG1.1_chr2	PGSB	exon	19228693	19229898	.	-	.	ID=LotjaGi2g1v0073700.4.exon.1;Parent=LotjaGi2g1v0073700.4
LjG1.1_chr2	PGSB	CDS	19228693	19229898	.	-	0	ID=LotjaGi2g1v0073700.4.CDS.1;Parent=LotjaGi2g1v0073700.4
###
LjG1.1_chr2	PGSB	gene	19239606	19243590	.	+	.	ID=LotjaGi2g1v0073800
LjG1.1_chr2	PGSB	mRNA	19239606	19243590	.	+	.	ID=LotjaGi2g1v0073800.1;Parent=LotjaGi2g1v0073800
LjG1.1_chr2	PGSB	five_prime_UTR	19239606	19239960	.	+	.	ID=LotjaGi2g1v0073800.1.five_prime_UTR.1;Parent=LotjaGi2g1v0073800.1
LjG1.1_chr2	PGSB	exon	19239606	19240005	.	+	.	ID=LotjaGi2g1v0073800.1.exon.1;Parent=LotjaGi2g1v0073800.1
LjG1.1_chr2	PGSB	CDS	19239961	19240005	.	+	0	ID=LotjaGi2g1v0073800.1.CDS.1;Parent=LotjaGi2g1v0073800.1
LjG1.1_chr2	PGSB	exon	19240751	19240961	.	+	.	ID=LotjaGi2g1v0073800.1.exon.2;Parent=LotjaGi2g1v0073800.1
LjG1.1_chr2	PGSB	CDS	19240751	19240961	.	+	0	ID=LotjaGi2g1v0073800.1.CDS.2;Parent=LotjaGi2g1v0073800.1
LjG1.1_chr2	PGSB	exon	19241904	19242007	.	+	.	ID=LotjaGi2g1v0073800.1.exon.3;Parent=LotjaGi2g1v0073800.1
LjG1.1_chr2	PGSB	CDS	19241904	19242007	.	+	2	ID=LotjaGi2g1v0073800.1.CDS.3;Parent=LotjaGi2g1v0073800.1
LjG1.1_chr2	PGSB	exon	19242447	19242575	.	+	.	ID=LotjaGi2g1v0073800.1.exon.4;Parent=LotjaGi2g1v0073800.1
LjG1.1_chr2	PGSB	CDS	19242447	19242575	.	+	0	ID=LotjaGi2g1v0073800.1.CDS.4;Parent=LotjaGi2g1v0073800.1
LjG1.1_chr2	PGSB	exon	19242669	19242757	.	+	.	ID=LotjaGi2g1v0073800.1.exon.5;Parent=LotjaGi2g1v0073800.1
LjG1.1_chr2	PGSB	CDS	19242669	19242757	.	+	0	ID=LotjaGi2g1v0073800.1.CDS.5;Parent=LotjaGi2g1v0073800.1
LjG1.1_chr2	PGSB	CDS	19243143	19243284	.	+	1	ID=LotjaGi2g1v0073800.1.CDS.6;Parent=LotjaGi2g1v0073800.1
LjG1.1_chr2	PGSB	exon	19243143	19243590	.	+	.	ID=LotjaGi2g1v0073800.1.exon.6;Parent=LotjaGi2g1v0073800.1
LjG1.1_chr2	PGSB	three_prime_UTR	19243285	19243590	.	+	.	ID=LotjaGi2g1v0073800.1.three_prime_UTR.2;Parent=LotjaGi2g1v0073800.1
###
LjG1.1_chr2	PGSB	gene	19244990	19252493	.	-	.	ID=LotjaGi2g1v0073900
LjG1.1_chr2	PGSB	mRNA	19244990	19252493	.	-	.	ID=LotjaGi2g1v0073900.1;Parent=LotjaGi2g1v0073900
LjG1.1_chr2	PGSB	exon	19244990	19245937	.	-	.	ID=LotjaGi2g1v0073900.1.exon.1;Parent=LotjaGi2g1v0073900.1
LjG1.1_chr2	PGSB	three_prime_UTR	19244990	19245937	.	-	.	ID=LotjaGi2g1v0073900.1.three_prime_UTR.1;Parent=LotjaGi2g1v0073900.1
LjG1.1_chr2	PGSB	exon	19246839	19246951	.	-	.	ID=LotjaGi2g1v0073900.1.exon.2;Parent=LotjaGi2g1v0073900.1
LjG1.1_chr2	PGSB	three_prime_UTR	19246839	19246951	.	-	.	ID=LotjaGi2g1v0073900.1.three_prime_UTR.2;Parent=LotjaGi2g1v0073900.1
LjG1.1_chr2	PGSB	exon	19248976	19249106	.	-	.	ID=LotjaGi2g1v0073900.1.exon.3;Parent=LotjaGi2g1v0073900.1
LjG1.1_chr2	PGSB	three_prime_UTR	19248976	19249106	.	-	.	ID=LotjaGi2g1v0073900.1.three_prime_UTR.3;Parent=LotjaGi2g1v0073900.1
LjG1.1_chr2	PGSB	exon	19249502	19249614	.	-	.	ID=LotjaGi2g1v0073900.1.exon.4;Parent=LotjaGi2g1v0073900.1
LjG1.1_chr2	PGSB	three_prime_UTR	19249502	19249614	.	-	.	ID=LotjaGi2g1v0073900.1.three_prime_UTR.4;Parent=LotjaGi2g1v0073900.1
LjG1.1_chr2	PGSB	exon	19249768	19249854	.	-	.	ID=LotjaGi2g1v0073900.1.exon.5;Parent=LotjaGi2g1v0073900.1
LjG1.1_chr2	PGSB	three_prime_UTR	19249768	19249854	.	-	.	ID=LotjaGi2g1v0073900.1.three_prime_UTR.5;Parent=LotjaGi2g1v0073900.1
LjG1.1_chr2	PGSB	three_prime_UTR	19249954	19250215	.	-	.	ID=LotjaGi2g1v0073900.1.three_prime_UTR.6;Parent=LotjaGi2g1v0073900.1
LjG1.1_chr2	PGSB	exon	19249954	19250335	.	-	.	ID=LotjaGi2g1v0073900.1.exon.6;Parent=LotjaGi2g1v0073900.1
LjG1.1_chr2	PGSB	CDS	19250216	19250335	.	-	0	ID=LotjaGi2g1v0073900.1.CDS.1;Parent=LotjaGi2g1v0073900.1
LjG1.1_chr2	PGSB	exon	19250819	19250903	.	-	.	ID=LotjaGi2g1v0073900.1.exon.7;Parent=LotjaGi2g1v0073900.1
LjG1.1_chr2	PGSB	CDS	19250819	19250903	.	-	1	ID=LotjaGi2g1v0073900.1.CDS.2;Parent=LotjaGi2g1v0073900.1
LjG1.1_chr2	PGSB	exon	19251212	19251297	.	-	.	ID=LotjaGi2g1v0073900.1.exon.8;Parent=LotjaGi2g1v0073900.1
LjG1.1_chr2	PGSB	CDS	19251212	19251297	.	-	0	ID=LotjaGi2g1v0073900.1.CDS.3;Parent=LotjaGi2g1v0073900.1
LjG1.1_chr2	PGSB	exon	19251416	19251608	.	-	.	ID=LotjaGi2g1v0073900.1.exon.9;Parent=LotjaGi2g1v0073900.1
LjG1.1_chr2	PGSB	CDS	19251416	19251608	.	-	1	ID=LotjaGi2g1v0073900.1.CDS.4;Parent=LotjaGi2g1v0073900.1
LjG1.1_chr2	PGSB	CDS	19252269	19252327	.	-	0	ID=LotjaGi2g1v0073900.1.CDS.5;Parent=LotjaGi2g1v0073900.1
LjG1.1_chr2	PGSB	exon	19252269	19252493	.	-	.	ID=LotjaGi2g1v0073900.1.exon.10;Parent=LotjaGi2g1v0073900.1
LjG1.1_chr2	PGSB	five_prime_UTR	19252328	19252493	.	-	.	ID=LotjaGi2g1v0073900.1.five_prime_UTR.7;Parent=LotjaGi2g1v0073900.1
LjG1.1_chr2	PGSB	mRNA	19245390	19252469	.	-	.	ID=LotjaGi2g1v0073900.2;Parent=LotjaGi2g1v0073900
LjG1.1_chr2	PGSB	exon	19245390	19245937	.	-	.	ID=LotjaGi2g1v0073900.2.exon.1;Parent=LotjaGi2g1v0073900.2
LjG1.1_chr2	PGSB	three_prime_UTR	19245390	19245937	.	-	.	ID=LotjaGi2g1v0073900.2.three_prime_UTR.1;Parent=LotjaGi2g1v0073900.2
LjG1.1_chr2	PGSB	exon	19246839	19246951	.	-	.	ID=LotjaGi2g1v0073900.2.exon.2;Parent=LotjaGi2g1v0073900.2
LjG1.1_chr2	PGSB	CDS	19246839	19246951	.	-	2	ID=LotjaGi2g1v0073900.2.CDS.1;Parent=LotjaGi2g1v0073900.2
LjG1.1_chr2	PGSB	exon	19248976	19249106	.	-	.	ID=LotjaGi2g1v0073900.2.exon.3;Parent=LotjaGi2g1v0073900.2
LjG1.1_chr2	PGSB	CDS	19248976	19249106	.	-	1	ID=LotjaGi2g1v0073900.2.CDS.2;Parent=LotjaGi2g1v0073900.2
LjG1.1_chr2	PGSB	exon	19249502	19249614	.	-	.	ID=LotjaGi2g1v0073900.2.exon.4;Parent=LotjaGi2g1v0073900.2
LjG1.1_chr2	PGSB	CDS	19249502	19249614	.	-	0	ID=LotjaGi2g1v0073900.2.CDS.3;Parent=LotjaGi2g1v0073900.2
LjG1.1_chr2	PGSB	exon	19249768	19249854	.	-	.	ID=LotjaGi2g1v0073900.2.exon.5;Parent=LotjaGi2g1v0073900.2
LjG1.1_chr2	PGSB	CDS	19249768	19249854	.	-	0	ID=LotjaGi2g1v0073900.2.CDS.4;Parent=LotjaGi2g1v0073900.2
LjG1.1_chr2	PGSB	exon	19249954	19250084	.	-	.	ID=LotjaGi2g1v0073900.2.exon.6;Parent=LotjaGi2g1v0073900.2
LjG1.1_chr2	PGSB	CDS	19249954	19250084	.	-	2	ID=LotjaGi2g1v0073900.2.CDS.5;Parent=LotjaGi2g1v0073900.2
LjG1.1_chr2	PGSB	exon	19250257	19250335	.	-	.	ID=LotjaGi2g1v0073900.2.exon.7;Parent=LotjaGi2g1v0073900.2
LjG1.1_chr2	PGSB	CDS	19250257	19250335	.	-	0	ID=LotjaGi2g1v0073900.2.CDS.6;Parent=LotjaGi2g1v0073900.2
LjG1.1_chr2	PGSB	exon	19250819	19250903	.	-	.	ID=LotjaGi2g1v0073900.2.exon.8;Parent=LotjaGi2g1v0073900.2
LjG1.1_chr2	PGSB	CDS	19250819	19250903	.	-	1	ID=LotjaGi2g1v0073900.2.CDS.7;Parent=LotjaGi2g1v0073900.2
LjG1.1_chr2	PGSB	exon	19251212	19251297	.	-	.	ID=LotjaGi2g1v0073900.2.exon.9;Parent=LotjaGi2g1v0073900.2
LjG1.1_chr2	PGSB	CDS	19251212	19251297	.	-	0	ID=LotjaGi2g1v0073900.2.CDS.8;Parent=LotjaGi2g1v0073900.2
LjG1.1_chr2	PGSB	exon	19251416	19251608	.	-	.	ID=LotjaGi2g1v0073900.2.exon.10;Parent=LotjaGi2g1v0073900.2
LjG1.1_chr2	PGSB	CDS	19251416	19251608	.	-	1	ID=LotjaGi2g1v0073900.2.CDS.9;Parent=LotjaGi2g1v0073900.2
LjG1.1_chr2	PGSB	CDS	19252269	19252327	.	-	0	ID=LotjaGi2g1v0073900.2.CDS.10;Parent=LotjaGi2g1v0073900.2
LjG1.1_chr2	PGSB	exon	19252269	19252469	.	-	.	ID=LotjaGi2g1v0073900.2.exon.11;Parent=LotjaGi2g1v0073900.2
LjG1.1_chr2	PGSB	five_prime_UTR	19252328	19252469	.	-	.	ID=LotjaGi2g1v0073900.2.five_prime_UTR.2;Parent=LotjaGi2g1v0073900.2
LjG1.1_chr2	PGSB	mRNA	19246839	19250025	.	-	.	ID=LotjaGi2g1v0073900.3;Parent=LotjaGi2g1v0073900
LjG1.1_chr2	PGSB	exon	19246839	19246951	.	-	.	ID=LotjaGi2g1v0073900.3.exon.1;Parent=LotjaGi2g1v0073900.3
LjG1.1_chr2	PGSB	CDS	19246839	19246951	.	-	2	ID=LotjaGi2g1v0073900.3.CDS.1;Parent=LotjaGi2g1v0073900.3
LjG1.1_chr2	PGSB	exon	19248976	19249106	.	-	.	ID=LotjaGi2g1v0073900.3.exon.2;Parent=LotjaGi2g1v0073900.3
LjG1.1_chr2	PGSB	CDS	19248976	19249106	.	-	1	ID=LotjaGi2g1v0073900.3.CDS.2;Parent=LotjaGi2g1v0073900.3
LjG1.1_chr2	PGSB	exon	19249502	19249614	.	-	.	ID=LotjaGi2g1v0073900.3.exon.3;Parent=LotjaGi2g1v0073900.3
LjG1.1_chr2	PGSB	CDS	19249502	19249614	.	-	0	ID=LotjaGi2g1v0073900.3.CDS.3;Parent=LotjaGi2g1v0073900.3
LjG1.1_chr2	PGSB	exon	19249768	19249854	.	-	.	ID=LotjaGi2g1v0073900.3.exon.4;Parent=LotjaGi2g1v0073900.3
LjG1.1_chr2	PGSB	CDS	19249768	19249854	.	-	0	ID=LotjaGi2g1v0073900.3.CDS.4;Parent=LotjaGi2g1v0073900.3
LjG1.1_chr2	PGSB	exon	19249954	19250025	.	-	.	ID=LotjaGi2g1v0073900.3.exon.5;Parent=LotjaGi2g1v0073900.3
LjG1.1_chr2	PGSB	CDS	19249954	19250025	.	-	0	ID=LotjaGi2g1v0073900.3.CDS.5;Parent=LotjaGi2g1v0073900.3
LjG1.1_chr2	PGSB	mRNA	19246839	19251663	.	-	.	ID=LotjaGi2g1v0073900.4;Parent=LotjaGi2g1v0073900
LjG1.1_chr2	PGSB	exon	19246839	19246951	.	-	.	ID=LotjaGi2g1v0073900.4.exon.1;Parent=LotjaGi2g1v0073900.4
LjG1.1_chr2	PGSB	CDS	19246839	19246951	.	-	2	ID=LotjaGi2g1v0073900.4.CDS.1;Parent=LotjaGi2g1v0073900.4
LjG1.1_chr2	PGSB	exon	19248976	19249106	.	-	.	ID=LotjaGi2g1v0073900.4.exon.2;Parent=LotjaGi2g1v0073900.4
LjG1.1_chr2	PGSB	CDS	19248976	19249106	.	-	1	ID=LotjaGi2g1v0073900.4.CDS.2;Parent=LotjaGi2g1v0073900.4
LjG1.1_chr2	PGSB	exon	19249502	19249614	.	-	.	ID=LotjaGi2g1v0073900.4.exon.3;Parent=LotjaGi2g1v0073900.4
LjG1.1_chr2	PGSB	CDS	19249502	19249614	.	-	0	ID=LotjaGi2g1v0073900.4.CDS.3;Parent=LotjaGi2g1v0073900.4
LjG1.1_chr2	PGSB	exon	19249759	19249854	.	-	.	ID=LotjaGi2g1v0073900.4.exon.4;Parent=LotjaGi2g1v0073900.4
LjG1.1_chr2	PGSB	CDS	19249759	19249854	.	-	0	ID=LotjaGi2g1v0073900.4.CDS.4;Parent=LotjaGi2g1v0073900.4
LjG1.1_chr2	PGSB	exon	19249954	19250109	.	-	.	ID=LotjaGi2g1v0073900.4.exon.5;Parent=LotjaGi2g1v0073900.4
LjG1.1_chr2	PGSB	CDS	19249954	19250109	.	-	0	ID=LotjaGi2g1v0073900.4.CDS.5;Parent=LotjaGi2g1v0073900.4
LjG1.1_chr2	PGSB	exon	19250819	19250903	.	-	.	ID=LotjaGi2g1v0073900.4.exon.6;Parent=LotjaGi2g1v0073900.4
LjG1.1_chr2	PGSB	CDS	19250819	19250903	.	-	1	ID=LotjaGi2g1v0073900.4.CDS.6;Parent=LotjaGi2g1v0073900.4
LjG1.1_chr2	PGSB	exon	19251212	19251297	.	-	.	ID=LotjaGi2g1v0073900.4.exon.7;Parent=LotjaGi2g1v0073900.4
LjG1.1_chr2	PGSB	CDS	19251212	19251297	.	-	0	ID=LotjaGi2g1v0073900.4.CDS.7;Parent=LotjaGi2g1v0073900.4
LjG1.1_chr2	PGSB	CDS	19251416	19251568	.	-	0	ID=LotjaGi2g1v0073900.4.CDS.8;Parent=LotjaGi2g1v0073900.4
LjG1.1_chr2	PGSB	exon	19251416	19251663	.	-	.	ID=LotjaGi2g1v0073900.4.exon.8;Parent=LotjaGi2g1v0073900.4
LjG1.1_chr2	PGSB	five_prime_UTR	19251569	19251663	.	-	.	ID=LotjaGi2g1v0073900.4.five_prime_UTR.1;Parent=LotjaGi2g1v0073900.4
LjG1.1_chr2	PGSB	mRNA	19246839	19251663	.	-	.	ID=LotjaGi2g1v0073900.5;Parent=LotjaGi2g1v0073900
LjG1.1_chr2	PGSB	exon	19246839	19246951	.	-	.	ID=LotjaGi2g1v0073900.5.exon.1;Parent=LotjaGi2g1v0073900.5
LjG1.1_chr2	PGSB	CDS	19246839	19246951	.	-	2	ID=LotjaGi2g1v0073900.5.CDS.1;Parent=LotjaGi2g1v0073900.5
LjG1.1_chr2	PGSB	exon	19248976	19249106	.	-	.	ID=LotjaGi2g1v0073900.5.exon.2;Parent=LotjaGi2g1v0073900.5
LjG1.1_chr2	PGSB	CDS	19248976	19249106	.	-	1	ID=LotjaGi2g1v0073900.5.CDS.2;Parent=LotjaGi2g1v0073900.5
LjG1.1_chr2	PGSB	exon	19249502	19249614	.	-	.	ID=LotjaGi2g1v0073900.5.exon.3;Parent=LotjaGi2g1v0073900.5
LjG1.1_chr2	PGSB	CDS	19249502	19249614	.	-	0	ID=LotjaGi2g1v0073900.5.CDS.3;Parent=LotjaGi2g1v0073900.5
LjG1.1_chr2	PGSB	exon	19249759	19249854	.	-	.	ID=LotjaGi2g1v0073900.5.exon.4;Parent=LotjaGi2g1v0073900.5
LjG1.1_chr2	PGSB	CDS	19249759	19249854	.	-	0	ID=LotjaGi2g1v0073900.5.CDS.4;Parent=LotjaGi2g1v0073900.5
LjG1.1_chr2	PGSB	exon	19249954	19250084	.	-	.	ID=LotjaGi2g1v0073900.5.exon.5;Parent=LotjaGi2g1v0073900.5
LjG1.1_chr2	PGSB	CDS	19249954	19250084	.	-	2	ID=LotjaGi2g1v0073900.5.CDS.5;Parent=LotjaGi2g1v0073900.5
LjG1.1_chr2	PGSB	exon	19250257	19250335	.	-	.	ID=LotjaGi2g1v0073900.5.exon.6;Parent=LotjaGi2g1v0073900.5
LjG1.1_chr2	PGSB	CDS	19250257	19250335	.	-	0	ID=LotjaGi2g1v0073900.5.CDS.6;Parent=LotjaGi2g1v0073900.5
LjG1.1_chr2	PGSB	exon	19250819	19250903	.	-	.	ID=LotjaGi2g1v0073900.5.exon.7;Parent=LotjaGi2g1v0073900.5
LjG1.1_chr2	PGSB	CDS	19250819	19250903	.	-	1	ID=LotjaGi2g1v0073900.5.CDS.7;Parent=LotjaGi2g1v0073900.5
LjG1.1_chr2	PGSB	exon	19251212	19251297	.	-	.	ID=LotjaGi2g1v0073900.5.exon.8;Parent=LotjaGi2g1v0073900.5
LjG1.1_chr2	PGSB	CDS	19251212	19251297	.	-	0	ID=LotjaGi2g1v0073900.5.CDS.8;Parent=LotjaGi2g1v0073900.5
LjG1.1_chr2	PGSB	CDS	19251416	19251568	.	-	0	ID=LotjaGi2g1v0073900.5.CDS.9;Parent=LotjaGi2g1v0073900.5
LjG1.1_chr2	PGSB	exon	19251416	19251663	.	-	.	ID=LotjaGi2g1v0073900.5.exon.9;Parent=LotjaGi2g1v0073900.5
LjG1.1_chr2	PGSB	five_prime_UTR	19251569	19251663	.	-	.	ID=LotjaGi2g1v0073900.5.five_prime_UTR.1;Parent=LotjaGi2g1v0073900.5
LjG1.1_chr2	PGSB	mRNA	19251192	19251544	.	-	.	ID=LotjaGi2g1v0073900.6;Parent=LotjaGi2g1v0073900
LjG1.1_chr2	PGSB	exon	19251192	19251297	.	-	.	ID=LotjaGi2g1v0073900.6.exon.1;Parent=LotjaGi2g1v0073900.6
LjG1.1_chr2	PGSB	CDS	19251196	19251297	.	-	0	ID=LotjaGi2g1v0073900.6.CDS.1;Parent=LotjaGi2g1v0073900.6
LjG1.1_chr2	PGSB	exon	19251416	19251544	.	-	.	ID=LotjaGi2g1v0073900.6.exon.2;Parent=LotjaGi2g1v0073900.6
LjG1.1_chr2	PGSB	CDS	19251416	19251544	.	-	0	ID=LotjaGi2g1v0073900.6.CDS.2;Parent=LotjaGi2g1v0073900.6
###
LjG1.1_chr2	PGSB	gene	19333740	19336154	.	-	.	ID=LotjaGi2g1v0074000
LjG1.1_chr2	PGSB	mRNA	19333740	19336154	.	-	.	ID=LotjaGi2g1v0074000.1;Parent=LotjaGi2g1v0074000
LjG1.1_chr2	PGSB	three_prime_UTR	19333740	19334039	.	-	.	ID=LotjaGi2g1v0074000.1.three_prime_UTR.1;Parent=LotjaGi2g1v0074000.1
LjG1.1_chr2	PGSB	exon	19333740	19334118	.	-	.	ID=LotjaGi2g1v0074000.1.exon.1;Parent=LotjaGi2g1v0074000.1
LjG1.1_chr2	PGSB	CDS	19334040	19334118	.	-	1	ID=LotjaGi2g1v0074000.1.CDS.1;Parent=LotjaGi2g1v0074000.1
LjG1.1_chr2	PGSB	CDS	19334600	19336104	.	-	0	ID=LotjaGi2g1v0074000.1.CDS.2;Parent=LotjaGi2g1v0074000.1
LjG1.1_chr2	PGSB	exon	19334600	19336154	.	-	.	ID=LotjaGi2g1v0074000.1.exon.2;Parent=LotjaGi2g1v0074000.1
LjG1.1_chr2	PGSB	five_prime_UTR	19336105	19336154	.	-	.	ID=LotjaGi2g1v0074000.1.five_prime_UTR.2;Parent=LotjaGi2g1v0074000.1
###
LjG1.1_chr2	PGSB	gene	19334534	19344496	.	+	.	ID=LotjaGi2g1v0074100
LjG1.1_chr2	PGSB	mRNA	19334534	19344496	.	+	.	ID=LotjaGi2g1v0074100.1;Parent=LotjaGi2g1v0074100
LjG1.1_chr2	PGSB	exon	19334534	19336463	.	+	.	ID=LotjaGi2g1v0074100.1.exon.1;Parent=LotjaGi2g1v0074100.1
LjG1.1_chr2	PGSB	five_prime_UTR	19334534	19336463	.	+	.	ID=LotjaGi2g1v0074100.1.five_prime_UTR.1;Parent=LotjaGi2g1v0074100.1
LjG1.1_chr2	PGSB	five_prime_UTR	19337992	19338062	.	+	.	ID=LotjaGi2g1v0074100.1.five_prime_UTR.2;Parent=LotjaGi2g1v0074100.1
LjG1.1_chr2	PGSB	exon	19337992	19338137	.	+	.	ID=LotjaGi2g1v0074100.1.exon.2;Parent=LotjaGi2g1v0074100.1
LjG1.1_chr2	PGSB	CDS	19338063	19338137	.	+	0	ID=LotjaGi2g1v0074100.1.CDS.1;Parent=LotjaGi2g1v0074100.1
LjG1.1_chr2	PGSB	exon	19338528	19338781	.	+	.	ID=LotjaGi2g1v0074100.1.exon.3;Parent=LotjaGi2g1v0074100.1
LjG1.1_chr2	PGSB	CDS	19338528	19338781	.	+	0	ID=LotjaGi2g1v0074100.1.CDS.2;Parent=LotjaGi2g1v0074100.1
LjG1.1_chr2	PGSB	exon	19338917	19339068	.	+	.	ID=LotjaGi2g1v0074100.1.exon.4;Parent=LotjaGi2g1v0074100.1
LjG1.1_chr2	PGSB	CDS	19338917	19339068	.	+	1	ID=LotjaGi2g1v0074100.1.CDS.3;Parent=LotjaGi2g1v0074100.1
LjG1.1_chr2	PGSB	exon	19339251	19339392	.	+	.	ID=LotjaGi2g1v0074100.1.exon.5;Parent=LotjaGi2g1v0074100.1
LjG1.1_chr2	PGSB	CDS	19339251	19339392	.	+	2	ID=LotjaGi2g1v0074100.1.CDS.4;Parent=LotjaGi2g1v0074100.1
LjG1.1_chr2	PGSB	exon	19341189	19341345	.	+	.	ID=LotjaGi2g1v0074100.1.exon.6;Parent=LotjaGi2g1v0074100.1
LjG1.1_chr2	PGSB	CDS	19341189	19341345	.	+	1	ID=LotjaGi2g1v0074100.1.CDS.5;Parent=LotjaGi2g1v0074100.1
LjG1.1_chr2	PGSB	exon	19341614	19341661	.	+	.	ID=LotjaGi2g1v0074100.1.exon.7;Parent=LotjaGi2g1v0074100.1
LjG1.1_chr2	PGSB	CDS	19341614	19341661	.	+	0	ID=LotjaGi2g1v0074100.1.CDS.6;Parent=LotjaGi2g1v0074100.1
LjG1.1_chr2	PGSB	exon	19341755	19341841	.	+	.	ID=LotjaGi2g1v0074100.1.exon.8;Parent=LotjaGi2g1v0074100.1
LjG1.1_chr2	PGSB	CDS	19341755	19341841	.	+	0	ID=LotjaGi2g1v0074100.1.CDS.7;Parent=LotjaGi2g1v0074100.1
LjG1.1_chr2	PGSB	exon	19342271	19342399	.	+	.	ID=LotjaGi2g1v0074100.1.exon.9;Parent=LotjaGi2g1v0074100.1
LjG1.1_chr2	PGSB	CDS	19342271	19342399	.	+	0	ID=LotjaGi2g1v0074100.1.CDS.8;Parent=LotjaGi2g1v0074100.1
LjG1.1_chr2	PGSB	exon	19342527	19342583	.	+	.	ID=LotjaGi2g1v0074100.1.exon.10;Parent=LotjaGi2g1v0074100.1
LjG1.1_chr2	PGSB	CDS	19342527	19342583	.	+	0	ID=LotjaGi2g1v0074100.1.CDS.9;Parent=LotjaGi2g1v0074100.1
LjG1.1_chr2	PGSB	exon	19343177	19343260	.	+	.	ID=LotjaGi2g1v0074100.1.exon.11;Parent=LotjaGi2g1v0074100.1
LjG1.1_chr2	PGSB	CDS	19343177	19343260	.	+	0	ID=LotjaGi2g1v0074100.1.CDS.10;Parent=LotjaGi2g1v0074100.1
LjG1.1_chr2	PGSB	CDS	19343359	19343448	.	+	0	ID=LotjaGi2g1v0074100.1.CDS.11;Parent=LotjaGi2g1v0074100.1
LjG1.1_chr2	PGSB	exon	19343359	19344496	.	+	.	ID=LotjaGi2g1v0074100.1.exon.12;Parent=LotjaGi2g1v0074100.1
LjG1.1_chr2	PGSB	three_prime_UTR	19343449	19344496	.	+	.	ID=LotjaGi2g1v0074100.1.three_prime_UTR.3;Parent=LotjaGi2g1v0074100.1
LjG1.1_chr2	PGSB	mRNA	19338063	19343448	.	+	.	ID=LotjaGi2g1v0074100.2;Parent=LotjaGi2g1v0074100
LjG1.1_chr2	PGSB	exon	19338063	19338137	.	+	.	ID=LotjaGi2g1v0074100.2.exon.1;Parent=LotjaGi2g1v0074100.2
LjG1.1_chr2	PGSB	CDS	19338063	19338137	.	+	0	ID=LotjaGi2g1v0074100.2.CDS.1;Parent=LotjaGi2g1v0074100.2
LjG1.1_chr2	PGSB	exon	19338528	19338781	.	+	.	ID=LotjaGi2g1v0074100.2.exon.2;Parent=LotjaGi2g1v0074100.2
LjG1.1_chr2	PGSB	CDS	19338528	19338781	.	+	0	ID=LotjaGi2g1v0074100.2.CDS.2;Parent=LotjaGi2g1v0074100.2
LjG1.1_chr2	PGSB	exon	19338917	19339068	.	+	.	ID=LotjaGi2g1v0074100.2.exon.3;Parent=LotjaGi2g1v0074100.2
LjG1.1_chr2	PGSB	CDS	19338917	19339068	.	+	1	ID=LotjaGi2g1v0074100.2.CDS.3;Parent=LotjaGi2g1v0074100.2
LjG1.1_chr2	PGSB	exon	19339251	19339392	.	+	.	ID=LotjaGi2g1v0074100.2.exon.4;Parent=LotjaGi2g1v0074100.2
LjG1.1_chr2	PGSB	CDS	19339251	19339392	.	+	2	ID=LotjaGi2g1v0074100.2.CDS.4;Parent=LotjaGi2g1v0074100.2
LjG1.1_chr2	PGSB	exon	19341189	19341345	.	+	.	ID=LotjaGi2g1v0074100.2.exon.5;Parent=LotjaGi2g1v0074100.2
LjG1.1_chr2	PGSB	CDS	19341189	19341345	.	+	1	ID=LotjaGi2g1v0074100.2.CDS.5;Parent=LotjaGi2g1v0074100.2
LjG1.1_chr2	PGSB	exon	19341614	19341661	.	+	.	ID=LotjaGi2g1v0074100.2.exon.6;Parent=LotjaGi2g1v0074100.2
LjG1.1_chr2	PGSB	CDS	19341614	19341661	.	+	0	ID=LotjaGi2g1v0074100.2.CDS.6;Parent=LotjaGi2g1v0074100.2
LjG1.1_chr2	PGSB	exon	19341755	19341841	.	+	.	ID=LotjaGi2g1v0074100.2.exon.7;Parent=LotjaGi2g1v0074100.2
LjG1.1_chr2	PGSB	CDS	19341755	19341841	.	+	0	ID=LotjaGi2g1v0074100.2.CDS.7;Parent=LotjaGi2g1v0074100.2
LjG1.1_chr2	PGSB	exon	19342271	19342399	.	+	.	ID=LotjaGi2g1v0074100.2.exon.8;Parent=LotjaGi2g1v0074100.2
LjG1.1_chr2	PGSB	CDS	19342271	19342399	.	+	0	ID=LotjaGi2g1v0074100.2.CDS.8;Parent=LotjaGi2g1v0074100.2
LjG1.1_chr2	PGSB	exon	19342527	19342583	.	+	.	ID=LotjaGi2g1v0074100.2.exon.9;Parent=LotjaGi2g1v0074100.2
LjG1.1_chr2	PGSB	CDS	19342527	19342583	.	+	0	ID=LotjaGi2g1v0074100.2.CDS.9;Parent=LotjaGi2g1v0074100.2
LjG1.1_chr2	PGSB	exon	19343177	19343260	.	+	.	ID=LotjaGi2g1v0074100.2.exon.10;Parent=LotjaGi2g1v0074100.2
LjG1.1_chr2	PGSB	CDS	19343177	19343260	.	+	0	ID=LotjaGi2g1v0074100.2.CDS.10;Parent=LotjaGi2g1v0074100.2
LjG1.1_chr2	PGSB	exon	19343359	19343448	.	+	.	ID=LotjaGi2g1v0074100.2.exon.11;Parent=LotjaGi2g1v0074100.2
LjG1.1_chr2	PGSB	CDS	19343359	19343448	.	+	0	ID=LotjaGi2g1v0074100.2.CDS.11;Parent=LotjaGi2g1v0074100.2
LjG1.1_chr2	PGSB	mRNA	19338281	19343448	.	+	.	ID=LotjaGi2g1v0074100.3;Parent=LotjaGi2g1v0074100
LjG1.1_chr2	PGSB	five_prime_UTR	19338281	19338316	.	+	.	ID=LotjaGi2g1v0074100.3.five_prime_UTR.1;Parent=LotjaGi2g1v0074100.3
LjG1.1_chr2	PGSB	exon	19338281	19338328	.	+	.	ID=LotjaGi2g1v0074100.3.exon.1;Parent=LotjaGi2g1v0074100.3
LjG1.1_chr2	PGSB	CDS	19338317	19338328	.	+	0	ID=LotjaGi2g1v0074100.3.CDS.1;Parent=LotjaGi2g1v0074100.3
LjG1.1_chr2	PGSB	exon	19338498	19338781	.	+	.	ID=LotjaGi2g1v0074100.3.exon.2;Parent=LotjaGi2g1v0074100.3
LjG1.1_chr2	PGSB	CDS	19338498	19338781	.	+	0	ID=LotjaGi2g1v0074100.3.CDS.2;Parent=LotjaGi2g1v0074100.3
LjG1.1_chr2	PGSB	exon	19338917	19339068	.	+	.	ID=LotjaGi2g1v0074100.3.exon.3;Parent=LotjaGi2g1v0074100.3
LjG1.1_chr2	PGSB	CDS	19338917	19339068	.	+	1	ID=LotjaGi2g1v0074100.3.CDS.3;Parent=LotjaGi2g1v0074100.3
LjG1.1_chr2	PGSB	exon	19339251	19339392	.	+	.	ID=LotjaGi2g1v0074100.3.exon.4;Parent=LotjaGi2g1v0074100.3
LjG1.1_chr2	PGSB	CDS	19339251	19339392	.	+	2	ID=LotjaGi2g1v0074100.3.CDS.4;Parent=LotjaGi2g1v0074100.3
LjG1.1_chr2	PGSB	exon	19341189	19341345	.	+	.	ID=LotjaGi2g1v0074100.3.exon.5;Parent=LotjaGi2g1v0074100.3
LjG1.1_chr2	PGSB	CDS	19341189	19341345	.	+	1	ID=LotjaGi2g1v0074100.3.CDS.5;Parent=LotjaGi2g1v0074100.3
LjG1.1_chr2	PGSB	exon	19341614	19341661	.	+	.	ID=LotjaGi2g1v0074100.3.exon.6;Parent=LotjaGi2g1v0074100.3
LjG1.1_chr2	PGSB	CDS	19341614	19341661	.	+	0	ID=LotjaGi2g1v0074100.3.CDS.6;Parent=LotjaGi2g1v0074100.3
LjG1.1_chr2	PGSB	exon	19341755	19341841	.	+	.	ID=LotjaGi2g1v0074100.3.exon.7;Parent=LotjaGi2g1v0074100.3
LjG1.1_chr2	PGSB	CDS	19341755	19341841	.	+	0	ID=LotjaGi2g1v0074100.3.CDS.7;Parent=LotjaGi2g1v0074100.3
LjG1.1_chr2	PGSB	exon	19342271	19342399	.	+	.	ID=LotjaGi2g1v0074100.3.exon.8;Parent=LotjaGi2g1v0074100.3
LjG1.1_chr2	PGSB	CDS	19342271	19342399	.	+	0	ID=LotjaGi2g1v0074100.3.CDS.8;Parent=LotjaGi2g1v0074100.3
LjG1.1_chr2	PGSB	exon	19342527	19342583	.	+	.	ID=LotjaGi2g1v0074100.3.exon.9;Parent=LotjaGi2g1v0074100.3
LjG1.1_chr2	PGSB	CDS	19342527	19342583	.	+	0	ID=LotjaGi2g1v0074100.3.CDS.9;Parent=LotjaGi2g1v0074100.3
LjG1.1_chr2	PGSB	exon	19343177	19343260	.	+	.	ID=LotjaGi2g1v0074100.3.exon.10;Parent=LotjaGi2g1v0074100.3
LjG1.1_chr2	PGSB	CDS	19343177	19343260	.	+	0	ID=LotjaGi2g1v0074100.3.CDS.10;Parent=LotjaGi2g1v0074100.3
LjG1.1_chr2	PGSB	exon	19343359	19343448	.	+	.	ID=LotjaGi2g1v0074100.3.exon.11;Parent=LotjaGi2g1v0074100.3
LjG1.1_chr2	PGSB	CDS	19343359	19343448	.	+	0	ID=LotjaGi2g1v0074100.3.CDS.11;Parent=LotjaGi2g1v0074100.3
###
###
LjG1.1_chr2	PGSB	gene	19379536	19390907	.	+	.	ID=LotjaGi2g1v0074300
LjG1.1_chr2	PGSB	mRNA	19379536	19390907	.	+	.	ID=LotjaGi2g1v0074300.1;Parent=LotjaGi2g1v0074300
LjG1.1_chr2	PGSB	exon	19379536	19379824	.	+	.	ID=LotjaGi2g1v0074300.1.exon.1;Parent=LotjaGi2g1v0074300.1
LjG1.1_chr2	PGSB	five_prime_UTR	19379536	19379824	.	+	.	ID=LotjaGi2g1v0074300.1.five_prime_UTR.1;Parent=LotjaGi2g1v0074300.1
LjG1.1_chr2	PGSB	five_prime_UTR	19380113	19380182	.	+	.	ID=LotjaGi2g1v0074300.1.five_prime_UTR.2;Parent=LotjaGi2g1v0074300.1
LjG1.1_chr2	PGSB	exon	19380113	19380332	.	+	.	ID=LotjaGi2g1v0074300.1.exon.2;Parent=LotjaGi2g1v0074300.1
LjG1.1_chr2	PGSB	CDS	19380183	19380332	.	+	0	ID=LotjaGi2g1v0074300.1.CDS.1;Parent=LotjaGi2g1v0074300.1
LjG1.1_chr2	PGSB	exon	19380840	19380969	.	+	.	ID=LotjaGi2g1v0074300.1.exon.3;Parent=LotjaGi2g1v0074300.1
LjG1.1_chr2	PGSB	CDS	19380840	19380969	.	+	0	ID=LotjaGi2g1v0074300.1.CDS.2;Parent=LotjaGi2g1v0074300.1
LjG1.1_chr2	PGSB	exon	19381072	19381174	.	+	.	ID=LotjaGi2g1v0074300.1.exon.4;Parent=LotjaGi2g1v0074300.1
LjG1.1_chr2	PGSB	CDS	19381072	19381174	.	+	2	ID=LotjaGi2g1v0074300.1.CDS.3;Parent=LotjaGi2g1v0074300.1
LjG1.1_chr2	PGSB	exon	19381792	19381915	.	+	.	ID=LotjaGi2g1v0074300.1.exon.5;Parent=LotjaGi2g1v0074300.1
LjG1.1_chr2	PGSB	CDS	19381792	19381915	.	+	1	ID=LotjaGi2g1v0074300.1.CDS.4;Parent=LotjaGi2g1v0074300.1
LjG1.1_chr2	PGSB	exon	19384155	19384220	.	+	.	ID=LotjaGi2g1v0074300.1.exon.6;Parent=LotjaGi2g1v0074300.1
LjG1.1_chr2	PGSB	CDS	19384155	19384220	.	+	0	ID=LotjaGi2g1v0074300.1.CDS.5;Parent=LotjaGi2g1v0074300.1
LjG1.1_chr2	PGSB	exon	19385399	19385437	.	+	.	ID=LotjaGi2g1v0074300.1.exon.7;Parent=LotjaGi2g1v0074300.1
LjG1.1_chr2	PGSB	CDS	19385399	19385437	.	+	0	ID=LotjaGi2g1v0074300.1.CDS.6;Parent=LotjaGi2g1v0074300.1
LjG1.1_chr2	PGSB	exon	19385990	19386070	.	+	.	ID=LotjaGi2g1v0074300.1.exon.8;Parent=LotjaGi2g1v0074300.1
LjG1.1_chr2	PGSB	CDS	19385990	19386070	.	+	0	ID=LotjaGi2g1v0074300.1.CDS.7;Parent=LotjaGi2g1v0074300.1
LjG1.1_chr2	PGSB	exon	19386195	19386242	.	+	.	ID=LotjaGi2g1v0074300.1.exon.9;Parent=LotjaGi2g1v0074300.1
LjG1.1_chr2	PGSB	CDS	19386195	19386242	.	+	0	ID=LotjaGi2g1v0074300.1.CDS.8;Parent=LotjaGi2g1v0074300.1
LjG1.1_chr2	PGSB	exon	19386589	19386639	.	+	.	ID=LotjaGi2g1v0074300.1.exon.10;Parent=LotjaGi2g1v0074300.1
LjG1.1_chr2	PGSB	CDS	19386589	19386639	.	+	0	ID=LotjaGi2g1v0074300.1.CDS.9;Parent=LotjaGi2g1v0074300.1
LjG1.1_chr2	PGSB	exon	19386728	19386796	.	+	.	ID=LotjaGi2g1v0074300.1.exon.11;Parent=LotjaGi2g1v0074300.1
LjG1.1_chr2	PGSB	CDS	19386728	19386796	.	+	0	ID=LotjaGi2g1v0074300.1.CDS.10;Parent=LotjaGi2g1v0074300.1
LjG1.1_chr2	PGSB	exon	19389457	19389705	.	+	.	ID=LotjaGi2g1v0074300.1.exon.12;Parent=LotjaGi2g1v0074300.1
LjG1.1_chr2	PGSB	CDS	19389457	19389705	.	+	0	ID=LotjaGi2g1v0074300.1.CDS.11;Parent=LotjaGi2g1v0074300.1
LjG1.1_chr2	PGSB	CDS	19389848	19390096	.	+	0	ID=LotjaGi2g1v0074300.1.CDS.12;Parent=LotjaGi2g1v0074300.1
LjG1.1_chr2	PGSB	exon	19389848	19390907	.	+	.	ID=LotjaGi2g1v0074300.1.exon.13;Parent=LotjaGi2g1v0074300.1
LjG1.1_chr2	PGSB	three_prime_UTR	19390097	19390907	.	+	.	ID=LotjaGi2g1v0074300.1.three_prime_UTR.3;Parent=LotjaGi2g1v0074300.1
LjG1.1_chr2	PGSB	mRNA	19380183	19390096	.	+	.	ID=LotjaGi2g1v0074300.2;Parent=LotjaGi2g1v0074300
LjG1.1_chr2	PGSB	exon	19380183	19380332	.	+	.	ID=LotjaGi2g1v0074300.2.exon.1;Parent=LotjaGi2g1v0074300.2
LjG1.1_chr2	PGSB	CDS	19380183	19380332	.	+	0	ID=LotjaGi2g1v0074300.2.CDS.1;Parent=LotjaGi2g1v0074300.2
LjG1.1_chr2	PGSB	exon	19380840	19380969	.	+	.	ID=LotjaGi2g1v0074300.2.exon.2;Parent=LotjaGi2g1v0074300.2
LjG1.1_chr2	PGSB	CDS	19380840	19380969	.	+	0	ID=LotjaGi2g1v0074300.2.CDS.2;Parent=LotjaGi2g1v0074300.2
LjG1.1_chr2	PGSB	exon	19381072	19381174	.	+	.	ID=LotjaGi2g1v0074300.2.exon.3;Parent=LotjaGi2g1v0074300.2
LjG1.1_chr2	PGSB	CDS	19381072	19381174	.	+	2	ID=LotjaGi2g1v0074300.2.CDS.3;Parent=LotjaGi2g1v0074300.2
LjG1.1_chr2	PGSB	exon	19381792	19381915	.	+	.	ID=LotjaGi2g1v0074300.2.exon.4;Parent=LotjaGi2g1v0074300.2
LjG1.1_chr2	PGSB	CDS	19381792	19381915	.	+	1	ID=LotjaGi2g1v0074300.2.CDS.4;Parent=LotjaGi2g1v0074300.2
LjG1.1_chr2	PGSB	exon	19384155	19384220	.	+	.	ID=LotjaGi2g1v0074300.2.exon.5;Parent=LotjaGi2g1v0074300.2
LjG1.1_chr2	PGSB	CDS	19384155	19384220	.	+	0	ID=LotjaGi2g1v0074300.2.CDS.5;Parent=LotjaGi2g1v0074300.2
LjG1.1_chr2	PGSB	exon	19385399	19385437	.	+	.	ID=LotjaGi2g1v0074300.2.exon.6;Parent=LotjaGi2g1v0074300.2
LjG1.1_chr2	PGSB	CDS	19385399	19385437	.	+	0	ID=LotjaGi2g1v0074300.2.CDS.6;Parent=LotjaGi2g1v0074300.2
LjG1.1_chr2	PGSB	exon	19385990	19386070	.	+	.	ID=LotjaGi2g1v0074300.2.exon.7;Parent=LotjaGi2g1v0074300.2
LjG1.1_chr2	PGSB	CDS	19385990	19386070	.	+	0	ID=LotjaGi2g1v0074300.2.CDS.7;Parent=LotjaGi2g1v0074300.2
LjG1.1_chr2	PGSB	exon	19386195	19386242	.	+	.	ID=LotjaGi2g1v0074300.2.exon.8;Parent=LotjaGi2g1v0074300.2
LjG1.1_chr2	PGSB	CDS	19386195	19386242	.	+	0	ID=LotjaGi2g1v0074300.2.CDS.8;Parent=LotjaGi2g1v0074300.2
LjG1.1_chr2	PGSB	exon	19386589	19386639	.	+	.	ID=LotjaGi2g1v0074300.2.exon.9;Parent=LotjaGi2g1v0074300.2
LjG1.1_chr2	PGSB	CDS	19386589	19386639	.	+	0	ID=LotjaGi2g1v0074300.2.CDS.9;Parent=LotjaGi2g1v0074300.2
LjG1.1_chr2	PGSB	exon	19386728	19386796	.	+	.	ID=LotjaGi2g1v0074300.2.exon.10;Parent=LotjaGi2g1v0074300.2
LjG1.1_chr2	PGSB	CDS	19386728	19386796	.	+	0	ID=LotjaGi2g1v0074300.2.CDS.10;Parent=LotjaGi2g1v0074300.2
LjG1.1_chr2	PGSB	exon	19389457	19389705	.	+	.	ID=LotjaGi2g1v0074300.2.exon.11;Parent=LotjaGi2g1v0074300.2
LjG1.1_chr2	PGSB	CDS	19389457	19389705	.	+	0	ID=LotjaGi2g1v0074300.2.CDS.11;Parent=LotjaGi2g1v0074300.2
LjG1.1_chr2	PGSB	exon	19389848	19390096	.	+	.	ID=LotjaGi2g1v0074300.2.exon.12;Parent=LotjaGi2g1v0074300.2
LjG1.1_chr2	PGSB	CDS	19389848	19390096	.	+	0	ID=LotjaGi2g1v0074300.2.CDS.12;Parent=LotjaGi2g1v0074300.2
###
LjG1.1_chr2	PGSB	gene	19427457	19436307	.	-	.	ID=LotjaGi2g1v0074400
LjG1.1_chr2	PGSB	mRNA	19427457	19436280	.	-	.	ID=LotjaGi2g1v0074400.1;Parent=LotjaGi2g1v0074400
LjG1.1_chr2	PGSB	three_prime_UTR	19427457	19428745	.	-	.	ID=LotjaGi2g1v0074400.1.three_prime_UTR.1;Parent=LotjaGi2g1v0074400.1
LjG1.1_chr2	PGSB	exon	19427457	19429006	.	-	.	ID=LotjaGi2g1v0074400.1.exon.1;Parent=LotjaGi2g1v0074400.1
LjG1.1_chr2	PGSB	CDS	19428746	19429006	.	-	0	ID=LotjaGi2g1v0074400.1.CDS.1;Parent=LotjaGi2g1v0074400.1
LjG1.1_chr2	PGSB	exon	19429164	19429262	.	-	.	ID=LotjaGi2g1v0074400.1.exon.2;Parent=LotjaGi2g1v0074400.1
LjG1.1_chr2	PGSB	CDS	19429164	19429262	.	-	0	ID=LotjaGi2g1v0074400.1.CDS.2;Parent=LotjaGi2g1v0074400.1
LjG1.1_chr2	PGSB	exon	19430656	19430740	.	-	.	ID=LotjaGi2g1v0074400.1.exon.3;Parent=LotjaGi2g1v0074400.1
LjG1.1_chr2	PGSB	CDS	19430656	19430740	.	-	1	ID=LotjaGi2g1v0074400.1.CDS.3;Parent=LotjaGi2g1v0074400.1
LjG1.1_chr2	PGSB	exon	19430970	19431019	.	-	.	ID=LotjaGi2g1v0074400.1.exon.4;Parent=LotjaGi2g1v0074400.1
LjG1.1_chr2	PGSB	CDS	19430970	19431019	.	-	0	ID=LotjaGi2g1v0074400.1.CDS.4;Parent=LotjaGi2g1v0074400.1
LjG1.1_chr2	PGSB	exon	19431112	19431188	.	-	.	ID=LotjaGi2g1v0074400.1.exon.5;Parent=LotjaGi2g1v0074400.1
LjG1.1_chr2	PGSB	CDS	19431112	19431188	.	-	2	ID=LotjaGi2g1v0074400.1.CDS.5;Parent=LotjaGi2g1v0074400.1
LjG1.1_chr2	PGSB	exon	19431425	19431500	.	-	.	ID=LotjaGi2g1v0074400.1.exon.6;Parent=LotjaGi2g1v0074400.1
LjG1.1_chr2	PGSB	CDS	19431425	19431500	.	-	0	ID=LotjaGi2g1v0074400.1.CDS.6;Parent=LotjaGi2g1v0074400.1
LjG1.1_chr2	PGSB	exon	19432447	19432698	.	-	.	ID=LotjaGi2g1v0074400.1.exon.7;Parent=LotjaGi2g1v0074400.1
LjG1.1_chr2	PGSB	CDS	19432447	19432698	.	-	0	ID=LotjaGi2g1v0074400.1.CDS.7;Parent=LotjaGi2g1v0074400.1
LjG1.1_chr2	PGSB	exon	19433027	19433094	.	-	.	ID=LotjaGi2g1v0074400.1.exon.8;Parent=LotjaGi2g1v0074400.1
LjG1.1_chr2	PGSB	CDS	19433027	19433094	.	-	2	ID=LotjaGi2g1v0074400.1.CDS.8;Parent=LotjaGi2g1v0074400.1
LjG1.1_chr2	PGSB	exon	19433192	19433477	.	-	.	ID=LotjaGi2g1v0074400.1.exon.9;Parent=LotjaGi2g1v0074400.1
LjG1.1_chr2	PGSB	CDS	19433192	19433477	.	-	0	ID=LotjaGi2g1v0074400.1.CDS.9;Parent=LotjaGi2g1v0074400.1
LjG1.1_chr2	PGSB	exon	19433587	19433936	.	-	.	ID=LotjaGi2g1v0074400.1.exon.10;Parent=LotjaGi2g1v0074400.1
LjG1.1_chr2	PGSB	CDS	19433587	19433936	.	-	2	ID=LotjaGi2g1v0074400.1.CDS.10;Parent=LotjaGi2g1v0074400.1
LjG1.1_chr2	PGSB	exon	19434153	19434417	.	-	.	ID=LotjaGi2g1v0074400.1.exon.11;Parent=LotjaGi2g1v0074400.1
LjG1.1_chr2	PGSB	CDS	19434153	19434417	.	-	0	ID=LotjaGi2g1v0074400.1.CDS.11;Parent=LotjaGi2g1v0074400.1
LjG1.1_chr2	PGSB	exon	19435649	19435695	.	-	.	ID=LotjaGi2g1v0074400.1.exon.12;Parent=LotjaGi2g1v0074400.1
LjG1.1_chr2	PGSB	CDS	19435649	19435695	.	-	2	ID=LotjaGi2g1v0074400.1.CDS.12;Parent=LotjaGi2g1v0074400.1
LjG1.1_chr2	PGSB	CDS	19435780	19435930	.	-	0	ID=LotjaGi2g1v0074400.1.CDS.13;Parent=LotjaGi2g1v0074400.1
LjG1.1_chr2	PGSB	exon	19435780	19435950	.	-	.	ID=LotjaGi2g1v0074400.1.exon.13;Parent=LotjaGi2g1v0074400.1
LjG1.1_chr2	PGSB	five_prime_UTR	19435931	19435950	.	-	.	ID=LotjaGi2g1v0074400.1.five_prime_UTR.2;Parent=LotjaGi2g1v0074400.1
LjG1.1_chr2	PGSB	exon	19436116	19436280	.	-	.	ID=LotjaGi2g1v0074400.1.exon.14;Parent=LotjaGi2g1v0074400.1
LjG1.1_chr2	PGSB	five_prime_UTR	19436116	19436280	.	-	.	ID=LotjaGi2g1v0074400.1.five_prime_UTR.3;Parent=LotjaGi2g1v0074400.1
LjG1.1_chr2	PGSB	mRNA	19427530	19436307	.	-	.	ID=LotjaGi2g1v0074400.2;Parent=LotjaGi2g1v0074400
LjG1.1_chr2	PGSB	exon	19427530	19428541	.	-	.	ID=LotjaGi2g1v0074400.2.exon.1;Parent=LotjaGi2g1v0074400.2
LjG1.1_chr2	PGSB	three_prime_UTR	19427530	19428541	.	-	.	ID=LotjaGi2g1v0074400.2.three_prime_UTR.1;Parent=LotjaGi2g1v0074400.2
LjG1.1_chr2	PGSB	three_prime_UTR	19428665	19428745	.	-	.	ID=LotjaGi2g1v0074400.2.three_prime_UTR.2;Parent=LotjaGi2g1v0074400.2
LjG1.1_chr2	PGSB	exon	19428665	19429006	.	-	.	ID=LotjaGi2g1v0074400.2.exon.2;Parent=LotjaGi2g1v0074400.2
LjG1.1_chr2	PGSB	CDS	19428746	19429006	.	-	0	ID=LotjaGi2g1v0074400.2.CDS.1;Parent=LotjaGi2g1v0074400.2
LjG1.1_chr2	PGSB	exon	19429164	19429262	.	-	.	ID=LotjaGi2g1v0074400.2.exon.3;Parent=LotjaGi2g1v0074400.2
LjG1.1_chr2	PGSB	CDS	19429164	19429262	.	-	0	ID=LotjaGi2g1v0074400.2.CDS.2;Parent=LotjaGi2g1v0074400.2
LjG1.1_chr2	PGSB	exon	19430656	19430740	.	-	.	ID=LotjaGi2g1v0074400.2.exon.4;Parent=LotjaGi2g1v0074400.2
LjG1.1_chr2	PGSB	CDS	19430656	19430740	.	-	1	ID=LotjaGi2g1v0074400.2.CDS.3;Parent=LotjaGi2g1v0074400.2
LjG1.1_chr2	PGSB	exon	19430970	19431019	.	-	.	ID=LotjaGi2g1v0074400.2.exon.5;Parent=LotjaGi2g1v0074400.2
LjG1.1_chr2	PGSB	CDS	19430970	19431019	.	-	0	ID=LotjaGi2g1v0074400.2.CDS.4;Parent=LotjaGi2g1v0074400.2
LjG1.1_chr2	PGSB	exon	19431112	19431188	.	-	.	ID=LotjaGi2g1v0074400.2.exon.6;Parent=LotjaGi2g1v0074400.2
LjG1.1_chr2	PGSB	CDS	19431112	19431188	.	-	2	ID=LotjaGi2g1v0074400.2.CDS.5;Parent=LotjaGi2g1v0074400.2
LjG1.1_chr2	PGSB	exon	19431425	19431500	.	-	.	ID=LotjaGi2g1v0074400.2.exon.7;Parent=LotjaGi2g1v0074400.2
LjG1.1_chr2	PGSB	CDS	19431425	19431500	.	-	0	ID=LotjaGi2g1v0074400.2.CDS.6;Parent=LotjaGi2g1v0074400.2
LjG1.1_chr2	PGSB	exon	19432447	19432698	.	-	.	ID=LotjaGi2g1v0074400.2.exon.8;Parent=LotjaGi2g1v0074400.2
LjG1.1_chr2	PGSB	CDS	19432447	19432698	.	-	0	ID=LotjaGi2g1v0074400.2.CDS.7;Parent=LotjaGi2g1v0074400.2
LjG1.1_chr2	PGSB	exon	19433027	19433094	.	-	.	ID=LotjaGi2g1v0074400.2.exon.9;Parent=LotjaGi2g1v0074400.2
LjG1.1_chr2	PGSB	CDS	19433027	19433094	.	-	2	ID=LotjaGi2g1v0074400.2.CDS.8;Parent=LotjaGi2g1v0074400.2
LjG1.1_chr2	PGSB	exon	19433192	19433477	.	-	.	ID=LotjaGi2g1v0074400.2.exon.10;Parent=LotjaGi2g1v0074400.2
LjG1.1_chr2	PGSB	CDS	19433192	19433477	.	-	0	ID=LotjaGi2g1v0074400.2.CDS.9;Parent=LotjaGi2g1v0074400.2
LjG1.1_chr2	PGSB	exon	19433587	19433936	.	-	.	ID=LotjaGi2g1v0074400.2.exon.11;Parent=LotjaGi2g1v0074400.2
LjG1.1_chr2	PGSB	CDS	19433587	19433936	.	-	2	ID=LotjaGi2g1v0074400.2.CDS.10;Parent=LotjaGi2g1v0074400.2
LjG1.1_chr2	PGSB	exon	19434153	19434417	.	-	.	ID=LotjaGi2g1v0074400.2.exon.12;Parent=LotjaGi2g1v0074400.2
LjG1.1_chr2	PGSB	CDS	19434153	19434417	.	-	0	ID=LotjaGi2g1v0074400.2.CDS.11;Parent=LotjaGi2g1v0074400.2
LjG1.1_chr2	PGSB	exon	19435649	19435695	.	-	.	ID=LotjaGi2g1v0074400.2.exon.13;Parent=LotjaGi2g1v0074400.2
LjG1.1_chr2	PGSB	CDS	19435649	19435695	.	-	2	ID=LotjaGi2g1v0074400.2.CDS.12;Parent=LotjaGi2g1v0074400.2
LjG1.1_chr2	PGSB	CDS	19435780	19435930	.	-	0	ID=LotjaGi2g1v0074400.2.CDS.13;Parent=LotjaGi2g1v0074400.2
LjG1.1_chr2	PGSB	exon	19435780	19435950	.	-	.	ID=LotjaGi2g1v0074400.2.exon.14;Parent=LotjaGi2g1v0074400.2
LjG1.1_chr2	PGSB	five_prime_UTR	19435931	19435950	.	-	.	ID=LotjaGi2g1v0074400.2.five_prime_UTR.3;Parent=LotjaGi2g1v0074400.2
LjG1.1_chr2	PGSB	exon	19436116	19436307	.	-	.	ID=LotjaGi2g1v0074400.2.exon.15;Parent=LotjaGi2g1v0074400.2
LjG1.1_chr2	PGSB	five_prime_UTR	19436116	19436307	.	-	.	ID=LotjaGi2g1v0074400.2.five_prime_UTR.4;Parent=LotjaGi2g1v0074400.2
LjG1.1_chr2	PGSB	mRNA	19427880	19436280	.	-	.	ID=LotjaGi2g1v0074400.3;Parent=LotjaGi2g1v0074400
LjG1.1_chr2	PGSB	three_prime_UTR	19427880	19428745	.	-	.	ID=LotjaGi2g1v0074400.3.three_prime_UTR.1;Parent=LotjaGi2g1v0074400.3
LjG1.1_chr2	PGSB	exon	19427880	19429006	.	-	.	ID=LotjaGi2g1v0074400.3.exon.1;Parent=LotjaGi2g1v0074400.3
LjG1.1_chr2	PGSB	CDS	19428746	19429006	.	-	0	ID=LotjaGi2g1v0074400.3.CDS.1;Parent=LotjaGi2g1v0074400.3
LjG1.1_chr2	PGSB	exon	19429164	19429262	.	-	.	ID=LotjaGi2g1v0074400.3.exon.2;Parent=LotjaGi2g1v0074400.3
LjG1.1_chr2	PGSB	CDS	19429164	19429262	.	-	0	ID=LotjaGi2g1v0074400.3.CDS.2;Parent=LotjaGi2g1v0074400.3
LjG1.1_chr2	PGSB	exon	19430656	19430740	.	-	.	ID=LotjaGi2g1v0074400.3.exon.3;Parent=LotjaGi2g1v0074400.3
LjG1.1_chr2	PGSB	CDS	19430656	19430740	.	-	1	ID=LotjaGi2g1v0074400.3.CDS.3;Parent=LotjaGi2g1v0074400.3
LjG1.1_chr2	PGSB	exon	19430970	19431019	.	-	.	ID=LotjaGi2g1v0074400.3.exon.4;Parent=LotjaGi2g1v0074400.3
LjG1.1_chr2	PGSB	CDS	19430970	19431019	.	-	0	ID=LotjaGi2g1v0074400.3.CDS.4;Parent=LotjaGi2g1v0074400.3
LjG1.1_chr2	PGSB	exon	19431112	19431188	.	-	.	ID=LotjaGi2g1v0074400.3.exon.5;Parent=LotjaGi2g1v0074400.3
LjG1.1_chr2	PGSB	CDS	19431112	19431188	.	-	2	ID=LotjaGi2g1v0074400.3.CDS.5;Parent=LotjaGi2g1v0074400.3
LjG1.1_chr2	PGSB	exon	19431425	19431500	.	-	.	ID=LotjaGi2g1v0074400.3.exon.6;Parent=LotjaGi2g1v0074400.3
LjG1.1_chr2	PGSB	CDS	19431425	19431500	.	-	0	ID=LotjaGi2g1v0074400.3.CDS.6;Parent=LotjaGi2g1v0074400.3
LjG1.1_chr2	PGSB	exon	19432447	19432698	.	-	.	ID=LotjaGi2g1v0074400.3.exon.7;Parent=LotjaGi2g1v0074400.3
LjG1.1_chr2	PGSB	CDS	19432447	19432698	.	-	0	ID=LotjaGi2g1v0074400.3.CDS.7;Parent=LotjaGi2g1v0074400.3
LjG1.1_chr2	PGSB	exon	19433027	19433094	.	-	.	ID=LotjaGi2g1v0074400.3.exon.8;Parent=LotjaGi2g1v0074400.3
LjG1.1_chr2	PGSB	CDS	19433027	19433094	.	-	2	ID=LotjaGi2g1v0074400.3.CDS.8;Parent=LotjaGi2g1v0074400.3
LjG1.1_chr2	PGSB	exon	19433192	19433477	.	-	.	ID=LotjaGi2g1v0074400.3.exon.9;Parent=LotjaGi2g1v0074400.3
LjG1.1_chr2	PGSB	CDS	19433192	19433477	.	-	0	ID=LotjaGi2g1v0074400.3.CDS.9;Parent=LotjaGi2g1v0074400.3
LjG1.1_chr2	PGSB	exon	19433587	19433936	.	-	.	ID=LotjaGi2g1v0074400.3.exon.10;Parent=LotjaGi2g1v0074400.3
LjG1.1_chr2	PGSB	CDS	19433587	19433936	.	-	2	ID=LotjaGi2g1v0074400.3.CDS.10;Parent=LotjaGi2g1v0074400.3
LjG1.1_chr2	PGSB	exon	19434153	19434349	.	-	.	ID=LotjaGi2g1v0074400.3.exon.11;Parent=LotjaGi2g1v0074400.3
LjG1.1_chr2	PGSB	CDS	19434153	19434349	.	-	1	ID=LotjaGi2g1v0074400.3.CDS.11;Parent=LotjaGi2g1v0074400.3
LjG1.1_chr2	PGSB	exon	19435649	19435695	.	-	.	ID=LotjaGi2g1v0074400.3.exon.12;Parent=LotjaGi2g1v0074400.3
LjG1.1_chr2	PGSB	CDS	19435649	19435695	.	-	0	ID=LotjaGi2g1v0074400.3.CDS.12;Parent=LotjaGi2g1v0074400.3
LjG1.1_chr2	PGSB	CDS	19435780	19435803	.	-	0	ID=LotjaGi2g1v0074400.3.CDS.13;Parent=LotjaGi2g1v0074400.3
LjG1.1_chr2	PGSB	exon	19435780	19435950	.	-	.	ID=LotjaGi2g1v0074400.3.exon.13;Parent=LotjaGi2g1v0074400.3
LjG1.1_chr2	PGSB	five_prime_UTR	19435804	19435950	.	-	.	ID=LotjaGi2g1v0074400.3.five_prime_UTR.2;Parent=LotjaGi2g1v0074400.3
LjG1.1_chr2	PGSB	exon	19436116	19436280	.	-	.	ID=LotjaGi2g1v0074400.3.exon.14;Parent=LotjaGi2g1v0074400.3
LjG1.1_chr2	PGSB	five_prime_UTR	19436116	19436280	.	-	.	ID=LotjaGi2g1v0074400.3.five_prime_UTR.3;Parent=LotjaGi2g1v0074400.3
###
LjG1.1_chr2	PGSB	gene	19448560	19452352	.	+	.	ID=LotjaGi2g1v0074500
LjG1.1_chr2	PGSB	mRNA	19448560	19452352	.	+	.	ID=LotjaGi2g1v0074500.1;Parent=LotjaGi2g1v0074500
LjG1.1_chr2	PGSB	five_prime_UTR	19448560	19448923	.	+	.	ID=LotjaGi2g1v0074500.1.five_prime_UTR.1;Parent=LotjaGi2g1v0074500.1
LjG1.1_chr2	PGSB	exon	19448560	19449491	.	+	.	ID=LotjaGi2g1v0074500.1.exon.1;Parent=LotjaGi2g1v0074500.1
LjG1.1_chr2	PGSB	CDS	19448924	19449491	.	+	0	ID=LotjaGi2g1v0074500.1.CDS.1;Parent=LotjaGi2g1v0074500.1
LjG1.1_chr2	PGSB	CDS	19450809	19450984	.	+	2	ID=LotjaGi2g1v0074500.1.CDS.2;Parent=LotjaGi2g1v0074500.1
LjG1.1_chr2	PGSB	exon	19450809	19452352	.	+	.	ID=LotjaGi2g1v0074500.1.exon.2;Parent=LotjaGi2g1v0074500.1
LjG1.1_chr2	PGSB	three_prime_UTR	19450985	19452352	.	+	.	ID=LotjaGi2g1v0074500.1.three_prime_UTR.2;Parent=LotjaGi2g1v0074500.1
LjG1.1_chr2	PGSB	mRNA	19448568	19450471	.	+	.	ID=LotjaGi2g1v0074500.2;Parent=LotjaGi2g1v0074500
LjG1.1_chr2	PGSB	five_prime_UTR	19448568	19448923	.	+	.	ID=LotjaGi2g1v0074500.2.five_prime_UTR.1;Parent=LotjaGi2g1v0074500.2
LjG1.1_chr2	PGSB	exon	19448568	19449745	.	+	.	ID=LotjaGi2g1v0074500.2.exon.1;Parent=LotjaGi2g1v0074500.2
LjG1.1_chr2	PGSB	CDS	19448924	19449730	.	+	0	ID=LotjaGi2g1v0074500.2.CDS.1;Parent=LotjaGi2g1v0074500.2
LjG1.1_chr2	PGSB	three_prime_UTR	19449731	19449745	.	+	.	ID=LotjaGi2g1v0074500.2.three_prime_UTR.2;Parent=LotjaGi2g1v0074500.2
LjG1.1_chr2	PGSB	exon	19449828	19450471	.	+	.	ID=LotjaGi2g1v0074500.2.exon.2;Parent=LotjaGi2g1v0074500.2
LjG1.1_chr2	PGSB	three_prime_UTR	19449828	19450471	.	+	.	ID=LotjaGi2g1v0074500.2.three_prime_UTR.3;Parent=LotjaGi2g1v0074500.2
LjG1.1_chr2	PGSB	mRNA	19448569	19450813	.	+	.	ID=LotjaGi2g1v0074500.3;Parent=LotjaGi2g1v0074500
LjG1.1_chr2	PGSB	five_prime_UTR	19448569	19448923	.	+	.	ID=LotjaGi2g1v0074500.3.five_prime_UTR.1;Parent=LotjaGi2g1v0074500.3
LjG1.1_chr2	PGSB	exon	19448569	19450813	.	+	.	ID=LotjaGi2g1v0074500.3.exon.1;Parent=LotjaGi2g1v0074500.3
LjG1.1_chr2	PGSB	CDS	19448924	19449730	.	+	0	ID=LotjaGi2g1v0074500.3.CDS.1;Parent=LotjaGi2g1v0074500.3
LjG1.1_chr2	PGSB	three_prime_UTR	19449731	19450813	.	+	.	ID=LotjaGi2g1v0074500.3.three_prime_UTR.2;Parent=LotjaGi2g1v0074500.3
###
LjG1.1_chr2	PGSB	gene	19459254	19465054	.	+	.	ID=LotjaGi2g1v0074600
LjG1.1_chr2	PGSB	mRNA	19459254	19465054	.	+	.	ID=LotjaGi2g1v0074600.1;Parent=LotjaGi2g1v0074600
LjG1.1_chr2	PGSB	five_prime_UTR	19459254	19459991	.	+	.	ID=LotjaGi2g1v0074600.1.five_prime_UTR.1;Parent=LotjaGi2g1v0074600.1
LjG1.1_chr2	PGSB	exon	19459254	19460148	.	+	.	ID=LotjaGi2g1v0074600.1.exon.1;Parent=LotjaGi2g1v0074600.1
LjG1.1_chr2	PGSB	CDS	19459992	19460148	.	+	0	ID=LotjaGi2g1v0074600.1.CDS.1;Parent=LotjaGi2g1v0074600.1
LjG1.1_chr2	PGSB	exon	19460500	19460570	.	+	.	ID=LotjaGi2g1v0074600.1.exon.2;Parent=LotjaGi2g1v0074600.1
LjG1.1_chr2	PGSB	CDS	19460500	19460570	.	+	2	ID=LotjaGi2g1v0074600.1.CDS.2;Parent=LotjaGi2g1v0074600.1
LjG1.1_chr2	PGSB	exon	19460686	19462275	.	+	.	ID=LotjaGi2g1v0074600.1.exon.3;Parent=LotjaGi2g1v0074600.1
LjG1.1_chr2	PGSB	CDS	19460686	19462275	.	+	0	ID=LotjaGi2g1v0074600.1.CDS.3;Parent=LotjaGi2g1v0074600.1
LjG1.1_chr2	PGSB	exon	19463827	19463938	.	+	.	ID=LotjaGi2g1v0074600.1.exon.4;Parent=LotjaGi2g1v0074600.1
LjG1.1_chr2	PGSB	CDS	19463827	19463938	.	+	0	ID=LotjaGi2g1v0074600.1.CDS.4;Parent=LotjaGi2g1v0074600.1
LjG1.1_chr2	PGSB	CDS	19464045	19464799	.	+	2	ID=LotjaGi2g1v0074600.1.CDS.5;Parent=LotjaGi2g1v0074600.1
LjG1.1_chr2	PGSB	exon	19464045	19465054	.	+	.	ID=LotjaGi2g1v0074600.1.exon.5;Parent=LotjaGi2g1v0074600.1
LjG1.1_chr2	PGSB	three_prime_UTR	19464800	19465054	.	+	.	ID=LotjaGi2g1v0074600.1.three_prime_UTR.2;Parent=LotjaGi2g1v0074600.1
LjG1.1_chr2	PGSB	mRNA	19459674	19464953	.	+	.	ID=LotjaGi2g1v0074600.2;Parent=LotjaGi2g1v0074600
LjG1.1_chr2	PGSB	exon	19459674	19460148	.	+	.	ID=LotjaGi2g1v0074600.2.exon.1;Parent=LotjaGi2g1v0074600.2
LjG1.1_chr2	PGSB	five_prime_UTR	19459674	19460148	.	+	.	ID=LotjaGi2g1v0074600.2.five_prime_UTR.1;Parent=LotjaGi2g1v0074600.2
LjG1.1_chr2	PGSB	five_prime_UTR	19460500	19460796	.	+	.	ID=LotjaGi2g1v0074600.2.five_prime_UTR.2;Parent=LotjaGi2g1v0074600.2
LjG1.1_chr2	PGSB	exon	19460500	19462275	.	+	.	ID=LotjaGi2g1v0074600.2.exon.2;Parent=LotjaGi2g1v0074600.2
LjG1.1_chr2	PGSB	CDS	19460797	19462275	.	+	0	ID=LotjaGi2g1v0074600.2.CDS.1;Parent=LotjaGi2g1v0074600.2
LjG1.1_chr2	PGSB	exon	19463827	19463938	.	+	.	ID=LotjaGi2g1v0074600.2.exon.3;Parent=LotjaGi2g1v0074600.2
LjG1.1_chr2	PGSB	CDS	19463827	19463938	.	+	0	ID=LotjaGi2g1v0074600.2.CDS.2;Parent=LotjaGi2g1v0074600.2
LjG1.1_chr2	PGSB	CDS	19464045	19464799	.	+	2	ID=LotjaGi2g1v0074600.2.CDS.3;Parent=LotjaGi2g1v0074600.2
LjG1.1_chr2	PGSB	exon	19464045	19464953	.	+	.	ID=LotjaGi2g1v0074600.2.exon.4;Parent=LotjaGi2g1v0074600.2
LjG1.1_chr2	PGSB	three_prime_UTR	19464800	19464953	.	+	.	ID=LotjaGi2g1v0074600.2.three_prime_UTR.3;Parent=LotjaGi2g1v0074600.2
###
LjG1.1_chr2	PGSB	gene	19465616	19466868	.	-	.	ID=LotjaGi2g1v0074700
LjG1.1_chr2	PGSB	mRNA	19465616	19466868	.	-	.	ID=LotjaGi2g1v0074700.1;Parent=LotjaGi2g1v0074700
LjG1.1_chr2	PGSB	three_prime_UTR	19465616	19465907	.	-	.	ID=LotjaGi2g1v0074700.1.three_prime_UTR.1;Parent=LotjaGi2g1v0074700.1
LjG1.1_chr2	PGSB	exon	19465616	19466868	.	-	.	ID=LotjaGi2g1v0074700.1.exon.1;Parent=LotjaGi2g1v0074700.1
LjG1.1_chr2	PGSB	CDS	19465908	19466717	.	-	0	ID=LotjaGi2g1v0074700.1.CDS.1;Parent=LotjaGi2g1v0074700.1
LjG1.1_chr2	PGSB	five_prime_UTR	19466718	19466868	.	-	.	ID=LotjaGi2g1v0074700.1.five_prime_UTR.2;Parent=LotjaGi2g1v0074700.1
###
LjG1.1_chr2	PGSB	gene	19588718	19596068	.	+	.	ID=LotjaGi2g1v0074800
LjG1.1_chr2	PGSB	mRNA	19588718	19596068	.	+	.	ID=LotjaGi2g1v0074800.1;Parent=LotjaGi2g1v0074800
LjG1.1_chr2	PGSB	exon	19588718	19589063	.	+	.	ID=LotjaGi2g1v0074800.1.exon.1;Parent=LotjaGi2g1v0074800.1
LjG1.1_chr2	PGSB	five_prime_UTR	19588718	19589063	.	+	.	ID=LotjaGi2g1v0074800.1.five_prime_UTR.1;Parent=LotjaGi2g1v0074800.1
LjG1.1_chr2	PGSB	five_prime_UTR	19589216	19589224	.	+	.	ID=LotjaGi2g1v0074800.1.five_prime_UTR.2;Parent=LotjaGi2g1v0074800.1
LjG1.1_chr2	PGSB	exon	19589216	19589480	.	+	.	ID=LotjaGi2g1v0074800.1.exon.2;Parent=LotjaGi2g1v0074800.1
LjG1.1_chr2	PGSB	CDS	19589225	19589480	.	+	0	ID=LotjaGi2g1v0074800.1.CDS.1;Parent=LotjaGi2g1v0074800.1
LjG1.1_chr2	PGSB	exon	19590252	19590366	.	+	.	ID=LotjaGi2g1v0074800.1.exon.3;Parent=LotjaGi2g1v0074800.1
LjG1.1_chr2	PGSB	CDS	19590252	19590366	.	+	2	ID=LotjaGi2g1v0074800.1.CDS.2;Parent=LotjaGi2g1v0074800.1
LjG1.1_chr2	PGSB	exon	19590576	19590643	.	+	.	ID=LotjaGi2g1v0074800.1.exon.4;Parent=LotjaGi2g1v0074800.1
LjG1.1_chr2	PGSB	CDS	19590576	19590643	.	+	1	ID=LotjaGi2g1v0074800.1.CDS.3;Parent=LotjaGi2g1v0074800.1
LjG1.1_chr2	PGSB	exon	19590992	19591124	.	+	.	ID=LotjaGi2g1v0074800.1.exon.5;Parent=LotjaGi2g1v0074800.1
LjG1.1_chr2	PGSB	CDS	19590992	19591124	.	+	2	ID=LotjaGi2g1v0074800.1.CDS.4;Parent=LotjaGi2g1v0074800.1
LjG1.1_chr2	PGSB	exon	19591200	19591299	.	+	.	ID=LotjaGi2g1v0074800.1.exon.6;Parent=LotjaGi2g1v0074800.1
LjG1.1_chr2	PGSB	CDS	19591200	19591299	.	+	1	ID=LotjaGi2g1v0074800.1.CDS.5;Parent=LotjaGi2g1v0074800.1
LjG1.1_chr2	PGSB	exon	19591387	19591499	.	+	.	ID=LotjaGi2g1v0074800.1.exon.7;Parent=LotjaGi2g1v0074800.1
LjG1.1_chr2	PGSB	CDS	19591387	19591499	.	+	0	ID=LotjaGi2g1v0074800.1.CDS.6;Parent=LotjaGi2g1v0074800.1
LjG1.1_chr2	PGSB	exon	19592585	19592678	.	+	.	ID=LotjaGi2g1v0074800.1.exon.8;Parent=LotjaGi2g1v0074800.1
LjG1.1_chr2	PGSB	CDS	19592585	19592678	.	+	1	ID=LotjaGi2g1v0074800.1.CDS.7;Parent=LotjaGi2g1v0074800.1
LjG1.1_chr2	PGSB	exon	19593091	19593244	.	+	.	ID=LotjaGi2g1v0074800.1.exon.9;Parent=LotjaGi2g1v0074800.1
LjG1.1_chr2	PGSB	CDS	19593091	19593244	.	+	0	ID=LotjaGi2g1v0074800.1.CDS.8;Parent=LotjaGi2g1v0074800.1
LjG1.1_chr2	PGSB	exon	19593723	19593869	.	+	.	ID=LotjaGi2g1v0074800.1.exon.10;Parent=LotjaGi2g1v0074800.1
LjG1.1_chr2	PGSB	CDS	19593723	19593869	.	+	2	ID=LotjaGi2g1v0074800.1.CDS.9;Parent=LotjaGi2g1v0074800.1
LjG1.1_chr2	PGSB	exon	19593982	19594055	.	+	.	ID=LotjaGi2g1v0074800.1.exon.11;Parent=LotjaGi2g1v0074800.1
LjG1.1_chr2	PGSB	CDS	19593982	19594055	.	+	2	ID=LotjaGi2g1v0074800.1.CDS.10;Parent=LotjaGi2g1v0074800.1
LjG1.1_chr2	PGSB	exon	19594723	19594811	.	+	.	ID=LotjaGi2g1v0074800.1.exon.12;Parent=LotjaGi2g1v0074800.1
LjG1.1_chr2	PGSB	CDS	19594723	19594811	.	+	0	ID=LotjaGi2g1v0074800.1.CDS.11;Parent=LotjaGi2g1v0074800.1
LjG1.1_chr2	PGSB	exon	19595038	19595152	.	+	.	ID=LotjaGi2g1v0074800.1.exon.13;Parent=LotjaGi2g1v0074800.1
LjG1.1_chr2	PGSB	CDS	19595038	19595152	.	+	1	ID=LotjaGi2g1v0074800.1.CDS.12;Parent=LotjaGi2g1v0074800.1
LjG1.1_chr2	PGSB	CDS	19595423	19595608	.	+	0	ID=LotjaGi2g1v0074800.1.CDS.13;Parent=LotjaGi2g1v0074800.1
LjG1.1_chr2	PGSB	exon	19595423	19596068	.	+	.	ID=LotjaGi2g1v0074800.1.exon.14;Parent=LotjaGi2g1v0074800.1
LjG1.1_chr2	PGSB	three_prime_UTR	19595609	19596068	.	+	.	ID=LotjaGi2g1v0074800.1.three_prime_UTR.3;Parent=LotjaGi2g1v0074800.1
LjG1.1_chr2	PGSB	mRNA	19589955	19595608	.	+	.	ID=LotjaGi2g1v0074800.2;Parent=LotjaGi2g1v0074800
LjG1.1_chr2	PGSB	exon	19589955	19590036	.	+	.	ID=LotjaGi2g1v0074800.2.exon.1;Parent=LotjaGi2g1v0074800.2
LjG1.1_chr2	PGSB	five_prime_UTR	19589955	19590036	.	+	.	ID=LotjaGi2g1v0074800.2.five_prime_UTR.1;Parent=LotjaGi2g1v0074800.2
LjG1.1_chr2	PGSB	exon	19590147	19590366	.	+	.	ID=LotjaGi2g1v0074800.2.exon.2;Parent=LotjaGi2g1v0074800.2
LjG1.1_chr2	PGSB	five_prime_UTR	19590147	19590366	.	+	.	ID=LotjaGi2g1v0074800.2.five_prime_UTR.2;Parent=LotjaGi2g1v0074800.2
LjG1.1_chr2	PGSB	exon	19590576	19590643	.	+	.	ID=LotjaGi2g1v0074800.2.exon.3;Parent=LotjaGi2g1v0074800.2
LjG1.1_chr2	PGSB	five_prime_UTR	19590576	19590643	.	+	.	ID=LotjaGi2g1v0074800.2.five_prime_UTR.3;Parent=LotjaGi2g1v0074800.2
LjG1.1_chr2	PGSB	exon	19590992	19591124	.	+	.	ID=LotjaGi2g1v0074800.2.exon.4;Parent=LotjaGi2g1v0074800.2
LjG1.1_chr2	PGSB	five_prime_UTR	19590992	19591124	.	+	.	ID=LotjaGi2g1v0074800.2.five_prime_UTR.4;Parent=LotjaGi2g1v0074800.2
LjG1.1_chr2	PGSB	five_prime_UTR	19591200	19591224	.	+	.	ID=LotjaGi2g1v0074800.2.five_prime_UTR.5;Parent=LotjaGi2g1v0074800.2
LjG1.1_chr2	PGSB	exon	19591200	19591299	.	+	.	ID=LotjaGi2g1v0074800.2.exon.5;Parent=LotjaGi2g1v0074800.2
LjG1.1_chr2	PGSB	CDS	19591225	19591299	.	+	0	ID=LotjaGi2g1v0074800.2.CDS.1;Parent=LotjaGi2g1v0074800.2
LjG1.1_chr2	PGSB	exon	19591387	19591499	.	+	.	ID=LotjaGi2g1v0074800.2.exon.6;Parent=LotjaGi2g1v0074800.2
LjG1.1_chr2	PGSB	CDS	19591387	19591499	.	+	0	ID=LotjaGi2g1v0074800.2.CDS.2;Parent=LotjaGi2g1v0074800.2
LjG1.1_chr2	PGSB	exon	19592585	19592678	.	+	.	ID=LotjaGi2g1v0074800.2.exon.7;Parent=LotjaGi2g1v0074800.2
LjG1.1_chr2	PGSB	CDS	19592585	19592678	.	+	1	ID=LotjaGi2g1v0074800.2.CDS.3;Parent=LotjaGi2g1v0074800.2
LjG1.1_chr2	PGSB	exon	19593091	19593244	.	+	.	ID=LotjaGi2g1v0074800.2.exon.8;Parent=LotjaGi2g1v0074800.2
LjG1.1_chr2	PGSB	CDS	19593091	19593244	.	+	0	ID=LotjaGi2g1v0074800.2.CDS.4;Parent=LotjaGi2g1v0074800.2
LjG1.1_chr2	PGSB	exon	19593723	19593869	.	+	.	ID=LotjaGi2g1v0074800.2.exon.9;Parent=LotjaGi2g1v0074800.2
LjG1.1_chr2	PGSB	CDS	19593723	19593869	.	+	2	ID=LotjaGi2g1v0074800.2.CDS.5;Parent=LotjaGi2g1v0074800.2
LjG1.1_chr2	PGSB	exon	19593982	19594055	.	+	.	ID=LotjaGi2g1v0074800.2.exon.10;Parent=LotjaGi2g1v0074800.2
LjG1.1_chr2	PGSB	CDS	19593982	19594055	.	+	2	ID=LotjaGi2g1v0074800.2.CDS.6;Parent=LotjaGi2g1v0074800.2
LjG1.1_chr2	PGSB	exon	19594723	19594811	.	+	.	ID=LotjaGi2g1v0074800.2.exon.11;Parent=LotjaGi2g1v0074800.2
LjG1.1_chr2	PGSB	CDS	19594723	19594811	.	+	0	ID=LotjaGi2g1v0074800.2.CDS.7;Parent=LotjaGi2g1v0074800.2
LjG1.1_chr2	PGSB	exon	19595038	19595152	.	+	.	ID=LotjaGi2g1v0074800.2.exon.12;Parent=LotjaGi2g1v0074800.2
LjG1.1_chr2	PGSB	CDS	19595038	19595152	.	+	1	ID=LotjaGi2g1v0074800.2.CDS.8;Parent=LotjaGi2g1v0074800.2
LjG1.1_chr2	PGSB	exon	19595423	19595608	.	+	.	ID=LotjaGi2g1v0074800.2.exon.13;Parent=LotjaGi2g1v0074800.2
LjG1.1_chr2	PGSB	CDS	19595423	19595608	.	+	0	ID=LotjaGi2g1v0074800.2.CDS.9;Parent=LotjaGi2g1v0074800.2
LjG1.1_chr2	PGSB	mRNA	19591170	19591506	.	+	.	ID=LotjaGi2g1v0074800.3;Parent=LotjaGi2g1v0074800
LjG1.1_chr2	PGSB	exon	19591170	19591299	.	+	.	ID=LotjaGi2g1v0074800.3.exon.1;Parent=LotjaGi2g1v0074800.3
LjG1.1_chr2	PGSB	CDS	19591225	19591299	.	+	0	ID=LotjaGi2g1v0074800.3.CDS.1;Parent=LotjaGi2g1v0074800.3
LjG1.1_chr2	PGSB	exon	19591360	19591506	.	+	.	ID=LotjaGi2g1v0074800.3.exon.2;Parent=LotjaGi2g1v0074800.3
LjG1.1_chr2	PGSB	CDS	19591360	19591506	.	+	0	ID=LotjaGi2g1v0074800.3.CDS.2;Parent=LotjaGi2g1v0074800.3
###
###
LjG1.1_chr2	PGSB	gene	19622007	19626593	.	+	.	ID=LotjaGi2g1v0075000
LjG1.1_chr2	PGSB	mRNA	19622007	19626593	.	+	.	ID=LotjaGi2g1v0075000.1;Parent=LotjaGi2g1v0075000
LjG1.1_chr2	PGSB	five_prime_UTR	19622007	19622107	.	+	.	ID=LotjaGi2g1v0075000.1.five_prime_UTR.1;Parent=LotjaGi2g1v0075000.1
LjG1.1_chr2	PGSB	exon	19622007	19622336	.	+	.	ID=LotjaGi2g1v0075000.1.exon.1;Parent=LotjaGi2g1v0075000.1
LjG1.1_chr2	PGSB	CDS	19622108	19622336	.	+	0	ID=LotjaGi2g1v0075000.1.CDS.1;Parent=LotjaGi2g1v0075000.1
LjG1.1_chr2	PGSB	exon	19623636	19623941	.	+	.	ID=LotjaGi2g1v0075000.1.exon.2;Parent=LotjaGi2g1v0075000.1
LjG1.1_chr2	PGSB	CDS	19623636	19623941	.	+	2	ID=LotjaGi2g1v0075000.1.CDS.2;Parent=LotjaGi2g1v0075000.1
LjG1.1_chr2	PGSB	CDS	19625689	19625981	.	+	2	ID=LotjaGi2g1v0075000.1.CDS.3;Parent=LotjaGi2g1v0075000.1
LjG1.1_chr2	PGSB	exon	19625689	19626593	.	+	.	ID=LotjaGi2g1v0075000.1.exon.3;Parent=LotjaGi2g1v0075000.1
LjG1.1_chr2	PGSB	three_prime_UTR	19625982	19626593	.	+	.	ID=LotjaGi2g1v0075000.1.three_prime_UTR.2;Parent=LotjaGi2g1v0075000.1
LjG1.1_chr2	PGSB	mRNA	19622026	19625981	.	+	.	ID=LotjaGi2g1v0075000.2;Parent=LotjaGi2g1v0075000
LjG1.1_chr2	PGSB	exon	19622026	19622038	.	+	.	ID=LotjaGi2g1v0075000.2.exon.1;Parent=LotjaGi2g1v0075000.2
LjG1.1_chr2	PGSB	five_prime_UTR	19622026	19622038	.	+	.	ID=LotjaGi2g1v0075000.2.five_prime_UTR.1;Parent=LotjaGi2g1v0075000.2
LjG1.1_chr2	PGSB	five_prime_UTR	19622097	19622107	.	+	.	ID=LotjaGi2g1v0075000.2.five_prime_UTR.2;Parent=LotjaGi2g1v0075000.2
LjG1.1_chr2	PGSB	exon	19622097	19622336	.	+	.	ID=LotjaGi2g1v0075000.2.exon.2;Parent=LotjaGi2g1v0075000.2
LjG1.1_chr2	PGSB	CDS	19622108	19622336	.	+	0	ID=LotjaGi2g1v0075000.2.CDS.1;Parent=LotjaGi2g1v0075000.2
LjG1.1_chr2	PGSB	exon	19623636	19623941	.	+	.	ID=LotjaGi2g1v0075000.2.exon.3;Parent=LotjaGi2g1v0075000.2
LjG1.1_chr2	PGSB	CDS	19623636	19623941	.	+	2	ID=LotjaGi2g1v0075000.2.CDS.2;Parent=LotjaGi2g1v0075000.2
LjG1.1_chr2	PGSB	exon	19625689	19625981	.	+	.	ID=LotjaGi2g1v0075000.2.exon.4;Parent=LotjaGi2g1v0075000.2
LjG1.1_chr2	PGSB	CDS	19625689	19625981	.	+	2	ID=LotjaGi2g1v0075000.2.CDS.3;Parent=LotjaGi2g1v0075000.2
LjG1.1_chr2	PGSB	mRNA	19623659	19625981	.	+	.	ID=LotjaGi2g1v0075000.3;Parent=LotjaGi2g1v0075000
LjG1.1_chr2	PGSB	exon	19623659	19623941	.	+	.	ID=LotjaGi2g1v0075000.3.exon.1;Parent=LotjaGi2g1v0075000.3
LjG1.1_chr2	PGSB	CDS	19623659	19623941	.	+	0	ID=LotjaGi2g1v0075000.3.CDS.1;Parent=LotjaGi2g1v0075000.3
LjG1.1_chr2	PGSB	exon	19625689	19625981	.	+	.	ID=LotjaGi2g1v0075000.3.exon.2;Parent=LotjaGi2g1v0075000.3
LjG1.1_chr2	PGSB	CDS	19625689	19625981	.	+	2	ID=LotjaGi2g1v0075000.3.CDS.2;Parent=LotjaGi2g1v0075000.3
###
###
LjG1.1_chr2	PGSB	gene	19650637	19665705	.	-	.	ID=LotjaGi2g1v0075200
LjG1.1_chr2	PGSB	mRNA	19650637	19665705	.	-	.	ID=LotjaGi2g1v0075200.1;Parent=LotjaGi2g1v0075200
LjG1.1_chr2	PGSB	three_prime_UTR	19650637	19651632	.	-	.	ID=LotjaGi2g1v0075200.1.three_prime_UTR.1;Parent=LotjaGi2g1v0075200.1
LjG1.1_chr2	PGSB	exon	19650637	19652046	.	-	.	ID=LotjaGi2g1v0075200.1.exon.1;Parent=LotjaGi2g1v0075200.1
LjG1.1_chr2	PGSB	CDS	19651633	19652046	.	-	0	ID=LotjaGi2g1v0075200.1.CDS.1;Parent=LotjaGi2g1v0075200.1
LjG1.1_chr2	PGSB	exon	19660851	19660898	.	-	.	ID=LotjaGi2g1v0075200.1.exon.2;Parent=LotjaGi2g1v0075200.1
LjG1.1_chr2	PGSB	CDS	19660851	19660898	.	-	0	ID=LotjaGi2g1v0075200.1.CDS.2;Parent=LotjaGi2g1v0075200.1
LjG1.1_chr2	PGSB	exon	19660982	19661218	.	-	.	ID=LotjaGi2g1v0075200.1.exon.3;Parent=LotjaGi2g1v0075200.1
LjG1.1_chr2	PGSB	CDS	19660982	19661218	.	-	0	ID=LotjaGi2g1v0075200.1.CDS.3;Parent=LotjaGi2g1v0075200.1
LjG1.1_chr2	PGSB	exon	19662315	19662351	.	-	.	ID=LotjaGi2g1v0075200.1.exon.4;Parent=LotjaGi2g1v0075200.1
LjG1.1_chr2	PGSB	CDS	19662315	19662351	.	-	1	ID=LotjaGi2g1v0075200.1.CDS.4;Parent=LotjaGi2g1v0075200.1
LjG1.1_chr2	PGSB	CDS	19664995	19665329	.	-	0	ID=LotjaGi2g1v0075200.1.CDS.5;Parent=LotjaGi2g1v0075200.1
LjG1.1_chr2	PGSB	exon	19664995	19665705	.	-	.	ID=LotjaGi2g1v0075200.1.exon.5;Parent=LotjaGi2g1v0075200.1
LjG1.1_chr2	PGSB	five_prime_UTR	19665330	19665705	.	-	.	ID=LotjaGi2g1v0075200.1.five_prime_UTR.2;Parent=LotjaGi2g1v0075200.1
LjG1.1_chr2	PGSB	mRNA	19651605	19665329	.	-	.	ID=LotjaGi2g1v0075200.2;Parent=LotjaGi2g1v0075200
LjG1.1_chr2	PGSB	three_prime_UTR	19651605	19651632	.	-	.	ID=LotjaGi2g1v0075200.2.three_prime_UTR.1;Parent=LotjaGi2g1v0075200.2
LjG1.1_chr2	PGSB	exon	19651605	19652046	.	-	.	ID=LotjaGi2g1v0075200.2.exon.1;Parent=LotjaGi2g1v0075200.2
LjG1.1_chr2	PGSB	CDS	19651633	19652046	.	-	0	ID=LotjaGi2g1v0075200.2.CDS.1;Parent=LotjaGi2g1v0075200.2
LjG1.1_chr2	PGSB	exon	19660887	19660898	.	-	.	ID=LotjaGi2g1v0075200.2.exon.2;Parent=LotjaGi2g1v0075200.2
LjG1.1_chr2	PGSB	CDS	19660887	19660898	.	-	0	ID=LotjaGi2g1v0075200.2.CDS.2;Parent=LotjaGi2g1v0075200.2
LjG1.1_chr2	PGSB	exon	19661015	19661218	.	-	.	ID=LotjaGi2g1v0075200.2.exon.3;Parent=LotjaGi2g1v0075200.2
LjG1.1_chr2	PGSB	CDS	19661015	19661218	.	-	0	ID=LotjaGi2g1v0075200.2.CDS.3;Parent=LotjaGi2g1v0075200.2
LjG1.1_chr2	PGSB	exon	19662315	19662351	.	-	.	ID=LotjaGi2g1v0075200.2.exon.4;Parent=LotjaGi2g1v0075200.2
LjG1.1_chr2	PGSB	CDS	19662315	19662351	.	-	1	ID=LotjaGi2g1v0075200.2.CDS.4;Parent=LotjaGi2g1v0075200.2
LjG1.1_chr2	PGSB	exon	19664995	19665329	.	-	.	ID=LotjaGi2g1v0075200.2.exon.5;Parent=LotjaGi2g1v0075200.2
LjG1.1_chr2	PGSB	CDS	19664995	19665329	.	-	0	ID=LotjaGi2g1v0075200.2.CDS.5;Parent=LotjaGi2g1v0075200.2
LjG1.1_chr2	PGSB	mRNA	19651633	19665329	.	-	.	ID=LotjaGi2g1v0075200.3;Parent=LotjaGi2g1v0075200
LjG1.1_chr2	PGSB	exon	19651633	19652046	.	-	.	ID=LotjaGi2g1v0075200.3.exon.1;Parent=LotjaGi2g1v0075200.3
LjG1.1_chr2	PGSB	CDS	19651633	19652046	.	-	0	ID=LotjaGi2g1v0075200.3.CDS.1;Parent=LotjaGi2g1v0075200.3
LjG1.1_chr2	PGSB	exon	19660851	19660898	.	-	.	ID=LotjaGi2g1v0075200.3.exon.2;Parent=LotjaGi2g1v0075200.3
LjG1.1_chr2	PGSB	CDS	19660851	19660898	.	-	0	ID=LotjaGi2g1v0075200.3.CDS.2;Parent=LotjaGi2g1v0075200.3
LjG1.1_chr2	PGSB	exon	19660982	19661218	.	-	.	ID=LotjaGi2g1v0075200.3.exon.3;Parent=LotjaGi2g1v0075200.3
LjG1.1_chr2	PGSB	CDS	19660982	19661218	.	-	0	ID=LotjaGi2g1v0075200.3.CDS.3;Parent=LotjaGi2g1v0075200.3
LjG1.1_chr2	PGSB	exon	19661892	19661921	.	-	.	ID=LotjaGi2g1v0075200.3.exon.4;Parent=LotjaGi2g1v0075200.3
LjG1.1_chr2	PGSB	CDS	19661892	19661921	.	-	0	ID=LotjaGi2g1v0075200.3.CDS.4;Parent=LotjaGi2g1v0075200.3
LjG1.1_chr2	PGSB	exon	19662315	19662351	.	-	.	ID=LotjaGi2g1v0075200.3.exon.5;Parent=LotjaGi2g1v0075200.3
LjG1.1_chr2	PGSB	CDS	19662315	19662351	.	-	1	ID=LotjaGi2g1v0075200.3.CDS.5;Parent=LotjaGi2g1v0075200.3
LjG1.1_chr2	PGSB	exon	19664995	19665329	.	-	.	ID=LotjaGi2g1v0075200.3.exon.6;Parent=LotjaGi2g1v0075200.3
LjG1.1_chr2	PGSB	CDS	19664995	19665329	.	-	0	ID=LotjaGi2g1v0075200.3.CDS.6;Parent=LotjaGi2g1v0075200.3
###
###
LjG1.1_chr2	PGSB	gene	19737935	19740423	.	-	.	ID=LotjaGi2g1v0075400
LjG1.1_chr2	PGSB	mRNA	19737935	19740423	.	-	.	ID=LotjaGi2g1v0075400.1;Parent=LotjaGi2g1v0075400
LjG1.1_chr2	PGSB	three_prime_UTR	19737935	19738151	.	-	.	ID=LotjaGi2g1v0075400.1.three_prime_UTR.1;Parent=LotjaGi2g1v0075400.1
LjG1.1_chr2	PGSB	exon	19737935	19738387	.	-	.	ID=LotjaGi2g1v0075400.1.exon.1;Parent=LotjaGi2g1v0075400.1
LjG1.1_chr2	PGSB	CDS	19738152	19738387	.	-	2	ID=LotjaGi2g1v0075400.1.CDS.1;Parent=LotjaGi2g1v0075400.1
LjG1.1_chr2	PGSB	exon	19738587	19738839	.	-	.	ID=LotjaGi2g1v0075400.1.exon.2;Parent=LotjaGi2g1v0075400.1
LjG1.1_chr2	PGSB	CDS	19738587	19738839	.	-	0	ID=LotjaGi2g1v0075400.1.CDS.2;Parent=LotjaGi2g1v0075400.1
LjG1.1_chr2	PGSB	exon	19738926	19739168	.	-	.	ID=LotjaGi2g1v0075400.1.exon.3;Parent=LotjaGi2g1v0075400.1
LjG1.1_chr2	PGSB	CDS	19738926	19739168	.	-	0	ID=LotjaGi2g1v0075400.1.CDS.3;Parent=LotjaGi2g1v0075400.1
LjG1.1_chr2	PGSB	exon	19739472	19739599	.	-	.	ID=LotjaGi2g1v0075400.1.exon.4;Parent=LotjaGi2g1v0075400.1
LjG1.1_chr2	PGSB	CDS	19739472	19739599	.	-	2	ID=LotjaGi2g1v0075400.1.CDS.4;Parent=LotjaGi2g1v0075400.1
LjG1.1_chr2	PGSB	CDS	19739965	19740223	.	-	0	ID=LotjaGi2g1v0075400.1.CDS.5;Parent=LotjaGi2g1v0075400.1
LjG1.1_chr2	PGSB	exon	19739965	19740423	.	-	.	ID=LotjaGi2g1v0075400.1.exon.5;Parent=LotjaGi2g1v0075400.1
LjG1.1_chr2	PGSB	five_prime_UTR	19740224	19740423	.	-	.	ID=LotjaGi2g1v0075400.1.five_prime_UTR.2;Parent=LotjaGi2g1v0075400.1
###
LjG1.1_chr2	PGSB	gene	19759037	19770794	.	-	.	ID=LotjaGi2g1v0075500
LjG1.1_chr2	PGSB	mRNA	19759037	19770794	.	-	.	ID=LotjaGi2g1v0075500.1;Parent=LotjaGi2g1v0075500
LjG1.1_chr2	PGSB	three_prime_UTR	19759037	19759441	.	-	.	ID=LotjaGi2g1v0075500.1.three_prime_UTR.1;Parent=LotjaGi2g1v0075500.1
LjG1.1_chr2	PGSB	exon	19759037	19759588	.	-	.	ID=LotjaGi2g1v0075500.1.exon.1;Parent=LotjaGi2g1v0075500.1
LjG1.1_chr2	PGSB	CDS	19759442	19759588	.	-	0	ID=LotjaGi2g1v0075500.1.CDS.1;Parent=LotjaGi2g1v0075500.1
LjG1.1_chr2	PGSB	exon	19759674	19759756	.	-	.	ID=LotjaGi2g1v0075500.1.exon.2;Parent=LotjaGi2g1v0075500.1
LjG1.1_chr2	PGSB	CDS	19759674	19759756	.	-	2	ID=LotjaGi2g1v0075500.1.CDS.2;Parent=LotjaGi2g1v0075500.1
LjG1.1_chr2	PGSB	exon	19760909	19760981	.	-	.	ID=LotjaGi2g1v0075500.1.exon.3;Parent=LotjaGi2g1v0075500.1
LjG1.1_chr2	PGSB	CDS	19760909	19760981	.	-	0	ID=LotjaGi2g1v0075500.1.CDS.3;Parent=LotjaGi2g1v0075500.1
LjG1.1_chr2	PGSB	exon	19761062	19761155	.	-	.	ID=LotjaGi2g1v0075500.1.exon.4;Parent=LotjaGi2g1v0075500.1
LjG1.1_chr2	PGSB	CDS	19761062	19761155	.	-	1	ID=LotjaGi2g1v0075500.1.CDS.4;Parent=LotjaGi2g1v0075500.1
LjG1.1_chr2	PGSB	exon	19761613	19761673	.	-	.	ID=LotjaGi2g1v0075500.1.exon.5;Parent=LotjaGi2g1v0075500.1
LjG1.1_chr2	PGSB	CDS	19761613	19761673	.	-	2	ID=LotjaGi2g1v0075500.1.CDS.5;Parent=LotjaGi2g1v0075500.1
LjG1.1_chr2	PGSB	exon	19762043	19762103	.	-	.	ID=LotjaGi2g1v0075500.1.exon.6;Parent=LotjaGi2g1v0075500.1
LjG1.1_chr2	PGSB	CDS	19762043	19762103	.	-	0	ID=LotjaGi2g1v0075500.1.CDS.6;Parent=LotjaGi2g1v0075500.1
LjG1.1_chr2	PGSB	exon	19762184	19762267	.	-	.	ID=LotjaGi2g1v0075500.1.exon.7;Parent=LotjaGi2g1v0075500.1
LjG1.1_chr2	PGSB	CDS	19762184	19762267	.	-	0	ID=LotjaGi2g1v0075500.1.CDS.7;Parent=LotjaGi2g1v0075500.1
LjG1.1_chr2	PGSB	exon	19762387	19762581	.	-	.	ID=LotjaGi2g1v0075500.1.exon.8;Parent=LotjaGi2g1v0075500.1
LjG1.1_chr2	PGSB	CDS	19762387	19762581	.	-	0	ID=LotjaGi2g1v0075500.1.CDS.8;Parent=LotjaGi2g1v0075500.1
LjG1.1_chr2	PGSB	exon	19763178	19763257	.	-	.	ID=LotjaGi2g1v0075500.1.exon.9;Parent=LotjaGi2g1v0075500.1
LjG1.1_chr2	PGSB	CDS	19763178	19763257	.	-	2	ID=LotjaGi2g1v0075500.1.CDS.9;Parent=LotjaGi2g1v0075500.1
LjG1.1_chr2	PGSB	exon	19763730	19763826	.	-	.	ID=LotjaGi2g1v0075500.1.exon.10;Parent=LotjaGi2g1v0075500.1
LjG1.1_chr2	PGSB	CDS	19763730	19763826	.	-	0	ID=LotjaGi2g1v0075500.1.CDS.10;Parent=LotjaGi2g1v0075500.1
LjG1.1_chr2	PGSB	exon	19769784	19769899	.	-	.	ID=LotjaGi2g1v0075500.1.exon.11;Parent=LotjaGi2g1v0075500.1
LjG1.1_chr2	PGSB	CDS	19769784	19769899	.	-	2	ID=LotjaGi2g1v0075500.1.CDS.11;Parent=LotjaGi2g1v0075500.1
LjG1.1_chr2	PGSB	exon	19770008	19770077	.	-	.	ID=LotjaGi2g1v0075500.1.exon.12;Parent=LotjaGi2g1v0075500.1
LjG1.1_chr2	PGSB	CDS	19770008	19770077	.	-	0	ID=LotjaGi2g1v0075500.1.CDS.12;Parent=LotjaGi2g1v0075500.1
LjG1.1_chr2	PGSB	exon	19770351	19770442	.	-	.	ID=LotjaGi2g1v0075500.1.exon.13;Parent=LotjaGi2g1v0075500.1
LjG1.1_chr2	PGSB	CDS	19770351	19770442	.	-	2	ID=LotjaGi2g1v0075500.1.CDS.13;Parent=LotjaGi2g1v0075500.1
LjG1.1_chr2	PGSB	CDS	19770520	19770637	.	-	0	ID=LotjaGi2g1v0075500.1.CDS.14;Parent=LotjaGi2g1v0075500.1
LjG1.1_chr2	PGSB	exon	19770520	19770794	.	-	.	ID=LotjaGi2g1v0075500.1.exon.14;Parent=LotjaGi2g1v0075500.1
LjG1.1_chr2	PGSB	five_prime_UTR	19770638	19770794	.	-	.	ID=LotjaGi2g1v0075500.1.five_prime_UTR.2;Parent=LotjaGi2g1v0075500.1
LjG1.1_chr2	PGSB	mRNA	19759442	19763992	.	-	.	ID=LotjaGi2g1v0075500.2;Parent=LotjaGi2g1v0075500
LjG1.1_chr2	PGSB	exon	19759442	19759588	.	-	.	ID=LotjaGi2g1v0075500.2.exon.1;Parent=LotjaGi2g1v0075500.2
LjG1.1_chr2	PGSB	CDS	19759442	19759588	.	-	0	ID=LotjaGi2g1v0075500.2.CDS.1;Parent=LotjaGi2g1v0075500.2
LjG1.1_chr2	PGSB	exon	19759674	19759756	.	-	.	ID=LotjaGi2g1v0075500.2.exon.2;Parent=LotjaGi2g1v0075500.2
LjG1.1_chr2	PGSB	CDS	19759674	19759756	.	-	2	ID=LotjaGi2g1v0075500.2.CDS.2;Parent=LotjaGi2g1v0075500.2
LjG1.1_chr2	PGSB	exon	19760909	19760981	.	-	.	ID=LotjaGi2g1v0075500.2.exon.3;Parent=LotjaGi2g1v0075500.2
LjG1.1_chr2	PGSB	CDS	19760909	19760981	.	-	0	ID=LotjaGi2g1v0075500.2.CDS.3;Parent=LotjaGi2g1v0075500.2
LjG1.1_chr2	PGSB	exon	19761062	19761155	.	-	.	ID=LotjaGi2g1v0075500.2.exon.4;Parent=LotjaGi2g1v0075500.2
LjG1.1_chr2	PGSB	CDS	19761062	19761155	.	-	1	ID=LotjaGi2g1v0075500.2.CDS.4;Parent=LotjaGi2g1v0075500.2
LjG1.1_chr2	PGSB	exon	19761613	19761673	.	-	.	ID=LotjaGi2g1v0075500.2.exon.5;Parent=LotjaGi2g1v0075500.2
LjG1.1_chr2	PGSB	CDS	19761613	19761673	.	-	2	ID=LotjaGi2g1v0075500.2.CDS.5;Parent=LotjaGi2g1v0075500.2
LjG1.1_chr2	PGSB	exon	19762043	19762103	.	-	.	ID=LotjaGi2g1v0075500.2.exon.6;Parent=LotjaGi2g1v0075500.2
LjG1.1_chr2	PGSB	CDS	19762043	19762103	.	-	0	ID=LotjaGi2g1v0075500.2.CDS.6;Parent=LotjaGi2g1v0075500.2
LjG1.1_chr2	PGSB	exon	19762184	19762267	.	-	.	ID=LotjaGi2g1v0075500.2.exon.7;Parent=LotjaGi2g1v0075500.2
LjG1.1_chr2	PGSB	CDS	19762184	19762267	.	-	0	ID=LotjaGi2g1v0075500.2.CDS.7;Parent=LotjaGi2g1v0075500.2
LjG1.1_chr2	PGSB	exon	19762387	19762581	.	-	.	ID=LotjaGi2g1v0075500.2.exon.8;Parent=LotjaGi2g1v0075500.2
LjG1.1_chr2	PGSB	CDS	19762387	19762581	.	-	0	ID=LotjaGi2g1v0075500.2.CDS.8;Parent=LotjaGi2g1v0075500.2
LjG1.1_chr2	PGSB	exon	19763178	19763257	.	-	.	ID=LotjaGi2g1v0075500.2.exon.9;Parent=LotjaGi2g1v0075500.2
LjG1.1_chr2	PGSB	CDS	19763178	19763257	.	-	2	ID=LotjaGi2g1v0075500.2.CDS.9;Parent=LotjaGi2g1v0075500.2
LjG1.1_chr2	PGSB	CDS	19763730	19763751	.	-	0	ID=LotjaGi2g1v0075500.2.CDS.10;Parent=LotjaGi2g1v0075500.2
LjG1.1_chr2	PGSB	exon	19763730	19763826	.	-	.	ID=LotjaGi2g1v0075500.2.exon.10;Parent=LotjaGi2g1v0075500.2
LjG1.1_chr2	PGSB	five_prime_UTR	19763752	19763826	.	-	.	ID=LotjaGi2g1v0075500.2.five_prime_UTR.1;Parent=LotjaGi2g1v0075500.2
LjG1.1_chr2	PGSB	exon	19763959	19763992	.	-	.	ID=LotjaGi2g1v0075500.2.exon.11;Parent=LotjaGi2g1v0075500.2
LjG1.1_chr2	PGSB	five_prime_UTR	19763959	19763992	.	-	.	ID=LotjaGi2g1v0075500.2.five_prime_UTR.2;Parent=LotjaGi2g1v0075500.2
###
LjG1.1_chr2	PGSB	gene	19814783	19824869	.	+	.	ID=LotjaGi2g1v0075600
LjG1.1_chr2	PGSB	mRNA	19814783	19824573	.	+	.	ID=LotjaGi2g1v0075600.1;Parent=LotjaGi2g1v0075600
LjG1.1_chr2	PGSB	exon	19814783	19815117	.	+	.	ID=LotjaGi2g1v0075600.1.exon.1;Parent=LotjaGi2g1v0075600.1
LjG1.1_chr2	PGSB	five_prime_UTR	19814783	19815117	.	+	.	ID=LotjaGi2g1v0075600.1.five_prime_UTR.1;Parent=LotjaGi2g1v0075600.1
LjG1.1_chr2	PGSB	exon	19815208	19815648	.	+	.	ID=LotjaGi2g1v0075600.1.exon.2;Parent=LotjaGi2g1v0075600.1
LjG1.1_chr2	PGSB	five_prime_UTR	19815208	19815648	.	+	.	ID=LotjaGi2g1v0075600.1.five_prime_UTR.2;Parent=LotjaGi2g1v0075600.1
LjG1.1_chr2	PGSB	five_prime_UTR	19815909	19815937	.	+	.	ID=LotjaGi2g1v0075600.1.five_prime_UTR.3;Parent=LotjaGi2g1v0075600.1
LjG1.1_chr2	PGSB	exon	19815909	19817051	.	+	.	ID=LotjaGi2g1v0075600.1.exon.3;Parent=LotjaGi2g1v0075600.1
LjG1.1_chr2	PGSB	CDS	19815938	19817051	.	+	0	ID=LotjaGi2g1v0075600.1.CDS.1;Parent=LotjaGi2g1v0075600.1
LjG1.1_chr2	PGSB	exon	19822165	19823087	.	+	.	ID=LotjaGi2g1v0075600.1.exon.4;Parent=LotjaGi2g1v0075600.1
LjG1.1_chr2	PGSB	CDS	19822165	19823087	.	+	2	ID=LotjaGi2g1v0075600.1.CDS.2;Parent=LotjaGi2g1v0075600.1
LjG1.1_chr2	PGSB	CDS	19823828	19824184	.	+	0	ID=LotjaGi2g1v0075600.1.CDS.3;Parent=LotjaGi2g1v0075600.1
LjG1.1_chr2	PGSB	exon	19823828	19824573	.	+	.	ID=LotjaGi2g1v0075600.1.exon.5;Parent=LotjaGi2g1v0075600.1
LjG1.1_chr2	PGSB	three_prime_UTR	19824185	19824573	.	+	.	ID=LotjaGi2g1v0075600.1.three_prime_UTR.4;Parent=LotjaGi2g1v0075600.1
LjG1.1_chr2	PGSB	mRNA	19814783	19824573	.	+	.	ID=LotjaGi2g1v0075600.2;Parent=LotjaGi2g1v0075600
LjG1.1_chr2	PGSB	exon	19814783	19815117	.	+	.	ID=LotjaGi2g1v0075600.2.exon.1;Parent=LotjaGi2g1v0075600.2
LjG1.1_chr2	PGSB	five_prime_UTR	19814783	19815117	.	+	.	ID=LotjaGi2g1v0075600.2.five_prime_UTR.1;Parent=LotjaGi2g1v0075600.2
LjG1.1_chr2	PGSB	five_prime_UTR	19815208	19815644	.	+	.	ID=LotjaGi2g1v0075600.2.five_prime_UTR.2;Parent=LotjaGi2g1v0075600.2
LjG1.1_chr2	PGSB	exon	19815208	19815648	.	+	.	ID=LotjaGi2g1v0075600.2.exon.2;Parent=LotjaGi2g1v0075600.2
LjG1.1_chr2	PGSB	CDS	19815645	19815648	.	+	0	ID=LotjaGi2g1v0075600.2.CDS.1;Parent=LotjaGi2g1v0075600.2
LjG1.1_chr2	PGSB	exon	19815903	19817051	.	+	.	ID=LotjaGi2g1v0075600.2.exon.3;Parent=LotjaGi2g1v0075600.2
LjG1.1_chr2	PGSB	CDS	19815903	19817051	.	+	2	ID=LotjaGi2g1v0075600.2.CDS.2;Parent=LotjaGi2g1v0075600.2
LjG1.1_chr2	PGSB	exon	19822165	19823087	.	+	.	ID=LotjaGi2g1v0075600.2.exon.4;Parent=LotjaGi2g1v0075600.2
LjG1.1_chr2	PGSB	CDS	19822165	19823087	.	+	2	ID=LotjaGi2g1v0075600.2.CDS.3;Parent=LotjaGi2g1v0075600.2
LjG1.1_chr2	PGSB	CDS	19823828	19824184	.	+	0	ID=LotjaGi2g1v0075600.2.CDS.4;Parent=LotjaGi2g1v0075600.2
LjG1.1_chr2	PGSB	exon	19823828	19824573	.	+	.	ID=LotjaGi2g1v0075600.2.exon.5;Parent=LotjaGi2g1v0075600.2
LjG1.1_chr2	PGSB	three_prime_UTR	19824185	19824573	.	+	.	ID=LotjaGi2g1v0075600.2.three_prime_UTR.3;Parent=LotjaGi2g1v0075600.2
LjG1.1_chr2	PGSB	mRNA	19814915	19824440	.	+	.	ID=LotjaGi2g1v0075600.3;Parent=LotjaGi2g1v0075600
LjG1.1_chr2	PGSB	five_prime_UTR	19814915	19815937	.	+	.	ID=LotjaGi2g1v0075600.3.five_prime_UTR.1;Parent=LotjaGi2g1v0075600.3
LjG1.1_chr2	PGSB	exon	19814915	19817051	.	+	.	ID=LotjaGi2g1v0075600.3.exon.1;Parent=LotjaGi2g1v0075600.3
LjG1.1_chr2	PGSB	CDS	19815938	19817051	.	+	0	ID=LotjaGi2g1v0075600.3.CDS.1;Parent=LotjaGi2g1v0075600.3
LjG1.1_chr2	PGSB	exon	19822165	19823087	.	+	.	ID=LotjaGi2g1v0075600.3.exon.2;Parent=LotjaGi2g1v0075600.3
LjG1.1_chr2	PGSB	CDS	19822165	19823087	.	+	2	ID=LotjaGi2g1v0075600.3.CDS.2;Parent=LotjaGi2g1v0075600.3
LjG1.1_chr2	PGSB	CDS	19823828	19824184	.	+	0	ID=LotjaGi2g1v0075600.3.CDS.3;Parent=LotjaGi2g1v0075600.3
LjG1.1_chr2	PGSB	exon	19823828	19824440	.	+	.	ID=LotjaGi2g1v0075600.3.exon.3;Parent=LotjaGi2g1v0075600.3
LjG1.1_chr2	PGSB	three_prime_UTR	19824185	19824440	.	+	.	ID=LotjaGi2g1v0075600.3.three_prime_UTR.2;Parent=LotjaGi2g1v0075600.3
LjG1.1_chr2	PGSB	mRNA	19814991	19824869	.	+	.	ID=LotjaGi2g1v0075600.4;Parent=LotjaGi2g1v0075600
LjG1.1_chr2	PGSB	five_prime_UTR	19814991	19815644	.	+	.	ID=LotjaGi2g1v0075600.4.five_prime_UTR.1;Parent=LotjaGi2g1v0075600.4
LjG1.1_chr2	PGSB	exon	19814991	19815648	.	+	.	ID=LotjaGi2g1v0075600.4.exon.1;Parent=LotjaGi2g1v0075600.4
LjG1.1_chr2	PGSB	CDS	19815645	19815648	.	+	0	ID=LotjaGi2g1v0075600.4.CDS.1;Parent=LotjaGi2g1v0075600.4
LjG1.1_chr2	PGSB	exon	19815903	19817051	.	+	.	ID=LotjaGi2g1v0075600.4.exon.2;Parent=LotjaGi2g1v0075600.4
LjG1.1_chr2	PGSB	CDS	19815903	19817051	.	+	2	ID=LotjaGi2g1v0075600.4.CDS.2;Parent=LotjaGi2g1v0075600.4
LjG1.1_chr2	PGSB	exon	19822165	19823087	.	+	.	ID=LotjaGi2g1v0075600.4.exon.3;Parent=LotjaGi2g1v0075600.4
LjG1.1_chr2	PGSB	CDS	19822165	19823087	.	+	2	ID=LotjaGi2g1v0075600.4.CDS.3;Parent=LotjaGi2g1v0075600.4
LjG1.1_chr2	PGSB	CDS	19823828	19824184	.	+	0	ID=LotjaGi2g1v0075600.4.CDS.4;Parent=LotjaGi2g1v0075600.4
LjG1.1_chr2	PGSB	exon	19823828	19824869	.	+	.	ID=LotjaGi2g1v0075600.4.exon.4;Parent=LotjaGi2g1v0075600.4
LjG1.1_chr2	PGSB	three_prime_UTR	19824185	19824869	.	+	.	ID=LotjaGi2g1v0075600.4.three_prime_UTR.2;Parent=LotjaGi2g1v0075600.4
###
LjG1.1_chr2	PGSB	gene	19887304	19888006	.	+	.	ID=LotjaGi2g1v0075700
LjG1.1_chr2	PGSB	mRNA	19887304	19888006	.	+	.	ID=LotjaGi2g1v0075700.1;Parent=LotjaGi2g1v0075700
LjG1.1_chr2	PGSB	five_prime_UTR	19887304	19887349	.	+	.	ID=LotjaGi2g1v0075700.1.five_prime_UTR.1;Parent=LotjaGi2g1v0075700.1
LjG1.1_chr2	PGSB	exon	19887304	19887451	.	+	.	ID=LotjaGi2g1v0075700.1.exon.1;Parent=LotjaGi2g1v0075700.1
LjG1.1_chr2	PGSB	CDS	19887350	19887451	.	+	0	ID=LotjaGi2g1v0075700.1.CDS.1;Parent=LotjaGi2g1v0075700.1
LjG1.1_chr2	PGSB	CDS	19887535	19887843	.	+	0	ID=LotjaGi2g1v0075700.1.CDS.2;Parent=LotjaGi2g1v0075700.1
LjG1.1_chr2	PGSB	exon	19887535	19888006	.	+	.	ID=LotjaGi2g1v0075700.1.exon.2;Parent=LotjaGi2g1v0075700.1
LjG1.1_chr2	PGSB	three_prime_UTR	19887844	19888006	.	+	.	ID=LotjaGi2g1v0075700.1.three_prime_UTR.2;Parent=LotjaGi2g1v0075700.1
###
###
LjG1.1_chr2	PGSB	gene	19914334	19940953	.	-	.	ID=LotjaGi2g1v0075900
LjG1.1_chr2	PGSB	mRNA	19914334	19940953	.	-	.	ID=LotjaGi2g1v0075900.1;Parent=LotjaGi2g1v0075900
LjG1.1_chr2	PGSB	three_prime_UTR	19914334	19920868	.	-	.	ID=LotjaGi2g1v0075900.1.three_prime_UTR.1;Parent=LotjaGi2g1v0075900.1
LjG1.1_chr2	PGSB	exon	19914334	19940953	.	-	.	ID=LotjaGi2g1v0075900.1.exon.1;Parent=LotjaGi2g1v0075900.1
LjG1.1_chr2	PGSB	CDS	19920869	19921804	.	-	0	ID=LotjaGi2g1v0075900.1.CDS.1;Parent=LotjaGi2g1v0075900.1
LjG1.1_chr2	PGSB	five_prime_UTR	19921805	19940953	.	-	.	ID=LotjaGi2g1v0075900.1.five_prime_UTR.2;Parent=LotjaGi2g1v0075900.1
LjG1.1_chr2	PGSB	mRNA	19917272	19922777	.	-	.	ID=LotjaGi2g1v0075900.2;Parent=LotjaGi2g1v0075900
LjG1.1_chr2	PGSB	exon	19917272	19918459	.	-	.	ID=LotjaGi2g1v0075900.2.exon.1;Parent=LotjaGi2g1v0075900.2
LjG1.1_chr2	PGSB	three_prime_UTR	19917272	19918459	.	-	.	ID=LotjaGi2g1v0075900.2.three_prime_UTR.1;Parent=LotjaGi2g1v0075900.2
LjG1.1_chr2	PGSB	exon	19918788	19918923	.	-	.	ID=LotjaGi2g1v0075900.2.exon.2;Parent=LotjaGi2g1v0075900.2
LjG1.1_chr2	PGSB	three_prime_UTR	19918788	19918923	.	-	.	ID=LotjaGi2g1v0075900.2.three_prime_UTR.2;Parent=LotjaGi2g1v0075900.2
LjG1.1_chr2	PGSB	exon	19919230	19919296	.	-	.	ID=LotjaGi2g1v0075900.2.exon.3;Parent=LotjaGi2g1v0075900.2
LjG1.1_chr2	PGSB	three_prime_UTR	19919230	19919296	.	-	.	ID=LotjaGi2g1v0075900.2.three_prime_UTR.3;Parent=LotjaGi2g1v0075900.2
LjG1.1_chr2	PGSB	three_prime_UTR	19920129	19920868	.	-	.	ID=LotjaGi2g1v0075900.2.three_prime_UTR.4;Parent=LotjaGi2g1v0075900.2
LjG1.1_chr2	PGSB	exon	19920129	19922777	.	-	.	ID=LotjaGi2g1v0075900.2.exon.4;Parent=LotjaGi2g1v0075900.2
LjG1.1_chr2	PGSB	CDS	19920869	19921804	.	-	0	ID=LotjaGi2g1v0075900.2.CDS.1;Parent=LotjaGi2g1v0075900.2
LjG1.1_chr2	PGSB	five_prime_UTR	19921805	19922777	.	-	.	ID=LotjaGi2g1v0075900.2.five_prime_UTR.5;Parent=LotjaGi2g1v0075900.2
###
LjG1.1_chr2	PGSB	gene	19942983	19944663	.	+	.	ID=LotjaGi2g1v0076000
LjG1.1_chr2	PGSB	mRNA	19942983	19944663	.	+	.	ID=LotjaGi2g1v0076000.1;Parent=LotjaGi2g1v0076000
LjG1.1_chr2	PGSB	five_prime_UTR	19942983	19944162	.	+	.	ID=LotjaGi2g1v0076000.1.five_prime_UTR.1;Parent=LotjaGi2g1v0076000.1
LjG1.1_chr2	PGSB	exon	19942983	19944663	.	+	.	ID=LotjaGi2g1v0076000.1.exon.1;Parent=LotjaGi2g1v0076000.1
LjG1.1_chr2	PGSB	CDS	19944163	19944615	.	+	0	ID=LotjaGi2g1v0076000.1.CDS.1;Parent=LotjaGi2g1v0076000.1
LjG1.1_chr2	PGSB	three_prime_UTR	19944616	19944663	.	+	.	ID=LotjaGi2g1v0076000.1.three_prime_UTR.2;Parent=LotjaGi2g1v0076000.1
###
###
###
LjG1.1_chr2	PGSB	gene	19949870	19960267	.	+	.	ID=LotjaGi2g1v0076300
LjG1.1_chr2	PGSB	mRNA	19949870	19960267	.	+	.	ID=LotjaGi2g1v0076300.1;Parent=LotjaGi2g1v0076300
LjG1.1_chr2	PGSB	exon	19949870	19952928	.	+	.	ID=LotjaGi2g1v0076300.1.exon.1;Parent=LotjaGi2g1v0076300.1
LjG1.1_chr2	PGSB	five_prime_UTR	19949870	19952928	.	+	.	ID=LotjaGi2g1v0076300.1.five_prime_UTR.1;Parent=LotjaGi2g1v0076300.1
LjG1.1_chr2	PGSB	five_prime_UTR	19953854	19953871	.	+	.	ID=LotjaGi2g1v0076300.1.five_prime_UTR.2;Parent=LotjaGi2g1v0076300.1
LjG1.1_chr2	PGSB	exon	19953854	19953992	.	+	.	ID=LotjaGi2g1v0076300.1.exon.2;Parent=LotjaGi2g1v0076300.1
LjG1.1_chr2	PGSB	CDS	19953872	19953992	.	+	0	ID=LotjaGi2g1v0076300.1.CDS.1;Parent=LotjaGi2g1v0076300.1
LjG1.1_chr2	PGSB	exon	19954088	19954161	.	+	.	ID=LotjaGi2g1v0076300.1.exon.3;Parent=LotjaGi2g1v0076300.1
LjG1.1_chr2	PGSB	CDS	19954088	19954161	.	+	2	ID=LotjaGi2g1v0076300.1.CDS.2;Parent=LotjaGi2g1v0076300.1
LjG1.1_chr2	PGSB	exon	19956099	19956266	.	+	.	ID=LotjaGi2g1v0076300.1.exon.4;Parent=LotjaGi2g1v0076300.1
LjG1.1_chr2	PGSB	CDS	19956099	19956266	.	+	0	ID=LotjaGi2g1v0076300.1.CDS.3;Parent=LotjaGi2g1v0076300.1
LjG1.1_chr2	PGSB	exon	19958643	19958753	.	+	.	ID=LotjaGi2g1v0076300.1.exon.5;Parent=LotjaGi2g1v0076300.1
LjG1.1_chr2	PGSB	CDS	19958643	19958753	.	+	0	ID=LotjaGi2g1v0076300.1.CDS.4;Parent=LotjaGi2g1v0076300.1
LjG1.1_chr2	PGSB	exon	19959135	19959201	.	+	.	ID=LotjaGi2g1v0076300.1.exon.6;Parent=LotjaGi2g1v0076300.1
LjG1.1_chr2	PGSB	CDS	19959135	19959201	.	+	0	ID=LotjaGi2g1v0076300.1.CDS.5;Parent=LotjaGi2g1v0076300.1
LjG1.1_chr2	PGSB	CDS	19959295	19959575	.	+	2	ID=LotjaGi2g1v0076300.1.CDS.6;Parent=LotjaGi2g1v0076300.1
LjG1.1_chr2	PGSB	exon	19959295	19960267	.	+	.	ID=LotjaGi2g1v0076300.1.exon.7;Parent=LotjaGi2g1v0076300.1
LjG1.1_chr2	PGSB	three_prime_UTR	19959576	19960267	.	+	.	ID=LotjaGi2g1v0076300.1.three_prime_UTR.3;Parent=LotjaGi2g1v0076300.1
###
LjG1.1_chr2	PGSB	gene	19970912	19976906	.	+	.	ID=LotjaGi2g1v0076400
LjG1.1_chr2	PGSB	mRNA	19970912	19976890	.	+	.	ID=LotjaGi2g1v0076400.1;Parent=LotjaGi2g1v0076400
LjG1.1_chr2	PGSB	exon	19970912	19972101	.	+	.	ID=LotjaGi2g1v0076400.1.exon.1;Parent=LotjaGi2g1v0076400.1
LjG1.1_chr2	PGSB	five_prime_UTR	19970912	19972101	.	+	.	ID=LotjaGi2g1v0076400.1.five_prime_UTR.1;Parent=LotjaGi2g1v0076400.1
LjG1.1_chr2	PGSB	five_prime_UTR	19972373	19972897	.	+	.	ID=LotjaGi2g1v0076400.1.five_prime_UTR.2;Parent=LotjaGi2g1v0076400.1
LjG1.1_chr2	PGSB	exon	19972373	19973203	.	+	.	ID=LotjaGi2g1v0076400.1.exon.2;Parent=LotjaGi2g1v0076400.1
LjG1.1_chr2	PGSB	CDS	19972898	19973203	.	+	0	ID=LotjaGi2g1v0076400.1.CDS.1;Parent=LotjaGi2g1v0076400.1
LjG1.1_chr2	PGSB	exon	19973534	19973618	.	+	.	ID=LotjaGi2g1v0076400.1.exon.3;Parent=LotjaGi2g1v0076400.1
LjG1.1_chr2	PGSB	CDS	19973534	19973618	.	+	0	ID=LotjaGi2g1v0076400.1.CDS.2;Parent=LotjaGi2g1v0076400.1
LjG1.1_chr2	PGSB	exon	19973713	19973853	.	+	.	ID=LotjaGi2g1v0076400.1.exon.4;Parent=LotjaGi2g1v0076400.1
LjG1.1_chr2	PGSB	CDS	19973713	19973853	.	+	2	ID=LotjaGi2g1v0076400.1.CDS.3;Parent=LotjaGi2g1v0076400.1
LjG1.1_chr2	PGSB	exon	19973946	19974059	.	+	.	ID=LotjaGi2g1v0076400.1.exon.5;Parent=LotjaGi2g1v0076400.1
LjG1.1_chr2	PGSB	CDS	19973946	19974059	.	+	2	ID=LotjaGi2g1v0076400.1.CDS.4;Parent=LotjaGi2g1v0076400.1
LjG1.1_chr2	PGSB	exon	19974163	19974260	.	+	.	ID=LotjaGi2g1v0076400.1.exon.6;Parent=LotjaGi2g1v0076400.1
LjG1.1_chr2	PGSB	CDS	19974163	19974260	.	+	2	ID=LotjaGi2g1v0076400.1.CDS.5;Parent=LotjaGi2g1v0076400.1
LjG1.1_chr2	PGSB	exon	19975046	19975125	.	+	.	ID=LotjaGi2g1v0076400.1.exon.7;Parent=LotjaGi2g1v0076400.1
LjG1.1_chr2	PGSB	CDS	19975046	19975125	.	+	0	ID=LotjaGi2g1v0076400.1.CDS.6;Parent=LotjaGi2g1v0076400.1
LjG1.1_chr2	PGSB	exon	19975206	19975311	.	+	.	ID=LotjaGi2g1v0076400.1.exon.8;Parent=LotjaGi2g1v0076400.1
LjG1.1_chr2	PGSB	CDS	19975206	19975311	.	+	1	ID=LotjaGi2g1v0076400.1.CDS.7;Parent=LotjaGi2g1v0076400.1
LjG1.1_chr2	PGSB	exon	19975413	19975540	.	+	.	ID=LotjaGi2g1v0076400.1.exon.9;Parent=LotjaGi2g1v0076400.1
LjG1.1_chr2	PGSB	CDS	19975413	19975540	.	+	0	ID=LotjaGi2g1v0076400.1.CDS.8;Parent=LotjaGi2g1v0076400.1
LjG1.1_chr2	PGSB	exon	19975655	19975904	.	+	.	ID=LotjaGi2g1v0076400.1.exon.10;Parent=LotjaGi2g1v0076400.1
LjG1.1_chr2	PGSB	CDS	19975655	19975904	.	+	1	ID=LotjaGi2g1v0076400.1.CDS.9;Parent=LotjaGi2g1v0076400.1
LjG1.1_chr2	PGSB	exon	19976354	19976410	.	+	.	ID=LotjaGi2g1v0076400.1.exon.11;Parent=LotjaGi2g1v0076400.1
LjG1.1_chr2	PGSB	CDS	19976354	19976410	.	+	0	ID=LotjaGi2g1v0076400.1.CDS.10;Parent=LotjaGi2g1v0076400.1
LjG1.1_chr2	PGSB	CDS	19976507	19976587	.	+	0	ID=LotjaGi2g1v0076400.1.CDS.11;Parent=LotjaGi2g1v0076400.1
LjG1.1_chr2	PGSB	exon	19976507	19976890	.	+	.	ID=LotjaGi2g1v0076400.1.exon.12;Parent=LotjaGi2g1v0076400.1
LjG1.1_chr2	PGSB	three_prime_UTR	19976588	19976890	.	+	.	ID=LotjaGi2g1v0076400.1.three_prime_UTR.3;Parent=LotjaGi2g1v0076400.1
LjG1.1_chr2	PGSB	mRNA	19971821	19976906	.	+	.	ID=LotjaGi2g1v0076400.2;Parent=LotjaGi2g1v0076400
LjG1.1_chr2	PGSB	exon	19971821	19972101	.	+	.	ID=LotjaGi2g1v0076400.2.exon.1;Parent=LotjaGi2g1v0076400.2
LjG1.1_chr2	PGSB	five_prime_UTR	19971821	19972101	.	+	.	ID=LotjaGi2g1v0076400.2.five_prime_UTR.1;Parent=LotjaGi2g1v0076400.2
LjG1.1_chr2	PGSB	exon	19972373	19972449	.	+	.	ID=LotjaGi2g1v0076400.2.exon.2;Parent=LotjaGi2g1v0076400.2
LjG1.1_chr2	PGSB	five_prime_UTR	19972373	19972449	.	+	.	ID=LotjaGi2g1v0076400.2.five_prime_UTR.2;Parent=LotjaGi2g1v0076400.2
LjG1.1_chr2	PGSB	five_prime_UTR	19972886	19972897	.	+	.	ID=LotjaGi2g1v0076400.2.five_prime_UTR.3;Parent=LotjaGi2g1v0076400.2
LjG1.1_chr2	PGSB	exon	19972886	19973203	.	+	.	ID=LotjaGi2g1v0076400.2.exon.3;Parent=LotjaGi2g1v0076400.2
LjG1.1_chr2	PGSB	CDS	19972898	19973203	.	+	0	ID=LotjaGi2g1v0076400.2.CDS.1;Parent=LotjaGi2g1v0076400.2
LjG1.1_chr2	PGSB	exon	19973534	19973618	.	+	.	ID=LotjaGi2g1v0076400.2.exon.4;Parent=LotjaGi2g1v0076400.2
LjG1.1_chr2	PGSB	CDS	19973534	19973618	.	+	0	ID=LotjaGi2g1v0076400.2.CDS.2;Parent=LotjaGi2g1v0076400.2
LjG1.1_chr2	PGSB	exon	19973713	19973853	.	+	.	ID=LotjaGi2g1v0076400.2.exon.5;Parent=LotjaGi2g1v0076400.2
LjG1.1_chr2	PGSB	CDS	19973713	19973853	.	+	2	ID=LotjaGi2g1v0076400.2.CDS.3;Parent=LotjaGi2g1v0076400.2
LjG1.1_chr2	PGSB	exon	19973946	19974059	.	+	.	ID=LotjaGi2g1v0076400.2.exon.6;Parent=LotjaGi2g1v0076400.2
LjG1.1_chr2	PGSB	CDS	19973946	19974059	.	+	2	ID=LotjaGi2g1v0076400.2.CDS.4;Parent=LotjaGi2g1v0076400.2
LjG1.1_chr2	PGSB	exon	19974163	19974260	.	+	.	ID=LotjaGi2g1v0076400.2.exon.7;Parent=LotjaGi2g1v0076400.2
LjG1.1_chr2	PGSB	CDS	19974163	19974260	.	+	2	ID=LotjaGi2g1v0076400.2.CDS.5;Parent=LotjaGi2g1v0076400.2
LjG1.1_chr2	PGSB	exon	19975046	19975125	.	+	.	ID=LotjaGi2g1v0076400.2.exon.8;Parent=LotjaGi2g1v0076400.2
LjG1.1_chr2	PGSB	CDS	19975046	19975125	.	+	0	ID=LotjaGi2g1v0076400.2.CDS.6;Parent=LotjaGi2g1v0076400.2
LjG1.1_chr2	PGSB	exon	19975206	19975311	.	+	.	ID=LotjaGi2g1v0076400.2.exon.9;Parent=LotjaGi2g1v0076400.2
LjG1.1_chr2	PGSB	CDS	19975206	19975311	.	+	1	ID=LotjaGi2g1v0076400.2.CDS.7;Parent=LotjaGi2g1v0076400.2
LjG1.1_chr2	PGSB	exon	19975413	19975540	.	+	.	ID=LotjaGi2g1v0076400.2.exon.10;Parent=LotjaGi2g1v0076400.2
LjG1.1_chr2	PGSB	CDS	19975413	19975540	.	+	0	ID=LotjaGi2g1v0076400.2.CDS.8;Parent=LotjaGi2g1v0076400.2
LjG1.1_chr2	PGSB	exon	19975655	19975904	.	+	.	ID=LotjaGi2g1v0076400.2.exon.11;Parent=LotjaGi2g1v0076400.2
LjG1.1_chr2	PGSB	CDS	19975655	19975904	.	+	1	ID=LotjaGi2g1v0076400.2.CDS.9;Parent=LotjaGi2g1v0076400.2
LjG1.1_chr2	PGSB	exon	19976354	19976410	.	+	.	ID=LotjaGi2g1v0076400.2.exon.12;Parent=LotjaGi2g1v0076400.2
LjG1.1_chr2	PGSB	CDS	19976354	19976410	.	+	0	ID=LotjaGi2g1v0076400.2.CDS.10;Parent=LotjaGi2g1v0076400.2
LjG1.1_chr2	PGSB	CDS	19976507	19976587	.	+	0	ID=LotjaGi2g1v0076400.2.CDS.11;Parent=LotjaGi2g1v0076400.2
LjG1.1_chr2	PGSB	exon	19976507	19976906	.	+	.	ID=LotjaGi2g1v0076400.2.exon.13;Parent=LotjaGi2g1v0076400.2
LjG1.1_chr2	PGSB	three_prime_UTR	19976588	19976906	.	+	.	ID=LotjaGi2g1v0076400.2.three_prime_UTR.4;Parent=LotjaGi2g1v0076400.2
###
LjG1.1_chr2	PGSB	gene	19995431	20006152	.	+	.	ID=LotjaGi2g1v0076500
LjG1.1_chr2	PGSB	mRNA	19995431	20006152	.	+	.	ID=LotjaGi2g1v0076500.1;Parent=LotjaGi2g1v0076500
LjG1.1_chr2	PGSB	five_prime_UTR	19995431	19995850	.	+	.	ID=LotjaGi2g1v0076500.1.five_prime_UTR.1;Parent=LotjaGi2g1v0076500.1
LjG1.1_chr2	PGSB	exon	19995431	20006152	.	+	.	ID=LotjaGi2g1v0076500.1.exon.1;Parent=LotjaGi2g1v0076500.1
LjG1.1_chr2	PGSB	CDS	19995851	19999849	.	+	0	ID=LotjaGi2g1v0076500.1.CDS.1;Parent=LotjaGi2g1v0076500.1
LjG1.1_chr2	PGSB	three_prime_UTR	19999850	20006152	.	+	.	ID=LotjaGi2g1v0076500.1.three_prime_UTR.2;Parent=LotjaGi2g1v0076500.1
###
###
LjG1.1_chr2	PGSB	gene	20436850	20444857	.	-	.	ID=LotjaGi2g1v0076700
LjG1.1_chr2	PGSB	mRNA	20436850	20444857	.	-	.	ID=LotjaGi2g1v0076700.1;Parent=LotjaGi2g1v0076700
LjG1.1_chr2	PGSB	three_prime_UTR	20436850	20437769	.	-	.	ID=LotjaGi2g1v0076700.1.three_prime_UTR.1;Parent=LotjaGi2g1v0076700.1
LjG1.1_chr2	PGSB	exon	20436850	20437999	.	-	.	ID=LotjaGi2g1v0076700.1.exon.1;Parent=LotjaGi2g1v0076700.1
LjG1.1_chr2	PGSB	CDS	20437770	20437999	.	-	2	ID=LotjaGi2g1v0076700.1.CDS.1;Parent=LotjaGi2g1v0076700.1
LjG1.1_chr2	PGSB	exon	20438096	20438231	.	-	.	ID=LotjaGi2g1v0076700.1.exon.2;Parent=LotjaGi2g1v0076700.1
LjG1.1_chr2	PGSB	CDS	20438096	20438231	.	-	0	ID=LotjaGi2g1v0076700.1.CDS.2;Parent=LotjaGi2g1v0076700.1
LjG1.1_chr2	PGSB	exon	20438308	20438451	.	-	.	ID=LotjaGi2g1v0076700.1.exon.3;Parent=LotjaGi2g1v0076700.1
LjG1.1_chr2	PGSB	CDS	20438308	20438451	.	-	0	ID=LotjaGi2g1v0076700.1.CDS.3;Parent=LotjaGi2g1v0076700.1
LjG1.1_chr2	PGSB	exon	20438913	20439131	.	-	.	ID=LotjaGi2g1v0076700.1.exon.4;Parent=LotjaGi2g1v0076700.1
LjG1.1_chr2	PGSB	CDS	20438913	20439131	.	-	0	ID=LotjaGi2g1v0076700.1.CDS.4;Parent=LotjaGi2g1v0076700.1
LjG1.1_chr2	PGSB	exon	20442907	20442976	.	-	.	ID=LotjaGi2g1v0076700.1.exon.5;Parent=LotjaGi2g1v0076700.1
LjG1.1_chr2	PGSB	CDS	20442907	20442976	.	-	1	ID=LotjaGi2g1v0076700.1.CDS.5;Parent=LotjaGi2g1v0076700.1
LjG1.1_chr2	PGSB	exon	20444006	20444070	.	-	.	ID=LotjaGi2g1v0076700.1.exon.6;Parent=LotjaGi2g1v0076700.1
LjG1.1_chr2	PGSB	CDS	20444006	20444070	.	-	0	ID=LotjaGi2g1v0076700.1.CDS.6;Parent=LotjaGi2g1v0076700.1
LjG1.1_chr2	PGSB	exon	20444171	20444317	.	-	.	ID=LotjaGi2g1v0076700.1.exon.7;Parent=LotjaGi2g1v0076700.1
LjG1.1_chr2	PGSB	CDS	20444171	20444317	.	-	0	ID=LotjaGi2g1v0076700.1.CDS.7;Parent=LotjaGi2g1v0076700.1
LjG1.1_chr2	PGSB	CDS	20444404	20444730	.	-	0	ID=LotjaGi2g1v0076700.1.CDS.8;Parent=LotjaGi2g1v0076700.1
LjG1.1_chr2	PGSB	exon	20444404	20444857	.	-	.	ID=LotjaGi2g1v0076700.1.exon.8;Parent=LotjaGi2g1v0076700.1
LjG1.1_chr2	PGSB	five_prime_UTR	20444731	20444857	.	-	.	ID=LotjaGi2g1v0076700.1.five_prime_UTR.2;Parent=LotjaGi2g1v0076700.1
###
###
LjG1.1_chr2	PGSB	gene	20608303	20626138	.	+	.	ID=LotjaGi2g1v0076900
LjG1.1_chr2	PGSB	mRNA	20608303	20626138	.	+	.	ID=LotjaGi2g1v0076900.1;Parent=LotjaGi2g1v0076900
LjG1.1_chr2	PGSB	five_prime_UTR	20608303	20608459	.	+	.	ID=LotjaGi2g1v0076900.1.five_prime_UTR.1;Parent=LotjaGi2g1v0076900.1
LjG1.1_chr2	PGSB	exon	20608303	20608490	.	+	.	ID=LotjaGi2g1v0076900.1.exon.1;Parent=LotjaGi2g1v0076900.1
LjG1.1_chr2	PGSB	CDS	20608460	20608490	.	+	0	ID=LotjaGi2g1v0076900.1.CDS.1;Parent=LotjaGi2g1v0076900.1
LjG1.1_chr2	PGSB	exon	20608569	20608722	.	+	.	ID=LotjaGi2g1v0076900.1.exon.2;Parent=LotjaGi2g1v0076900.1
LjG1.1_chr2	PGSB	CDS	20608569	20608722	.	+	2	ID=LotjaGi2g1v0076900.1.CDS.2;Parent=LotjaGi2g1v0076900.1
LjG1.1_chr2	PGSB	exon	20608819	20608981	.	+	.	ID=LotjaGi2g1v0076900.1.exon.3;Parent=LotjaGi2g1v0076900.1
LjG1.1_chr2	PGSB	CDS	20608819	20608981	.	+	1	ID=LotjaGi2g1v0076900.1.CDS.3;Parent=LotjaGi2g1v0076900.1
LjG1.1_chr2	PGSB	exon	20609754	20609819	.	+	.	ID=LotjaGi2g1v0076900.1.exon.4;Parent=LotjaGi2g1v0076900.1
LjG1.1_chr2	PGSB	CDS	20609754	20609819	.	+	0	ID=LotjaGi2g1v0076900.1.CDS.4;Parent=LotjaGi2g1v0076900.1
LjG1.1_chr2	PGSB	exon	20609944	20610041	.	+	.	ID=LotjaGi2g1v0076900.1.exon.5;Parent=LotjaGi2g1v0076900.1
LjG1.1_chr2	PGSB	CDS	20609944	20610041	.	+	0	ID=LotjaGi2g1v0076900.1.CDS.5;Parent=LotjaGi2g1v0076900.1
LjG1.1_chr2	PGSB	exon	20610528	20610645	.	+	.	ID=LotjaGi2g1v0076900.1.exon.6;Parent=LotjaGi2g1v0076900.1
LjG1.1_chr2	PGSB	CDS	20610528	20610645	.	+	1	ID=LotjaGi2g1v0076900.1.CDS.6;Parent=LotjaGi2g1v0076900.1
LjG1.1_chr2	PGSB	exon	20610726	20610935	.	+	.	ID=LotjaGi2g1v0076900.1.exon.7;Parent=LotjaGi2g1v0076900.1
LjG1.1_chr2	PGSB	CDS	20610726	20610935	.	+	0	ID=LotjaGi2g1v0076900.1.CDS.7;Parent=LotjaGi2g1v0076900.1
LjG1.1_chr2	PGSB	exon	20612329	20612405	.	+	.	ID=LotjaGi2g1v0076900.1.exon.8;Parent=LotjaGi2g1v0076900.1
LjG1.1_chr2	PGSB	CDS	20612329	20612405	.	+	0	ID=LotjaGi2g1v0076900.1.CDS.8;Parent=LotjaGi2g1v0076900.1
LjG1.1_chr2	PGSB	exon	20619100	20619187	.	+	.	ID=LotjaGi2g1v0076900.1.exon.9;Parent=LotjaGi2g1v0076900.1
LjG1.1_chr2	PGSB	CDS	20619100	20619187	.	+	1	ID=LotjaGi2g1v0076900.1.CDS.9;Parent=LotjaGi2g1v0076900.1
LjG1.1_chr2	PGSB	exon	20619587	20619652	.	+	.	ID=LotjaGi2g1v0076900.1.exon.10;Parent=LotjaGi2g1v0076900.1
LjG1.1_chr2	PGSB	CDS	20619587	20619652	.	+	0	ID=LotjaGi2g1v0076900.1.CDS.10;Parent=LotjaGi2g1v0076900.1
LjG1.1_chr2	PGSB	exon	20619743	20619820	.	+	.	ID=LotjaGi2g1v0076900.1.exon.11;Parent=LotjaGi2g1v0076900.1
LjG1.1_chr2	PGSB	CDS	20619743	20619820	.	+	0	ID=LotjaGi2g1v0076900.1.CDS.11;Parent=LotjaGi2g1v0076900.1
LjG1.1_chr2	PGSB	exon	20619968	20620069	.	+	.	ID=LotjaGi2g1v0076900.1.exon.12;Parent=LotjaGi2g1v0076900.1
LjG1.1_chr2	PGSB	CDS	20619968	20620069	.	+	0	ID=LotjaGi2g1v0076900.1.CDS.12;Parent=LotjaGi2g1v0076900.1
LjG1.1_chr2	PGSB	CDS	20624931	20625023	.	+	0	ID=LotjaGi2g1v0076900.1.CDS.13;Parent=LotjaGi2g1v0076900.1
LjG1.1_chr2	PGSB	exon	20624931	20626138	.	+	.	ID=LotjaGi2g1v0076900.1.exon.13;Parent=LotjaGi2g1v0076900.1
LjG1.1_chr2	PGSB	three_prime_UTR	20625024	20626138	.	+	.	ID=LotjaGi2g1v0076900.1.three_prime_UTR.2;Parent=LotjaGi2g1v0076900.1
###
LjG1.1_chr2	PGSB	gene	20702596	20705417	.	+	.	ID=LotjaGi2g1v0077000
LjG1.1_chr2	PGSB	mRNA	20702596	20705417	.	+	.	ID=LotjaGi2g1v0077000.1;Parent=LotjaGi2g1v0077000
LjG1.1_chr2	PGSB	exon	20702596	20702794	.	+	.	ID=LotjaGi2g1v0077000.1.exon.1;Parent=LotjaGi2g1v0077000.1
LjG1.1_chr2	PGSB	five_prime_UTR	20702596	20702794	.	+	.	ID=LotjaGi2g1v0077000.1.five_prime_UTR.1;Parent=LotjaGi2g1v0077000.1
LjG1.1_chr2	PGSB	five_prime_UTR	20703494	20703504	.	+	.	ID=LotjaGi2g1v0077000.1.five_prime_UTR.2;Parent=LotjaGi2g1v0077000.1
LjG1.1_chr2	PGSB	exon	20703494	20703966	.	+	.	ID=LotjaGi2g1v0077000.1.exon.2;Parent=LotjaGi2g1v0077000.1
LjG1.1_chr2	PGSB	CDS	20703505	20703966	.	+	0	ID=LotjaGi2g1v0077000.1.CDS.1;Parent=LotjaGi2g1v0077000.1
LjG1.1_chr2	PGSB	CDS	20704070	20704951	.	+	0	ID=LotjaGi2g1v0077000.1.CDS.2;Parent=LotjaGi2g1v0077000.1
LjG1.1_chr2	PGSB	exon	20704070	20705417	.	+	.	ID=LotjaGi2g1v0077000.1.exon.3;Parent=LotjaGi2g1v0077000.1
LjG1.1_chr2	PGSB	three_prime_UTR	20704952	20705417	.	+	.	ID=LotjaGi2g1v0077000.1.three_prime_UTR.3;Parent=LotjaGi2g1v0077000.1
LjG1.1_chr2	PGSB	mRNA	20703423	20704951	.	+	.	ID=LotjaGi2g1v0077000.2;Parent=LotjaGi2g1v0077000
LjG1.1_chr2	PGSB	exon	20703423	20703966	.	+	.	ID=LotjaGi2g1v0077000.2.exon.1;Parent=LotjaGi2g1v0077000.2
LjG1.1_chr2	PGSB	CDS	20703505	20703966	.	+	0	ID=LotjaGi2g1v0077000.2.CDS.1;Parent=LotjaGi2g1v0077000.2
LjG1.1_chr2	PGSB	exon	20704070	20704951	.	+	.	ID=LotjaGi2g1v0077000.2.exon.2;Parent=LotjaGi2g1v0077000.2
LjG1.1_chr2	PGSB	CDS	20704070	20704951	.	+	0	ID=LotjaGi2g1v0077000.2.CDS.2;Parent=LotjaGi2g1v0077000.2
LjG1.1_chr2	PGSB	mRNA	20703495	20704951	.	+	.	ID=LotjaGi2g1v0077000.3;Parent=LotjaGi2g1v0077000
LjG1.1_chr2	PGSB	five_prime_UTR	20703495	20703504	.	+	.	ID=LotjaGi2g1v0077000.3.five_prime_UTR.1;Parent=LotjaGi2g1v0077000.3
LjG1.1_chr2	PGSB	exon	20703495	20703966	.	+	.	ID=LotjaGi2g1v0077000.3.exon.1;Parent=LotjaGi2g1v0077000.3
LjG1.1_chr2	PGSB	CDS	20703505	20703966	.	+	0	ID=LotjaGi2g1v0077000.3.CDS.1;Parent=LotjaGi2g1v0077000.3
LjG1.1_chr2	PGSB	exon	20704070	20704678	.	+	.	ID=LotjaGi2g1v0077000.3.exon.2;Parent=LotjaGi2g1v0077000.3
LjG1.1_chr2	PGSB	CDS	20704070	20704678	.	+	0	ID=LotjaGi2g1v0077000.3.CDS.2;Parent=LotjaGi2g1v0077000.3
LjG1.1_chr2	PGSB	exon	20704757	20704951	.	+	.	ID=LotjaGi2g1v0077000.3.exon.3;Parent=LotjaGi2g1v0077000.3
LjG1.1_chr2	PGSB	CDS	20704757	20704951	.	+	0	ID=LotjaGi2g1v0077000.3.CDS.3;Parent=LotjaGi2g1v0077000.3
LjG1.1_chr2	PGSB	mRNA	20703505	20704028	.	+	.	ID=LotjaGi2g1v0077000.4;Parent=LotjaGi2g1v0077000
LjG1.1_chr2	PGSB	CDS	20703505	20703993	.	+	0	ID=LotjaGi2g1v0077000.4.CDS.1;Parent=LotjaGi2g1v0077000.4
LjG1.1_chr2	PGSB	exon	20703505	20704028	.	+	.	ID=LotjaGi2g1v0077000.4.exon.1;Parent=LotjaGi2g1v0077000.4
LjG1.1_chr2	PGSB	mRNA	20703505	20705129	.	+	.	ID=LotjaGi2g1v0077000.5;Parent=LotjaGi2g1v0077000
LjG1.1_chr2	PGSB	exon	20703505	20703966	.	+	.	ID=LotjaGi2g1v0077000.5.exon.1;Parent=LotjaGi2g1v0077000.5
LjG1.1_chr2	PGSB	CDS	20703505	20703966	.	+	0	ID=LotjaGi2g1v0077000.5.CDS.1;Parent=LotjaGi2g1v0077000.5
LjG1.1_chr2	PGSB	exon	20704070	20704947	.	+	.	ID=LotjaGi2g1v0077000.5.exon.2;Parent=LotjaGi2g1v0077000.5
LjG1.1_chr2	PGSB	CDS	20704070	20704947	.	+	0	ID=LotjaGi2g1v0077000.5.CDS.2;Parent=LotjaGi2g1v0077000.5
LjG1.1_chr2	PGSB	exon	20705120	20705129	.	+	.	ID=LotjaGi2g1v0077000.5.exon.3;Parent=LotjaGi2g1v0077000.5
LjG1.1_chr2	PGSB	CDS	20705120	20705129	.	+	1	ID=LotjaGi2g1v0077000.5.CDS.3;Parent=LotjaGi2g1v0077000.5
LjG1.1_chr2	PGSB	mRNA	20703505	20705129	.	+	.	ID=LotjaGi2g1v0077000.6;Parent=LotjaGi2g1v0077000
LjG1.1_chr2	PGSB	exon	20703505	20703966	.	+	.	ID=LotjaGi2g1v0077000.6.exon.1;Parent=LotjaGi2g1v0077000.6
LjG1.1_chr2	PGSB	CDS	20703505	20703966	.	+	0	ID=LotjaGi2g1v0077000.6.CDS.1;Parent=LotjaGi2g1v0077000.6
LjG1.1_chr2	PGSB	exon	20704070	20704370	.	+	.	ID=LotjaGi2g1v0077000.6.exon.2;Parent=LotjaGi2g1v0077000.6
LjG1.1_chr2	PGSB	CDS	20704070	20704370	.	+	0	ID=LotjaGi2g1v0077000.6.CDS.2;Parent=LotjaGi2g1v0077000.6
LjG1.1_chr2	PGSB	exon	20704602	20704947	.	+	.	ID=LotjaGi2g1v0077000.6.exon.3;Parent=LotjaGi2g1v0077000.6
LjG1.1_chr2	PGSB	CDS	20704602	20704947	.	+	2	ID=LotjaGi2g1v0077000.6.CDS.3;Parent=LotjaGi2g1v0077000.6
LjG1.1_chr2	PGSB	exon	20705120	20705129	.	+	.	ID=LotjaGi2g1v0077000.6.exon.4;Parent=LotjaGi2g1v0077000.6
LjG1.1_chr2	PGSB	CDS	20705120	20705129	.	+	1	ID=LotjaGi2g1v0077000.6.CDS.4;Parent=LotjaGi2g1v0077000.6
###
###
###
###
###
###
LjG1.1_chr2	PGSB	gene	20800778	20801579	.	+	.	ID=LotjaGi2g1v0077600
LjG1.1_chr2	PGSB	mRNA	20800778	20801579	.	+	.	ID=LotjaGi2g1v0077600.1;Parent=LotjaGi2g1v0077600
LjG1.1_chr2	PGSB	five_prime_UTR	20800778	20800845	.	+	.	ID=LotjaGi2g1v0077600.1.five_prime_UTR.1;Parent=LotjaGi2g1v0077600.1
LjG1.1_chr2	PGSB	exon	20800778	20801579	.	+	.	ID=LotjaGi2g1v0077600.1.exon.1;Parent=LotjaGi2g1v0077600.1
LjG1.1_chr2	PGSB	CDS	20800846	20801331	.	+	0	ID=LotjaGi2g1v0077600.1.CDS.1;Parent=LotjaGi2g1v0077600.1
LjG1.1_chr2	PGSB	three_prime_UTR	20801332	20801579	.	+	.	ID=LotjaGi2g1v0077600.1.three_prime_UTR.2;Parent=LotjaGi2g1v0077600.1
###
LjG1.1_chr2	PGSB	gene	20809592	20810406	.	+	.	ID=LotjaGi2g1v0077700
LjG1.1_chr2	PGSB	mRNA	20809592	20810406	.	+	.	ID=LotjaGi2g1v0077700.1;Parent=LotjaGi2g1v0077700
LjG1.1_chr2	PGSB	five_prime_UTR	20809592	20809665	.	+	.	ID=LotjaGi2g1v0077700.1.five_prime_UTR.1;Parent=LotjaGi2g1v0077700.1
LjG1.1_chr2	PGSB	exon	20809592	20810406	.	+	.	ID=LotjaGi2g1v0077700.1.exon.1;Parent=LotjaGi2g1v0077700.1
LjG1.1_chr2	PGSB	CDS	20809666	20810109	.	+	0	ID=LotjaGi2g1v0077700.1.CDS.1;Parent=LotjaGi2g1v0077700.1
LjG1.1_chr2	PGSB	three_prime_UTR	20810110	20810406	.	+	.	ID=LotjaGi2g1v0077700.1.three_prime_UTR.2;Parent=LotjaGi2g1v0077700.1
###
###
###
###
LjG1.1_chr2	PGSB	gene	20941681	20950184	.	+	.	ID=LotjaGi2g1v0078100
LjG1.1_chr2	PGSB	mRNA	20941681	20950120	.	+	.	ID=LotjaGi2g1v0078100.1;Parent=LotjaGi2g1v0078100
LjG1.1_chr2	PGSB	exon	20941681	20942239	.	+	.	ID=LotjaGi2g1v0078100.1.exon.1;Parent=LotjaGi2g1v0078100.1
LjG1.1_chr2	PGSB	five_prime_UTR	20941681	20942239	.	+	.	ID=LotjaGi2g1v0078100.1.five_prime_UTR.1;Parent=LotjaGi2g1v0078100.1
LjG1.1_chr2	PGSB	exon	20942612	20942682	.	+	.	ID=LotjaGi2g1v0078100.1.exon.2;Parent=LotjaGi2g1v0078100.1
LjG1.1_chr2	PGSB	five_prime_UTR	20942612	20942682	.	+	.	ID=LotjaGi2g1v0078100.1.five_prime_UTR.2;Parent=LotjaGi2g1v0078100.1
LjG1.1_chr2	PGSB	five_prime_UTR	20942815	20942858	.	+	.	ID=LotjaGi2g1v0078100.1.five_prime_UTR.3;Parent=LotjaGi2g1v0078100.1
LjG1.1_chr2	PGSB	exon	20942815	20942984	.	+	.	ID=LotjaGi2g1v0078100.1.exon.3;Parent=LotjaGi2g1v0078100.1
LjG1.1_chr2	PGSB	CDS	20942859	20942984	.	+	0	ID=LotjaGi2g1v0078100.1.CDS.1;Parent=LotjaGi2g1v0078100.1
LjG1.1_chr2	PGSB	exon	20943423	20943904	.	+	.	ID=LotjaGi2g1v0078100.1.exon.4;Parent=LotjaGi2g1v0078100.1
LjG1.1_chr2	PGSB	CDS	20943423	20943904	.	+	0	ID=LotjaGi2g1v0078100.1.CDS.2;Parent=LotjaGi2g1v0078100.1
LjG1.1_chr2	PGSB	exon	20944596	20945694	.	+	.	ID=LotjaGi2g1v0078100.1.exon.5;Parent=LotjaGi2g1v0078100.1
LjG1.1_chr2	PGSB	CDS	20944596	20945694	.	+	1	ID=LotjaGi2g1v0078100.1.CDS.3;Parent=LotjaGi2g1v0078100.1
LjG1.1_chr2	PGSB	exon	20945783	20946079	.	+	.	ID=LotjaGi2g1v0078100.1.exon.6;Parent=LotjaGi2g1v0078100.1
LjG1.1_chr2	PGSB	CDS	20945783	20946079	.	+	0	ID=LotjaGi2g1v0078100.1.CDS.4;Parent=LotjaGi2g1v0078100.1
LjG1.1_chr2	PGSB	exon	20946447	20947582	.	+	.	ID=LotjaGi2g1v0078100.1.exon.7;Parent=LotjaGi2g1v0078100.1
LjG1.1_chr2	PGSB	CDS	20946447	20947582	.	+	0	ID=LotjaGi2g1v0078100.1.CDS.5;Parent=LotjaGi2g1v0078100.1
LjG1.1_chr2	PGSB	CDS	20947812	20947854	.	+	1	ID=LotjaGi2g1v0078100.1.CDS.6;Parent=LotjaGi2g1v0078100.1
LjG1.1_chr2	PGSB	exon	20947812	20947982	.	+	.	ID=LotjaGi2g1v0078100.1.exon.8;Parent=LotjaGi2g1v0078100.1
LjG1.1_chr2	PGSB	three_prime_UTR	20947855	20947982	.	+	.	ID=LotjaGi2g1v0078100.1.three_prime_UTR.4;Parent=LotjaGi2g1v0078100.1
LjG1.1_chr2	PGSB	exon	20948426	20950120	.	+	.	ID=LotjaGi2g1v0078100.1.exon.9;Parent=LotjaGi2g1v0078100.1
LjG1.1_chr2	PGSB	three_prime_UTR	20948426	20950120	.	+	.	ID=LotjaGi2g1v0078100.1.three_prime_UTR.5;Parent=LotjaGi2g1v0078100.1
LjG1.1_chr2	PGSB	mRNA	20941723	20950184	.	+	.	ID=LotjaGi2g1v0078100.2;Parent=LotjaGi2g1v0078100
LjG1.1_chr2	PGSB	exon	20941723	20942682	.	+	.	ID=LotjaGi2g1v0078100.2.exon.1;Parent=LotjaGi2g1v0078100.2
LjG1.1_chr2	PGSB	five_prime_UTR	20941723	20942682	.	+	.	ID=LotjaGi2g1v0078100.2.five_prime_UTR.1;Parent=LotjaGi2g1v0078100.2
LjG1.1_chr2	PGSB	five_prime_UTR	20942815	20942858	.	+	.	ID=LotjaGi2g1v0078100.2.five_prime_UTR.2;Parent=LotjaGi2g1v0078100.2
LjG1.1_chr2	PGSB	exon	20942815	20942984	.	+	.	ID=LotjaGi2g1v0078100.2.exon.2;Parent=LotjaGi2g1v0078100.2
LjG1.1_chr2	PGSB	CDS	20942859	20942984	.	+	0	ID=LotjaGi2g1v0078100.2.CDS.1;Parent=LotjaGi2g1v0078100.2
LjG1.1_chr2	PGSB	exon	20943423	20943904	.	+	.	ID=LotjaGi2g1v0078100.2.exon.3;Parent=LotjaGi2g1v0078100.2
LjG1.1_chr2	PGSB	CDS	20943423	20943904	.	+	0	ID=LotjaGi2g1v0078100.2.CDS.2;Parent=LotjaGi2g1v0078100.2
LjG1.1_chr2	PGSB	exon	20944596	20945694	.	+	.	ID=LotjaGi2g1v0078100.2.exon.4;Parent=LotjaGi2g1v0078100.2
LjG1.1_chr2	PGSB	CDS	20944596	20945694	.	+	1	ID=LotjaGi2g1v0078100.2.CDS.3;Parent=LotjaGi2g1v0078100.2
LjG1.1_chr2	PGSB	exon	20945783	20946079	.	+	.	ID=LotjaGi2g1v0078100.2.exon.5;Parent=LotjaGi2g1v0078100.2
LjG1.1_chr2	PGSB	CDS	20945783	20946079	.	+	0	ID=LotjaGi2g1v0078100.2.CDS.4;Parent=LotjaGi2g1v0078100.2
LjG1.1_chr2	PGSB	exon	20946447	20947582	.	+	.	ID=LotjaGi2g1v0078100.2.exon.6;Parent=LotjaGi2g1v0078100.2
LjG1.1_chr2	PGSB	CDS	20946447	20947582	.	+	0	ID=LotjaGi2g1v0078100.2.CDS.5;Parent=LotjaGi2g1v0078100.2
LjG1.1_chr2	PGSB	CDS	20947812	20947854	.	+	1	ID=LotjaGi2g1v0078100.2.CDS.6;Parent=LotjaGi2g1v0078100.2
LjG1.1_chr2	PGSB	exon	20947812	20950184	.	+	.	ID=LotjaGi2g1v0078100.2.exon.7;Parent=LotjaGi2g1v0078100.2
LjG1.1_chr2	PGSB	three_prime_UTR	20947855	20950184	.	+	.	ID=LotjaGi2g1v0078100.2.three_prime_UTR.3;Parent=LotjaGi2g1v0078100.2
LjG1.1_chr2	PGSB	mRNA	20941834	20948935	.	+	.	ID=LotjaGi2g1v0078100.3;Parent=LotjaGi2g1v0078100
LjG1.1_chr2	PGSB	exon	20941834	20942682	.	+	.	ID=LotjaGi2g1v0078100.3.exon.1;Parent=LotjaGi2g1v0078100.3
LjG1.1_chr2	PGSB	five_prime_UTR	20941834	20942682	.	+	.	ID=LotjaGi2g1v0078100.3.five_prime_UTR.1;Parent=LotjaGi2g1v0078100.3
LjG1.1_chr2	PGSB	five_prime_UTR	20942819	20942858	.	+	.	ID=LotjaGi2g1v0078100.3.five_prime_UTR.2;Parent=LotjaGi2g1v0078100.3
LjG1.1_chr2	PGSB	exon	20942819	20942984	.	+	.	ID=LotjaGi2g1v0078100.3.exon.2;Parent=LotjaGi2g1v0078100.3
LjG1.1_chr2	PGSB	CDS	20942859	20942984	.	+	0	ID=LotjaGi2g1v0078100.3.CDS.1;Parent=LotjaGi2g1v0078100.3
LjG1.1_chr2	PGSB	exon	20943423	20943904	.	+	.	ID=LotjaGi2g1v0078100.3.exon.3;Parent=LotjaGi2g1v0078100.3
LjG1.1_chr2	PGSB	CDS	20943423	20943904	.	+	0	ID=LotjaGi2g1v0078100.3.CDS.2;Parent=LotjaGi2g1v0078100.3
LjG1.1_chr2	PGSB	exon	20944596	20945694	.	+	.	ID=LotjaGi2g1v0078100.3.exon.4;Parent=LotjaGi2g1v0078100.3
LjG1.1_chr2	PGSB	CDS	20944596	20945694	.	+	1	ID=LotjaGi2g1v0078100.3.CDS.3;Parent=LotjaGi2g1v0078100.3
LjG1.1_chr2	PGSB	exon	20945783	20946079	.	+	.	ID=LotjaGi2g1v0078100.3.exon.5;Parent=LotjaGi2g1v0078100.3
LjG1.1_chr2	PGSB	CDS	20945783	20946079	.	+	0	ID=LotjaGi2g1v0078100.3.CDS.4;Parent=LotjaGi2g1v0078100.3
LjG1.1_chr2	PGSB	exon	20946447	20947582	.	+	.	ID=LotjaGi2g1v0078100.3.exon.6;Parent=LotjaGi2g1v0078100.3
LjG1.1_chr2	PGSB	CDS	20946447	20947582	.	+	0	ID=LotjaGi2g1v0078100.3.CDS.5;Parent=LotjaGi2g1v0078100.3
LjG1.1_chr2	PGSB	CDS	20947812	20947854	.	+	1	ID=LotjaGi2g1v0078100.3.CDS.6;Parent=LotjaGi2g1v0078100.3
LjG1.1_chr2	PGSB	exon	20947812	20948935	.	+	.	ID=LotjaGi2g1v0078100.3.exon.7;Parent=LotjaGi2g1v0078100.3
LjG1.1_chr2	PGSB	three_prime_UTR	20947855	20948935	.	+	.	ID=LotjaGi2g1v0078100.3.three_prime_UTR.3;Parent=LotjaGi2g1v0078100.3
LjG1.1_chr2	PGSB	mRNA	20941834	20948935	.	+	.	ID=LotjaGi2g1v0078100.4;Parent=LotjaGi2g1v0078100
LjG1.1_chr2	PGSB	exon	20941834	20942682	.	+	.	ID=LotjaGi2g1v0078100.4.exon.1;Parent=LotjaGi2g1v0078100.4
LjG1.1_chr2	PGSB	five_prime_UTR	20941834	20942682	.	+	.	ID=LotjaGi2g1v0078100.4.five_prime_UTR.1;Parent=LotjaGi2g1v0078100.4
LjG1.1_chr2	PGSB	exon	20942815	20942984	.	+	.	ID=LotjaGi2g1v0078100.4.exon.2;Parent=LotjaGi2g1v0078100.4
LjG1.1_chr2	PGSB	five_prime_UTR	20942815	20942984	.	+	.	ID=LotjaGi2g1v0078100.4.five_prime_UTR.2;Parent=LotjaGi2g1v0078100.4
LjG1.1_chr2	PGSB	exon	20943521	20943904	.	+	.	ID=LotjaGi2g1v0078100.4.exon.3;Parent=LotjaGi2g1v0078100.4
LjG1.1_chr2	PGSB	five_prime_UTR	20943521	20943904	.	+	.	ID=LotjaGi2g1v0078100.4.five_prime_UTR.3;Parent=LotjaGi2g1v0078100.4
LjG1.1_chr2	PGSB	five_prime_UTR	20944596	20944638	.	+	.	ID=LotjaGi2g1v0078100.4.five_prime_UTR.4;Parent=LotjaGi2g1v0078100.4
LjG1.1_chr2	PGSB	exon	20944596	20945694	.	+	.	ID=LotjaGi2g1v0078100.4.exon.4;Parent=LotjaGi2g1v0078100.4
LjG1.1_chr2	PGSB	CDS	20944639	20945694	.	+	0	ID=LotjaGi2g1v0078100.4.CDS.1;Parent=LotjaGi2g1v0078100.4
LjG1.1_chr2	PGSB	exon	20945783	20946079	.	+	.	ID=LotjaGi2g1v0078100.4.exon.5;Parent=LotjaGi2g1v0078100.4
LjG1.1_chr2	PGSB	CDS	20945783	20946079	.	+	0	ID=LotjaGi2g1v0078100.4.CDS.2;Parent=LotjaGi2g1v0078100.4
LjG1.1_chr2	PGSB	exon	20946447	20947582	.	+	.	ID=LotjaGi2g1v0078100.4.exon.6;Parent=LotjaGi2g1v0078100.4
LjG1.1_chr2	PGSB	CDS	20946447	20947582	.	+	0	ID=LotjaGi2g1v0078100.4.CDS.3;Parent=LotjaGi2g1v0078100.4
LjG1.1_chr2	PGSB	CDS	20947812	20947854	.	+	1	ID=LotjaGi2g1v0078100.4.CDS.4;Parent=LotjaGi2g1v0078100.4
LjG1.1_chr2	PGSB	exon	20947812	20948935	.	+	.	ID=LotjaGi2g1v0078100.4.exon.7;Parent=LotjaGi2g1v0078100.4
LjG1.1_chr2	PGSB	three_prime_UTR	20947855	20948935	.	+	.	ID=LotjaGi2g1v0078100.4.three_prime_UTR.5;Parent=LotjaGi2g1v0078100.4
LjG1.1_chr2	PGSB	mRNA	20941842	20950184	.	+	.	ID=LotjaGi2g1v0078100.5;Parent=LotjaGi2g1v0078100
LjG1.1_chr2	PGSB	exon	20941842	20942682	.	+	.	ID=LotjaGi2g1v0078100.5.exon.1;Parent=LotjaGi2g1v0078100.5
LjG1.1_chr2	PGSB	five_prime_UTR	20941842	20942682	.	+	.	ID=LotjaGi2g1v0078100.5.five_prime_UTR.1;Parent=LotjaGi2g1v0078100.5
LjG1.1_chr2	PGSB	five_prime_UTR	20942809	20942858	.	+	.	ID=LotjaGi2g1v0078100.5.five_prime_UTR.2;Parent=LotjaGi2g1v0078100.5
LjG1.1_chr2	PGSB	exon	20942809	20942984	.	+	.	ID=LotjaGi2g1v0078100.5.exon.2;Parent=LotjaGi2g1v0078100.5
LjG1.1_chr2	PGSB	CDS	20942859	20942984	.	+	0	ID=LotjaGi2g1v0078100.5.CDS.1;Parent=LotjaGi2g1v0078100.5
LjG1.1_chr2	PGSB	exon	20943423	20943904	.	+	.	ID=LotjaGi2g1v0078100.5.exon.3;Parent=LotjaGi2g1v0078100.5
LjG1.1_chr2	PGSB	CDS	20943423	20943904	.	+	0	ID=LotjaGi2g1v0078100.5.CDS.2;Parent=LotjaGi2g1v0078100.5
LjG1.1_chr2	PGSB	exon	20944596	20945694	.	+	.	ID=LotjaGi2g1v0078100.5.exon.4;Parent=LotjaGi2g1v0078100.5
LjG1.1_chr2	PGSB	CDS	20944596	20945694	.	+	1	ID=LotjaGi2g1v0078100.5.CDS.3;Parent=LotjaGi2g1v0078100.5
LjG1.1_chr2	PGSB	exon	20945783	20946079	.	+	.	ID=LotjaGi2g1v0078100.5.exon.5;Parent=LotjaGi2g1v0078100.5
LjG1.1_chr2	PGSB	CDS	20945783	20946079	.	+	0	ID=LotjaGi2g1v0078100.5.CDS.4;Parent=LotjaGi2g1v0078100.5
LjG1.1_chr2	PGSB	exon	20946447	20947582	.	+	.	ID=LotjaGi2g1v0078100.5.exon.6;Parent=LotjaGi2g1v0078100.5
LjG1.1_chr2	PGSB	CDS	20946447	20947582	.	+	0	ID=LotjaGi2g1v0078100.5.CDS.5;Parent=LotjaGi2g1v0078100.5
LjG1.1_chr2	PGSB	CDS	20947812	20947854	.	+	1	ID=LotjaGi2g1v0078100.5.CDS.6;Parent=LotjaGi2g1v0078100.5
LjG1.1_chr2	PGSB	exon	20947812	20950184	.	+	.	ID=LotjaGi2g1v0078100.5.exon.7;Parent=LotjaGi2g1v0078100.5
LjG1.1_chr2	PGSB	three_prime_UTR	20947855	20950184	.	+	.	ID=LotjaGi2g1v0078100.5.three_prime_UTR.3;Parent=LotjaGi2g1v0078100.5
###
LjG1.1_chr2	PGSB	gene	21019924	21026776	.	-	.	ID=LotjaGi2g1v0078200
LjG1.1_chr2	PGSB	mRNA	21019924	21026776	.	-	.	ID=LotjaGi2g1v0078200.1;Parent=LotjaGi2g1v0078200
LjG1.1_chr2	PGSB	three_prime_UTR	21019924	21025775	.	-	.	ID=LotjaGi2g1v0078200.1.three_prime_UTR.1;Parent=LotjaGi2g1v0078200.1
LjG1.1_chr2	PGSB	exon	21019924	21026044	.	-	.	ID=LotjaGi2g1v0078200.1.exon.1;Parent=LotjaGi2g1v0078200.1
LjG1.1_chr2	PGSB	CDS	21025776	21026044	.	-	2	ID=LotjaGi2g1v0078200.1.CDS.1;Parent=LotjaGi2g1v0078200.1
LjG1.1_chr2	PGSB	CDS	21026205	21026463	.	-	0	ID=LotjaGi2g1v0078200.1.CDS.2;Parent=LotjaGi2g1v0078200.1
LjG1.1_chr2	PGSB	exon	21026205	21026776	.	-	.	ID=LotjaGi2g1v0078200.1.exon.2;Parent=LotjaGi2g1v0078200.1
LjG1.1_chr2	PGSB	five_prime_UTR	21026464	21026776	.	-	.	ID=LotjaGi2g1v0078200.1.five_prime_UTR.2;Parent=LotjaGi2g1v0078200.1
###
LjG1.1_chr2	PGSB	gene	21078707	21079850	.	-	.	ID=LotjaGi2g1v0078300
LjG1.1_chr2	PGSB	mRNA	21078707	21079850	.	-	.	ID=LotjaGi2g1v0078300.1;Parent=LotjaGi2g1v0078300
LjG1.1_chr2	PGSB	three_prime_UTR	21078707	21078989	.	-	.	ID=LotjaGi2g1v0078300.1.three_prime_UTR.1;Parent=LotjaGi2g1v0078300.1
LjG1.1_chr2	PGSB	exon	21078707	21079258	.	-	.	ID=LotjaGi2g1v0078300.1.exon.1;Parent=LotjaGi2g1v0078300.1
LjG1.1_chr2	PGSB	CDS	21078990	21079258	.	-	2	ID=LotjaGi2g1v0078300.1.CDS.1;Parent=LotjaGi2g1v0078300.1
LjG1.1_chr2	PGSB	CDS	21079421	21079685	.	-	0	ID=LotjaGi2g1v0078300.1.CDS.2;Parent=LotjaGi2g1v0078300.1
LjG1.1_chr2	PGSB	exon	21079421	21079850	.	-	.	ID=LotjaGi2g1v0078300.1.exon.2;Parent=LotjaGi2g1v0078300.1
LjG1.1_chr2	PGSB	five_prime_UTR	21079686	21079850	.	-	.	ID=LotjaGi2g1v0078300.1.five_prime_UTR.2;Parent=LotjaGi2g1v0078300.1
###
###
###
###
###
LjG1.1_chr2	PGSB	gene	21161341	21184926	.	-	.	ID=LotjaGi2g1v0078800
LjG1.1_chr2	PGSB	mRNA	21161570	21165350	.	-	.	ID=LotjaGi2g1v0078800.1;Parent=LotjaGi2g1v0078800
LjG1.1_chr2	PGSB	exon	21161570	21161576	.	-	.	ID=LotjaGi2g1v0078800.1.exon.1;Parent=LotjaGi2g1v0078800.1
LjG1.1_chr2	PGSB	three_prime_UTR	21161570	21161576	.	-	.	ID=LotjaGi2g1v0078800.1.three_prime_UTR.1;Parent=LotjaGi2g1v0078800.1
LjG1.1_chr2	PGSB	three_prime_UTR	21161750	21161755	.	-	.	ID=LotjaGi2g1v0078800.1.three_prime_UTR.2;Parent=LotjaGi2g1v0078800.1
LjG1.1_chr2	PGSB	exon	21161750	21161911	.	-	.	ID=LotjaGi2g1v0078800.1.exon.2;Parent=LotjaGi2g1v0078800.1
LjG1.1_chr2	PGSB	CDS	21161756	21161911	.	-	0	ID=LotjaGi2g1v0078800.1.CDS.1;Parent=LotjaGi2g1v0078800.1
LjG1.1_chr2	PGSB	exon	21162437	21162485	.	-	.	ID=LotjaGi2g1v0078800.1.exon.3;Parent=LotjaGi2g1v0078800.1
LjG1.1_chr2	PGSB	CDS	21162437	21162485	.	-	1	ID=LotjaGi2g1v0078800.1.CDS.2;Parent=LotjaGi2g1v0078800.1
LjG1.1_chr2	PGSB	exon	21162894	21162948	.	-	.	ID=LotjaGi2g1v0078800.1.exon.4;Parent=LotjaGi2g1v0078800.1
LjG1.1_chr2	PGSB	CDS	21162894	21162948	.	-	2	ID=LotjaGi2g1v0078800.1.CDS.3;Parent=LotjaGi2g1v0078800.1
LjG1.1_chr2	PGSB	exon	21163026	21163146	.	-	.	ID=LotjaGi2g1v0078800.1.exon.5;Parent=LotjaGi2g1v0078800.1
LjG1.1_chr2	PGSB	CDS	21163026	21163146	.	-	0	ID=LotjaGi2g1v0078800.1.CDS.4;Parent=LotjaGi2g1v0078800.1
LjG1.1_chr2	PGSB	exon	21163237	21163274	.	-	.	ID=LotjaGi2g1v0078800.1.exon.6;Parent=LotjaGi2g1v0078800.1
LjG1.1_chr2	PGSB	CDS	21163237	21163274	.	-	2	ID=LotjaGi2g1v0078800.1.CDS.5;Parent=LotjaGi2g1v0078800.1
LjG1.1_chr2	PGSB	exon	21163358	21163421	.	-	.	ID=LotjaGi2g1v0078800.1.exon.7;Parent=LotjaGi2g1v0078800.1
LjG1.1_chr2	PGSB	CDS	21163358	21163421	.	-	0	ID=LotjaGi2g1v0078800.1.CDS.6;Parent=LotjaGi2g1v0078800.1
LjG1.1_chr2	PGSB	exon	21163915	21164022	.	-	.	ID=LotjaGi2g1v0078800.1.exon.8;Parent=LotjaGi2g1v0078800.1
LjG1.1_chr2	PGSB	CDS	21163915	21164022	.	-	0	ID=LotjaGi2g1v0078800.1.CDS.7;Parent=LotjaGi2g1v0078800.1
LjG1.1_chr2	PGSB	exon	21164100	21164312	.	-	.	ID=LotjaGi2g1v0078800.1.exon.9;Parent=LotjaGi2g1v0078800.1
LjG1.1_chr2	PGSB	CDS	21164100	21164312	.	-	0	ID=LotjaGi2g1v0078800.1.CDS.8;Parent=LotjaGi2g1v0078800.1
LjG1.1_chr2	PGSB	exon	21164654	21164732	.	-	.	ID=LotjaGi2g1v0078800.1.exon.10;Parent=LotjaGi2g1v0078800.1
LjG1.1_chr2	PGSB	CDS	21164654	21164732	.	-	1	ID=LotjaGi2g1v0078800.1.CDS.9;Parent=LotjaGi2g1v0078800.1
LjG1.1_chr2	PGSB	CDS	21164850	21164851	.	-	0	ID=LotjaGi2g1v0078800.1.CDS.10;Parent=LotjaGi2g1v0078800.1
LjG1.1_chr2	PGSB	exon	21164850	21164926	.	-	.	ID=LotjaGi2g1v0078800.1.exon.11;Parent=LotjaGi2g1v0078800.1
LjG1.1_chr2	PGSB	five_prime_UTR	21164852	21164926	.	-	.	ID=LotjaGi2g1v0078800.1.five_prime_UTR.3;Parent=LotjaGi2g1v0078800.1
LjG1.1_chr2	PGSB	exon	21165172	21165350	.	-	.	ID=LotjaGi2g1v0078800.1.exon.12;Parent=LotjaGi2g1v0078800.1
LjG1.1_chr2	PGSB	five_prime_UTR	21165172	21165350	.	-	.	ID=LotjaGi2g1v0078800.1.five_prime_UTR.4;Parent=LotjaGi2g1v0078800.1
LjG1.1_chr2	PGSB	mRNA	21161756	21164915	.	-	.	ID=LotjaGi2g1v0078800.2;Parent=LotjaGi2g1v0078800
LjG1.1_chr2	PGSB	exon	21161756	21161911	.	-	.	ID=LotjaGi2g1v0078800.2.exon.1;Parent=LotjaGi2g1v0078800.2
LjG1.1_chr2	PGSB	CDS	21161756	21161911	.	-	0	ID=LotjaGi2g1v0078800.2.CDS.1;Parent=LotjaGi2g1v0078800.2
LjG1.1_chr2	PGSB	exon	21162437	21162485	.	-	.	ID=LotjaGi2g1v0078800.2.exon.2;Parent=LotjaGi2g1v0078800.2
LjG1.1_chr2	PGSB	CDS	21162437	21162485	.	-	1	ID=LotjaGi2g1v0078800.2.CDS.2;Parent=LotjaGi2g1v0078800.2
LjG1.1_chr2	PGSB	exon	21162894	21162948	.	-	.	ID=LotjaGi2g1v0078800.2.exon.3;Parent=LotjaGi2g1v0078800.2
LjG1.1_chr2	PGSB	CDS	21162894	21162948	.	-	2	ID=LotjaGi2g1v0078800.2.CDS.3;Parent=LotjaGi2g1v0078800.2
LjG1.1_chr2	PGSB	exon	21163026	21163146	.	-	.	ID=LotjaGi2g1v0078800.2.exon.4;Parent=LotjaGi2g1v0078800.2
LjG1.1_chr2	PGSB	CDS	21163026	21163146	.	-	0	ID=LotjaGi2g1v0078800.2.CDS.4;Parent=LotjaGi2g1v0078800.2
LjG1.1_chr2	PGSB	exon	21163237	21163274	.	-	.	ID=LotjaGi2g1v0078800.2.exon.5;Parent=LotjaGi2g1v0078800.2
LjG1.1_chr2	PGSB	CDS	21163237	21163274	.	-	2	ID=LotjaGi2g1v0078800.2.CDS.5;Parent=LotjaGi2g1v0078800.2
LjG1.1_chr2	PGSB	exon	21163358	21163421	.	-	.	ID=LotjaGi2g1v0078800.2.exon.6;Parent=LotjaGi2g1v0078800.2
LjG1.1_chr2	PGSB	CDS	21163358	21163421	.	-	0	ID=LotjaGi2g1v0078800.2.CDS.6;Parent=LotjaGi2g1v0078800.2
LjG1.1_chr2	PGSB	exon	21163915	21164022	.	-	.	ID=LotjaGi2g1v0078800.2.exon.7;Parent=LotjaGi2g1v0078800.2
LjG1.1_chr2	PGSB	CDS	21163915	21164022	.	-	0	ID=LotjaGi2g1v0078800.2.CDS.7;Parent=LotjaGi2g1v0078800.2
LjG1.1_chr2	PGSB	exon	21164100	21164317	.	-	.	ID=LotjaGi2g1v0078800.2.exon.8;Parent=LotjaGi2g1v0078800.2
LjG1.1_chr2	PGSB	CDS	21164100	21164317	.	-	2	ID=LotjaGi2g1v0078800.2.CDS.8;Parent=LotjaGi2g1v0078800.2
LjG1.1_chr2	PGSB	exon	21164660	21164732	.	-	.	ID=LotjaGi2g1v0078800.2.exon.9;Parent=LotjaGi2g1v0078800.2
LjG1.1_chr2	PGSB	CDS	21164660	21164732	.	-	0	ID=LotjaGi2g1v0078800.2.CDS.9;Parent=LotjaGi2g1v0078800.2
LjG1.1_chr2	PGSB	exon	21164850	21164915	.	-	.	ID=LotjaGi2g1v0078800.2.exon.10;Parent=LotjaGi2g1v0078800.2
LjG1.1_chr2	PGSB	CDS	21164850	21164915	.	-	0	ID=LotjaGi2g1v0078800.2.CDS.10;Parent=LotjaGi2g1v0078800.2
LjG1.1_chr2	PGSB	mRNA	21161756	21165350	.	-	.	ID=LotjaGi2g1v0078800.3;Parent=LotjaGi2g1v0078800
LjG1.1_chr2	PGSB	exon	21161756	21161911	.	-	.	ID=LotjaGi2g1v0078800.3.exon.1;Parent=LotjaGi2g1v0078800.3
LjG1.1_chr2	PGSB	CDS	21161756	21161911	.	-	0	ID=LotjaGi2g1v0078800.3.CDS.1;Parent=LotjaGi2g1v0078800.3
LjG1.1_chr2	PGSB	exon	21162437	21162485	.	-	.	ID=LotjaGi2g1v0078800.3.exon.2;Parent=LotjaGi2g1v0078800.3
LjG1.1_chr2	PGSB	CDS	21162437	21162485	.	-	1	ID=LotjaGi2g1v0078800.3.CDS.2;Parent=LotjaGi2g1v0078800.3
LjG1.1_chr2	PGSB	exon	21162894	21162948	.	-	.	ID=LotjaGi2g1v0078800.3.exon.3;Parent=LotjaGi2g1v0078800.3
LjG1.1_chr2	PGSB	CDS	21162894	21162948	.	-	2	ID=LotjaGi2g1v0078800.3.CDS.3;Parent=LotjaGi2g1v0078800.3
LjG1.1_chr2	PGSB	exon	21163026	21163146	.	-	.	ID=LotjaGi2g1v0078800.3.exon.4;Parent=LotjaGi2g1v0078800.3
LjG1.1_chr2	PGSB	CDS	21163026	21163146	.	-	0	ID=LotjaGi2g1v0078800.3.CDS.4;Parent=LotjaGi2g1v0078800.3
LjG1.1_chr2	PGSB	exon	21163237	21163274	.	-	.	ID=LotjaGi2g1v0078800.3.exon.5;Parent=LotjaGi2g1v0078800.3
LjG1.1_chr2	PGSB	CDS	21163237	21163274	.	-	2	ID=LotjaGi2g1v0078800.3.CDS.5;Parent=LotjaGi2g1v0078800.3
LjG1.1_chr2	PGSB	exon	21163358	21163421	.	-	.	ID=LotjaGi2g1v0078800.3.exon.6;Parent=LotjaGi2g1v0078800.3
LjG1.1_chr2	PGSB	CDS	21163358	21163421	.	-	0	ID=LotjaGi2g1v0078800.3.CDS.6;Parent=LotjaGi2g1v0078800.3
LjG1.1_chr2	PGSB	exon	21163915	21164022	.	-	.	ID=LotjaGi2g1v0078800.3.exon.7;Parent=LotjaGi2g1v0078800.3
LjG1.1_chr2	PGSB	CDS	21163915	21164022	.	-	0	ID=LotjaGi2g1v0078800.3.CDS.7;Parent=LotjaGi2g1v0078800.3
LjG1.1_chr2	PGSB	exon	21164100	21164317	.	-	.	ID=LotjaGi2g1v0078800.3.exon.8;Parent=LotjaGi2g1v0078800.3
LjG1.1_chr2	PGSB	CDS	21164100	21164317	.	-	2	ID=LotjaGi2g1v0078800.3.CDS.8;Parent=LotjaGi2g1v0078800.3
LjG1.1_chr2	PGSB	exon	21164660	21164732	.	-	.	ID=LotjaGi2g1v0078800.3.exon.9;Parent=LotjaGi2g1v0078800.3
LjG1.1_chr2	PGSB	CDS	21164660	21164732	.	-	0	ID=LotjaGi2g1v0078800.3.CDS.9;Parent=LotjaGi2g1v0078800.3
LjG1.1_chr2	PGSB	exon	21164850	21164926	.	-	.	ID=LotjaGi2g1v0078800.3.exon.10;Parent=LotjaGi2g1v0078800.3
LjG1.1_chr2	PGSB	CDS	21164850	21164926	.	-	2	ID=LotjaGi2g1v0078800.3.CDS.10;Parent=LotjaGi2g1v0078800.3
LjG1.1_chr2	PGSB	CDS	21165172	21165328	.	-	0	ID=LotjaGi2g1v0078800.3.CDS.11;Parent=LotjaGi2g1v0078800.3
LjG1.1_chr2	PGSB	exon	21165172	21165350	.	-	.	ID=LotjaGi2g1v0078800.3.exon.11;Parent=LotjaGi2g1v0078800.3
###
###
###
###
###
###
###
###
###
###
LjG1.1_chr2	PGSB	gene	21338443	21339384	.	+	.	ID=LotjaGi2g1v0079800
LjG1.1_chr2	PGSB	mRNA	21338443	21339384	.	+	.	ID=LotjaGi2g1v0079800.1;Parent=LotjaGi2g1v0079800
LjG1.1_chr2	PGSB	exon	21338443	21338560	.	+	.	ID=LotjaGi2g1v0079800.1.exon.1;Parent=LotjaGi2g1v0079800.1
LjG1.1_chr2	PGSB	five_prime_UTR	21338443	21338560	.	+	.	ID=LotjaGi2g1v0079800.1.five_prime_UTR.1;Parent=LotjaGi2g1v0079800.1
LjG1.1_chr2	PGSB	five_prime_UTR	21338647	21338655	.	+	.	ID=LotjaGi2g1v0079800.1.five_prime_UTR.2;Parent=LotjaGi2g1v0079800.1
LjG1.1_chr2	PGSB	exon	21338647	21338771	.	+	.	ID=LotjaGi2g1v0079800.1.exon.2;Parent=LotjaGi2g1v0079800.1
LjG1.1_chr2	PGSB	CDS	21338656	21338771	.	+	0	ID=LotjaGi2g1v0079800.1.CDS.1;Parent=LotjaGi2g1v0079800.1
LjG1.1_chr2	PGSB	exon	21338859	21338925	.	+	.	ID=LotjaGi2g1v0079800.1.exon.3;Parent=LotjaGi2g1v0079800.1
LjG1.1_chr2	PGSB	CDS	21338859	21338925	.	+	1	ID=LotjaGi2g1v0079800.1.CDS.2;Parent=LotjaGi2g1v0079800.1
LjG1.1_chr2	PGSB	CDS	21339013	21339159	.	+	0	ID=LotjaGi2g1v0079800.1.CDS.3;Parent=LotjaGi2g1v0079800.1
LjG1.1_chr2	PGSB	exon	21339013	21339384	.	+	.	ID=LotjaGi2g1v0079800.1.exon.4;Parent=LotjaGi2g1v0079800.1
LjG1.1_chr2	PGSB	three_prime_UTR	21339160	21339384	.	+	.	ID=LotjaGi2g1v0079800.1.three_prime_UTR.3;Parent=LotjaGi2g1v0079800.1
###
LjG1.1_chr2	PGSB	gene	21339970	21346597	.	-	.	ID=LotjaGi2g1v0079900
LjG1.1_chr2	PGSB	mRNA	21339970	21346597	.	-	.	ID=LotjaGi2g1v0079900.1;Parent=LotjaGi2g1v0079900
LjG1.1_chr2	PGSB	exon	21339970	21340369	.	-	.	ID=LotjaGi2g1v0079900.1.exon.1;Parent=LotjaGi2g1v0079900.1
LjG1.1_chr2	PGSB	three_prime_UTR	21339970	21340369	.	-	.	ID=LotjaGi2g1v0079900.1.three_prime_UTR.1;Parent=LotjaGi2g1v0079900.1
LjG1.1_chr2	PGSB	exon	21340456	21341087	.	-	.	ID=LotjaGi2g1v0079900.1.exon.2;Parent=LotjaGi2g1v0079900.1
LjG1.1_chr2	PGSB	three_prime_UTR	21340456	21341087	.	-	.	ID=LotjaGi2g1v0079900.1.three_prime_UTR.2;Parent=LotjaGi2g1v0079900.1
LjG1.1_chr2	PGSB	exon	21341191	21342326	.	-	.	ID=LotjaGi2g1v0079900.1.exon.3;Parent=LotjaGi2g1v0079900.1
LjG1.1_chr2	PGSB	three_prime_UTR	21341191	21342326	.	-	.	ID=LotjaGi2g1v0079900.1.three_prime_UTR.3;Parent=LotjaGi2g1v0079900.1
LjG1.1_chr2	PGSB	three_prime_UTR	21342489	21343232	.	-	.	ID=LotjaGi2g1v0079900.1.three_prime_UTR.4;Parent=LotjaGi2g1v0079900.1
LjG1.1_chr2	PGSB	exon	21342489	21343593	.	-	.	ID=LotjaGi2g1v0079900.1.exon.4;Parent=LotjaGi2g1v0079900.1
LjG1.1_chr2	PGSB	CDS	21343233	21343593	.	-	1	ID=LotjaGi2g1v0079900.1.CDS.1;Parent=LotjaGi2g1v0079900.1
LjG1.1_chr2	PGSB	exon	21344929	21345669	.	-	.	ID=LotjaGi2g1v0079900.1.exon.5;Parent=LotjaGi2g1v0079900.1
LjG1.1_chr2	PGSB	CDS	21344929	21345669	.	-	1	ID=LotjaGi2g1v0079900.1.CDS.2;Parent=LotjaGi2g1v0079900.1
LjG1.1_chr2	PGSB	CDS	21346298	21346410	.	-	0	ID=LotjaGi2g1v0079900.1.CDS.3;Parent=LotjaGi2g1v0079900.1
LjG1.1_chr2	PGSB	exon	21346298	21346597	.	-	.	ID=LotjaGi2g1v0079900.1.exon.6;Parent=LotjaGi2g1v0079900.1
LjG1.1_chr2	PGSB	five_prime_UTR	21346411	21346597	.	-	.	ID=LotjaGi2g1v0079900.1.five_prime_UTR.5;Parent=LotjaGi2g1v0079900.1
LjG1.1_chr2	PGSB	mRNA	21339974	21346597	.	-	.	ID=LotjaGi2g1v0079900.2;Parent=LotjaGi2g1v0079900
LjG1.1_chr2	PGSB	exon	21339974	21340369	.	-	.	ID=LotjaGi2g1v0079900.2.exon.1;Parent=LotjaGi2g1v0079900.2
LjG1.1_chr2	PGSB	three_prime_UTR	21339974	21340369	.	-	.	ID=LotjaGi2g1v0079900.2.three_prime_UTR.1;Parent=LotjaGi2g1v0079900.2
LjG1.1_chr2	PGSB	exon	21340456	21341087	.	-	.	ID=LotjaGi2g1v0079900.2.exon.2;Parent=LotjaGi2g1v0079900.2
LjG1.1_chr2	PGSB	three_prime_UTR	21340456	21341087	.	-	.	ID=LotjaGi2g1v0079900.2.three_prime_UTR.2;Parent=LotjaGi2g1v0079900.2
LjG1.1_chr2	PGSB	exon	21341191	21341720	.	-	.	ID=LotjaGi2g1v0079900.2.exon.3;Parent=LotjaGi2g1v0079900.2
LjG1.1_chr2	PGSB	three_prime_UTR	21341191	21341720	.	-	.	ID=LotjaGi2g1v0079900.2.three_prime_UTR.3;Parent=LotjaGi2g1v0079900.2
LjG1.1_chr2	PGSB	exon	21342229	21342326	.	-	.	ID=LotjaGi2g1v0079900.2.exon.4;Parent=LotjaGi2g1v0079900.2
LjG1.1_chr2	PGSB	three_prime_UTR	21342229	21342326	.	-	.	ID=LotjaGi2g1v0079900.2.three_prime_UTR.4;Parent=LotjaGi2g1v0079900.2
LjG1.1_chr2	PGSB	three_prime_UTR	21342489	21343232	.	-	.	ID=LotjaGi2g1v0079900.2.three_prime_UTR.5;Parent=LotjaGi2g1v0079900.2
LjG1.1_chr2	PGSB	exon	21342489	21343593	.	-	.	ID=LotjaGi2g1v0079900.2.exon.5;Parent=LotjaGi2g1v0079900.2
LjG1.1_chr2	PGSB	CDS	21343233	21343593	.	-	1	ID=LotjaGi2g1v0079900.2.CDS.1;Parent=LotjaGi2g1v0079900.2
LjG1.1_chr2	PGSB	exon	21344929	21345669	.	-	.	ID=LotjaGi2g1v0079900.2.exon.6;Parent=LotjaGi2g1v0079900.2
LjG1.1_chr2	PGSB	CDS	21344929	21345669	.	-	1	ID=LotjaGi2g1v0079900.2.CDS.2;Parent=LotjaGi2g1v0079900.2
LjG1.1_chr2	PGSB	CDS	21346298	21346410	.	-	0	ID=LotjaGi2g1v0079900.2.CDS.3;Parent=LotjaGi2g1v0079900.2
LjG1.1_chr2	PGSB	exon	21346298	21346597	.	-	.	ID=LotjaGi2g1v0079900.2.exon.7;Parent=LotjaGi2g1v0079900.2
LjG1.1_chr2	PGSB	five_prime_UTR	21346411	21346597	.	-	.	ID=LotjaGi2g1v0079900.2.five_prime_UTR.6;Parent=LotjaGi2g1v0079900.2
LjG1.1_chr2	PGSB	mRNA	21343233	21345784	.	-	.	ID=LotjaGi2g1v0079900.3;Parent=LotjaGi2g1v0079900
LjG1.1_chr2	PGSB	exon	21343233	21343593	.	-	.	ID=LotjaGi2g1v0079900.3.exon.1;Parent=LotjaGi2g1v0079900.3
LjG1.1_chr2	PGSB	CDS	21343233	21343593	.	-	1	ID=LotjaGi2g1v0079900.3.CDS.1;Parent=LotjaGi2g1v0079900.3
LjG1.1_chr2	PGSB	CDS	21344929	21345392	.	-	0	ID=LotjaGi2g1v0079900.3.CDS.2;Parent=LotjaGi2g1v0079900.3
LjG1.1_chr2	PGSB	exon	21344929	21345784	.	-	.	ID=LotjaGi2g1v0079900.3.exon.2;Parent=LotjaGi2g1v0079900.3
LjG1.1_chr2	PGSB	mRNA	21343233	21345951	.	-	.	ID=LotjaGi2g1v0079900.4;Parent=LotjaGi2g1v0079900
LjG1.1_chr2	PGSB	exon	21343233	21343593	.	-	.	ID=LotjaGi2g1v0079900.4.exon.1;Parent=LotjaGi2g1v0079900.4
LjG1.1_chr2	PGSB	CDS	21343233	21343593	.	-	1	ID=LotjaGi2g1v0079900.4.CDS.1;Parent=LotjaGi2g1v0079900.4
LjG1.1_chr2	PGSB	CDS	21344929	21345392	.	-	0	ID=LotjaGi2g1v0079900.4.CDS.2;Parent=LotjaGi2g1v0079900.4
LjG1.1_chr2	PGSB	exon	21344929	21345669	.	-	.	ID=LotjaGi2g1v0079900.4.exon.2;Parent=LotjaGi2g1v0079900.4
LjG1.1_chr2	PGSB	five_prime_UTR	21345393	21345669	.	-	.	ID=LotjaGi2g1v0079900.4.five_prime_UTR.1;Parent=LotjaGi2g1v0079900.4
LjG1.1_chr2	PGSB	exon	21345944	21345951	.	-	.	ID=LotjaGi2g1v0079900.4.exon.3;Parent=LotjaGi2g1v0079900.4
LjG1.1_chr2	PGSB	five_prime_UTR	21345944	21345951	.	-	.	ID=LotjaGi2g1v0079900.4.five_prime_UTR.2;Parent=LotjaGi2g1v0079900.4
LjG1.1_chr2	PGSB	mRNA	21343233	21346410	.	-	.	ID=LotjaGi2g1v0079900.5;Parent=LotjaGi2g1v0079900
LjG1.1_chr2	PGSB	exon	21343233	21343593	.	-	.	ID=LotjaGi2g1v0079900.5.exon.1;Parent=LotjaGi2g1v0079900.5
LjG1.1_chr2	PGSB	CDS	21343233	21343593	.	-	1	ID=LotjaGi2g1v0079900.5.CDS.1;Parent=LotjaGi2g1v0079900.5
LjG1.1_chr2	PGSB	exon	21344929	21345669	.	-	.	ID=LotjaGi2g1v0079900.5.exon.2;Parent=LotjaGi2g1v0079900.5
LjG1.1_chr2	PGSB	CDS	21344929	21345669	.	-	1	ID=LotjaGi2g1v0079900.5.CDS.2;Parent=LotjaGi2g1v0079900.5
LjG1.1_chr2	PGSB	exon	21346298	21346410	.	-	.	ID=LotjaGi2g1v0079900.5.exon.3;Parent=LotjaGi2g1v0079900.5
LjG1.1_chr2	PGSB	CDS	21346298	21346410	.	-	0	ID=LotjaGi2g1v0079900.5.CDS.3;Parent=LotjaGi2g1v0079900.5
LjG1.1_chr2	PGSB	mRNA	21343233	21346413	.	-	.	ID=LotjaGi2g1v0079900.6;Parent=LotjaGi2g1v0079900
LjG1.1_chr2	PGSB	exon	21343233	21343521	.	-	.	ID=LotjaGi2g1v0079900.6.exon.1;Parent=LotjaGi2g1v0079900.6
LjG1.1_chr2	PGSB	CDS	21343233	21343521	.	-	1	ID=LotjaGi2g1v0079900.6.CDS.1;Parent=LotjaGi2g1v0079900.6
LjG1.1_chr2	PGSB	exon	21344929	21345669	.	-	.	ID=LotjaGi2g1v0079900.6.exon.2;Parent=LotjaGi2g1v0079900.6
LjG1.1_chr2	PGSB	CDS	21344929	21345669	.	-	1	ID=LotjaGi2g1v0079900.6.CDS.2;Parent=LotjaGi2g1v0079900.6
LjG1.1_chr2	PGSB	CDS	21346298	21346410	.	-	0	ID=LotjaGi2g1v0079900.6.CDS.3;Parent=LotjaGi2g1v0079900.6
LjG1.1_chr2	PGSB	exon	21346298	21346413	.	-	.	ID=LotjaGi2g1v0079900.6.exon.3;Parent=LotjaGi2g1v0079900.6
LjG1.1_chr2	PGSB	five_prime_UTR	21346411	21346413	.	-	.	ID=LotjaGi2g1v0079900.6.five_prime_UTR.1;Parent=LotjaGi2g1v0079900.6
LjG1.1_chr2	PGSB	mRNA	21343233	21346413	.	-	.	ID=LotjaGi2g1v0079900.7;Parent=LotjaGi2g1v0079900
LjG1.1_chr2	PGSB	exon	21343233	21343593	.	-	.	ID=LotjaGi2g1v0079900.7.exon.1;Parent=LotjaGi2g1v0079900.7
LjG1.1_chr2	PGSB	CDS	21343233	21343593	.	-	1	ID=LotjaGi2g1v0079900.7.CDS.1;Parent=LotjaGi2g1v0079900.7
LjG1.1_chr2	PGSB	exon	21344929	21345284	.	-	.	ID=LotjaGi2g1v0079900.7.exon.2;Parent=LotjaGi2g1v0079900.7
LjG1.1_chr2	PGSB	CDS	21344929	21345284	.	-	0	ID=LotjaGi2g1v0079900.7.CDS.2;Parent=LotjaGi2g1v0079900.7
LjG1.1_chr2	PGSB	exon	21345363	21345669	.	-	.	ID=LotjaGi2g1v0079900.7.exon.3;Parent=LotjaGi2g1v0079900.7
LjG1.1_chr2	PGSB	CDS	21345363	21345669	.	-	1	ID=LotjaGi2g1v0079900.7.CDS.3;Parent=LotjaGi2g1v0079900.7
LjG1.1_chr2	PGSB	CDS	21346298	21346410	.	-	0	ID=LotjaGi2g1v0079900.7.CDS.4;Parent=LotjaGi2g1v0079900.7
LjG1.1_chr2	PGSB	exon	21346298	21346413	.	-	.	ID=LotjaGi2g1v0079900.7.exon.4;Parent=LotjaGi2g1v0079900.7
LjG1.1_chr2	PGSB	five_prime_UTR	21346411	21346413	.	-	.	ID=LotjaGi2g1v0079900.7.five_prime_UTR.1;Parent=LotjaGi2g1v0079900.7
###
###
LjG1.1_chr2	PGSB	gene	21356288	21359594	.	-	.	ID=LotjaGi2g1v0080100
LjG1.1_chr2	PGSB	mRNA	21356288	21359594	.	-	.	ID=LotjaGi2g1v0080100.1;Parent=LotjaGi2g1v0080100
LjG1.1_chr2	PGSB	three_prime_UTR	21356288	21356987	.	-	.	ID=LotjaGi2g1v0080100.1.three_prime_UTR.1;Parent=LotjaGi2g1v0080100.1
LjG1.1_chr2	PGSB	exon	21356288	21357137	.	-	.	ID=LotjaGi2g1v0080100.1.exon.1;Parent=LotjaGi2g1v0080100.1
LjG1.1_chr2	PGSB	CDS	21356988	21357137	.	-	0	ID=LotjaGi2g1v0080100.1.CDS.1;Parent=LotjaGi2g1v0080100.1
LjG1.1_chr2	PGSB	exon	21357265	21357334	.	-	.	ID=LotjaGi2g1v0080100.1.exon.2;Parent=LotjaGi2g1v0080100.1
LjG1.1_chr2	PGSB	CDS	21357265	21357334	.	-	1	ID=LotjaGi2g1v0080100.1.CDS.2;Parent=LotjaGi2g1v0080100.1
LjG1.1_chr2	PGSB	exon	21357422	21357543	.	-	.	ID=LotjaGi2g1v0080100.1.exon.3;Parent=LotjaGi2g1v0080100.1
LjG1.1_chr2	PGSB	CDS	21357422	21357543	.	-	0	ID=LotjaGi2g1v0080100.1.CDS.3;Parent=LotjaGi2g1v0080100.1
LjG1.1_chr2	PGSB	exon	21357609	21357746	.	-	.	ID=LotjaGi2g1v0080100.1.exon.4;Parent=LotjaGi2g1v0080100.1
LjG1.1_chr2	PGSB	CDS	21357609	21357746	.	-	0	ID=LotjaGi2g1v0080100.1.CDS.4;Parent=LotjaGi2g1v0080100.1
LjG1.1_chr2	PGSB	CDS	21357825	21357851	.	-	0	ID=LotjaGi2g1v0080100.1.CDS.5;Parent=LotjaGi2g1v0080100.1
LjG1.1_chr2	PGSB	exon	21357825	21357918	.	-	.	ID=LotjaGi2g1v0080100.1.exon.5;Parent=LotjaGi2g1v0080100.1
LjG1.1_chr2	PGSB	five_prime_UTR	21357852	21357918	.	-	.	ID=LotjaGi2g1v0080100.1.five_prime_UTR.2;Parent=LotjaGi2g1v0080100.1
LjG1.1_chr2	PGSB	exon	21358111	21358200	.	-	.	ID=LotjaGi2g1v0080100.1.exon.6;Parent=LotjaGi2g1v0080100.1
LjG1.1_chr2	PGSB	five_prime_UTR	21358111	21358200	.	-	.	ID=LotjaGi2g1v0080100.1.five_prime_UTR.3;Parent=LotjaGi2g1v0080100.1
LjG1.1_chr2	PGSB	exon	21358271	21358364	.	-	.	ID=LotjaGi2g1v0080100.1.exon.7;Parent=LotjaGi2g1v0080100.1
LjG1.1_chr2	PGSB	five_prime_UTR	21358271	21358364	.	-	.	ID=LotjaGi2g1v0080100.1.five_prime_UTR.4;Parent=LotjaGi2g1v0080100.1
LjG1.1_chr2	PGSB	exon	21358454	21358560	.	-	.	ID=LotjaGi2g1v0080100.1.exon.8;Parent=LotjaGi2g1v0080100.1
LjG1.1_chr2	PGSB	five_prime_UTR	21358454	21358560	.	-	.	ID=LotjaGi2g1v0080100.1.five_prime_UTR.5;Parent=LotjaGi2g1v0080100.1
LjG1.1_chr2	PGSB	exon	21358641	21359016	.	-	.	ID=LotjaGi2g1v0080100.1.exon.9;Parent=LotjaGi2g1v0080100.1
LjG1.1_chr2	PGSB	five_prime_UTR	21358641	21359016	.	-	.	ID=LotjaGi2g1v0080100.1.five_prime_UTR.6;Parent=LotjaGi2g1v0080100.1
LjG1.1_chr2	PGSB	exon	21359132	21359594	.	-	.	ID=LotjaGi2g1v0080100.1.exon.10;Parent=LotjaGi2g1v0080100.1
LjG1.1_chr2	PGSB	five_prime_UTR	21359132	21359594	.	-	.	ID=LotjaGi2g1v0080100.1.five_prime_UTR.7;Parent=LotjaGi2g1v0080100.1
###
###
###
###
###
###
###
LjG1.1_chr2	PGSB	gene	21498886	21499510	.	+	.	ID=LotjaGi2g1v0080800
LjG1.1_chr2	PGSB	mRNA	21498886	21499510	.	+	.	ID=LotjaGi2g1v0080800.1;Parent=LotjaGi2g1v0080800
LjG1.1_chr2	PGSB	five_prime_UTR	21498886	21498914	.	+	.	ID=LotjaGi2g1v0080800.1.five_prime_UTR.1;Parent=LotjaGi2g1v0080800.1
LjG1.1_chr2	PGSB	exon	21498886	21498975	.	+	.	ID=LotjaGi2g1v0080800.1.exon.1;Parent=LotjaGi2g1v0080800.1
LjG1.1_chr2	PGSB	CDS	21498915	21498975	.	+	0	ID=LotjaGi2g1v0080800.1.CDS.1;Parent=LotjaGi2g1v0080800.1
LjG1.1_chr2	PGSB	CDS	21499061	21499383	.	+	2	ID=LotjaGi2g1v0080800.1.CDS.2;Parent=LotjaGi2g1v0080800.1
LjG1.1_chr2	PGSB	exon	21499061	21499510	.	+	.	ID=LotjaGi2g1v0080800.1.exon.2;Parent=LotjaGi2g1v0080800.1
LjG1.1_chr2	PGSB	three_prime_UTR	21499384	21499510	.	+	.	ID=LotjaGi2g1v0080800.1.three_prime_UTR.2;Parent=LotjaGi2g1v0080800.1
###
###
LjG1.1_chr2	PGSB	gene	21660122	21662418	.	-	.	ID=LotjaGi2g1v0081000
LjG1.1_chr2	PGSB	mRNA	21660122	21662418	.	-	.	ID=LotjaGi2g1v0081000.1;Parent=LotjaGi2g1v0081000
LjG1.1_chr2	PGSB	three_prime_UTR	21660122	21661217	.	-	.	ID=LotjaGi2g1v0081000.1.three_prime_UTR.1;Parent=LotjaGi2g1v0081000.1
LjG1.1_chr2	PGSB	exon	21660122	21661444	.	-	.	ID=LotjaGi2g1v0081000.1.exon.1;Parent=LotjaGi2g1v0081000.1
LjG1.1_chr2	PGSB	CDS	21661218	21661444	.	-	2	ID=LotjaGi2g1v0081000.1.CDS.1;Parent=LotjaGi2g1v0081000.1
LjG1.1_chr2	PGSB	CDS	21661793	21662030	.	-	0	ID=LotjaGi2g1v0081000.1.CDS.2;Parent=LotjaGi2g1v0081000.1
LjG1.1_chr2	PGSB	exon	21661793	21662418	.	-	.	ID=LotjaGi2g1v0081000.1.exon.2;Parent=LotjaGi2g1v0081000.1
LjG1.1_chr2	PGSB	five_prime_UTR	21662031	21662418	.	-	.	ID=LotjaGi2g1v0081000.1.five_prime_UTR.2;Parent=LotjaGi2g1v0081000.1
###
LjG1.1_chr2	PGSB	gene	21977812	21980791	.	+	.	ID=LotjaGi2g1v0081100
LjG1.1_chr2	PGSB	mRNA	21977812	21980791	.	+	.	ID=LotjaGi2g1v0081100.1;Parent=LotjaGi2g1v0081100
LjG1.1_chr2	PGSB	five_prime_UTR	21977812	21978054	.	+	.	ID=LotjaGi2g1v0081100.1.five_prime_UTR.1;Parent=LotjaGi2g1v0081100.1
LjG1.1_chr2	PGSB	exon	21977812	21980791	.	+	.	ID=LotjaGi2g1v0081100.1.exon.1;Parent=LotjaGi2g1v0081100.1
LjG1.1_chr2	PGSB	CDS	21978055	21980325	.	+	0	ID=LotjaGi2g1v0081100.1.CDS.1;Parent=LotjaGi2g1v0081100.1
LjG1.1_chr2	PGSB	three_prime_UTR	21980326	21980791	.	+	.	ID=LotjaGi2g1v0081100.1.three_prime_UTR.2;Parent=LotjaGi2g1v0081100.1
###
LjG1.1_chr2	PGSB	gene	22114175	22120940	.	+	.	ID=LotjaGi2g1v0081200
LjG1.1_chr2	PGSB	mRNA	22114175	22120940	.	+	.	ID=LotjaGi2g1v0081200.1;Parent=LotjaGi2g1v0081200
LjG1.1_chr2	PGSB	five_prime_UTR	22114175	22114619	.	+	.	ID=LotjaGi2g1v0081200.1.five_prime_UTR.1;Parent=LotjaGi2g1v0081200.1
LjG1.1_chr2	PGSB	exon	22114175	22114713	.	+	.	ID=LotjaGi2g1v0081200.1.exon.1;Parent=LotjaGi2g1v0081200.1
LjG1.1_chr2	PGSB	CDS	22114620	22114713	.	+	0	ID=LotjaGi2g1v0081200.1.CDS.1;Parent=LotjaGi2g1v0081200.1
LjG1.1_chr2	PGSB	exon	22115565	22115673	.	+	.	ID=LotjaGi2g1v0081200.1.exon.2;Parent=LotjaGi2g1v0081200.1
LjG1.1_chr2	PGSB	CDS	22115565	22115673	.	+	2	ID=LotjaGi2g1v0081200.1.CDS.2;Parent=LotjaGi2g1v0081200.1
LjG1.1_chr2	PGSB	exon	22115763	22115958	.	+	.	ID=LotjaGi2g1v0081200.1.exon.3;Parent=LotjaGi2g1v0081200.1
LjG1.1_chr2	PGSB	CDS	22115763	22115958	.	+	1	ID=LotjaGi2g1v0081200.1.CDS.3;Parent=LotjaGi2g1v0081200.1
LjG1.1_chr2	PGSB	exon	22116047	22116177	.	+	.	ID=LotjaGi2g1v0081200.1.exon.4;Parent=LotjaGi2g1v0081200.1
LjG1.1_chr2	PGSB	CDS	22116047	22116177	.	+	0	ID=LotjaGi2g1v0081200.1.CDS.4;Parent=LotjaGi2g1v0081200.1
LjG1.1_chr2	PGSB	exon	22116918	22117206	.	+	.	ID=LotjaGi2g1v0081200.1.exon.5;Parent=LotjaGi2g1v0081200.1
LjG1.1_chr2	PGSB	CDS	22116918	22117206	.	+	1	ID=LotjaGi2g1v0081200.1.CDS.5;Parent=LotjaGi2g1v0081200.1
LjG1.1_chr2	PGSB	exon	22118107	22118213	.	+	.	ID=LotjaGi2g1v0081200.1.exon.6;Parent=LotjaGi2g1v0081200.1
LjG1.1_chr2	PGSB	CDS	22118107	22118213	.	+	0	ID=LotjaGi2g1v0081200.1.CDS.6;Parent=LotjaGi2g1v0081200.1
LjG1.1_chr2	PGSB	exon	22118299	22118437	.	+	.	ID=LotjaGi2g1v0081200.1.exon.7;Parent=LotjaGi2g1v0081200.1
LjG1.1_chr2	PGSB	CDS	22118299	22118437	.	+	1	ID=LotjaGi2g1v0081200.1.CDS.7;Parent=LotjaGi2g1v0081200.1
LjG1.1_chr2	PGSB	exon	22118539	22118734	.	+	.	ID=LotjaGi2g1v0081200.1.exon.8;Parent=LotjaGi2g1v0081200.1
LjG1.1_chr2	PGSB	CDS	22118539	22118734	.	+	0	ID=LotjaGi2g1v0081200.1.CDS.8;Parent=LotjaGi2g1v0081200.1
LjG1.1_chr2	PGSB	exon	22119309	22119549	.	+	.	ID=LotjaGi2g1v0081200.1.exon.9;Parent=LotjaGi2g1v0081200.1
LjG1.1_chr2	PGSB	CDS	22119309	22119549	.	+	2	ID=LotjaGi2g1v0081200.1.CDS.9;Parent=LotjaGi2g1v0081200.1
LjG1.1_chr2	PGSB	CDS	22119644	22119788	.	+	1	ID=LotjaGi2g1v0081200.1.CDS.10;Parent=LotjaGi2g1v0081200.1
LjG1.1_chr2	PGSB	exon	22119644	22120051	.	+	.	ID=LotjaGi2g1v0081200.1.exon.10;Parent=LotjaGi2g1v0081200.1
LjG1.1_chr2	PGSB	three_prime_UTR	22119789	22120051	.	+	.	ID=LotjaGi2g1v0081200.1.three_prime_UTR.2;Parent=LotjaGi2g1v0081200.1
LjG1.1_chr2	PGSB	exon	22120775	22120940	.	+	.	ID=LotjaGi2g1v0081200.1.exon.11;Parent=LotjaGi2g1v0081200.1
LjG1.1_chr2	PGSB	three_prime_UTR	22120775	22120940	.	+	.	ID=LotjaGi2g1v0081200.1.three_prime_UTR.3;Parent=LotjaGi2g1v0081200.1
###
LjG1.1_chr2	PGSB	gene	22144560	22145301	.	+	.	ID=LotjaGi2g1v0081300
LjG1.1_chr2	PGSB	mRNA	22144560	22145301	.	+	.	ID=LotjaGi2g1v0081300.1;Parent=LotjaGi2g1v0081300
LjG1.1_chr2	PGSB	five_prime_UTR	22144560	22144677	.	+	.	ID=LotjaGi2g1v0081300.1.five_prime_UTR.1;Parent=LotjaGi2g1v0081300.1
LjG1.1_chr2	PGSB	exon	22144560	22145301	.	+	.	ID=LotjaGi2g1v0081300.1.exon.1;Parent=LotjaGi2g1v0081300.1
LjG1.1_chr2	PGSB	CDS	22144678	22144989	.	+	0	ID=LotjaGi2g1v0081300.1.CDS.1;Parent=LotjaGi2g1v0081300.1
LjG1.1_chr2	PGSB	three_prime_UTR	22144990	22145301	.	+	.	ID=LotjaGi2g1v0081300.1.three_prime_UTR.2;Parent=LotjaGi2g1v0081300.1
LjG1.1_chr2	PGSB	mRNA	22144678	22144989	.	+	.	ID=LotjaGi2g1v0081300.2;Parent=LotjaGi2g1v0081300
LjG1.1_chr2	PGSB	exon	22144678	22144722	.	+	.	ID=LotjaGi2g1v0081300.2.exon.1;Parent=LotjaGi2g1v0081300.2
LjG1.1_chr2	PGSB	CDS	22144678	22144722	.	+	0	ID=LotjaGi2g1v0081300.2.CDS.1;Parent=LotjaGi2g1v0081300.2
LjG1.1_chr2	PGSB	exon	22144774	22144989	.	+	.	ID=LotjaGi2g1v0081300.2.exon.2;Parent=LotjaGi2g1v0081300.2
LjG1.1_chr2	PGSB	CDS	22144774	22144989	.	+	0	ID=LotjaGi2g1v0081300.2.CDS.2;Parent=LotjaGi2g1v0081300.2
###
LjG1.1_chr2	PGSB	gene	22174631	22176956	.	+	.	ID=LotjaGi2g1v0081400
LjG1.1_chr2	PGSB	mRNA	22174631	22176956	.	+	.	ID=LotjaGi2g1v0081400.1;Parent=LotjaGi2g1v0081400
LjG1.1_chr2	PGSB	five_prime_UTR	22174631	22175523	.	+	.	ID=LotjaGi2g1v0081400.1.five_prime_UTR.1;Parent=LotjaGi2g1v0081400.1
LjG1.1_chr2	PGSB	exon	22174631	22175589	.	+	.	ID=LotjaGi2g1v0081400.1.exon.1;Parent=LotjaGi2g1v0081400.1
LjG1.1_chr2	PGSB	CDS	22175524	22175589	.	+	0	ID=LotjaGi2g1v0081400.1.CDS.1;Parent=LotjaGi2g1v0081400.1
LjG1.1_chr2	PGSB	exon	22175706	22175823	.	+	.	ID=LotjaGi2g1v0081400.1.exon.2;Parent=LotjaGi2g1v0081400.1
LjG1.1_chr2	PGSB	CDS	22175706	22175823	.	+	0	ID=LotjaGi2g1v0081400.1.CDS.2;Parent=LotjaGi2g1v0081400.1
LjG1.1_chr2	PGSB	exon	22175915	22175964	.	+	.	ID=LotjaGi2g1v0081400.1.exon.3;Parent=LotjaGi2g1v0081400.1
LjG1.1_chr2	PGSB	CDS	22175915	22175964	.	+	2	ID=LotjaGi2g1v0081400.1.CDS.3;Parent=LotjaGi2g1v0081400.1
LjG1.1_chr2	PGSB	CDS	22176694	22176843	.	+	0	ID=LotjaGi2g1v0081400.1.CDS.4;Parent=LotjaGi2g1v0081400.1
LjG1.1_chr2	PGSB	exon	22176694	22176956	.	+	.	ID=LotjaGi2g1v0081400.1.exon.4;Parent=LotjaGi2g1v0081400.1
LjG1.1_chr2	PGSB	three_prime_UTR	22176844	22176956	.	+	.	ID=LotjaGi2g1v0081400.1.three_prime_UTR.2;Parent=LotjaGi2g1v0081400.1
###
LjG1.1_chr2	PGSB	gene	22179037	22184786	.	+	.	ID=LotjaGi2g1v0081500
LjG1.1_chr2	PGSB	mRNA	22179037	22184786	.	+	.	ID=LotjaGi2g1v0081500.1;Parent=LotjaGi2g1v0081500
LjG1.1_chr2	PGSB	five_prime_UTR	22179037	22179206	.	+	.	ID=LotjaGi2g1v0081500.1.five_prime_UTR.1;Parent=LotjaGi2g1v0081500.1
LjG1.1_chr2	PGSB	exon	22179037	22179325	.	+	.	ID=LotjaGi2g1v0081500.1.exon.1;Parent=LotjaGi2g1v0081500.1
LjG1.1_chr2	PGSB	CDS	22179207	22179325	.	+	0	ID=LotjaGi2g1v0081500.1.CDS.1;Parent=LotjaGi2g1v0081500.1
LjG1.1_chr2	PGSB	exon	22179696	22179828	.	+	.	ID=LotjaGi2g1v0081500.1.exon.2;Parent=LotjaGi2g1v0081500.1
LjG1.1_chr2	PGSB	CDS	22179696	22179828	.	+	1	ID=LotjaGi2g1v0081500.1.CDS.2;Parent=LotjaGi2g1v0081500.1
LjG1.1_chr2	PGSB	exon	22180855	22180944	.	+	.	ID=LotjaGi2g1v0081500.1.exon.3;Parent=LotjaGi2g1v0081500.1
LjG1.1_chr2	PGSB	CDS	22180855	22180944	.	+	0	ID=LotjaGi2g1v0081500.1.CDS.3;Parent=LotjaGi2g1v0081500.1
LjG1.1_chr2	PGSB	exon	22181042	22181166	.	+	.	ID=LotjaGi2g1v0081500.1.exon.4;Parent=LotjaGi2g1v0081500.1
LjG1.1_chr2	PGSB	CDS	22181042	22181166	.	+	0	ID=LotjaGi2g1v0081500.1.CDS.4;Parent=LotjaGi2g1v0081500.1
LjG1.1_chr2	PGSB	exon	22181389	22181431	.	+	.	ID=LotjaGi2g1v0081500.1.exon.5;Parent=LotjaGi2g1v0081500.1
LjG1.1_chr2	PGSB	CDS	22181389	22181431	.	+	1	ID=LotjaGi2g1v0081500.1.CDS.5;Parent=LotjaGi2g1v0081500.1
LjG1.1_chr2	PGSB	exon	22183805	22183922	.	+	.	ID=LotjaGi2g1v0081500.1.exon.6;Parent=LotjaGi2g1v0081500.1
LjG1.1_chr2	PGSB	CDS	22183805	22183922	.	+	0	ID=LotjaGi2g1v0081500.1.CDS.6;Parent=LotjaGi2g1v0081500.1
LjG1.1_chr2	PGSB	exon	22184028	22184077	.	+	.	ID=LotjaGi2g1v0081500.1.exon.7;Parent=LotjaGi2g1v0081500.1
LjG1.1_chr2	PGSB	CDS	22184028	22184077	.	+	2	ID=LotjaGi2g1v0081500.1.CDS.7;Parent=LotjaGi2g1v0081500.1
LjG1.1_chr2	PGSB	CDS	22184302	22184436	.	+	0	ID=LotjaGi2g1v0081500.1.CDS.8;Parent=LotjaGi2g1v0081500.1
LjG1.1_chr2	PGSB	exon	22184302	22184786	.	+	.	ID=LotjaGi2g1v0081500.1.exon.8;Parent=LotjaGi2g1v0081500.1
LjG1.1_chr2	PGSB	three_prime_UTR	22184437	22184786	.	+	.	ID=LotjaGi2g1v0081500.1.three_prime_UTR.2;Parent=LotjaGi2g1v0081500.1
###
LjG1.1_chr2	PGSB	gene	22249439	22255186	.	+	.	ID=LotjaGi2g1v0081600
LjG1.1_chr2	PGSB	mRNA	22249439	22255186	.	+	.	ID=LotjaGi2g1v0081600.1;Parent=LotjaGi2g1v0081600
LjG1.1_chr2	PGSB	five_prime_UTR	22249439	22249872	.	+	.	ID=LotjaGi2g1v0081600.1.five_prime_UTR.1;Parent=LotjaGi2g1v0081600.1
LjG1.1_chr2	PGSB	exon	22249439	22249932	.	+	.	ID=LotjaGi2g1v0081600.1.exon.1;Parent=LotjaGi2g1v0081600.1
LjG1.1_chr2	PGSB	CDS	22249873	22249932	.	+	0	ID=LotjaGi2g1v0081600.1.CDS.1;Parent=LotjaGi2g1v0081600.1
LjG1.1_chr2	PGSB	exon	22250080	22250265	.	+	.	ID=LotjaGi2g1v0081600.1.exon.2;Parent=LotjaGi2g1v0081600.1
LjG1.1_chr2	PGSB	CDS	22250080	22250265	.	+	0	ID=LotjaGi2g1v0081600.1.CDS.2;Parent=LotjaGi2g1v0081600.1
LjG1.1_chr2	PGSB	exon	22250375	22250480	.	+	.	ID=LotjaGi2g1v0081600.1.exon.3;Parent=LotjaGi2g1v0081600.1
LjG1.1_chr2	PGSB	CDS	22250375	22250480	.	+	0	ID=LotjaGi2g1v0081600.1.CDS.3;Parent=LotjaGi2g1v0081600.1
LjG1.1_chr2	PGSB	exon	22251120	22251256	.	+	.	ID=LotjaGi2g1v0081600.1.exon.4;Parent=LotjaGi2g1v0081600.1
LjG1.1_chr2	PGSB	CDS	22251120	22251256	.	+	2	ID=LotjaGi2g1v0081600.1.CDS.4;Parent=LotjaGi2g1v0081600.1
LjG1.1_chr2	PGSB	exon	22251418	22251501	.	+	.	ID=LotjaGi2g1v0081600.1.exon.5;Parent=LotjaGi2g1v0081600.1
LjG1.1_chr2	PGSB	CDS	22251418	22251501	.	+	0	ID=LotjaGi2g1v0081600.1.CDS.5;Parent=LotjaGi2g1v0081600.1
LjG1.1_chr2	PGSB	exon	22251592	22251686	.	+	.	ID=LotjaGi2g1v0081600.1.exon.6;Parent=LotjaGi2g1v0081600.1
LjG1.1_chr2	PGSB	CDS	22251592	22251686	.	+	0	ID=LotjaGi2g1v0081600.1.CDS.6;Parent=LotjaGi2g1v0081600.1
LjG1.1_chr2	PGSB	exon	22251789	22251897	.	+	.	ID=LotjaGi2g1v0081600.1.exon.7;Parent=LotjaGi2g1v0081600.1
LjG1.1_chr2	PGSB	CDS	22251789	22251897	.	+	1	ID=LotjaGi2g1v0081600.1.CDS.7;Parent=LotjaGi2g1v0081600.1
LjG1.1_chr2	PGSB	exon	22252051	22252137	.	+	.	ID=LotjaGi2g1v0081600.1.exon.8;Parent=LotjaGi2g1v0081600.1
LjG1.1_chr2	PGSB	CDS	22252051	22252137	.	+	0	ID=LotjaGi2g1v0081600.1.CDS.8;Parent=LotjaGi2g1v0081600.1
LjG1.1_chr2	PGSB	exon	22252236	22252328	.	+	.	ID=LotjaGi2g1v0081600.1.exon.9;Parent=LotjaGi2g1v0081600.1
LjG1.1_chr2	PGSB	CDS	22252236	22252328	.	+	0	ID=LotjaGi2g1v0081600.1.CDS.9;Parent=LotjaGi2g1v0081600.1
LjG1.1_chr2	PGSB	exon	22252483	22252680	.	+	.	ID=LotjaGi2g1v0081600.1.exon.10;Parent=LotjaGi2g1v0081600.1
LjG1.1_chr2	PGSB	CDS	22252483	22252680	.	+	0	ID=LotjaGi2g1v0081600.1.CDS.10;Parent=LotjaGi2g1v0081600.1
LjG1.1_chr2	PGSB	exon	22252802	22252938	.	+	.	ID=LotjaGi2g1v0081600.1.exon.11;Parent=LotjaGi2g1v0081600.1
LjG1.1_chr2	PGSB	CDS	22252802	22252938	.	+	0	ID=LotjaGi2g1v0081600.1.CDS.11;Parent=LotjaGi2g1v0081600.1
LjG1.1_chr2	PGSB	exon	22253029	22253176	.	+	.	ID=LotjaGi2g1v0081600.1.exon.12;Parent=LotjaGi2g1v0081600.1
LjG1.1_chr2	PGSB	CDS	22253029	22253176	.	+	1	ID=LotjaGi2g1v0081600.1.CDS.12;Parent=LotjaGi2g1v0081600.1
LjG1.1_chr2	PGSB	exon	22253567	22253665	.	+	.	ID=LotjaGi2g1v0081600.1.exon.13;Parent=LotjaGi2g1v0081600.1
LjG1.1_chr2	PGSB	CDS	22253567	22253665	.	+	0	ID=LotjaGi2g1v0081600.1.CDS.13;Parent=LotjaGi2g1v0081600.1
LjG1.1_chr2	PGSB	exon	22253770	22253943	.	+	.	ID=LotjaGi2g1v0081600.1.exon.14;Parent=LotjaGi2g1v0081600.1
LjG1.1_chr2	PGSB	CDS	22253770	22253943	.	+	0	ID=LotjaGi2g1v0081600.1.CDS.14;Parent=LotjaGi2g1v0081600.1
LjG1.1_chr2	PGSB	exon	22254210	22254288	.	+	.	ID=LotjaGi2g1v0081600.1.exon.15;Parent=LotjaGi2g1v0081600.1
LjG1.1_chr2	PGSB	CDS	22254210	22254288	.	+	0	ID=LotjaGi2g1v0081600.1.CDS.15;Parent=LotjaGi2g1v0081600.1
LjG1.1_chr2	PGSB	CDS	22254417	22254544	.	+	2	ID=LotjaGi2g1v0081600.1.CDS.16;Parent=LotjaGi2g1v0081600.1
LjG1.1_chr2	PGSB	exon	22254417	22255186	.	+	.	ID=LotjaGi2g1v0081600.1.exon.16;Parent=LotjaGi2g1v0081600.1
LjG1.1_chr2	PGSB	three_prime_UTR	22254545	22255186	.	+	.	ID=LotjaGi2g1v0081600.1.three_prime_UTR.2;Parent=LotjaGi2g1v0081600.1
LjG1.1_chr2	PGSB	mRNA	22249879	22253455	.	+	.	ID=LotjaGi2g1v0081600.2;Parent=LotjaGi2g1v0081600
LjG1.1_chr2	PGSB	exon	22249879	22249932	.	+	.	ID=LotjaGi2g1v0081600.2.exon.1;Parent=LotjaGi2g1v0081600.2
LjG1.1_chr2	PGSB	five_prime_UTR	22249879	22249932	.	+	.	ID=LotjaGi2g1v0081600.2.five_prime_UTR.1;Parent=LotjaGi2g1v0081600.2
LjG1.1_chr2	PGSB	five_prime_UTR	22250080	22250169	.	+	.	ID=LotjaGi2g1v0081600.2.five_prime_UTR.2;Parent=LotjaGi2g1v0081600.2
LjG1.1_chr2	PGSB	exon	22250080	22250265	.	+	.	ID=LotjaGi2g1v0081600.2.exon.2;Parent=LotjaGi2g1v0081600.2
LjG1.1_chr2	PGSB	CDS	22250170	22250265	.	+	0	ID=LotjaGi2g1v0081600.2.CDS.1;Parent=LotjaGi2g1v0081600.2
LjG1.1_chr2	PGSB	exon	22250375	22250480	.	+	.	ID=LotjaGi2g1v0081600.2.exon.3;Parent=LotjaGi2g1v0081600.2
LjG1.1_chr2	PGSB	CDS	22250375	22250480	.	+	0	ID=LotjaGi2g1v0081600.2.CDS.2;Parent=LotjaGi2g1v0081600.2
LjG1.1_chr2	PGSB	exon	22251120	22251256	.	+	.	ID=LotjaGi2g1v0081600.2.exon.4;Parent=LotjaGi2g1v0081600.2
LjG1.1_chr2	PGSB	CDS	22251120	22251256	.	+	2	ID=LotjaGi2g1v0081600.2.CDS.3;Parent=LotjaGi2g1v0081600.2
LjG1.1_chr2	PGSB	exon	22251418	22251501	.	+	.	ID=LotjaGi2g1v0081600.2.exon.5;Parent=LotjaGi2g1v0081600.2
LjG1.1_chr2	PGSB	CDS	22251418	22251501	.	+	0	ID=LotjaGi2g1v0081600.2.CDS.4;Parent=LotjaGi2g1v0081600.2
LjG1.1_chr2	PGSB	exon	22251592	22251686	.	+	.	ID=LotjaGi2g1v0081600.2.exon.6;Parent=LotjaGi2g1v0081600.2
LjG1.1_chr2	PGSB	CDS	22251592	22251686	.	+	0	ID=LotjaGi2g1v0081600.2.CDS.5;Parent=LotjaGi2g1v0081600.2
LjG1.1_chr2	PGSB	exon	22251789	22251897	.	+	.	ID=LotjaGi2g1v0081600.2.exon.7;Parent=LotjaGi2g1v0081600.2
LjG1.1_chr2	PGSB	CDS	22251789	22251897	.	+	1	ID=LotjaGi2g1v0081600.2.CDS.6;Parent=LotjaGi2g1v0081600.2
LjG1.1_chr2	PGSB	exon	22252051	22252137	.	+	.	ID=LotjaGi2g1v0081600.2.exon.8;Parent=LotjaGi2g1v0081600.2
LjG1.1_chr2	PGSB	CDS	22252051	22252137	.	+	0	ID=LotjaGi2g1v0081600.2.CDS.7;Parent=LotjaGi2g1v0081600.2
LjG1.1_chr2	PGSB	exon	22252236	22252328	.	+	.	ID=LotjaGi2g1v0081600.2.exon.9;Parent=LotjaGi2g1v0081600.2
LjG1.1_chr2	PGSB	CDS	22252236	22252328	.	+	0	ID=LotjaGi2g1v0081600.2.CDS.8;Parent=LotjaGi2g1v0081600.2
LjG1.1_chr2	PGSB	exon	22252483	22252680	.	+	.	ID=LotjaGi2g1v0081600.2.exon.10;Parent=LotjaGi2g1v0081600.2
LjG1.1_chr2	PGSB	CDS	22252483	22252680	.	+	0	ID=LotjaGi2g1v0081600.2.CDS.9;Parent=LotjaGi2g1v0081600.2
LjG1.1_chr2	PGSB	exon	22252802	22252938	.	+	.	ID=LotjaGi2g1v0081600.2.exon.11;Parent=LotjaGi2g1v0081600.2
LjG1.1_chr2	PGSB	CDS	22252802	22252938	.	+	0	ID=LotjaGi2g1v0081600.2.CDS.10;Parent=LotjaGi2g1v0081600.2
LjG1.1_chr2	PGSB	exon	22253029	22253176	.	+	.	ID=LotjaGi2g1v0081600.2.exon.12;Parent=LotjaGi2g1v0081600.2
LjG1.1_chr2	PGSB	CDS	22253029	22253176	.	+	1	ID=LotjaGi2g1v0081600.2.CDS.11;Parent=LotjaGi2g1v0081600.2
LjG1.1_chr2	PGSB	CDS	22253413	22253436	.	+	0	ID=LotjaGi2g1v0081600.2.CDS.12;Parent=LotjaGi2g1v0081600.2
LjG1.1_chr2	PGSB	exon	22253413	22253455	.	+	.	ID=LotjaGi2g1v0081600.2.exon.13;Parent=LotjaGi2g1v0081600.2
LjG1.1_chr2	PGSB	three_prime_UTR	22253437	22253455	.	+	.	ID=LotjaGi2g1v0081600.2.three_prime_UTR.3;Parent=LotjaGi2g1v0081600.2
LjG1.1_chr2	PGSB	mRNA	22249879	22254544	.	+	.	ID=LotjaGi2g1v0081600.3;Parent=LotjaGi2g1v0081600
LjG1.1_chr2	PGSB	exon	22249879	22249932	.	+	.	ID=LotjaGi2g1v0081600.3.exon.1;Parent=LotjaGi2g1v0081600.3
LjG1.1_chr2	PGSB	five_prime_UTR	22249879	22249932	.	+	.	ID=LotjaGi2g1v0081600.3.five_prime_UTR.1;Parent=LotjaGi2g1v0081600.3
LjG1.1_chr2	PGSB	five_prime_UTR	22250080	22250169	.	+	.	ID=LotjaGi2g1v0081600.3.five_prime_UTR.2;Parent=LotjaGi2g1v0081600.3
LjG1.1_chr2	PGSB	exon	22250080	22250265	.	+	.	ID=LotjaGi2g1v0081600.3.exon.2;Parent=LotjaGi2g1v0081600.3
LjG1.1_chr2	PGSB	CDS	22250170	22250265	.	+	0	ID=LotjaGi2g1v0081600.3.CDS.1;Parent=LotjaGi2g1v0081600.3
LjG1.1_chr2	PGSB	exon	22250375	22250480	.	+	.	ID=LotjaGi2g1v0081600.3.exon.3;Parent=LotjaGi2g1v0081600.3
LjG1.1_chr2	PGSB	CDS	22250375	22250480	.	+	0	ID=LotjaGi2g1v0081600.3.CDS.2;Parent=LotjaGi2g1v0081600.3
LjG1.1_chr2	PGSB	exon	22251120	22251256	.	+	.	ID=LotjaGi2g1v0081600.3.exon.4;Parent=LotjaGi2g1v0081600.3
LjG1.1_chr2	PGSB	CDS	22251120	22251256	.	+	2	ID=LotjaGi2g1v0081600.3.CDS.3;Parent=LotjaGi2g1v0081600.3
LjG1.1_chr2	PGSB	exon	22251418	22251501	.	+	.	ID=LotjaGi2g1v0081600.3.exon.5;Parent=LotjaGi2g1v0081600.3
LjG1.1_chr2	PGSB	CDS	22251418	22251501	.	+	0	ID=LotjaGi2g1v0081600.3.CDS.4;Parent=LotjaGi2g1v0081600.3
LjG1.1_chr2	PGSB	exon	22251592	22251686	.	+	.	ID=LotjaGi2g1v0081600.3.exon.6;Parent=LotjaGi2g1v0081600.3
LjG1.1_chr2	PGSB	CDS	22251592	22251686	.	+	0	ID=LotjaGi2g1v0081600.3.CDS.5;Parent=LotjaGi2g1v0081600.3
LjG1.1_chr2	PGSB	exon	22251789	22251897	.	+	.	ID=LotjaGi2g1v0081600.3.exon.7;Parent=LotjaGi2g1v0081600.3
LjG1.1_chr2	PGSB	CDS	22251789	22251897	.	+	1	ID=LotjaGi2g1v0081600.3.CDS.6;Parent=LotjaGi2g1v0081600.3
LjG1.1_chr2	PGSB	exon	22252051	22252137	.	+	.	ID=LotjaGi2g1v0081600.3.exon.8;Parent=LotjaGi2g1v0081600.3
LjG1.1_chr2	PGSB	CDS	22252051	22252137	.	+	0	ID=LotjaGi2g1v0081600.3.CDS.7;Parent=LotjaGi2g1v0081600.3
LjG1.1_chr2	PGSB	exon	22252236	22252328	.	+	.	ID=LotjaGi2g1v0081600.3.exon.9;Parent=LotjaGi2g1v0081600.3
LjG1.1_chr2	PGSB	CDS	22252236	22252328	.	+	0	ID=LotjaGi2g1v0081600.3.CDS.8;Parent=LotjaGi2g1v0081600.3
LjG1.1_chr2	PGSB	exon	22252483	22252680	.	+	.	ID=LotjaGi2g1v0081600.3.exon.10;Parent=LotjaGi2g1v0081600.3
LjG1.1_chr2	PGSB	CDS	22252483	22252680	.	+	0	ID=LotjaGi2g1v0081600.3.CDS.9;Parent=LotjaGi2g1v0081600.3
LjG1.1_chr2	PGSB	exon	22252802	22252938	.	+	.	ID=LotjaGi2g1v0081600.3.exon.11;Parent=LotjaGi2g1v0081600.3
LjG1.1_chr2	PGSB	CDS	22252802	22252938	.	+	0	ID=LotjaGi2g1v0081600.3.CDS.10;Parent=LotjaGi2g1v0081600.3
LjG1.1_chr2	PGSB	exon	22253029	22253176	.	+	.	ID=LotjaGi2g1v0081600.3.exon.12;Parent=LotjaGi2g1v0081600.3
LjG1.1_chr2	PGSB	CDS	22253029	22253176	.	+	1	ID=LotjaGi2g1v0081600.3.CDS.11;Parent=LotjaGi2g1v0081600.3
LjG1.1_chr2	PGSB	exon	22253567	22253665	.	+	.	ID=LotjaGi2g1v0081600.3.exon.13;Parent=LotjaGi2g1v0081600.3
LjG1.1_chr2	PGSB	CDS	22253567	22253665	.	+	0	ID=LotjaGi2g1v0081600.3.CDS.12;Parent=LotjaGi2g1v0081600.3
LjG1.1_chr2	PGSB	exon	22253852	22253943	.	+	.	ID=LotjaGi2g1v0081600.3.exon.14;Parent=LotjaGi2g1v0081600.3
LjG1.1_chr2	PGSB	CDS	22253852	22253943	.	+	0	ID=LotjaGi2g1v0081600.3.CDS.13;Parent=LotjaGi2g1v0081600.3
LjG1.1_chr2	PGSB	CDS	22254210	22254216	.	+	1	ID=LotjaGi2g1v0081600.3.CDS.14;Parent=LotjaGi2g1v0081600.3
LjG1.1_chr2	PGSB	exon	22254210	22254288	.	+	.	ID=LotjaGi2g1v0081600.3.exon.15;Parent=LotjaGi2g1v0081600.3
LjG1.1_chr2	PGSB	three_prime_UTR	22254217	22254288	.	+	.	ID=LotjaGi2g1v0081600.3.three_prime_UTR.3;Parent=LotjaGi2g1v0081600.3
LjG1.1_chr2	PGSB	exon	22254417	22254544	.	+	.	ID=LotjaGi2g1v0081600.3.exon.16;Parent=LotjaGi2g1v0081600.3
LjG1.1_chr2	PGSB	three_prime_UTR	22254417	22254544	.	+	.	ID=LotjaGi2g1v0081600.3.three_prime_UTR.4;Parent=LotjaGi2g1v0081600.3
LjG1.1_chr2	PGSB	mRNA	22253752	22254544	.	+	.	ID=LotjaGi2g1v0081600.4;Parent=LotjaGi2g1v0081600
LjG1.1_chr2	PGSB	exon	22253752	22253943	.	+	.	ID=LotjaGi2g1v0081600.4.exon.1;Parent=LotjaGi2g1v0081600.4
LjG1.1_chr2	PGSB	CDS	22253752	22253943	.	+	0	ID=LotjaGi2g1v0081600.4.CDS.1;Parent=LotjaGi2g1v0081600.4
LjG1.1_chr2	PGSB	exon	22254210	22254288	.	+	.	ID=LotjaGi2g1v0081600.4.exon.2;Parent=LotjaGi2g1v0081600.4
LjG1.1_chr2	PGSB	CDS	22254210	22254288	.	+	0	ID=LotjaGi2g1v0081600.4.CDS.2;Parent=LotjaGi2g1v0081600.4
LjG1.1_chr2	PGSB	exon	22254417	22254544	.	+	.	ID=LotjaGi2g1v0081600.4.exon.3;Parent=LotjaGi2g1v0081600.4
LjG1.1_chr2	PGSB	CDS	22254417	22254544	.	+	2	ID=LotjaGi2g1v0081600.4.CDS.3;Parent=LotjaGi2g1v0081600.4
###
LjG1.1_chr2	PGSB	gene	22275807	22287428	.	+	.	ID=LotjaGi2g1v0081700
LjG1.1_chr2	PGSB	mRNA	22275807	22287428	.	+	.	ID=LotjaGi2g1v0081700.1;Parent=LotjaGi2g1v0081700
LjG1.1_chr2	PGSB	exon	22275807	22275941	.	+	.	ID=LotjaGi2g1v0081700.1.exon.1;Parent=LotjaGi2g1v0081700.1
LjG1.1_chr2	PGSB	five_prime_UTR	22275807	22275941	.	+	.	ID=LotjaGi2g1v0081700.1.five_prime_UTR.1;Parent=LotjaGi2g1v0081700.1
LjG1.1_chr2	PGSB	exon	22279667	22279756	.	+	.	ID=LotjaGi2g1v0081700.1.exon.2;Parent=LotjaGi2g1v0081700.1
LjG1.1_chr2	PGSB	five_prime_UTR	22279667	22279756	.	+	.	ID=LotjaGi2g1v0081700.1.five_prime_UTR.2;Parent=LotjaGi2g1v0081700.1
LjG1.1_chr2	PGSB	five_prime_UTR	22279843	22286336	.	+	.	ID=LotjaGi2g1v0081700.1.five_prime_UTR.3;Parent=LotjaGi2g1v0081700.1
LjG1.1_chr2	PGSB	exon	22279843	22286448	.	+	.	ID=LotjaGi2g1v0081700.1.exon.3;Parent=LotjaGi2g1v0081700.1
LjG1.1_chr2	PGSB	CDS	22286337	22286448	.	+	0	ID=LotjaGi2g1v0081700.1.CDS.1;Parent=LotjaGi2g1v0081700.1
LjG1.1_chr2	PGSB	exon	22286543	22286592	.	+	.	ID=LotjaGi2g1v0081700.1.exon.4;Parent=LotjaGi2g1v0081700.1
LjG1.1_chr2	PGSB	CDS	22286543	22286592	.	+	2	ID=LotjaGi2g1v0081700.1.CDS.2;Parent=LotjaGi2g1v0081700.1
LjG1.1_chr2	PGSB	CDS	22286925	22287080	.	+	0	ID=LotjaGi2g1v0081700.1.CDS.3;Parent=LotjaGi2g1v0081700.1
LjG1.1_chr2	PGSB	exon	22286925	22287428	.	+	.	ID=LotjaGi2g1v0081700.1.exon.5;Parent=LotjaGi2g1v0081700.1
LjG1.1_chr2	PGSB	three_prime_UTR	22287081	22287428	.	+	.	ID=LotjaGi2g1v0081700.1.three_prime_UTR.4;Parent=LotjaGi2g1v0081700.1
###
LjG1.1_chr2	PGSB	gene	22376077	22378644	.	-	.	ID=LotjaGi2g1v0081800
LjG1.1_chr2	PGSB	mRNA	22376077	22378644	.	-	.	ID=LotjaGi2g1v0081800.1;Parent=LotjaGi2g1v0081800
LjG1.1_chr2	PGSB	three_prime_UTR	22376077	22376727	.	-	.	ID=LotjaGi2g1v0081800.1.three_prime_UTR.1;Parent=LotjaGi2g1v0081800.1
LjG1.1_chr2	PGSB	exon	22376077	22376864	.	-	.	ID=LotjaGi2g1v0081800.1.exon.1;Parent=LotjaGi2g1v0081800.1
LjG1.1_chr2	PGSB	CDS	22376728	22376864	.	-	2	ID=LotjaGi2g1v0081800.1.CDS.1;Parent=LotjaGi2g1v0081800.1
LjG1.1_chr2	PGSB	exon	22376975	22377055	.	-	.	ID=LotjaGi2g1v0081800.1.exon.2;Parent=LotjaGi2g1v0081800.1
LjG1.1_chr2	PGSB	CDS	22376975	22377055	.	-	2	ID=LotjaGi2g1v0081800.1.CDS.2;Parent=LotjaGi2g1v0081800.1
LjG1.1_chr2	PGSB	exon	22377269	22377556	.	-	.	ID=LotjaGi2g1v0081800.1.exon.3;Parent=LotjaGi2g1v0081800.1
LjG1.1_chr2	PGSB	CDS	22377269	22377556	.	-	2	ID=LotjaGi2g1v0081800.1.CDS.3;Parent=LotjaGi2g1v0081800.1
LjG1.1_chr2	PGSB	CDS	22378262	22378412	.	-	0	ID=LotjaGi2g1v0081800.1.CDS.4;Parent=LotjaGi2g1v0081800.1
LjG1.1_chr2	PGSB	exon	22378262	22378644	.	-	.	ID=LotjaGi2g1v0081800.1.exon.4;Parent=LotjaGi2g1v0081800.1
LjG1.1_chr2	PGSB	five_prime_UTR	22378413	22378644	.	-	.	ID=LotjaGi2g1v0081800.1.five_prime_UTR.2;Parent=LotjaGi2g1v0081800.1
###
###
LjG1.1_chr2	PGSB	gene	22643737	22645745	.	-	.	ID=LotjaGi2g1v0082000
LjG1.1_chr2	PGSB	mRNA	22643737	22645745	.	-	.	ID=LotjaGi2g1v0082000.1;Parent=LotjaGi2g1v0082000
LjG1.1_chr2	PGSB	three_prime_UTR	22643737	22643955	.	-	.	ID=LotjaGi2g1v0082000.1.three_prime_UTR.1;Parent=LotjaGi2g1v0082000.1
LjG1.1_chr2	PGSB	exon	22643737	22644264	.	-	.	ID=LotjaGi2g1v0082000.1.exon.1;Parent=LotjaGi2g1v0082000.1
LjG1.1_chr2	PGSB	CDS	22643956	22644264	.	-	0	ID=LotjaGi2g1v0082000.1.CDS.1;Parent=LotjaGi2g1v0082000.1
LjG1.1_chr2	PGSB	exon	22644348	22644488	.	-	.	ID=LotjaGi2g1v0082000.1.exon.2;Parent=LotjaGi2g1v0082000.1
LjG1.1_chr2	PGSB	CDS	22644348	22644488	.	-	0	ID=LotjaGi2g1v0082000.1.CDS.2;Parent=LotjaGi2g1v0082000.1
LjG1.1_chr2	PGSB	CDS	22644696	22645673	.	-	0	ID=LotjaGi2g1v0082000.1.CDS.3;Parent=LotjaGi2g1v0082000.1
LjG1.1_chr2	PGSB	exon	22644696	22645745	.	-	.	ID=LotjaGi2g1v0082000.1.exon.3;Parent=LotjaGi2g1v0082000.1
LjG1.1_chr2	PGSB	five_prime_UTR	22645674	22645745	.	-	.	ID=LotjaGi2g1v0082000.1.five_prime_UTR.2;Parent=LotjaGi2g1v0082000.1
###
###
LjG1.1_chr2	PGSB	gene	22757051	22762013	.	+	.	ID=LotjaGi2g1v0082200
LjG1.1_chr2	PGSB	mRNA	22757051	22762013	.	+	.	ID=LotjaGi2g1v0082200.1;Parent=LotjaGi2g1v0082200
LjG1.1_chr2	PGSB	exon	22757051	22757299	.	+	.	ID=LotjaGi2g1v0082200.1.exon.1;Parent=LotjaGi2g1v0082200.1
LjG1.1_chr2	PGSB	five_prime_UTR	22757051	22757299	.	+	.	ID=LotjaGi2g1v0082200.1.five_prime_UTR.1;Parent=LotjaGi2g1v0082200.1
LjG1.1_chr2	PGSB	five_prime_UTR	22759184	22759193	.	+	.	ID=LotjaGi2g1v0082200.1.five_prime_UTR.2;Parent=LotjaGi2g1v0082200.1
LjG1.1_chr2	PGSB	exon	22759184	22762013	.	+	.	ID=LotjaGi2g1v0082200.1.exon.2;Parent=LotjaGi2g1v0082200.1
LjG1.1_chr2	PGSB	CDS	22759194	22761641	.	+	0	ID=LotjaGi2g1v0082200.1.CDS.1;Parent=LotjaGi2g1v0082200.1
LjG1.1_chr2	PGSB	three_prime_UTR	22761642	22762013	.	+	.	ID=LotjaGi2g1v0082200.1.three_prime_UTR.3;Parent=LotjaGi2g1v0082200.1
###
LjG1.1_chr2	PGSB	gene	22761924	22771633	.	-	.	ID=LotjaGi2g1v0082300
LjG1.1_chr2	PGSB	mRNA	22761924	22771621	.	-	.	ID=LotjaGi2g1v0082300.1;Parent=LotjaGi2g1v0082300
LjG1.1_chr2	PGSB	three_prime_UTR	22761924	22762534	.	-	.	ID=LotjaGi2g1v0082300.1.three_prime_UTR.1;Parent=LotjaGi2g1v0082300.1
LjG1.1_chr2	PGSB	exon	22761924	22762645	.	-	.	ID=LotjaGi2g1v0082300.1.exon.1;Parent=LotjaGi2g1v0082300.1
LjG1.1_chr2	PGSB	CDS	22762535	22762645	.	-	0	ID=LotjaGi2g1v0082300.1.CDS.1;Parent=LotjaGi2g1v0082300.1
LjG1.1_chr2	PGSB	exon	22762745	22762855	.	-	.	ID=LotjaGi2g1v0082300.1.exon.2;Parent=LotjaGi2g1v0082300.1
LjG1.1_chr2	PGSB	CDS	22762745	22762855	.	-	0	ID=LotjaGi2g1v0082300.1.CDS.2;Parent=LotjaGi2g1v0082300.1
LjG1.1_chr2	PGSB	exon	22762965	22763027	.	-	.	ID=LotjaGi2g1v0082300.1.exon.3;Parent=LotjaGi2g1v0082300.1
LjG1.1_chr2	PGSB	CDS	22762965	22763027	.	-	0	ID=LotjaGi2g1v0082300.1.CDS.3;Parent=LotjaGi2g1v0082300.1
LjG1.1_chr2	PGSB	exon	22763127	22763202	.	-	.	ID=LotjaGi2g1v0082300.1.exon.4;Parent=LotjaGi2g1v0082300.1
LjG1.1_chr2	PGSB	CDS	22763127	22763202	.	-	1	ID=LotjaGi2g1v0082300.1.CDS.4;Parent=LotjaGi2g1v0082300.1
LjG1.1_chr2	PGSB	exon	22769092	22769166	.	-	.	ID=LotjaGi2g1v0082300.1.exon.5;Parent=LotjaGi2g1v0082300.1
LjG1.1_chr2	PGSB	CDS	22769092	22769166	.	-	1	ID=LotjaGi2g1v0082300.1.CDS.5;Parent=LotjaGi2g1v0082300.1
LjG1.1_chr2	PGSB	exon	22769277	22769332	.	-	.	ID=LotjaGi2g1v0082300.1.exon.6;Parent=LotjaGi2g1v0082300.1
LjG1.1_chr2	PGSB	CDS	22769277	22769332	.	-	0	ID=LotjaGi2g1v0082300.1.CDS.6;Parent=LotjaGi2g1v0082300.1
LjG1.1_chr2	PGSB	exon	22769458	22769973	.	-	.	ID=LotjaGi2g1v0082300.1.exon.7;Parent=LotjaGi2g1v0082300.1
LjG1.1_chr2	PGSB	CDS	22769458	22769973	.	-	0	ID=LotjaGi2g1v0082300.1.CDS.7;Parent=LotjaGi2g1v0082300.1
LjG1.1_chr2	PGSB	exon	22770246	22770812	.	-	.	ID=LotjaGi2g1v0082300.1.exon.8;Parent=LotjaGi2g1v0082300.1
LjG1.1_chr2	PGSB	CDS	22770246	22770812	.	-	0	ID=LotjaGi2g1v0082300.1.CDS.8;Parent=LotjaGi2g1v0082300.1
LjG1.1_chr2	PGSB	CDS	22771378	22771446	.	-	0	ID=LotjaGi2g1v0082300.1.CDS.9;Parent=LotjaGi2g1v0082300.1
LjG1.1_chr2	PGSB	exon	22771378	22771621	.	-	.	ID=LotjaGi2g1v0082300.1.exon.9;Parent=LotjaGi2g1v0082300.1
LjG1.1_chr2	PGSB	five_prime_UTR	22771447	22771621	.	-	.	ID=LotjaGi2g1v0082300.1.five_prime_UTR.2;Parent=LotjaGi2g1v0082300.1
LjG1.1_chr2	PGSB	mRNA	22762111	22771633	.	-	.	ID=LotjaGi2g1v0082300.2;Parent=LotjaGi2g1v0082300
LjG1.1_chr2	PGSB	three_prime_UTR	22762111	22762534	.	-	.	ID=LotjaGi2g1v0082300.2.three_prime_UTR.1;Parent=LotjaGi2g1v0082300.2
LjG1.1_chr2	PGSB	exon	22762111	22762645	.	-	.	ID=LotjaGi2g1v0082300.2.exon.1;Parent=LotjaGi2g1v0082300.2
LjG1.1_chr2	PGSB	CDS	22762535	22762645	.	-	0	ID=LotjaGi2g1v0082300.2.CDS.1;Parent=LotjaGi2g1v0082300.2
LjG1.1_chr2	PGSB	exon	22762745	22762855	.	-	.	ID=LotjaGi2g1v0082300.2.exon.2;Parent=LotjaGi2g1v0082300.2
LjG1.1_chr2	PGSB	CDS	22762745	22762855	.	-	0	ID=LotjaGi2g1v0082300.2.CDS.2;Parent=LotjaGi2g1v0082300.2
LjG1.1_chr2	PGSB	exon	22762965	22763027	.	-	.	ID=LotjaGi2g1v0082300.2.exon.3;Parent=LotjaGi2g1v0082300.2
LjG1.1_chr2	PGSB	CDS	22762965	22763027	.	-	0	ID=LotjaGi2g1v0082300.2.CDS.3;Parent=LotjaGi2g1v0082300.2
LjG1.1_chr2	PGSB	exon	22763127	22763202	.	-	.	ID=LotjaGi2g1v0082300.2.exon.4;Parent=LotjaGi2g1v0082300.2
LjG1.1_chr2	PGSB	CDS	22763127	22763202	.	-	1	ID=LotjaGi2g1v0082300.2.CDS.4;Parent=LotjaGi2g1v0082300.2
LjG1.1_chr2	PGSB	exon	22769092	22769166	.	-	.	ID=LotjaGi2g1v0082300.2.exon.5;Parent=LotjaGi2g1v0082300.2
LjG1.1_chr2	PGSB	CDS	22769092	22769166	.	-	1	ID=LotjaGi2g1v0082300.2.CDS.5;Parent=LotjaGi2g1v0082300.2
LjG1.1_chr2	PGSB	exon	22769277	22769332	.	-	.	ID=LotjaGi2g1v0082300.2.exon.6;Parent=LotjaGi2g1v0082300.2
LjG1.1_chr2	PGSB	CDS	22769277	22769332	.	-	0	ID=LotjaGi2g1v0082300.2.CDS.6;Parent=LotjaGi2g1v0082300.2
LjG1.1_chr2	PGSB	exon	22769458	22769976	.	-	.	ID=LotjaGi2g1v0082300.2.exon.7;Parent=LotjaGi2g1v0082300.2
LjG1.1_chr2	PGSB	CDS	22769458	22769976	.	-	0	ID=LotjaGi2g1v0082300.2.CDS.7;Parent=LotjaGi2g1v0082300.2
LjG1.1_chr2	PGSB	exon	22770246	22770812	.	-	.	ID=LotjaGi2g1v0082300.2.exon.8;Parent=LotjaGi2g1v0082300.2
LjG1.1_chr2	PGSB	CDS	22770246	22770812	.	-	0	ID=LotjaGi2g1v0082300.2.CDS.8;Parent=LotjaGi2g1v0082300.2
LjG1.1_chr2	PGSB	CDS	22771378	22771446	.	-	0	ID=LotjaGi2g1v0082300.2.CDS.9;Parent=LotjaGi2g1v0082300.2
LjG1.1_chr2	PGSB	exon	22771378	22771633	.	-	.	ID=LotjaGi2g1v0082300.2.exon.9;Parent=LotjaGi2g1v0082300.2
LjG1.1_chr2	PGSB	five_prime_UTR	22771447	22771633	.	-	.	ID=LotjaGi2g1v0082300.2.five_prime_UTR.2;Parent=LotjaGi2g1v0082300.2
###
LjG1.1_chr2	PGSB	gene	22785116	22791969	.	-	.	ID=LotjaGi2g1v0082400
LjG1.1_chr2	PGSB	mRNA	22785116	22791969	.	-	.	ID=LotjaGi2g1v0082400.1;Parent=LotjaGi2g1v0082400
LjG1.1_chr2	PGSB	three_prime_UTR	22785116	22786046	.	-	.	ID=LotjaGi2g1v0082400.1.three_prime_UTR.1;Parent=LotjaGi2g1v0082400.1
LjG1.1_chr2	PGSB	exon	22785116	22786697	.	-	.	ID=LotjaGi2g1v0082400.1.exon.1;Parent=LotjaGi2g1v0082400.1
LjG1.1_chr2	PGSB	CDS	22786047	22786697	.	-	0	ID=LotjaGi2g1v0082400.1.CDS.1;Parent=LotjaGi2g1v0082400.1
LjG1.1_chr2	PGSB	exon	22787400	22787643	.	-	.	ID=LotjaGi2g1v0082400.1.exon.2;Parent=LotjaGi2g1v0082400.1
LjG1.1_chr2	PGSB	CDS	22787400	22787643	.	-	1	ID=LotjaGi2g1v0082400.1.CDS.2;Parent=LotjaGi2g1v0082400.1
LjG1.1_chr2	PGSB	exon	22787785	22787949	.	-	.	ID=LotjaGi2g1v0082400.1.exon.3;Parent=LotjaGi2g1v0082400.1
LjG1.1_chr2	PGSB	CDS	22787785	22787949	.	-	1	ID=LotjaGi2g1v0082400.1.CDS.3;Parent=LotjaGi2g1v0082400.1
LjG1.1_chr2	PGSB	exon	22788628	22789103	.	-	.	ID=LotjaGi2g1v0082400.1.exon.4;Parent=LotjaGi2g1v0082400.1
LjG1.1_chr2	PGSB	CDS	22788628	22789103	.	-	0	ID=LotjaGi2g1v0082400.1.CDS.4;Parent=LotjaGi2g1v0082400.1
LjG1.1_chr2	PGSB	exon	22789400	22789600	.	-	.	ID=LotjaGi2g1v0082400.1.exon.5;Parent=LotjaGi2g1v0082400.1
LjG1.1_chr2	PGSB	CDS	22789400	22789600	.	-	0	ID=LotjaGi2g1v0082400.1.CDS.5;Parent=LotjaGi2g1v0082400.1
LjG1.1_chr2	PGSB	exon	22789782	22790025	.	-	.	ID=LotjaGi2g1v0082400.1.exon.6;Parent=LotjaGi2g1v0082400.1
LjG1.1_chr2	PGSB	CDS	22789782	22790025	.	-	1	ID=LotjaGi2g1v0082400.1.CDS.6;Parent=LotjaGi2g1v0082400.1
LjG1.1_chr2	PGSB	exon	22790427	22790597	.	-	.	ID=LotjaGi2g1v0082400.1.exon.7;Parent=LotjaGi2g1v0082400.1
LjG1.1_chr2	PGSB	CDS	22790427	22790597	.	-	1	ID=LotjaGi2g1v0082400.1.CDS.7;Parent=LotjaGi2g1v0082400.1
LjG1.1_chr2	PGSB	CDS	22791475	22791767	.	-	0	ID=LotjaGi2g1v0082400.1.CDS.8;Parent=LotjaGi2g1v0082400.1
LjG1.1_chr2	PGSB	exon	22791475	22791969	.	-	.	ID=LotjaGi2g1v0082400.1.exon.8;Parent=LotjaGi2g1v0082400.1
LjG1.1_chr2	PGSB	five_prime_UTR	22791768	22791969	.	-	.	ID=LotjaGi2g1v0082400.1.five_prime_UTR.2;Parent=LotjaGi2g1v0082400.1
###
LjG1.1_chr2	PGSB	gene	22814689	22816661	.	-	.	ID=LotjaGi2g1v0082500
LjG1.1_chr2	PGSB	mRNA	22814689	22816661	.	-	.	ID=LotjaGi2g1v0082500.1;Parent=LotjaGi2g1v0082500
LjG1.1_chr2	PGSB	three_prime_UTR	22814689	22814926	.	-	.	ID=LotjaGi2g1v0082500.1.three_prime_UTR.1;Parent=LotjaGi2g1v0082500.1
LjG1.1_chr2	PGSB	exon	22814689	22815485	.	-	.	ID=LotjaGi2g1v0082500.1.exon.1;Parent=LotjaGi2g1v0082500.1
LjG1.1_chr2	PGSB	CDS	22814927	22815485	.	-	1	ID=LotjaGi2g1v0082500.1.CDS.1;Parent=LotjaGi2g1v0082500.1
LjG1.1_chr2	PGSB	CDS	22815980	22816026	.	-	0	ID=LotjaGi2g1v0082500.1.CDS.2;Parent=LotjaGi2g1v0082500.1
LjG1.1_chr2	PGSB	exon	22815980	22816661	.	-	.	ID=LotjaGi2g1v0082500.1.exon.2;Parent=LotjaGi2g1v0082500.1
LjG1.1_chr2	PGSB	five_prime_UTR	22816027	22816661	.	-	.	ID=LotjaGi2g1v0082500.1.five_prime_UTR.2;Parent=LotjaGi2g1v0082500.1
LjG1.1_chr2	PGSB	mRNA	22814689	22816661	.	-	.	ID=LotjaGi2g1v0082500.2;Parent=LotjaGi2g1v0082500
LjG1.1_chr2	PGSB	three_prime_UTR	22814689	22814926	.	-	.	ID=LotjaGi2g1v0082500.2.three_prime_UTR.1;Parent=LotjaGi2g1v0082500.2
LjG1.1_chr2	PGSB	exon	22814689	22815485	.	-	.	ID=LotjaGi2g1v0082500.2.exon.1;Parent=LotjaGi2g1v0082500.2
LjG1.1_chr2	PGSB	CDS	22814927	22815485	.	-	1	ID=LotjaGi2g1v0082500.2.CDS.1;Parent=LotjaGi2g1v0082500.2
LjG1.1_chr2	PGSB	exon	22815980	22816109	.	-	.	ID=LotjaGi2g1v0082500.2.exon.2;Parent=LotjaGi2g1v0082500.2
LjG1.1_chr2	PGSB	CDS	22815980	22816109	.	-	2	ID=LotjaGi2g1v0082500.2.CDS.2;Parent=LotjaGi2g1v0082500.2
LjG1.1_chr2	PGSB	CDS	22816374	22816506	.	-	0	ID=LotjaGi2g1v0082500.2.CDS.3;Parent=LotjaGi2g1v0082500.2
LjG1.1_chr2	PGSB	exon	22816374	22816661	.	-	.	ID=LotjaGi2g1v0082500.2.exon.3;Parent=LotjaGi2g1v0082500.2
LjG1.1_chr2	PGSB	five_prime_UTR	22816507	22816661	.	-	.	ID=LotjaGi2g1v0082500.2.five_prime_UTR.2;Parent=LotjaGi2g1v0082500.2
###
###
LjG1.1_chr2	PGSB	gene	22825147	22830087	.	-	.	ID=LotjaGi2g1v0082700
LjG1.1_chr2	PGSB	mRNA	22825147	22830087	.	-	.	ID=LotjaGi2g1v0082700.1;Parent=LotjaGi2g1v0082700
LjG1.1_chr2	PGSB	three_prime_UTR	22825147	22825670	.	-	.	ID=LotjaGi2g1v0082700.1.three_prime_UTR.1;Parent=LotjaGi2g1v0082700.1
LjG1.1_chr2	PGSB	exon	22825147	22825716	.	-	.	ID=LotjaGi2g1v0082700.1.exon.1;Parent=LotjaGi2g1v0082700.1
LjG1.1_chr2	PGSB	CDS	22825671	22825716	.	-	1	ID=LotjaGi2g1v0082700.1.CDS.1;Parent=LotjaGi2g1v0082700.1
LjG1.1_chr2	PGSB	exon	22825798	22825887	.	-	.	ID=LotjaGi2g1v0082700.1.exon.2;Parent=LotjaGi2g1v0082700.1
LjG1.1_chr2	PGSB	CDS	22825798	22825887	.	-	1	ID=LotjaGi2g1v0082700.1.CDS.2;Parent=LotjaGi2g1v0082700.1
LjG1.1_chr2	PGSB	exon	22826562	22826645	.	-	.	ID=LotjaGi2g1v0082700.1.exon.3;Parent=LotjaGi2g1v0082700.1
LjG1.1_chr2	PGSB	CDS	22826562	22826645	.	-	1	ID=LotjaGi2g1v0082700.1.CDS.3;Parent=LotjaGi2g1v0082700.1
LjG1.1_chr2	PGSB	exon	22826738	22826880	.	-	.	ID=LotjaGi2g1v0082700.1.exon.4;Parent=LotjaGi2g1v0082700.1
LjG1.1_chr2	PGSB	CDS	22826738	22826880	.	-	0	ID=LotjaGi2g1v0082700.1.CDS.4;Parent=LotjaGi2g1v0082700.1
LjG1.1_chr2	PGSB	exon	22827702	22827799	.	-	.	ID=LotjaGi2g1v0082700.1.exon.5;Parent=LotjaGi2g1v0082700.1
LjG1.1_chr2	PGSB	CDS	22827702	22827799	.	-	2	ID=LotjaGi2g1v0082700.1.CDS.5;Parent=LotjaGi2g1v0082700.1
LjG1.1_chr2	PGSB	exon	22827880	22827940	.	-	.	ID=LotjaGi2g1v0082700.1.exon.6;Parent=LotjaGi2g1v0082700.1
LjG1.1_chr2	PGSB	CDS	22827880	22827940	.	-	0	ID=LotjaGi2g1v0082700.1.CDS.6;Parent=LotjaGi2g1v0082700.1
LjG1.1_chr2	PGSB	exon	22828040	22828186	.	-	.	ID=LotjaGi2g1v0082700.1.exon.7;Parent=LotjaGi2g1v0082700.1
LjG1.1_chr2	PGSB	CDS	22828040	22828186	.	-	0	ID=LotjaGi2g1v0082700.1.CDS.7;Parent=LotjaGi2g1v0082700.1
LjG1.1_chr2	PGSB	exon	22828571	22828670	.	-	.	ID=LotjaGi2g1v0082700.1.exon.8;Parent=LotjaGi2g1v0082700.1
LjG1.1_chr2	PGSB	CDS	22828571	22828670	.	-	1	ID=LotjaGi2g1v0082700.1.CDS.8;Parent=LotjaGi2g1v0082700.1
LjG1.1_chr2	PGSB	exon	22828781	22828896	.	-	.	ID=LotjaGi2g1v0082700.1.exon.9;Parent=LotjaGi2g1v0082700.1
LjG1.1_chr2	PGSB	CDS	22828781	22828896	.	-	0	ID=LotjaGi2g1v0082700.1.CDS.9;Parent=LotjaGi2g1v0082700.1
LjG1.1_chr2	PGSB	exon	22829485	22829585	.	-	.	ID=LotjaGi2g1v0082700.1.exon.10;Parent=LotjaGi2g1v0082700.1
LjG1.1_chr2	PGSB	CDS	22829485	22829585	.	-	2	ID=LotjaGi2g1v0082700.1.CDS.10;Parent=LotjaGi2g1v0082700.1
LjG1.1_chr2	PGSB	CDS	22829801	22829831	.	-	0	ID=LotjaGi2g1v0082700.1.CDS.11;Parent=LotjaGi2g1v0082700.1
LjG1.1_chr2	PGSB	exon	22829801	22830087	.	-	.	ID=LotjaGi2g1v0082700.1.exon.11;Parent=LotjaGi2g1v0082700.1
LjG1.1_chr2	PGSB	five_prime_UTR	22829832	22830087	.	-	.	ID=LotjaGi2g1v0082700.1.five_prime_UTR.2;Parent=LotjaGi2g1v0082700.1
LjG1.1_chr2	PGSB	mRNA	22825671	22829837	.	-	.	ID=LotjaGi2g1v0082700.2;Parent=LotjaGi2g1v0082700
LjG1.1_chr2	PGSB	exon	22825671	22825716	.	-	.	ID=LotjaGi2g1v0082700.2.exon.1;Parent=LotjaGi2g1v0082700.2
LjG1.1_chr2	PGSB	CDS	22825671	22825716	.	-	1	ID=LotjaGi2g1v0082700.2.CDS.1;Parent=LotjaGi2g1v0082700.2
LjG1.1_chr2	PGSB	exon	22825798	22825887	.	-	.	ID=LotjaGi2g1v0082700.2.exon.2;Parent=LotjaGi2g1v0082700.2
LjG1.1_chr2	PGSB	CDS	22825798	22825887	.	-	1	ID=LotjaGi2g1v0082700.2.CDS.2;Parent=LotjaGi2g1v0082700.2
LjG1.1_chr2	PGSB	exon	22826562	22826645	.	-	.	ID=LotjaGi2g1v0082700.2.exon.3;Parent=LotjaGi2g1v0082700.2
LjG1.1_chr2	PGSB	CDS	22826562	22826645	.	-	1	ID=LotjaGi2g1v0082700.2.CDS.3;Parent=LotjaGi2g1v0082700.2
LjG1.1_chr2	PGSB	exon	22826738	22826880	.	-	.	ID=LotjaGi2g1v0082700.2.exon.4;Parent=LotjaGi2g1v0082700.2
LjG1.1_chr2	PGSB	CDS	22826738	22826880	.	-	0	ID=LotjaGi2g1v0082700.2.CDS.4;Parent=LotjaGi2g1v0082700.2
LjG1.1_chr2	PGSB	exon	22827702	22827799	.	-	.	ID=LotjaGi2g1v0082700.2.exon.5;Parent=LotjaGi2g1v0082700.2
LjG1.1_chr2	PGSB	CDS	22827702	22827799	.	-	2	ID=LotjaGi2g1v0082700.2.CDS.5;Parent=LotjaGi2g1v0082700.2
LjG1.1_chr2	PGSB	exon	22827880	22827940	.	-	.	ID=LotjaGi2g1v0082700.2.exon.6;Parent=LotjaGi2g1v0082700.2
LjG1.1_chr2	PGSB	CDS	22827880	22827940	.	-	0	ID=LotjaGi2g1v0082700.2.CDS.6;Parent=LotjaGi2g1v0082700.2
LjG1.1_chr2	PGSB	exon	22828040	22828186	.	-	.	ID=LotjaGi2g1v0082700.2.exon.7;Parent=LotjaGi2g1v0082700.2
LjG1.1_chr2	PGSB	CDS	22828040	22828186	.	-	0	ID=LotjaGi2g1v0082700.2.CDS.7;Parent=LotjaGi2g1v0082700.2
LjG1.1_chr2	PGSB	exon	22828571	22828670	.	-	.	ID=LotjaGi2g1v0082700.2.exon.8;Parent=LotjaGi2g1v0082700.2
LjG1.1_chr2	PGSB	CDS	22828571	22828670	.	-	1	ID=LotjaGi2g1v0082700.2.CDS.8;Parent=LotjaGi2g1v0082700.2
LjG1.1_chr2	PGSB	CDS	22828840	22828880	.	-	0	ID=LotjaGi2g1v0082700.2.CDS.9;Parent=LotjaGi2g1v0082700.2
LjG1.1_chr2	PGSB	exon	22828840	22828896	.	-	.	ID=LotjaGi2g1v0082700.2.exon.9;Parent=LotjaGi2g1v0082700.2
LjG1.1_chr2	PGSB	five_prime_UTR	22828881	22828896	.	-	.	ID=LotjaGi2g1v0082700.2.five_prime_UTR.1;Parent=LotjaGi2g1v0082700.2
LjG1.1_chr2	PGSB	exon	22829485	22829585	.	-	.	ID=LotjaGi2g1v0082700.2.exon.10;Parent=LotjaGi2g1v0082700.2
LjG1.1_chr2	PGSB	five_prime_UTR	22829485	22829585	.	-	.	ID=LotjaGi2g1v0082700.2.five_prime_UTR.2;Parent=LotjaGi2g1v0082700.2
LjG1.1_chr2	PGSB	exon	22829801	22829837	.	-	.	ID=LotjaGi2g1v0082700.2.exon.11;Parent=LotjaGi2g1v0082700.2
LjG1.1_chr2	PGSB	five_prime_UTR	22829801	22829837	.	-	.	ID=LotjaGi2g1v0082700.2.five_prime_UTR.3;Parent=LotjaGi2g1v0082700.2
###
###
###
LjG1.1_chr2	PGSB	gene	22863844	22883502	.	+	.	ID=LotjaGi2g1v0083000
LjG1.1_chr2	PGSB	mRNA	22863844	22883502	.	+	.	ID=LotjaGi2g1v0083000.1;Parent=LotjaGi2g1v0083000
LjG1.1_chr2	PGSB	five_prime_UTR	22863844	22863892	.	+	.	ID=LotjaGi2g1v0083000.1.five_prime_UTR.1;Parent=LotjaGi2g1v0083000.1
LjG1.1_chr2	PGSB	exon	22863844	22865483	.	+	.	ID=LotjaGi2g1v0083000.1.exon.1;Parent=LotjaGi2g1v0083000.1
LjG1.1_chr2	PGSB	CDS	22863893	22865483	.	+	0	ID=LotjaGi2g1v0083000.1.CDS.1;Parent=LotjaGi2g1v0083000.1
LjG1.1_chr2	PGSB	exon	22882570	22883093	.	+	.	ID=LotjaGi2g1v0083000.1.exon.2;Parent=LotjaGi2g1v0083000.1
LjG1.1_chr2	PGSB	CDS	22882570	22883093	.	+	2	ID=LotjaGi2g1v0083000.1.CDS.2;Parent=LotjaGi2g1v0083000.1
LjG1.1_chr2	PGSB	exon	22883233	22883502	.	+	.	ID=LotjaGi2g1v0083000.1.exon.3;Parent=LotjaGi2g1v0083000.1
LjG1.1_chr2	PGSB	CDS	22883233	22883502	.	+	0	ID=LotjaGi2g1v0083000.1.CDS.3;Parent=LotjaGi2g1v0083000.1
###
LjG1.1_chr2	PGSB	gene	22956757	22961381	.	+	.	ID=LotjaGi2g1v0083100
LjG1.1_chr2	PGSB	mRNA	22956757	22961381	.	+	.	ID=LotjaGi2g1v0083100.1;Parent=LotjaGi2g1v0083100
LjG1.1_chr2	PGSB	five_prime_UTR	22956757	22959223	.	+	.	ID=LotjaGi2g1v0083100.1.five_prime_UTR.1;Parent=LotjaGi2g1v0083100.1
LjG1.1_chr2	PGSB	exon	22956757	22959430	.	+	.	ID=LotjaGi2g1v0083100.1.exon.1;Parent=LotjaGi2g1v0083100.1
LjG1.1_chr2	PGSB	CDS	22959224	22959430	.	+	0	ID=LotjaGi2g1v0083100.1.CDS.1;Parent=LotjaGi2g1v0083100.1
LjG1.1_chr2	PGSB	exon	22959876	22959953	.	+	.	ID=LotjaGi2g1v0083100.1.exon.2;Parent=LotjaGi2g1v0083100.1
LjG1.1_chr2	PGSB	CDS	22959876	22959953	.	+	0	ID=LotjaGi2g1v0083100.1.CDS.2;Parent=LotjaGi2g1v0083100.1
LjG1.1_chr2	PGSB	exon	22960112	22960163	.	+	.	ID=LotjaGi2g1v0083100.1.exon.3;Parent=LotjaGi2g1v0083100.1
LjG1.1_chr2	PGSB	CDS	22960112	22960163	.	+	0	ID=LotjaGi2g1v0083100.1.CDS.3;Parent=LotjaGi2g1v0083100.1
LjG1.1_chr2	PGSB	CDS	22960608	22960690	.	+	2	ID=LotjaGi2g1v0083100.1.CDS.4;Parent=LotjaGi2g1v0083100.1
LjG1.1_chr2	PGSB	exon	22960608	22961381	.	+	.	ID=LotjaGi2g1v0083100.1.exon.4;Parent=LotjaGi2g1v0083100.1
LjG1.1_chr2	PGSB	three_prime_UTR	22960691	22961381	.	+	.	ID=LotjaGi2g1v0083100.1.three_prime_UTR.2;Parent=LotjaGi2g1v0083100.1
LjG1.1_chr2	PGSB	mRNA	22957005	22961070	.	+	.	ID=LotjaGi2g1v0083100.2;Parent=LotjaGi2g1v0083100
LjG1.1_chr2	PGSB	exon	22957005	22957190	.	+	.	ID=LotjaGi2g1v0083100.2.exon.1;Parent=LotjaGi2g1v0083100.2
LjG1.1_chr2	PGSB	five_prime_UTR	22957005	22957190	.	+	.	ID=LotjaGi2g1v0083100.2.five_prime_UTR.1;Parent=LotjaGi2g1v0083100.2
LjG1.1_chr2	PGSB	five_prime_UTR	22959178	22959223	.	+	.	ID=LotjaGi2g1v0083100.2.five_prime_UTR.2;Parent=LotjaGi2g1v0083100.2
LjG1.1_chr2	PGSB	exon	22959178	22959430	.	+	.	ID=LotjaGi2g1v0083100.2.exon.2;Parent=LotjaGi2g1v0083100.2
LjG1.1_chr2	PGSB	CDS	22959224	22959430	.	+	0	ID=LotjaGi2g1v0083100.2.CDS.1;Parent=LotjaGi2g1v0083100.2
LjG1.1_chr2	PGSB	exon	22959876	22959953	.	+	.	ID=LotjaGi2g1v0083100.2.exon.3;Parent=LotjaGi2g1v0083100.2
LjG1.1_chr2	PGSB	CDS	22959876	22959953	.	+	0	ID=LotjaGi2g1v0083100.2.CDS.2;Parent=LotjaGi2g1v0083100.2
LjG1.1_chr2	PGSB	exon	22960112	22960163	.	+	.	ID=LotjaGi2g1v0083100.2.exon.4;Parent=LotjaGi2g1v0083100.2
LjG1.1_chr2	PGSB	CDS	22960112	22960163	.	+	0	ID=LotjaGi2g1v0083100.2.CDS.3;Parent=LotjaGi2g1v0083100.2
LjG1.1_chr2	PGSB	CDS	22960608	22960690	.	+	2	ID=LotjaGi2g1v0083100.2.CDS.4;Parent=LotjaGi2g1v0083100.2
LjG1.1_chr2	PGSB	exon	22960608	22961070	.	+	.	ID=LotjaGi2g1v0083100.2.exon.5;Parent=LotjaGi2g1v0083100.2
LjG1.1_chr2	PGSB	three_prime_UTR	22960691	22961070	.	+	.	ID=LotjaGi2g1v0083100.2.three_prime_UTR.3;Parent=LotjaGi2g1v0083100.2
LjG1.1_chr2	PGSB	mRNA	22959224	22960204	.	+	.	ID=LotjaGi2g1v0083100.3;Parent=LotjaGi2g1v0083100
LjG1.1_chr2	PGSB	exon	22959224	22959430	.	+	.	ID=LotjaGi2g1v0083100.3.exon.1;Parent=LotjaGi2g1v0083100.3
LjG1.1_chr2	PGSB	CDS	22959224	22959430	.	+	0	ID=LotjaGi2g1v0083100.3.CDS.1;Parent=LotjaGi2g1v0083100.3
LjG1.1_chr2	PGSB	exon	22959876	22959953	.	+	.	ID=LotjaGi2g1v0083100.3.exon.2;Parent=LotjaGi2g1v0083100.3
LjG1.1_chr2	PGSB	CDS	22959876	22959953	.	+	0	ID=LotjaGi2g1v0083100.3.CDS.2;Parent=LotjaGi2g1v0083100.3
LjG1.1_chr2	PGSB	exon	22960112	22960204	.	+	.	ID=LotjaGi2g1v0083100.3.exon.3;Parent=LotjaGi2g1v0083100.3
LjG1.1_chr2	PGSB	CDS	22960112	22960204	.	+	0	ID=LotjaGi2g1v0083100.3.CDS.3;Parent=LotjaGi2g1v0083100.3
###
LjG1.1_chr2	PGSB	gene	22961744	22968234	.	-	.	ID=LotjaGi2g1v0083200
LjG1.1_chr2	PGSB	mRNA	22961744	22968234	.	-	.	ID=LotjaGi2g1v0083200.1;Parent=LotjaGi2g1v0083200
LjG1.1_chr2	PGSB	three_prime_UTR	22961744	22962011	.	-	.	ID=LotjaGi2g1v0083200.1.three_prime_UTR.1;Parent=LotjaGi2g1v0083200.1
LjG1.1_chr2	PGSB	exon	22961744	22962344	.	-	.	ID=LotjaGi2g1v0083200.1.exon.1;Parent=LotjaGi2g1v0083200.1
LjG1.1_chr2	PGSB	CDS	22962012	22962344	.	-	0	ID=LotjaGi2g1v0083200.1.CDS.1;Parent=LotjaGi2g1v0083200.1
LjG1.1_chr2	PGSB	exon	22962960	22963172	.	-	.	ID=LotjaGi2g1v0083200.1.exon.2;Parent=LotjaGi2g1v0083200.1
LjG1.1_chr2	PGSB	CDS	22962960	22963172	.	-	0	ID=LotjaGi2g1v0083200.1.CDS.2;Parent=LotjaGi2g1v0083200.1
LjG1.1_chr2	PGSB	exon	22963649	22964012	.	-	.	ID=LotjaGi2g1v0083200.1.exon.3;Parent=LotjaGi2g1v0083200.1
LjG1.1_chr2	PGSB	CDS	22963649	22964012	.	-	1	ID=LotjaGi2g1v0083200.1.CDS.3;Parent=LotjaGi2g1v0083200.1
LjG1.1_chr2	PGSB	exon	22964305	22964384	.	-	.	ID=LotjaGi2g1v0083200.1.exon.4;Parent=LotjaGi2g1v0083200.1
LjG1.1_chr2	PGSB	CDS	22964305	22964384	.	-	0	ID=LotjaGi2g1v0083200.1.CDS.4;Parent=LotjaGi2g1v0083200.1
LjG1.1_chr2	PGSB	exon	22964924	22965289	.	-	.	ID=LotjaGi2g1v0083200.1.exon.5;Parent=LotjaGi2g1v0083200.1
LjG1.1_chr2	PGSB	CDS	22964924	22965289	.	-	0	ID=LotjaGi2g1v0083200.1.CDS.5;Parent=LotjaGi2g1v0083200.1
LjG1.1_chr2	PGSB	exon	22965442	22965609	.	-	.	ID=LotjaGi2g1v0083200.1.exon.6;Parent=LotjaGi2g1v0083200.1
LjG1.1_chr2	PGSB	CDS	22965442	22965609	.	-	0	ID=LotjaGi2g1v0083200.1.CDS.6;Parent=LotjaGi2g1v0083200.1
LjG1.1_chr2	PGSB	exon	22965993	22966196	.	-	.	ID=LotjaGi2g1v0083200.1.exon.7;Parent=LotjaGi2g1v0083200.1
LjG1.1_chr2	PGSB	CDS	22965993	22966196	.	-	0	ID=LotjaGi2g1v0083200.1.CDS.7;Parent=LotjaGi2g1v0083200.1
LjG1.1_chr2	PGSB	exon	22966910	22967446	.	-	.	ID=LotjaGi2g1v0083200.1.exon.8;Parent=LotjaGi2g1v0083200.1
LjG1.1_chr2	PGSB	CDS	22966910	22967446	.	-	0	ID=LotjaGi2g1v0083200.1.CDS.8;Parent=LotjaGi2g1v0083200.1
LjG1.1_chr2	PGSB	CDS	22967554	22967589	.	-	0	ID=LotjaGi2g1v0083200.1.CDS.9;Parent=LotjaGi2g1v0083200.1
LjG1.1_chr2	PGSB	exon	22967554	22967609	.	-	.	ID=LotjaGi2g1v0083200.1.exon.9;Parent=LotjaGi2g1v0083200.1
LjG1.1_chr2	PGSB	five_prime_UTR	22967590	22967609	.	-	.	ID=LotjaGi2g1v0083200.1.five_prime_UTR.2;Parent=LotjaGi2g1v0083200.1
LjG1.1_chr2	PGSB	exon	22968008	22968234	.	-	.	ID=LotjaGi2g1v0083200.1.exon.10;Parent=LotjaGi2g1v0083200.1
LjG1.1_chr2	PGSB	five_prime_UTR	22968008	22968234	.	-	.	ID=LotjaGi2g1v0083200.1.five_prime_UTR.3;Parent=LotjaGi2g1v0083200.1
###
LjG1.1_chr2	PGSB	gene	22974825	22975940	.	+	.	ID=LotjaGi2g1v0083300
LjG1.1_chr2	PGSB	mRNA	22974825	22975940	.	+	.	ID=LotjaGi2g1v0083300.1;Parent=LotjaGi2g1v0083300
LjG1.1_chr2	PGSB	exon	22974825	22974896	.	+	.	ID=LotjaGi2g1v0083300.1.exon.1;Parent=LotjaGi2g1v0083300.1
LjG1.1_chr2	PGSB	CDS	22974825	22974896	.	+	0	ID=LotjaGi2g1v0083300.1.CDS.1;Parent=LotjaGi2g1v0083300.1
LjG1.1_chr2	PGSB	exon	22974997	22975072	.	+	.	ID=LotjaGi2g1v0083300.1.exon.2;Parent=LotjaGi2g1v0083300.1
LjG1.1_chr2	PGSB	CDS	22974997	22975072	.	+	0	ID=LotjaGi2g1v0083300.1.CDS.2;Parent=LotjaGi2g1v0083300.1
LjG1.1_chr2	PGSB	CDS	22975648	22975763	.	+	2	ID=LotjaGi2g1v0083300.1.CDS.3;Parent=LotjaGi2g1v0083300.1
LjG1.1_chr2	PGSB	exon	22975648	22975940	.	+	.	ID=LotjaGi2g1v0083300.1.exon.3;Parent=LotjaGi2g1v0083300.1
###
###
###
LjG1.1_chr2	PGSB	gene	23027799	23033753	.	-	.	ID=LotjaGi2g1v0083600
LjG1.1_chr2	PGSB	mRNA	23027799	23033753	.	-	.	ID=LotjaGi2g1v0083600.1;Parent=LotjaGi2g1v0083600
LjG1.1_chr2	PGSB	exon	23027799	23028451	.	-	.	ID=LotjaGi2g1v0083600.1.exon.1;Parent=LotjaGi2g1v0083600.1
LjG1.1_chr2	PGSB	three_prime_UTR	23027799	23028451	.	-	.	ID=LotjaGi2g1v0083600.1.three_prime_UTR.1;Parent=LotjaGi2g1v0083600.1
LjG1.1_chr2	PGSB	three_prime_UTR	23028481	23029326	.	-	.	ID=LotjaGi2g1v0083600.1.three_prime_UTR.2;Parent=LotjaGi2g1v0083600.1
LjG1.1_chr2	PGSB	exon	23028481	23029710	.	-	.	ID=LotjaGi2g1v0083600.1.exon.2;Parent=LotjaGi2g1v0083600.1
LjG1.1_chr2	PGSB	CDS	23029327	23029710	.	-	0	ID=LotjaGi2g1v0083600.1.CDS.1;Parent=LotjaGi2g1v0083600.1
LjG1.1_chr2	PGSB	CDS	23031664	23032866	.	-	0	ID=LotjaGi2g1v0083600.1.CDS.2;Parent=LotjaGi2g1v0083600.1
LjG1.1_chr2	PGSB	exon	23031664	23033151	.	-	.	ID=LotjaGi2g1v0083600.1.exon.3;Parent=LotjaGi2g1v0083600.1
LjG1.1_chr2	PGSB	five_prime_UTR	23032867	23033151	.	-	.	ID=LotjaGi2g1v0083600.1.five_prime_UTR.3;Parent=LotjaGi2g1v0083600.1
LjG1.1_chr2	PGSB	exon	23033366	23033753	.	-	.	ID=LotjaGi2g1v0083600.1.exon.4;Parent=LotjaGi2g1v0083600.1
LjG1.1_chr2	PGSB	five_prime_UTR	23033366	23033753	.	-	.	ID=LotjaGi2g1v0083600.1.five_prime_UTR.4;Parent=LotjaGi2g1v0083600.1
LjG1.1_chr2	PGSB	mRNA	23028232	23033741	.	-	.	ID=LotjaGi2g1v0083600.2;Parent=LotjaGi2g1v0083600
LjG1.1_chr2	PGSB	three_prime_UTR	23028232	23029326	.	-	.	ID=LotjaGi2g1v0083600.2.three_prime_UTR.1;Parent=LotjaGi2g1v0083600.2
LjG1.1_chr2	PGSB	exon	23028232	23029710	.	-	.	ID=LotjaGi2g1v0083600.2.exon.1;Parent=LotjaGi2g1v0083600.2
LjG1.1_chr2	PGSB	CDS	23029327	23029710	.	-	0	ID=LotjaGi2g1v0083600.2.CDS.1;Parent=LotjaGi2g1v0083600.2
LjG1.1_chr2	PGSB	CDS	23031664	23032866	.	-	0	ID=LotjaGi2g1v0083600.2.CDS.2;Parent=LotjaGi2g1v0083600.2
LjG1.1_chr2	PGSB	exon	23031664	23033151	.	-	.	ID=LotjaGi2g1v0083600.2.exon.2;Parent=LotjaGi2g1v0083600.2
LjG1.1_chr2	PGSB	five_prime_UTR	23032867	23033151	.	-	.	ID=LotjaGi2g1v0083600.2.five_prime_UTR.2;Parent=LotjaGi2g1v0083600.2
LjG1.1_chr2	PGSB	exon	23033366	23033741	.	-	.	ID=LotjaGi2g1v0083600.2.exon.3;Parent=LotjaGi2g1v0083600.2
LjG1.1_chr2	PGSB	five_prime_UTR	23033366	23033741	.	-	.	ID=LotjaGi2g1v0083600.2.five_prime_UTR.3;Parent=LotjaGi2g1v0083600.2
LjG1.1_chr2	PGSB	mRNA	23029327	23032866	.	-	.	ID=LotjaGi2g1v0083600.3;Parent=LotjaGi2g1v0083600
LjG1.1_chr2	PGSB	exon	23029327	23029710	.	-	.	ID=LotjaGi2g1v0083600.3.exon.1;Parent=LotjaGi2g1v0083600.3
LjG1.1_chr2	PGSB	CDS	23029327	23029710	.	-	0	ID=LotjaGi2g1v0083600.3.CDS.1;Parent=LotjaGi2g1v0083600.3
LjG1.1_chr2	PGSB	exon	23031664	23032866	.	-	.	ID=LotjaGi2g1v0083600.3.exon.2;Parent=LotjaGi2g1v0083600.3
LjG1.1_chr2	PGSB	CDS	23031664	23032866	.	-	0	ID=LotjaGi2g1v0083600.3.CDS.2;Parent=LotjaGi2g1v0083600.3
###
LjG1.1_chr2	PGSB	gene	23041424	23055867	.	-	.	ID=LotjaGi2g1v0083700
LjG1.1_chr2	PGSB	mRNA	23041424	23055867	.	-	.	ID=LotjaGi2g1v0083700.1;Parent=LotjaGi2g1v0083700
LjG1.1_chr2	PGSB	three_prime_UTR	23041424	23042333	.	-	.	ID=LotjaGi2g1v0083700.1.three_prime_UTR.1;Parent=LotjaGi2g1v0083700.1
LjG1.1_chr2	PGSB	exon	23041424	23042374	.	-	.	ID=LotjaGi2g1v0083700.1.exon.1;Parent=LotjaGi2g1v0083700.1
LjG1.1_chr2	PGSB	CDS	23042334	23042374	.	-	2	ID=LotjaGi2g1v0083700.1.CDS.1;Parent=LotjaGi2g1v0083700.1
LjG1.1_chr2	PGSB	exon	23042970	23043440	.	-	.	ID=LotjaGi2g1v0083700.1.exon.2;Parent=LotjaGi2g1v0083700.1
LjG1.1_chr2	PGSB	CDS	23042970	23043440	.	-	2	ID=LotjaGi2g1v0083700.1.CDS.2;Parent=LotjaGi2g1v0083700.1
LjG1.1_chr2	PGSB	exon	23044085	23044337	.	-	.	ID=LotjaGi2g1v0083700.1.exon.3;Parent=LotjaGi2g1v0083700.1
LjG1.1_chr2	PGSB	CDS	23044085	23044337	.	-	0	ID=LotjaGi2g1v0083700.1.CDS.3;Parent=LotjaGi2g1v0083700.1
LjG1.1_chr2	PGSB	exon	23044445	23044603	.	-	.	ID=LotjaGi2g1v0083700.1.exon.4;Parent=LotjaGi2g1v0083700.1
LjG1.1_chr2	PGSB	CDS	23044445	23044603	.	-	0	ID=LotjaGi2g1v0083700.1.CDS.4;Parent=LotjaGi2g1v0083700.1
LjG1.1_chr2	PGSB	exon	23048286	23048411	.	-	.	ID=LotjaGi2g1v0083700.1.exon.5;Parent=LotjaGi2g1v0083700.1
LjG1.1_chr2	PGSB	CDS	23048286	23048411	.	-	0	ID=LotjaGi2g1v0083700.1.CDS.5;Parent=LotjaGi2g1v0083700.1
LjG1.1_chr2	PGSB	exon	23052069	23052333	.	-	.	ID=LotjaGi2g1v0083700.1.exon.6;Parent=LotjaGi2g1v0083700.1
LjG1.1_chr2	PGSB	CDS	23052069	23052333	.	-	1	ID=LotjaGi2g1v0083700.1.CDS.6;Parent=LotjaGi2g1v0083700.1
LjG1.1_chr2	PGSB	exon	23052432	23052492	.	-	.	ID=LotjaGi2g1v0083700.1.exon.7;Parent=LotjaGi2g1v0083700.1
LjG1.1_chr2	PGSB	CDS	23052432	23052492	.	-	2	ID=LotjaGi2g1v0083700.1.CDS.7;Parent=LotjaGi2g1v0083700.1
LjG1.1_chr2	PGSB	exon	23053357	23053513	.	-	.	ID=LotjaGi2g1v0083700.1.exon.8;Parent=LotjaGi2g1v0083700.1
LjG1.1_chr2	PGSB	CDS	23053357	23053513	.	-	0	ID=LotjaGi2g1v0083700.1.CDS.8;Parent=LotjaGi2g1v0083700.1
LjG1.1_chr2	PGSB	exon	23053646	23053771	.	-	.	ID=LotjaGi2g1v0083700.1.exon.9;Parent=LotjaGi2g1v0083700.1
LjG1.1_chr2	PGSB	CDS	23053646	23053771	.	-	0	ID=LotjaGi2g1v0083700.1.CDS.9;Parent=LotjaGi2g1v0083700.1
LjG1.1_chr2	PGSB	exon	23054075	23054225	.	-	.	ID=LotjaGi2g1v0083700.1.exon.10;Parent=LotjaGi2g1v0083700.1
LjG1.1_chr2	PGSB	CDS	23054075	23054225	.	-	1	ID=LotjaGi2g1v0083700.1.CDS.10;Parent=LotjaGi2g1v0083700.1
LjG1.1_chr2	PGSB	exon	23055021	23055115	.	-	.	ID=LotjaGi2g1v0083700.1.exon.11;Parent=LotjaGi2g1v0083700.1
LjG1.1_chr2	PGSB	CDS	23055021	23055115	.	-	0	ID=LotjaGi2g1v0083700.1.CDS.11;Parent=LotjaGi2g1v0083700.1
LjG1.1_chr2	PGSB	exon	23055226	23055282	.	-	.	ID=LotjaGi2g1v0083700.1.exon.12;Parent=LotjaGi2g1v0083700.1
LjG1.1_chr2	PGSB	CDS	23055226	23055282	.	-	0	ID=LotjaGi2g1v0083700.1.CDS.12;Parent=LotjaGi2g1v0083700.1
LjG1.1_chr2	PGSB	CDS	23055363	23055578	.	-	0	ID=LotjaGi2g1v0083700.1.CDS.13;Parent=LotjaGi2g1v0083700.1
LjG1.1_chr2	PGSB	exon	23055363	23055867	.	-	.	ID=LotjaGi2g1v0083700.1.exon.13;Parent=LotjaGi2g1v0083700.1
LjG1.1_chr2	PGSB	five_prime_UTR	23055579	23055867	.	-	.	ID=LotjaGi2g1v0083700.1.five_prime_UTR.2;Parent=LotjaGi2g1v0083700.1
###
LjG1.1_chr2	PGSB	gene	23221282	23228273	.	+	.	ID=LotjaGi2g1v0083800
LjG1.1_chr2	PGSB	mRNA	23221282	23228273	.	+	.	ID=LotjaGi2g1v0083800.1;Parent=LotjaGi2g1v0083800
LjG1.1_chr2	PGSB	five_prime_UTR	23221282	23221491	.	+	.	ID=LotjaGi2g1v0083800.1.five_prime_UTR.1;Parent=LotjaGi2g1v0083800.1
LjG1.1_chr2	PGSB	exon	23221282	23221557	.	+	.	ID=LotjaGi2g1v0083800.1.exon.1;Parent=LotjaGi2g1v0083800.1
LjG1.1_chr2	PGSB	CDS	23221492	23221557	.	+	0	ID=LotjaGi2g1v0083800.1.CDS.1;Parent=LotjaGi2g1v0083800.1
LjG1.1_chr2	PGSB	exon	23225643	23225739	.	+	.	ID=LotjaGi2g1v0083800.1.exon.2;Parent=LotjaGi2g1v0083800.1
LjG1.1_chr2	PGSB	CDS	23225643	23225739	.	+	0	ID=LotjaGi2g1v0083800.1.CDS.2;Parent=LotjaGi2g1v0083800.1
LjG1.1_chr2	PGSB	exon	23225862	23225930	.	+	.	ID=LotjaGi2g1v0083800.1.exon.3;Parent=LotjaGi2g1v0083800.1
LjG1.1_chr2	PGSB	CDS	23225862	23225930	.	+	2	ID=LotjaGi2g1v0083800.1.CDS.3;Parent=LotjaGi2g1v0083800.1
LjG1.1_chr2	PGSB	exon	23226402	23226469	.	+	.	ID=LotjaGi2g1v0083800.1.exon.4;Parent=LotjaGi2g1v0083800.1
LjG1.1_chr2	PGSB	CDS	23226402	23226469	.	+	2	ID=LotjaGi2g1v0083800.1.CDS.4;Parent=LotjaGi2g1v0083800.1
LjG1.1_chr2	PGSB	exon	23226647	23226776	.	+	.	ID=LotjaGi2g1v0083800.1.exon.5;Parent=LotjaGi2g1v0083800.1
LjG1.1_chr2	PGSB	CDS	23226647	23226776	.	+	0	ID=LotjaGi2g1v0083800.1.CDS.5;Parent=LotjaGi2g1v0083800.1
LjG1.1_chr2	PGSB	exon	23227020	23227124	.	+	.	ID=LotjaGi2g1v0083800.1.exon.6;Parent=LotjaGi2g1v0083800.1
LjG1.1_chr2	PGSB	CDS	23227020	23227124	.	+	2	ID=LotjaGi2g1v0083800.1.CDS.6;Parent=LotjaGi2g1v0083800.1
LjG1.1_chr2	PGSB	CDS	23227440	23227654	.	+	2	ID=LotjaGi2g1v0083800.1.CDS.7;Parent=LotjaGi2g1v0083800.1
LjG1.1_chr2	PGSB	exon	23227440	23228273	.	+	.	ID=LotjaGi2g1v0083800.1.exon.7;Parent=LotjaGi2g1v0083800.1
LjG1.1_chr2	PGSB	three_prime_UTR	23227655	23228273	.	+	.	ID=LotjaGi2g1v0083800.1.three_prime_UTR.2;Parent=LotjaGi2g1v0083800.1
LjG1.1_chr2	PGSB	mRNA	23221282	23228273	.	+	.	ID=LotjaGi2g1v0083800.2;Parent=LotjaGi2g1v0083800
LjG1.1_chr2	PGSB	five_prime_UTR	23221282	23221491	.	+	.	ID=LotjaGi2g1v0083800.2.five_prime_UTR.1;Parent=LotjaGi2g1v0083800.2
LjG1.1_chr2	PGSB	exon	23221282	23221557	.	+	.	ID=LotjaGi2g1v0083800.2.exon.1;Parent=LotjaGi2g1v0083800.2
LjG1.1_chr2	PGSB	CDS	23221492	23221557	.	+	0	ID=LotjaGi2g1v0083800.2.CDS.1;Parent=LotjaGi2g1v0083800.2
LjG1.1_chr2	PGSB	exon	23225643	23225739	.	+	.	ID=LotjaGi2g1v0083800.2.exon.2;Parent=LotjaGi2g1v0083800.2
LjG1.1_chr2	PGSB	CDS	23225643	23225739	.	+	0	ID=LotjaGi2g1v0083800.2.CDS.2;Parent=LotjaGi2g1v0083800.2
LjG1.1_chr2	PGSB	exon	23225859	23225930	.	+	.	ID=LotjaGi2g1v0083800.2.exon.3;Parent=LotjaGi2g1v0083800.2
LjG1.1_chr2	PGSB	CDS	23225859	23225930	.	+	2	ID=LotjaGi2g1v0083800.2.CDS.3;Parent=LotjaGi2g1v0083800.2
LjG1.1_chr2	PGSB	exon	23226402	23226469	.	+	.	ID=LotjaGi2g1v0083800.2.exon.4;Parent=LotjaGi2g1v0083800.2
LjG1.1_chr2	PGSB	CDS	23226402	23226469	.	+	2	ID=LotjaGi2g1v0083800.2.CDS.4;Parent=LotjaGi2g1v0083800.2
LjG1.1_chr2	PGSB	exon	23226647	23226776	.	+	.	ID=LotjaGi2g1v0083800.2.exon.5;Parent=LotjaGi2g1v0083800.2
LjG1.1_chr2	PGSB	CDS	23226647	23226776	.	+	0	ID=LotjaGi2g1v0083800.2.CDS.5;Parent=LotjaGi2g1v0083800.2
LjG1.1_chr2	PGSB	exon	23227020	23227124	.	+	.	ID=LotjaGi2g1v0083800.2.exon.6;Parent=LotjaGi2g1v0083800.2
LjG1.1_chr2	PGSB	CDS	23227020	23227124	.	+	2	ID=LotjaGi2g1v0083800.2.CDS.6;Parent=LotjaGi2g1v0083800.2
LjG1.1_chr2	PGSB	CDS	23227440	23227654	.	+	2	ID=LotjaGi2g1v0083800.2.CDS.7;Parent=LotjaGi2g1v0083800.2
LjG1.1_chr2	PGSB	exon	23227440	23228273	.	+	.	ID=LotjaGi2g1v0083800.2.exon.7;Parent=LotjaGi2g1v0083800.2
LjG1.1_chr2	PGSB	three_prime_UTR	23227655	23228273	.	+	.	ID=LotjaGi2g1v0083800.2.three_prime_UTR.2;Parent=LotjaGi2g1v0083800.2
###
LjG1.1_chr2	PGSB	gene	23251637	23263589	.	+	.	ID=LotjaGi2g1v0083900
LjG1.1_chr2	PGSB	mRNA	23251637	23263589	.	+	.	ID=LotjaGi2g1v0083900.1;Parent=LotjaGi2g1v0083900
LjG1.1_chr2	PGSB	exon	23251637	23252304	.	+	.	ID=LotjaGi2g1v0083900.1.exon.1;Parent=LotjaGi2g1v0083900.1
LjG1.1_chr2	PGSB	five_prime_UTR	23251637	23252304	.	+	.	ID=LotjaGi2g1v0083900.1.five_prime_UTR.1;Parent=LotjaGi2g1v0083900.1
LjG1.1_chr2	PGSB	five_prime_UTR	23252567	23252623	.	+	.	ID=LotjaGi2g1v0083900.1.five_prime_UTR.2;Parent=LotjaGi2g1v0083900.1
LjG1.1_chr2	PGSB	exon	23252567	23252785	.	+	.	ID=LotjaGi2g1v0083900.1.exon.2;Parent=LotjaGi2g1v0083900.1
LjG1.1_chr2	PGSB	CDS	23252624	23252785	.	+	0	ID=LotjaGi2g1v0083900.1.CDS.1;Parent=LotjaGi2g1v0083900.1
LjG1.1_chr2	PGSB	exon	23253411	23253496	.	+	.	ID=LotjaGi2g1v0083900.1.exon.3;Parent=LotjaGi2g1v0083900.1
LjG1.1_chr2	PGSB	CDS	23253411	23253496	.	+	0	ID=LotjaGi2g1v0083900.1.CDS.2;Parent=LotjaGi2g1v0083900.1
LjG1.1_chr2	PGSB	exon	23253881	23253947	.	+	.	ID=LotjaGi2g1v0083900.1.exon.4;Parent=LotjaGi2g1v0083900.1
LjG1.1_chr2	PGSB	CDS	23253881	23253947	.	+	1	ID=LotjaGi2g1v0083900.1.CDS.3;Parent=LotjaGi2g1v0083900.1
LjG1.1_chr2	PGSB	exon	23254058	23254244	.	+	.	ID=LotjaGi2g1v0083900.1.exon.5;Parent=LotjaGi2g1v0083900.1
LjG1.1_chr2	PGSB	CDS	23254058	23254244	.	+	0	ID=LotjaGi2g1v0083900.1.CDS.4;Parent=LotjaGi2g1v0083900.1
LjG1.1_chr2	PGSB	exon	23254867	23255024	.	+	.	ID=LotjaGi2g1v0083900.1.exon.6;Parent=LotjaGi2g1v0083900.1
LjG1.1_chr2	PGSB	CDS	23254867	23255024	.	+	2	ID=LotjaGi2g1v0083900.1.CDS.5;Parent=LotjaGi2g1v0083900.1
LjG1.1_chr2	PGSB	exon	23255116	23255184	.	+	.	ID=LotjaGi2g1v0083900.1.exon.7;Parent=LotjaGi2g1v0083900.1
LjG1.1_chr2	PGSB	CDS	23255116	23255184	.	+	0	ID=LotjaGi2g1v0083900.1.CDS.6;Parent=LotjaGi2g1v0083900.1
LjG1.1_chr2	PGSB	exon	23256427	23256485	.	+	.	ID=LotjaGi2g1v0083900.1.exon.8;Parent=LotjaGi2g1v0083900.1
LjG1.1_chr2	PGSB	CDS	23256427	23256485	.	+	0	ID=LotjaGi2g1v0083900.1.CDS.7;Parent=LotjaGi2g1v0083900.1
LjG1.1_chr2	PGSB	exon	23257099	23257135	.	+	.	ID=LotjaGi2g1v0083900.1.exon.9;Parent=LotjaGi2g1v0083900.1
LjG1.1_chr2	PGSB	CDS	23257099	23257135	.	+	1	ID=LotjaGi2g1v0083900.1.CDS.8;Parent=LotjaGi2g1v0083900.1
LjG1.1_chr2	PGSB	exon	23257295	23257366	.	+	.	ID=LotjaGi2g1v0083900.1.exon.10;Parent=LotjaGi2g1v0083900.1
LjG1.1_chr2	PGSB	CDS	23257295	23257366	.	+	0	ID=LotjaGi2g1v0083900.1.CDS.9;Parent=LotjaGi2g1v0083900.1
LjG1.1_chr2	PGSB	exon	23260041	23260188	.	+	.	ID=LotjaGi2g1v0083900.1.exon.11;Parent=LotjaGi2g1v0083900.1
LjG1.1_chr2	PGSB	CDS	23260041	23260188	.	+	0	ID=LotjaGi2g1v0083900.1.CDS.10;Parent=LotjaGi2g1v0083900.1
LjG1.1_chr2	PGSB	exon	23261228	23261323	.	+	.	ID=LotjaGi2g1v0083900.1.exon.12;Parent=LotjaGi2g1v0083900.1
LjG1.1_chr2	PGSB	CDS	23261228	23261323	.	+	2	ID=LotjaGi2g1v0083900.1.CDS.11;Parent=LotjaGi2g1v0083900.1
LjG1.1_chr2	PGSB	exon	23261819	23261889	.	+	.	ID=LotjaGi2g1v0083900.1.exon.13;Parent=LotjaGi2g1v0083900.1
LjG1.1_chr2	PGSB	CDS	23261819	23261889	.	+	2	ID=LotjaGi2g1v0083900.1.CDS.12;Parent=LotjaGi2g1v0083900.1
LjG1.1_chr2	PGSB	exon	23262241	23262356	.	+	.	ID=LotjaGi2g1v0083900.1.exon.14;Parent=LotjaGi2g1v0083900.1
LjG1.1_chr2	PGSB	CDS	23262241	23262356	.	+	0	ID=LotjaGi2g1v0083900.1.CDS.13;Parent=LotjaGi2g1v0083900.1
LjG1.1_chr2	PGSB	exon	23262515	23262560	.	+	.	ID=LotjaGi2g1v0083900.1.exon.15;Parent=LotjaGi2g1v0083900.1
LjG1.1_chr2	PGSB	CDS	23262515	23262560	.	+	1	ID=LotjaGi2g1v0083900.1.CDS.14;Parent=LotjaGi2g1v0083900.1
LjG1.1_chr2	PGSB	CDS	23262756	23262926	.	+	0	ID=LotjaGi2g1v0083900.1.CDS.15;Parent=LotjaGi2g1v0083900.1
LjG1.1_chr2	PGSB	exon	23262756	23263589	.	+	.	ID=LotjaGi2g1v0083900.1.exon.16;Parent=LotjaGi2g1v0083900.1
LjG1.1_chr2	PGSB	three_prime_UTR	23262927	23263589	.	+	.	ID=LotjaGi2g1v0083900.1.three_prime_UTR.3;Parent=LotjaGi2g1v0083900.1
LjG1.1_chr2	PGSB	mRNA	23252624	23262926	.	+	.	ID=LotjaGi2g1v0083900.2;Parent=LotjaGi2g1v0083900
LjG1.1_chr2	PGSB	exon	23252624	23252785	.	+	.	ID=LotjaGi2g1v0083900.2.exon.1;Parent=LotjaGi2g1v0083900.2
LjG1.1_chr2	PGSB	CDS	23252624	23252785	.	+	0	ID=LotjaGi2g1v0083900.2.CDS.1;Parent=LotjaGi2g1v0083900.2
LjG1.1_chr2	PGSB	exon	23253411	23253496	.	+	.	ID=LotjaGi2g1v0083900.2.exon.2;Parent=LotjaGi2g1v0083900.2
LjG1.1_chr2	PGSB	CDS	23253411	23253496	.	+	0	ID=LotjaGi2g1v0083900.2.CDS.2;Parent=LotjaGi2g1v0083900.2
LjG1.1_chr2	PGSB	exon	23253881	23253947	.	+	.	ID=LotjaGi2g1v0083900.2.exon.3;Parent=LotjaGi2g1v0083900.2
LjG1.1_chr2	PGSB	CDS	23253881	23253947	.	+	1	ID=LotjaGi2g1v0083900.2.CDS.3;Parent=LotjaGi2g1v0083900.2
LjG1.1_chr2	PGSB	exon	23254058	23254244	.	+	.	ID=LotjaGi2g1v0083900.2.exon.4;Parent=LotjaGi2g1v0083900.2
LjG1.1_chr2	PGSB	CDS	23254058	23254244	.	+	0	ID=LotjaGi2g1v0083900.2.CDS.4;Parent=LotjaGi2g1v0083900.2
LjG1.1_chr2	PGSB	exon	23254867	23255024	.	+	.	ID=LotjaGi2g1v0083900.2.exon.5;Parent=LotjaGi2g1v0083900.2
LjG1.1_chr2	PGSB	CDS	23254867	23255024	.	+	2	ID=LotjaGi2g1v0083900.2.CDS.5;Parent=LotjaGi2g1v0083900.2
LjG1.1_chr2	PGSB	exon	23255116	23255184	.	+	.	ID=LotjaGi2g1v0083900.2.exon.6;Parent=LotjaGi2g1v0083900.2
LjG1.1_chr2	PGSB	CDS	23255116	23255184	.	+	0	ID=LotjaGi2g1v0083900.2.CDS.6;Parent=LotjaGi2g1v0083900.2
LjG1.1_chr2	PGSB	exon	23256427	23256485	.	+	.	ID=LotjaGi2g1v0083900.2.exon.7;Parent=LotjaGi2g1v0083900.2
LjG1.1_chr2	PGSB	CDS	23256427	23256485	.	+	0	ID=LotjaGi2g1v0083900.2.CDS.7;Parent=LotjaGi2g1v0083900.2
LjG1.1_chr2	PGSB	exon	23257099	23257135	.	+	.	ID=LotjaGi2g1v0083900.2.exon.8;Parent=LotjaGi2g1v0083900.2
LjG1.1_chr2	PGSB	CDS	23257099	23257135	.	+	1	ID=LotjaGi2g1v0083900.2.CDS.8;Parent=LotjaGi2g1v0083900.2
LjG1.1_chr2	PGSB	exon	23257295	23257366	.	+	.	ID=LotjaGi2g1v0083900.2.exon.9;Parent=LotjaGi2g1v0083900.2
LjG1.1_chr2	PGSB	CDS	23257295	23257366	.	+	0	ID=LotjaGi2g1v0083900.2.CDS.9;Parent=LotjaGi2g1v0083900.2
LjG1.1_chr2	PGSB	exon	23260041	23260188	.	+	.	ID=LotjaGi2g1v0083900.2.exon.10;Parent=LotjaGi2g1v0083900.2
LjG1.1_chr2	PGSB	CDS	23260041	23260188	.	+	0	ID=LotjaGi2g1v0083900.2.CDS.10;Parent=LotjaGi2g1v0083900.2
LjG1.1_chr2	PGSB	exon	23261228	23261323	.	+	.	ID=LotjaGi2g1v0083900.2.exon.11;Parent=LotjaGi2g1v0083900.2
LjG1.1_chr2	PGSB	CDS	23261228	23261323	.	+	2	ID=LotjaGi2g1v0083900.2.CDS.11;Parent=LotjaGi2g1v0083900.2
LjG1.1_chr2	PGSB	exon	23261819	23261889	.	+	.	ID=LotjaGi2g1v0083900.2.exon.12;Parent=LotjaGi2g1v0083900.2
LjG1.1_chr2	PGSB	CDS	23261819	23261889	.	+	2	ID=LotjaGi2g1v0083900.2.CDS.12;Parent=LotjaGi2g1v0083900.2
LjG1.1_chr2	PGSB	exon	23262241	23262356	.	+	.	ID=LotjaGi2g1v0083900.2.exon.13;Parent=LotjaGi2g1v0083900.2
LjG1.1_chr2	PGSB	CDS	23262241	23262356	.	+	0	ID=LotjaGi2g1v0083900.2.CDS.13;Parent=LotjaGi2g1v0083900.2
LjG1.1_chr2	PGSB	exon	23262515	23262560	.	+	.	ID=LotjaGi2g1v0083900.2.exon.14;Parent=LotjaGi2g1v0083900.2
LjG1.1_chr2	PGSB	CDS	23262515	23262560	.	+	1	ID=LotjaGi2g1v0083900.2.CDS.14;Parent=LotjaGi2g1v0083900.2
LjG1.1_chr2	PGSB	exon	23262756	23262926	.	+	.	ID=LotjaGi2g1v0083900.2.exon.15;Parent=LotjaGi2g1v0083900.2
LjG1.1_chr2	PGSB	CDS	23262756	23262926	.	+	0	ID=LotjaGi2g1v0083900.2.CDS.15;Parent=LotjaGi2g1v0083900.2
###
###
###
LjG1.1_chr2	PGSB	gene	23356230	23370498	.	+	.	ID=LotjaGi2g1v0084200
LjG1.1_chr2	PGSB	mRNA	23356230	23370498	.	+	.	ID=LotjaGi2g1v0084200.1;Parent=LotjaGi2g1v0084200
LjG1.1_chr2	PGSB	exon	23356230	23356607	.	+	.	ID=LotjaGi2g1v0084200.1.exon.1;Parent=LotjaGi2g1v0084200.1
LjG1.1_chr2	PGSB	five_prime_UTR	23356230	23356607	.	+	.	ID=LotjaGi2g1v0084200.1.five_prime_UTR.1;Parent=LotjaGi2g1v0084200.1
LjG1.1_chr2	PGSB	exon	23356712	23356753	.	+	.	ID=LotjaGi2g1v0084200.1.exon.2;Parent=LotjaGi2g1v0084200.1
LjG1.1_chr2	PGSB	five_prime_UTR	23356712	23356753	.	+	.	ID=LotjaGi2g1v0084200.1.five_prime_UTR.2;Parent=LotjaGi2g1v0084200.1
LjG1.1_chr2	PGSB	exon	23356846	23356891	.	+	.	ID=LotjaGi2g1v0084200.1.exon.3;Parent=LotjaGi2g1v0084200.1
LjG1.1_chr2	PGSB	five_prime_UTR	23356846	23356891	.	+	.	ID=LotjaGi2g1v0084200.1.five_prime_UTR.3;Parent=LotjaGi2g1v0084200.1
LjG1.1_chr2	PGSB	exon	23357561	23357647	.	+	.	ID=LotjaGi2g1v0084200.1.exon.4;Parent=LotjaGi2g1v0084200.1
LjG1.1_chr2	PGSB	five_prime_UTR	23357561	23357647	.	+	.	ID=LotjaGi2g1v0084200.1.five_prime_UTR.4;Parent=LotjaGi2g1v0084200.1
LjG1.1_chr2	PGSB	exon	23358203	23358258	.	+	.	ID=LotjaGi2g1v0084200.1.exon.5;Parent=LotjaGi2g1v0084200.1
LjG1.1_chr2	PGSB	five_prime_UTR	23358203	23358258	.	+	.	ID=LotjaGi2g1v0084200.1.five_prime_UTR.5;Parent=LotjaGi2g1v0084200.1
LjG1.1_chr2	PGSB	five_prime_UTR	23358813	23359473	.	+	.	ID=LotjaGi2g1v0084200.1.five_prime_UTR.6;Parent=LotjaGi2g1v0084200.1
LjG1.1_chr2	PGSB	exon	23358813	23359566	.	+	.	ID=LotjaGi2g1v0084200.1.exon.6;Parent=LotjaGi2g1v0084200.1
LjG1.1_chr2	PGSB	CDS	23359474	23359566	.	+	0	ID=LotjaGi2g1v0084200.1.CDS.1;Parent=LotjaGi2g1v0084200.1
LjG1.1_chr2	PGSB	exon	23360025	23360096	.	+	.	ID=LotjaGi2g1v0084200.1.exon.7;Parent=LotjaGi2g1v0084200.1
LjG1.1_chr2	PGSB	CDS	23360025	23360096	.	+	0	ID=LotjaGi2g1v0084200.1.CDS.2;Parent=LotjaGi2g1v0084200.1
LjG1.1_chr2	PGSB	exon	23360215	23360278	.	+	.	ID=LotjaGi2g1v0084200.1.exon.8;Parent=LotjaGi2g1v0084200.1
LjG1.1_chr2	PGSB	CDS	23360215	23360278	.	+	0	ID=LotjaGi2g1v0084200.1.CDS.3;Parent=LotjaGi2g1v0084200.1
LjG1.1_chr2	PGSB	exon	23360390	23360493	.	+	.	ID=LotjaGi2g1v0084200.1.exon.9;Parent=LotjaGi2g1v0084200.1
LjG1.1_chr2	PGSB	CDS	23360390	23360493	.	+	2	ID=LotjaGi2g1v0084200.1.CDS.4;Parent=LotjaGi2g1v0084200.1
LjG1.1_chr2	PGSB	exon	23361201	23361272	.	+	.	ID=LotjaGi2g1v0084200.1.exon.10;Parent=LotjaGi2g1v0084200.1
LjG1.1_chr2	PGSB	CDS	23361201	23361272	.	+	0	ID=LotjaGi2g1v0084200.1.CDS.5;Parent=LotjaGi2g1v0084200.1
LjG1.1_chr2	PGSB	exon	23361952	23362038	.	+	.	ID=LotjaGi2g1v0084200.1.exon.11;Parent=LotjaGi2g1v0084200.1
LjG1.1_chr2	PGSB	CDS	23361952	23362038	.	+	0	ID=LotjaGi2g1v0084200.1.CDS.6;Parent=LotjaGi2g1v0084200.1
LjG1.1_chr2	PGSB	exon	23362128	23362195	.	+	.	ID=LotjaGi2g1v0084200.1.exon.12;Parent=LotjaGi2g1v0084200.1
LjG1.1_chr2	PGSB	CDS	23362128	23362195	.	+	0	ID=LotjaGi2g1v0084200.1.CDS.7;Parent=LotjaGi2g1v0084200.1
LjG1.1_chr2	PGSB	exon	23362641	23362709	.	+	.	ID=LotjaGi2g1v0084200.1.exon.13;Parent=LotjaGi2g1v0084200.1
LjG1.1_chr2	PGSB	CDS	23362641	23362709	.	+	1	ID=LotjaGi2g1v0084200.1.CDS.8;Parent=LotjaGi2g1v0084200.1
LjG1.1_chr2	PGSB	exon	23362785	23362867	.	+	.	ID=LotjaGi2g1v0084200.1.exon.14;Parent=LotjaGi2g1v0084200.1
LjG1.1_chr2	PGSB	CDS	23362785	23362867	.	+	1	ID=LotjaGi2g1v0084200.1.CDS.9;Parent=LotjaGi2g1v0084200.1
LjG1.1_chr2	PGSB	exon	23367011	23367107	.	+	.	ID=LotjaGi2g1v0084200.1.exon.15;Parent=LotjaGi2g1v0084200.1
LjG1.1_chr2	PGSB	CDS	23367011	23367107	.	+	2	ID=LotjaGi2g1v0084200.1.CDS.10;Parent=LotjaGi2g1v0084200.1
LjG1.1_chr2	PGSB	exon	23367218	23367283	.	+	.	ID=LotjaGi2g1v0084200.1.exon.16;Parent=LotjaGi2g1v0084200.1
LjG1.1_chr2	PGSB	CDS	23367218	23367283	.	+	1	ID=LotjaGi2g1v0084200.1.CDS.11;Parent=LotjaGi2g1v0084200.1
LjG1.1_chr2	PGSB	exon	23367688	23367781	.	+	.	ID=LotjaGi2g1v0084200.1.exon.17;Parent=LotjaGi2g1v0084200.1
LjG1.1_chr2	PGSB	CDS	23367688	23367781	.	+	1	ID=LotjaGi2g1v0084200.1.CDS.12;Parent=LotjaGi2g1v0084200.1
LjG1.1_chr2	PGSB	CDS	23369313	23369393	.	+	0	ID=LotjaGi2g1v0084200.1.CDS.13;Parent=LotjaGi2g1v0084200.1
LjG1.1_chr2	PGSB	exon	23369313	23370498	.	+	.	ID=LotjaGi2g1v0084200.1.exon.18;Parent=LotjaGi2g1v0084200.1
LjG1.1_chr2	PGSB	three_prime_UTR	23369394	23370498	.	+	.	ID=LotjaGi2g1v0084200.1.three_prime_UTR.7;Parent=LotjaGi2g1v0084200.1
LjG1.1_chr2	PGSB	mRNA	23356230	23370498	.	+	.	ID=LotjaGi2g1v0084200.2;Parent=LotjaGi2g1v0084200
LjG1.1_chr2	PGSB	five_prime_UTR	23356230	23356478	.	+	.	ID=LotjaGi2g1v0084200.2.five_prime_UTR.1;Parent=LotjaGi2g1v0084200.2
LjG1.1_chr2	PGSB	exon	23356230	23356607	.	+	.	ID=LotjaGi2g1v0084200.2.exon.1;Parent=LotjaGi2g1v0084200.2
LjG1.1_chr2	PGSB	CDS	23356479	23356607	.	+	0	ID=LotjaGi2g1v0084200.2.CDS.1;Parent=LotjaGi2g1v0084200.2
LjG1.1_chr2	PGSB	exon	23356712	23356753	.	+	.	ID=LotjaGi2g1v0084200.2.exon.2;Parent=LotjaGi2g1v0084200.2
LjG1.1_chr2	PGSB	CDS	23356712	23356753	.	+	0	ID=LotjaGi2g1v0084200.2.CDS.2;Parent=LotjaGi2g1v0084200.2
LjG1.1_chr2	PGSB	exon	23356846	23356891	.	+	.	ID=LotjaGi2g1v0084200.2.exon.3;Parent=LotjaGi2g1v0084200.2
LjG1.1_chr2	PGSB	CDS	23356846	23356891	.	+	0	ID=LotjaGi2g1v0084200.2.CDS.3;Parent=LotjaGi2g1v0084200.2
LjG1.1_chr2	PGSB	exon	23357561	23357647	.	+	.	ID=LotjaGi2g1v0084200.2.exon.4;Parent=LotjaGi2g1v0084200.2
LjG1.1_chr2	PGSB	CDS	23357561	23357647	.	+	2	ID=LotjaGi2g1v0084200.2.CDS.4;Parent=LotjaGi2g1v0084200.2
LjG1.1_chr2	PGSB	exon	23358203	23358258	.	+	.	ID=LotjaGi2g1v0084200.2.exon.5;Parent=LotjaGi2g1v0084200.2
LjG1.1_chr2	PGSB	CDS	23358203	23358258	.	+	2	ID=LotjaGi2g1v0084200.2.CDS.5;Parent=LotjaGi2g1v0084200.2
LjG1.1_chr2	PGSB	exon	23358813	23358930	.	+	.	ID=LotjaGi2g1v0084200.2.exon.6;Parent=LotjaGi2g1v0084200.2
LjG1.1_chr2	PGSB	CDS	23358813	23358930	.	+	0	ID=LotjaGi2g1v0084200.2.CDS.6;Parent=LotjaGi2g1v0084200.2
LjG1.1_chr2	PGSB	exon	23359466	23359566	.	+	.	ID=LotjaGi2g1v0084200.2.exon.7;Parent=LotjaGi2g1v0084200.2
LjG1.1_chr2	PGSB	CDS	23359466	23359566	.	+	2	ID=LotjaGi2g1v0084200.2.CDS.7;Parent=LotjaGi2g1v0084200.2
LjG1.1_chr2	PGSB	exon	23360025	23360096	.	+	.	ID=LotjaGi2g1v0084200.2.exon.8;Parent=LotjaGi2g1v0084200.2
LjG1.1_chr2	PGSB	CDS	23360025	23360096	.	+	0	ID=LotjaGi2g1v0084200.2.CDS.8;Parent=LotjaGi2g1v0084200.2
LjG1.1_chr2	PGSB	exon	23360215	23360278	.	+	.	ID=LotjaGi2g1v0084200.2.exon.9;Parent=LotjaGi2g1v0084200.2
LjG1.1_chr2	PGSB	CDS	23360215	23360278	.	+	0	ID=LotjaGi2g1v0084200.2.CDS.9;Parent=LotjaGi2g1v0084200.2
LjG1.1_chr2	PGSB	exon	23360390	23360493	.	+	.	ID=LotjaGi2g1v0084200.2.exon.10;Parent=LotjaGi2g1v0084200.2
LjG1.1_chr2	PGSB	CDS	23360390	23360493	.	+	2	ID=LotjaGi2g1v0084200.2.CDS.10;Parent=LotjaGi2g1v0084200.2
LjG1.1_chr2	PGSB	exon	23361201	23361272	.	+	.	ID=LotjaGi2g1v0084200.2.exon.11;Parent=LotjaGi2g1v0084200.2
LjG1.1_chr2	PGSB	CDS	23361201	23361272	.	+	0	ID=LotjaGi2g1v0084200.2.CDS.11;Parent=LotjaGi2g1v0084200.2
LjG1.1_chr2	PGSB	exon	23361952	23362038	.	+	.	ID=LotjaGi2g1v0084200.2.exon.12;Parent=LotjaGi2g1v0084200.2
LjG1.1_chr2	PGSB	CDS	23361952	23362038	.	+	0	ID=LotjaGi2g1v0084200.2.CDS.12;Parent=LotjaGi2g1v0084200.2
LjG1.1_chr2	PGSB	exon	23362128	23362195	.	+	.	ID=LotjaGi2g1v0084200.2.exon.13;Parent=LotjaGi2g1v0084200.2
LjG1.1_chr2	PGSB	CDS	23362128	23362195	.	+	0	ID=LotjaGi2g1v0084200.2.CDS.13;Parent=LotjaGi2g1v0084200.2
LjG1.1_chr2	PGSB	exon	23362641	23362709	.	+	.	ID=LotjaGi2g1v0084200.2.exon.14;Parent=LotjaGi2g1v0084200.2
LjG1.1_chr2	PGSB	CDS	23362641	23362709	.	+	1	ID=LotjaGi2g1v0084200.2.CDS.14;Parent=LotjaGi2g1v0084200.2
LjG1.1_chr2	PGSB	exon	23362785	23362867	.	+	.	ID=LotjaGi2g1v0084200.2.exon.15;Parent=LotjaGi2g1v0084200.2
LjG1.1_chr2	PGSB	CDS	23362785	23362867	.	+	1	ID=LotjaGi2g1v0084200.2.CDS.15;Parent=LotjaGi2g1v0084200.2
LjG1.1_chr2	PGSB	exon	23367011	23367107	.	+	.	ID=LotjaGi2g1v0084200.2.exon.16;Parent=LotjaGi2g1v0084200.2
LjG1.1_chr2	PGSB	CDS	23367011	23367107	.	+	2	ID=LotjaGi2g1v0084200.2.CDS.16;Parent=LotjaGi2g1v0084200.2
LjG1.1_chr2	PGSB	exon	23367218	23367283	.	+	.	ID=LotjaGi2g1v0084200.2.exon.17;Parent=LotjaGi2g1v0084200.2
LjG1.1_chr2	PGSB	CDS	23367218	23367283	.	+	1	ID=LotjaGi2g1v0084200.2.CDS.17;Parent=LotjaGi2g1v0084200.2
LjG1.1_chr2	PGSB	exon	23367688	23367781	.	+	.	ID=LotjaGi2g1v0084200.2.exon.18;Parent=LotjaGi2g1v0084200.2
LjG1.1_chr2	PGSB	CDS	23367688	23367781	.	+	1	ID=LotjaGi2g1v0084200.2.CDS.18;Parent=LotjaGi2g1v0084200.2
LjG1.1_chr2	PGSB	CDS	23369313	23369393	.	+	0	ID=LotjaGi2g1v0084200.2.CDS.19;Parent=LotjaGi2g1v0084200.2
LjG1.1_chr2	PGSB	exon	23369313	23370498	.	+	.	ID=LotjaGi2g1v0084200.2.exon.19;Parent=LotjaGi2g1v0084200.2
LjG1.1_chr2	PGSB	three_prime_UTR	23369394	23370498	.	+	.	ID=LotjaGi2g1v0084200.2.three_prime_UTR.2;Parent=LotjaGi2g1v0084200.2
###
LjG1.1_chr2	PGSB	gene	23370603	23375325	.	+	.	ID=LotjaGi2g1v0084300
LjG1.1_chr2	PGSB	mRNA	23370603	23375325	.	+	.	ID=LotjaGi2g1v0084300.1;Parent=LotjaGi2g1v0084300
LjG1.1_chr2	PGSB	five_prime_UTR	23370603	23370856	.	+	.	ID=LotjaGi2g1v0084300.1.five_prime_UTR.1;Parent=LotjaGi2g1v0084300.1
LjG1.1_chr2	PGSB	exon	23370603	23371237	.	+	.	ID=LotjaGi2g1v0084300.1.exon.1;Parent=LotjaGi2g1v0084300.1
LjG1.1_chr2	PGSB	CDS	23370857	23371237	.	+	0	ID=LotjaGi2g1v0084300.1.CDS.1;Parent=LotjaGi2g1v0084300.1
LjG1.1_chr2	PGSB	CDS	23373319	23374548	.	+	0	ID=LotjaGi2g1v0084300.1.CDS.2;Parent=LotjaGi2g1v0084300.1
LjG1.1_chr2	PGSB	exon	23373319	23375325	.	+	.	ID=LotjaGi2g1v0084300.1.exon.2;Parent=LotjaGi2g1v0084300.1
LjG1.1_chr2	PGSB	three_prime_UTR	23374549	23375325	.	+	.	ID=LotjaGi2g1v0084300.1.three_prime_UTR.2;Parent=LotjaGi2g1v0084300.1
###
LjG1.1_chr2	PGSB	gene	23494973	23496727	.	+	.	ID=LotjaGi2g1v0084400
LjG1.1_chr2	PGSB	mRNA	23494973	23496727	.	+	.	ID=LotjaGi2g1v0084400.1;Parent=LotjaGi2g1v0084400
LjG1.1_chr2	PGSB	five_prime_UTR	23494973	23495332	.	+	.	ID=LotjaGi2g1v0084400.1.five_prime_UTR.1;Parent=LotjaGi2g1v0084400.1
LjG1.1_chr2	PGSB	exon	23494973	23496727	.	+	.	ID=LotjaGi2g1v0084400.1.exon.1;Parent=LotjaGi2g1v0084400.1
LjG1.1_chr2	PGSB	CDS	23495333	23496205	.	+	0	ID=LotjaGi2g1v0084400.1.CDS.1;Parent=LotjaGi2g1v0084400.1
LjG1.1_chr2	PGSB	three_prime_UTR	23496206	23496727	.	+	.	ID=LotjaGi2g1v0084400.1.three_prime_UTR.2;Parent=LotjaGi2g1v0084400.1
###
LjG1.1_chr2	PGSB	gene	24018962	24028600	.	-	.	ID=LotjaGi2g1v0084500
LjG1.1_chr2	PGSB	mRNA	24018962	24028600	.	-	.	ID=LotjaGi2g1v0084500.1;Parent=LotjaGi2g1v0084500
LjG1.1_chr2	PGSB	three_prime_UTR	24018962	24019695	.	-	.	ID=LotjaGi2g1v0084500.1.three_prime_UTR.1;Parent=LotjaGi2g1v0084500.1
LjG1.1_chr2	PGSB	exon	24018962	24019812	.	-	.	ID=LotjaGi2g1v0084500.1.exon.1;Parent=LotjaGi2g1v0084500.1
LjG1.1_chr2	PGSB	CDS	24019696	24019812	.	-	0	ID=LotjaGi2g1v0084500.1.CDS.1;Parent=LotjaGi2g1v0084500.1
LjG1.1_chr2	PGSB	exon	24019898	24019963	.	-	.	ID=LotjaGi2g1v0084500.1.exon.2;Parent=LotjaGi2g1v0084500.1
LjG1.1_chr2	PGSB	CDS	24019898	24019963	.	-	0	ID=LotjaGi2g1v0084500.1.CDS.2;Parent=LotjaGi2g1v0084500.1
LjG1.1_chr2	PGSB	exon	24020077	24020193	.	-	.	ID=LotjaGi2g1v0084500.1.exon.3;Parent=LotjaGi2g1v0084500.1
LjG1.1_chr2	PGSB	CDS	24020077	24020193	.	-	0	ID=LotjaGi2g1v0084500.1.CDS.3;Parent=LotjaGi2g1v0084500.1
LjG1.1_chr2	PGSB	exon	24021434	24021505	.	-	.	ID=LotjaGi2g1v0084500.1.exon.4;Parent=LotjaGi2g1v0084500.1
LjG1.1_chr2	PGSB	CDS	24021434	24021505	.	-	0	ID=LotjaGi2g1v0084500.1.CDS.4;Parent=LotjaGi2g1v0084500.1
LjG1.1_chr2	PGSB	exon	24021589	24021868	.	-	.	ID=LotjaGi2g1v0084500.1.exon.5;Parent=LotjaGi2g1v0084500.1
LjG1.1_chr2	PGSB	CDS	24021589	24021868	.	-	1	ID=LotjaGi2g1v0084500.1.CDS.5;Parent=LotjaGi2g1v0084500.1
LjG1.1_chr2	PGSB	exon	24022354	24022547	.	-	.	ID=LotjaGi2g1v0084500.1.exon.6;Parent=LotjaGi2g1v0084500.1
LjG1.1_chr2	PGSB	CDS	24022354	24022547	.	-	0	ID=LotjaGi2g1v0084500.1.CDS.6;Parent=LotjaGi2g1v0084500.1
LjG1.1_chr2	PGSB	CDS	24027077	24027133	.	-	0	ID=LotjaGi2g1v0084500.1.CDS.7;Parent=LotjaGi2g1v0084500.1
LjG1.1_chr2	PGSB	exon	24027077	24027144	.	-	.	ID=LotjaGi2g1v0084500.1.exon.7;Parent=LotjaGi2g1v0084500.1
LjG1.1_chr2	PGSB	five_prime_UTR	24027134	24027144	.	-	.	ID=LotjaGi2g1v0084500.1.five_prime_UTR.2;Parent=LotjaGi2g1v0084500.1
LjG1.1_chr2	PGSB	exon	24028383	24028600	.	-	.	ID=LotjaGi2g1v0084500.1.exon.8;Parent=LotjaGi2g1v0084500.1
LjG1.1_chr2	PGSB	five_prime_UTR	24028383	24028600	.	-	.	ID=LotjaGi2g1v0084500.1.five_prime_UTR.3;Parent=LotjaGi2g1v0084500.1
LjG1.1_chr2	PGSB	mRNA	24019696	24022628	.	-	.	ID=LotjaGi2g1v0084500.2;Parent=LotjaGi2g1v0084500
LjG1.1_chr2	PGSB	exon	24019696	24019812	.	-	.	ID=LotjaGi2g1v0084500.2.exon.1;Parent=LotjaGi2g1v0084500.2
LjG1.1_chr2	PGSB	CDS	24019696	24019812	.	-	0	ID=LotjaGi2g1v0084500.2.CDS.1;Parent=LotjaGi2g1v0084500.2
LjG1.1_chr2	PGSB	exon	24019898	24019963	.	-	.	ID=LotjaGi2g1v0084500.2.exon.2;Parent=LotjaGi2g1v0084500.2
LjG1.1_chr2	PGSB	CDS	24019898	24019963	.	-	0	ID=LotjaGi2g1v0084500.2.CDS.2;Parent=LotjaGi2g1v0084500.2
LjG1.1_chr2	PGSB	exon	24020077	24020193	.	-	.	ID=LotjaGi2g1v0084500.2.exon.3;Parent=LotjaGi2g1v0084500.2
LjG1.1_chr2	PGSB	CDS	24020077	24020193	.	-	0	ID=LotjaGi2g1v0084500.2.CDS.3;Parent=LotjaGi2g1v0084500.2
LjG1.1_chr2	PGSB	exon	24021434	24021505	.	-	.	ID=LotjaGi2g1v0084500.2.exon.4;Parent=LotjaGi2g1v0084500.2
LjG1.1_chr2	PGSB	CDS	24021434	24021505	.	-	0	ID=LotjaGi2g1v0084500.2.CDS.4;Parent=LotjaGi2g1v0084500.2
LjG1.1_chr2	PGSB	exon	24021589	24021868	.	-	.	ID=LotjaGi2g1v0084500.2.exon.5;Parent=LotjaGi2g1v0084500.2
LjG1.1_chr2	PGSB	CDS	24021589	24021868	.	-	1	ID=LotjaGi2g1v0084500.2.CDS.5;Parent=LotjaGi2g1v0084500.2
LjG1.1_chr2	PGSB	CDS	24022354	24022538	.	-	0	ID=LotjaGi2g1v0084500.2.CDS.6;Parent=LotjaGi2g1v0084500.2
LjG1.1_chr2	PGSB	exon	24022354	24022628	.	-	.	ID=LotjaGi2g1v0084500.2.exon.6;Parent=LotjaGi2g1v0084500.2
LjG1.1_chr2	PGSB	mRNA	24019696	24022780	.	-	.	ID=LotjaGi2g1v0084500.3;Parent=LotjaGi2g1v0084500
LjG1.1_chr2	PGSB	exon	24019696	24019812	.	-	.	ID=LotjaGi2g1v0084500.3.exon.1;Parent=LotjaGi2g1v0084500.3
LjG1.1_chr2	PGSB	CDS	24019696	24019812	.	-	0	ID=LotjaGi2g1v0084500.3.CDS.1;Parent=LotjaGi2g1v0084500.3
LjG1.1_chr2	PGSB	exon	24019898	24019963	.	-	.	ID=LotjaGi2g1v0084500.3.exon.2;Parent=LotjaGi2g1v0084500.3
LjG1.1_chr2	PGSB	CDS	24019898	24019963	.	-	0	ID=LotjaGi2g1v0084500.3.CDS.2;Parent=LotjaGi2g1v0084500.3
LjG1.1_chr2	PGSB	exon	24020077	24020193	.	-	.	ID=LotjaGi2g1v0084500.3.exon.3;Parent=LotjaGi2g1v0084500.3
LjG1.1_chr2	PGSB	CDS	24020077	24020193	.	-	0	ID=LotjaGi2g1v0084500.3.CDS.3;Parent=LotjaGi2g1v0084500.3
LjG1.1_chr2	PGSB	exon	24021434	24021505	.	-	.	ID=LotjaGi2g1v0084500.3.exon.4;Parent=LotjaGi2g1v0084500.3
LjG1.1_chr2	PGSB	CDS	24021434	24021505	.	-	0	ID=LotjaGi2g1v0084500.3.CDS.4;Parent=LotjaGi2g1v0084500.3
LjG1.1_chr2	PGSB	exon	24021589	24021868	.	-	.	ID=LotjaGi2g1v0084500.3.exon.5;Parent=LotjaGi2g1v0084500.3
LjG1.1_chr2	PGSB	CDS	24021589	24021868	.	-	1	ID=LotjaGi2g1v0084500.3.CDS.5;Parent=LotjaGi2g1v0084500.3
LjG1.1_chr2	PGSB	CDS	24022354	24022538	.	-	0	ID=LotjaGi2g1v0084500.3.CDS.6;Parent=LotjaGi2g1v0084500.3
LjG1.1_chr2	PGSB	exon	24022354	24022568	.	-	.	ID=LotjaGi2g1v0084500.3.exon.6;Parent=LotjaGi2g1v0084500.3
LjG1.1_chr2	PGSB	five_prime_UTR	24022539	24022568	.	-	.	ID=LotjaGi2g1v0084500.3.five_prime_UTR.1;Parent=LotjaGi2g1v0084500.3
LjG1.1_chr2	PGSB	exon	24022743	24022780	.	-	.	ID=LotjaGi2g1v0084500.3.exon.7;Parent=LotjaGi2g1v0084500.3
LjG1.1_chr2	PGSB	five_prime_UTR	24022743	24022780	.	-	.	ID=LotjaGi2g1v0084500.3.five_prime_UTR.2;Parent=LotjaGi2g1v0084500.3
LjG1.1_chr2	PGSB	mRNA	24019696	24022781	.	-	.	ID=LotjaGi2g1v0084500.4;Parent=LotjaGi2g1v0084500
LjG1.1_chr2	PGSB	exon	24019696	24019812	.	-	.	ID=LotjaGi2g1v0084500.4.exon.1;Parent=LotjaGi2g1v0084500.4
LjG1.1_chr2	PGSB	CDS	24019696	24019812	.	-	0	ID=LotjaGi2g1v0084500.4.CDS.1;Parent=LotjaGi2g1v0084500.4
LjG1.1_chr2	PGSB	exon	24019898	24019963	.	-	.	ID=LotjaGi2g1v0084500.4.exon.2;Parent=LotjaGi2g1v0084500.4
LjG1.1_chr2	PGSB	CDS	24019898	24019963	.	-	0	ID=LotjaGi2g1v0084500.4.CDS.2;Parent=LotjaGi2g1v0084500.4
LjG1.1_chr2	PGSB	exon	24020077	24020193	.	-	.	ID=LotjaGi2g1v0084500.4.exon.3;Parent=LotjaGi2g1v0084500.4
LjG1.1_chr2	PGSB	CDS	24020077	24020193	.	-	0	ID=LotjaGi2g1v0084500.4.CDS.3;Parent=LotjaGi2g1v0084500.4
LjG1.1_chr2	PGSB	exon	24021434	24021505	.	-	.	ID=LotjaGi2g1v0084500.4.exon.4;Parent=LotjaGi2g1v0084500.4
LjG1.1_chr2	PGSB	CDS	24021434	24021505	.	-	0	ID=LotjaGi2g1v0084500.4.CDS.4;Parent=LotjaGi2g1v0084500.4
LjG1.1_chr2	PGSB	exon	24021589	24021868	.	-	.	ID=LotjaGi2g1v0084500.4.exon.5;Parent=LotjaGi2g1v0084500.4
LjG1.1_chr2	PGSB	CDS	24021589	24021868	.	-	1	ID=LotjaGi2g1v0084500.4.CDS.5;Parent=LotjaGi2g1v0084500.4
LjG1.1_chr2	PGSB	CDS	24022354	24022538	.	-	0	ID=LotjaGi2g1v0084500.4.CDS.6;Parent=LotjaGi2g1v0084500.4
LjG1.1_chr2	PGSB	exon	24022354	24022547	.	-	.	ID=LotjaGi2g1v0084500.4.exon.6;Parent=LotjaGi2g1v0084500.4
LjG1.1_chr2	PGSB	five_prime_UTR	24022539	24022547	.	-	.	ID=LotjaGi2g1v0084500.4.five_prime_UTR.1;Parent=LotjaGi2g1v0084500.4
LjG1.1_chr2	PGSB	exon	24022743	24022781	.	-	.	ID=LotjaGi2g1v0084500.4.exon.7;Parent=LotjaGi2g1v0084500.4
LjG1.1_chr2	PGSB	five_prime_UTR	24022743	24022781	.	-	.	ID=LotjaGi2g1v0084500.4.five_prime_UTR.2;Parent=LotjaGi2g1v0084500.4
###
###
###
###
###
###
LjG1.1_chr2	PGSB	gene	24321125	24325496	.	-	.	ID=LotjaGi2g1v0085100
LjG1.1_chr2	PGSB	mRNA	24321125	24325496	.	-	.	ID=LotjaGi2g1v0085100.1;Parent=LotjaGi2g1v0085100
LjG1.1_chr2	PGSB	three_prime_UTR	24321125	24321716	.	-	.	ID=LotjaGi2g1v0085100.1.three_prime_UTR.1;Parent=LotjaGi2g1v0085100.1
LjG1.1_chr2	PGSB	exon	24321125	24322979	.	-	.	ID=LotjaGi2g1v0085100.1.exon.1;Parent=LotjaGi2g1v0085100.1
LjG1.1_chr2	PGSB	CDS	24321717	24322979	.	-	0	ID=LotjaGi2g1v0085100.1.CDS.1;Parent=LotjaGi2g1v0085100.1
LjG1.1_chr2	PGSB	CDS	24323856	24324560	.	-	0	ID=LotjaGi2g1v0085100.1.CDS.2;Parent=LotjaGi2g1v0085100.1
LjG1.1_chr2	PGSB	exon	24323856	24325496	.	-	.	ID=LotjaGi2g1v0085100.1.exon.2;Parent=LotjaGi2g1v0085100.1
LjG1.1_chr2	PGSB	five_prime_UTR	24324561	24325496	.	-	.	ID=LotjaGi2g1v0085100.1.five_prime_UTR.2;Parent=LotjaGi2g1v0085100.1
###
###
###
###
###
###
###
###
###
###
###
LjG1.1_chr2	PGSB	gene	24885601	24893994	.	-	.	ID=LotjaGi2g1v0086200
LjG1.1_chr2	PGSB	mRNA	24885601	24893994	.	-	.	ID=LotjaGi2g1v0086200.1;Parent=LotjaGi2g1v0086200
LjG1.1_chr2	PGSB	exon	24885601	24888045	.	-	.	ID=LotjaGi2g1v0086200.1.exon.1;Parent=LotjaGi2g1v0086200.1
LjG1.1_chr2	PGSB	three_prime_UTR	24885601	24888045	.	-	.	ID=LotjaGi2g1v0086200.1.three_prime_UTR.1;Parent=LotjaGi2g1v0086200.1
LjG1.1_chr2	PGSB	exon	24888672	24888717	.	-	.	ID=LotjaGi2g1v0086200.1.exon.2;Parent=LotjaGi2g1v0086200.1
LjG1.1_chr2	PGSB	three_prime_UTR	24888672	24888717	.	-	.	ID=LotjaGi2g1v0086200.1.three_prime_UTR.2;Parent=LotjaGi2g1v0086200.1
LjG1.1_chr2	PGSB	three_prime_UTR	24888814	24888816	.	-	.	ID=LotjaGi2g1v0086200.1.three_prime_UTR.3;Parent=LotjaGi2g1v0086200.1
LjG1.1_chr2	PGSB	exon	24888814	24888984	.	-	.	ID=LotjaGi2g1v0086200.1.exon.3;Parent=LotjaGi2g1v0086200.1
LjG1.1_chr2	PGSB	CDS	24888817	24888984	.	-	0	ID=LotjaGi2g1v0086200.1.CDS.1;Parent=LotjaGi2g1v0086200.1
LjG1.1_chr2	PGSB	exon	24889057	24889158	.	-	.	ID=LotjaGi2g1v0086200.1.exon.4;Parent=LotjaGi2g1v0086200.1
LjG1.1_chr2	PGSB	CDS	24889057	24889158	.	-	0	ID=LotjaGi2g1v0086200.1.CDS.2;Parent=LotjaGi2g1v0086200.1
LjG1.1_chr2	PGSB	exon	24889274	24889393	.	-	.	ID=LotjaGi2g1v0086200.1.exon.5;Parent=LotjaGi2g1v0086200.1
LjG1.1_chr2	PGSB	CDS	24889274	24889393	.	-	0	ID=LotjaGi2g1v0086200.1.CDS.3;Parent=LotjaGi2g1v0086200.1
LjG1.1_chr2	PGSB	exon	24889479	24889565	.	-	.	ID=LotjaGi2g1v0086200.1.exon.6;Parent=LotjaGi2g1v0086200.1
LjG1.1_chr2	PGSB	CDS	24889479	24889565	.	-	0	ID=LotjaGi2g1v0086200.1.CDS.4;Parent=LotjaGi2g1v0086200.1
LjG1.1_chr2	PGSB	exon	24889644	24889728	.	-	.	ID=LotjaGi2g1v0086200.1.exon.7;Parent=LotjaGi2g1v0086200.1
LjG1.1_chr2	PGSB	CDS	24889644	24889728	.	-	1	ID=LotjaGi2g1v0086200.1.CDS.5;Parent=LotjaGi2g1v0086200.1
LjG1.1_chr2	PGSB	exon	24889833	24889987	.	-	.	ID=LotjaGi2g1v0086200.1.exon.8;Parent=LotjaGi2g1v0086200.1
LjG1.1_chr2	PGSB	CDS	24889833	24889987	.	-	0	ID=LotjaGi2g1v0086200.1.CDS.6;Parent=LotjaGi2g1v0086200.1
LjG1.1_chr2	PGSB	exon	24890844	24890936	.	-	.	ID=LotjaGi2g1v0086200.1.exon.9;Parent=LotjaGi2g1v0086200.1
LjG1.1_chr2	PGSB	CDS	24890844	24890936	.	-	0	ID=LotjaGi2g1v0086200.1.CDS.7;Parent=LotjaGi2g1v0086200.1
LjG1.1_chr2	PGSB	exon	24891012	24891098	.	-	.	ID=LotjaGi2g1v0086200.1.exon.10;Parent=LotjaGi2g1v0086200.1
LjG1.1_chr2	PGSB	CDS	24891012	24891098	.	-	0	ID=LotjaGi2g1v0086200.1.CDS.8;Parent=LotjaGi2g1v0086200.1
LjG1.1_chr2	PGSB	exon	24891252	24891457	.	-	.	ID=LotjaGi2g1v0086200.1.exon.11;Parent=LotjaGi2g1v0086200.1
LjG1.1_chr2	PGSB	CDS	24891252	24891457	.	-	2	ID=LotjaGi2g1v0086200.1.CDS.9;Parent=LotjaGi2g1v0086200.1
LjG1.1_chr2	PGSB	exon	24893083	24893158	.	-	.	ID=LotjaGi2g1v0086200.1.exon.12;Parent=LotjaGi2g1v0086200.1
LjG1.1_chr2	PGSB	CDS	24893083	24893158	.	-	0	ID=LotjaGi2g1v0086200.1.CDS.10;Parent=LotjaGi2g1v0086200.1
LjG1.1_chr2	PGSB	CDS	24893260	24893610	.	-	0	ID=LotjaGi2g1v0086200.1.CDS.11;Parent=LotjaGi2g1v0086200.1
LjG1.1_chr2	PGSB	exon	24893260	24893994	.	-	.	ID=LotjaGi2g1v0086200.1.exon.13;Parent=LotjaGi2g1v0086200.1
LjG1.1_chr2	PGSB	five_prime_UTR	24893611	24893994	.	-	.	ID=LotjaGi2g1v0086200.1.five_prime_UTR.4;Parent=LotjaGi2g1v0086200.1
LjG1.1_chr2	PGSB	mRNA	24888817	24893610	.	-	.	ID=LotjaGi2g1v0086200.2;Parent=LotjaGi2g1v0086200
LjG1.1_chr2	PGSB	exon	24888817	24888984	.	-	.	ID=LotjaGi2g1v0086200.2.exon.1;Parent=LotjaGi2g1v0086200.2
LjG1.1_chr2	PGSB	CDS	24888817	24888984	.	-	0	ID=LotjaGi2g1v0086200.2.CDS.1;Parent=LotjaGi2g1v0086200.2
LjG1.1_chr2	PGSB	exon	24889057	24889158	.	-	.	ID=LotjaGi2g1v0086200.2.exon.2;Parent=LotjaGi2g1v0086200.2
LjG1.1_chr2	PGSB	CDS	24889057	24889158	.	-	0	ID=LotjaGi2g1v0086200.2.CDS.2;Parent=LotjaGi2g1v0086200.2
LjG1.1_chr2	PGSB	exon	24889274	24889393	.	-	.	ID=LotjaGi2g1v0086200.2.exon.3;Parent=LotjaGi2g1v0086200.2
LjG1.1_chr2	PGSB	CDS	24889274	24889393	.	-	0	ID=LotjaGi2g1v0086200.2.CDS.3;Parent=LotjaGi2g1v0086200.2
LjG1.1_chr2	PGSB	exon	24889479	24889565	.	-	.	ID=LotjaGi2g1v0086200.2.exon.4;Parent=LotjaGi2g1v0086200.2
LjG1.1_chr2	PGSB	CDS	24889479	24889565	.	-	0	ID=LotjaGi2g1v0086200.2.CDS.4;Parent=LotjaGi2g1v0086200.2
LjG1.1_chr2	PGSB	exon	24889644	24889728	.	-	.	ID=LotjaGi2g1v0086200.2.exon.5;Parent=LotjaGi2g1v0086200.2
LjG1.1_chr2	PGSB	CDS	24889644	24889728	.	-	1	ID=LotjaGi2g1v0086200.2.CDS.5;Parent=LotjaGi2g1v0086200.2
LjG1.1_chr2	PGSB	exon	24889833	24889987	.	-	.	ID=LotjaGi2g1v0086200.2.exon.6;Parent=LotjaGi2g1v0086200.2
LjG1.1_chr2	PGSB	CDS	24889833	24889987	.	-	0	ID=LotjaGi2g1v0086200.2.CDS.6;Parent=LotjaGi2g1v0086200.2
LjG1.1_chr2	PGSB	exon	24890844	24890936	.	-	.	ID=LotjaGi2g1v0086200.2.exon.7;Parent=LotjaGi2g1v0086200.2
LjG1.1_chr2	PGSB	CDS	24890844	24890936	.	-	0	ID=LotjaGi2g1v0086200.2.CDS.7;Parent=LotjaGi2g1v0086200.2
LjG1.1_chr2	PGSB	exon	24891012	24891098	.	-	.	ID=LotjaGi2g1v0086200.2.exon.8;Parent=LotjaGi2g1v0086200.2
LjG1.1_chr2	PGSB	CDS	24891012	24891098	.	-	0	ID=LotjaGi2g1v0086200.2.CDS.8;Parent=LotjaGi2g1v0086200.2
LjG1.1_chr2	PGSB	exon	24891252	24891457	.	-	.	ID=LotjaGi2g1v0086200.2.exon.9;Parent=LotjaGi2g1v0086200.2
LjG1.1_chr2	PGSB	CDS	24891252	24891457	.	-	2	ID=LotjaGi2g1v0086200.2.CDS.9;Parent=LotjaGi2g1v0086200.2
LjG1.1_chr2	PGSB	exon	24893083	24893158	.	-	.	ID=LotjaGi2g1v0086200.2.exon.10;Parent=LotjaGi2g1v0086200.2
LjG1.1_chr2	PGSB	CDS	24893083	24893158	.	-	0	ID=LotjaGi2g1v0086200.2.CDS.10;Parent=LotjaGi2g1v0086200.2
LjG1.1_chr2	PGSB	exon	24893260	24893610	.	-	.	ID=LotjaGi2g1v0086200.2.exon.11;Parent=LotjaGi2g1v0086200.2
LjG1.1_chr2	PGSB	CDS	24893260	24893610	.	-	0	ID=LotjaGi2g1v0086200.2.CDS.11;Parent=LotjaGi2g1v0086200.2
###
LjG1.1_chr2	PGSB	gene	24899383	24902697	.	-	.	ID=LotjaGi2g1v0086300
LjG1.1_chr2	PGSB	mRNA	24899383	24902697	.	-	.	ID=LotjaGi2g1v0086300.1;Parent=LotjaGi2g1v0086300
LjG1.1_chr2	PGSB	three_prime_UTR	24899383	24900024	.	-	.	ID=LotjaGi2g1v0086300.1.three_prime_UTR.1;Parent=LotjaGi2g1v0086300.1
LjG1.1_chr2	PGSB	exon	24899383	24901109	.	-	.	ID=LotjaGi2g1v0086300.1.exon.1;Parent=LotjaGi2g1v0086300.1
LjG1.1_chr2	PGSB	CDS	24900025	24901109	.	-	2	ID=LotjaGi2g1v0086300.1.CDS.1;Parent=LotjaGi2g1v0086300.1
LjG1.1_chr2	PGSB	exon	24901198	24901404	.	-	.	ID=LotjaGi2g1v0086300.1.exon.2;Parent=LotjaGi2g1v0086300.1
LjG1.1_chr2	PGSB	CDS	24901198	24901404	.	-	2	ID=LotjaGi2g1v0086300.1.CDS.2;Parent=LotjaGi2g1v0086300.1
LjG1.1_chr2	PGSB	exon	24901512	24901564	.	-	.	ID=LotjaGi2g1v0086300.1.exon.3;Parent=LotjaGi2g1v0086300.1
LjG1.1_chr2	PGSB	CDS	24901512	24901564	.	-	1	ID=LotjaGi2g1v0086300.1.CDS.3;Parent=LotjaGi2g1v0086300.1
LjG1.1_chr2	PGSB	CDS	24902449	24902525	.	-	0	ID=LotjaGi2g1v0086300.1.CDS.4;Parent=LotjaGi2g1v0086300.1
LjG1.1_chr2	PGSB	exon	24902449	24902697	.	-	.	ID=LotjaGi2g1v0086300.1.exon.4;Parent=LotjaGi2g1v0086300.1
LjG1.1_chr2	PGSB	five_prime_UTR	24902526	24902697	.	-	.	ID=LotjaGi2g1v0086300.1.five_prime_UTR.2;Parent=LotjaGi2g1v0086300.1
LjG1.1_chr2	PGSB	mRNA	24899383	24902697	.	-	.	ID=LotjaGi2g1v0086300.2;Parent=LotjaGi2g1v0086300
LjG1.1_chr2	PGSB	three_prime_UTR	24899383	24900024	.	-	.	ID=LotjaGi2g1v0086300.2.three_prime_UTR.1;Parent=LotjaGi2g1v0086300.2
LjG1.1_chr2	PGSB	exon	24899383	24901109	.	-	.	ID=LotjaGi2g1v0086300.2.exon.1;Parent=LotjaGi2g1v0086300.2
LjG1.1_chr2	PGSB	CDS	24900025	24901109	.	-	2	ID=LotjaGi2g1v0086300.2.CDS.1;Parent=LotjaGi2g1v0086300.2
LjG1.1_chr2	PGSB	exon	24901198	24901429	.	-	.	ID=LotjaGi2g1v0086300.2.exon.2;Parent=LotjaGi2g1v0086300.2
LjG1.1_chr2	PGSB	CDS	24901198	24901429	.	-	0	ID=LotjaGi2g1v0086300.2.CDS.2;Parent=LotjaGi2g1v0086300.2
LjG1.1_chr2	PGSB	CDS	24901512	24901544	.	-	0	ID=LotjaGi2g1v0086300.2.CDS.3;Parent=LotjaGi2g1v0086300.2
LjG1.1_chr2	PGSB	exon	24901512	24901561	.	-	.	ID=LotjaGi2g1v0086300.2.exon.3;Parent=LotjaGi2g1v0086300.2
LjG1.1_chr2	PGSB	five_prime_UTR	24901545	24901561	.	-	.	ID=LotjaGi2g1v0086300.2.five_prime_UTR.2;Parent=LotjaGi2g1v0086300.2
LjG1.1_chr2	PGSB	exon	24902449	24902697	.	-	.	ID=LotjaGi2g1v0086300.2.exon.4;Parent=LotjaGi2g1v0086300.2
LjG1.1_chr2	PGSB	five_prime_UTR	24902449	24902697	.	-	.	ID=LotjaGi2g1v0086300.2.five_prime_UTR.3;Parent=LotjaGi2g1v0086300.2
LjG1.1_chr2	PGSB	mRNA	24899424	24902688	.	-	.	ID=LotjaGi2g1v0086300.3;Parent=LotjaGi2g1v0086300
LjG1.1_chr2	PGSB	three_prime_UTR	24899424	24900024	.	-	.	ID=LotjaGi2g1v0086300.3.three_prime_UTR.1;Parent=LotjaGi2g1v0086300.3
LjG1.1_chr2	PGSB	exon	24899424	24901109	.	-	.	ID=LotjaGi2g1v0086300.3.exon.1;Parent=LotjaGi2g1v0086300.3
LjG1.1_chr2	PGSB	CDS	24900025	24901109	.	-	2	ID=LotjaGi2g1v0086300.3.CDS.1;Parent=LotjaGi2g1v0086300.3
LjG1.1_chr2	PGSB	CDS	24901198	24901375	.	-	0	ID=LotjaGi2g1v0086300.3.CDS.2;Parent=LotjaGi2g1v0086300.3
LjG1.1_chr2	PGSB	exon	24901198	24901404	.	-	.	ID=LotjaGi2g1v0086300.3.exon.2;Parent=LotjaGi2g1v0086300.3
LjG1.1_chr2	PGSB	five_prime_UTR	24901376	24901404	.	-	.	ID=LotjaGi2g1v0086300.3.five_prime_UTR.2;Parent=LotjaGi2g1v0086300.3
LjG1.1_chr2	PGSB	exon	24902449	24902688	.	-	.	ID=LotjaGi2g1v0086300.3.exon.3;Parent=LotjaGi2g1v0086300.3
LjG1.1_chr2	PGSB	five_prime_UTR	24902449	24902688	.	-	.	ID=LotjaGi2g1v0086300.3.five_prime_UTR.3;Parent=LotjaGi2g1v0086300.3
LjG1.1_chr2	PGSB	mRNA	24899424	24902688	.	-	.	ID=LotjaGi2g1v0086300.4;Parent=LotjaGi2g1v0086300
LjG1.1_chr2	PGSB	three_prime_UTR	24899424	24900024	.	-	.	ID=LotjaGi2g1v0086300.4.three_prime_UTR.1;Parent=LotjaGi2g1v0086300.4
LjG1.1_chr2	PGSB	exon	24899424	24901109	.	-	.	ID=LotjaGi2g1v0086300.4.exon.1;Parent=LotjaGi2g1v0086300.4
LjG1.1_chr2	PGSB	CDS	24900025	24901109	.	-	2	ID=LotjaGi2g1v0086300.4.CDS.1;Parent=LotjaGi2g1v0086300.4
LjG1.1_chr2	PGSB	exon	24901198	24901404	.	-	.	ID=LotjaGi2g1v0086300.4.exon.2;Parent=LotjaGi2g1v0086300.4
LjG1.1_chr2	PGSB	CDS	24901198	24901404	.	-	2	ID=LotjaGi2g1v0086300.4.CDS.2;Parent=LotjaGi2g1v0086300.4
LjG1.1_chr2	PGSB	exon	24901512	24901561	.	-	.	ID=LotjaGi2g1v0086300.4.exon.3;Parent=LotjaGi2g1v0086300.4
LjG1.1_chr2	PGSB	CDS	24901512	24901561	.	-	1	ID=LotjaGi2g1v0086300.4.CDS.3;Parent=LotjaGi2g1v0086300.4
LjG1.1_chr2	PGSB	CDS	24902449	24902525	.	-	0	ID=LotjaGi2g1v0086300.4.CDS.4;Parent=LotjaGi2g1v0086300.4
LjG1.1_chr2	PGSB	exon	24902449	24902688	.	-	.	ID=LotjaGi2g1v0086300.4.exon.4;Parent=LotjaGi2g1v0086300.4
LjG1.1_chr2	PGSB	five_prime_UTR	24902526	24902688	.	-	.	ID=LotjaGi2g1v0086300.4.five_prime_UTR.2;Parent=LotjaGi2g1v0086300.4
LjG1.1_chr2	PGSB	mRNA	24900025	24901563	.	-	.	ID=LotjaGi2g1v0086300.5;Parent=LotjaGi2g1v0086300
LjG1.1_chr2	PGSB	exon	24900025	24901109	.	-	.	ID=LotjaGi2g1v0086300.5.exon.1;Parent=LotjaGi2g1v0086300.5
LjG1.1_chr2	PGSB	CDS	24900025	24901109	.	-	2	ID=LotjaGi2g1v0086300.5.CDS.1;Parent=LotjaGi2g1v0086300.5
LjG1.1_chr2	PGSB	CDS	24901198	24901375	.	-	0	ID=LotjaGi2g1v0086300.5.CDS.2;Parent=LotjaGi2g1v0086300.5
LjG1.1_chr2	PGSB	exon	24901198	24901404	.	-	.	ID=LotjaGi2g1v0086300.5.exon.2;Parent=LotjaGi2g1v0086300.5
LjG1.1_chr2	PGSB	exon	24901512	24901563	.	-	.	ID=LotjaGi2g1v0086300.5.exon.3;Parent=LotjaGi2g1v0086300.5
###
###
###
###
###
###
###
###
###
###
###
LjG1.1_chr2	PGSB	gene	25496025	25505405	.	+	.	ID=LotjaGi2g1v0087400
LjG1.1_chr2	PGSB	mRNA	25496025	25505405	.	+	.	ID=LotjaGi2g1v0087400.1;Parent=LotjaGi2g1v0087400
LjG1.1_chr2	PGSB	five_prime_UTR	25496025	25496322	.	+	.	ID=LotjaGi2g1v0087400.1.five_prime_UTR.1;Parent=LotjaGi2g1v0087400.1
LjG1.1_chr2	PGSB	exon	25496025	25496497	.	+	.	ID=LotjaGi2g1v0087400.1.exon.1;Parent=LotjaGi2g1v0087400.1
LjG1.1_chr2	PGSB	CDS	25496323	25496497	.	+	0	ID=LotjaGi2g1v0087400.1.CDS.1;Parent=LotjaGi2g1v0087400.1
LjG1.1_chr2	PGSB	exon	25503429	25503509	.	+	.	ID=LotjaGi2g1v0087400.1.exon.2;Parent=LotjaGi2g1v0087400.1
LjG1.1_chr2	PGSB	CDS	25503429	25503509	.	+	2	ID=LotjaGi2g1v0087400.1.CDS.2;Parent=LotjaGi2g1v0087400.1
LjG1.1_chr2	PGSB	CDS	25504123	25504523	.	+	2	ID=LotjaGi2g1v0087400.1.CDS.3;Parent=LotjaGi2g1v0087400.1
LjG1.1_chr2	PGSB	exon	25504123	25505405	.	+	.	ID=LotjaGi2g1v0087400.1.exon.3;Parent=LotjaGi2g1v0087400.1
LjG1.1_chr2	PGSB	three_prime_UTR	25504524	25505405	.	+	.	ID=LotjaGi2g1v0087400.1.three_prime_UTR.2;Parent=LotjaGi2g1v0087400.1
###
LjG1.1_chr2	PGSB	gene	25521941	25526323	.	+	.	ID=LotjaGi2g1v0087500
LjG1.1_chr2	PGSB	mRNA	25521941	25526323	.	+	.	ID=LotjaGi2g1v0087500.1;Parent=LotjaGi2g1v0087500
LjG1.1_chr2	PGSB	five_prime_UTR	25521941	25522047	.	+	.	ID=LotjaGi2g1v0087500.1.five_prime_UTR.1;Parent=LotjaGi2g1v0087500.1
LjG1.1_chr2	PGSB	exon	25521941	25522233	.	+	.	ID=LotjaGi2g1v0087500.1.exon.1;Parent=LotjaGi2g1v0087500.1
LjG1.1_chr2	PGSB	CDS	25522048	25522233	.	+	0	ID=LotjaGi2g1v0087500.1.CDS.1;Parent=LotjaGi2g1v0087500.1
LjG1.1_chr2	PGSB	exon	25523134	25523250	.	+	.	ID=LotjaGi2g1v0087500.1.exon.2;Parent=LotjaGi2g1v0087500.1
LjG1.1_chr2	PGSB	CDS	25523134	25523250	.	+	0	ID=LotjaGi2g1v0087500.1.CDS.2;Parent=LotjaGi2g1v0087500.1
LjG1.1_chr2	PGSB	exon	25523809	25523949	.	+	.	ID=LotjaGi2g1v0087500.1.exon.3;Parent=LotjaGi2g1v0087500.1
LjG1.1_chr2	PGSB	CDS	25523809	25523949	.	+	0	ID=LotjaGi2g1v0087500.1.CDS.3;Parent=LotjaGi2g1v0087500.1
LjG1.1_chr2	PGSB	exon	25524049	25524159	.	+	.	ID=LotjaGi2g1v0087500.1.exon.4;Parent=LotjaGi2g1v0087500.1
LjG1.1_chr2	PGSB	CDS	25524049	25524159	.	+	0	ID=LotjaGi2g1v0087500.1.CDS.4;Parent=LotjaGi2g1v0087500.1
LjG1.1_chr2	PGSB	exon	25524395	25524538	.	+	.	ID=LotjaGi2g1v0087500.1.exon.5;Parent=LotjaGi2g1v0087500.1
LjG1.1_chr2	PGSB	CDS	25524395	25524538	.	+	0	ID=LotjaGi2g1v0087500.1.CDS.5;Parent=LotjaGi2g1v0087500.1
LjG1.1_chr2	PGSB	exon	25524650	25524690	.	+	.	ID=LotjaGi2g1v0087500.1.exon.6;Parent=LotjaGi2g1v0087500.1
LjG1.1_chr2	PGSB	CDS	25524650	25524690	.	+	0	ID=LotjaGi2g1v0087500.1.CDS.6;Parent=LotjaGi2g1v0087500.1
LjG1.1_chr2	PGSB	exon	25524776	25524855	.	+	.	ID=LotjaGi2g1v0087500.1.exon.7;Parent=LotjaGi2g1v0087500.1
LjG1.1_chr2	PGSB	CDS	25524776	25524855	.	+	1	ID=LotjaGi2g1v0087500.1.CDS.7;Parent=LotjaGi2g1v0087500.1
LjG1.1_chr2	PGSB	exon	25525137	25525232	.	+	.	ID=LotjaGi2g1v0087500.1.exon.8;Parent=LotjaGi2g1v0087500.1
LjG1.1_chr2	PGSB	CDS	25525137	25525232	.	+	2	ID=LotjaGi2g1v0087500.1.CDS.8;Parent=LotjaGi2g1v0087500.1
LjG1.1_chr2	PGSB	CDS	25525569	25525891	.	+	2	ID=LotjaGi2g1v0087500.1.CDS.9;Parent=LotjaGi2g1v0087500.1
LjG1.1_chr2	PGSB	exon	25525569	25526323	.	+	.	ID=LotjaGi2g1v0087500.1.exon.9;Parent=LotjaGi2g1v0087500.1
LjG1.1_chr2	PGSB	three_prime_UTR	25525892	25526323	.	+	.	ID=LotjaGi2g1v0087500.1.three_prime_UTR.2;Parent=LotjaGi2g1v0087500.1
###
LjG1.1_chr2	PGSB	gene	25556079	25560129	.	+	.	ID=LotjaGi2g1v0087600
LjG1.1_chr2	PGSB	mRNA	25556079	25560129	.	+	.	ID=LotjaGi2g1v0087600.1;Parent=LotjaGi2g1v0087600
LjG1.1_chr2	PGSB	exon	25556079	25556205	.	+	.	ID=LotjaGi2g1v0087600.1.exon.1;Parent=LotjaGi2g1v0087600.1
LjG1.1_chr2	PGSB	five_prime_UTR	25556079	25556205	.	+	.	ID=LotjaGi2g1v0087600.1.five_prime_UTR.1;Parent=LotjaGi2g1v0087600.1
LjG1.1_chr2	PGSB	five_prime_UTR	25558219	25558337	.	+	.	ID=LotjaGi2g1v0087600.1.five_prime_UTR.2;Parent=LotjaGi2g1v0087600.1
LjG1.1_chr2	PGSB	exon	25558219	25558500	.	+	.	ID=LotjaGi2g1v0087600.1.exon.2;Parent=LotjaGi2g1v0087600.1
LjG1.1_chr2	PGSB	CDS	25558338	25558500	.	+	0	ID=LotjaGi2g1v0087600.1.CDS.1;Parent=LotjaGi2g1v0087600.1
LjG1.1_chr2	PGSB	CDS	25559445	25559866	.	+	2	ID=LotjaGi2g1v0087600.1.CDS.2;Parent=LotjaGi2g1v0087600.1
LjG1.1_chr2	PGSB	exon	25559445	25560129	.	+	.	ID=LotjaGi2g1v0087600.1.exon.3;Parent=LotjaGi2g1v0087600.1
LjG1.1_chr2	PGSB	three_prime_UTR	25559867	25560129	.	+	.	ID=LotjaGi2g1v0087600.1.three_prime_UTR.3;Parent=LotjaGi2g1v0087600.1
###
LjG1.1_chr2	PGSB	gene	25569804	25572656	.	-	.	ID=LotjaGi2g1v0087700
LjG1.1_chr2	PGSB	mRNA	25569804	25572656	.	-	.	ID=LotjaGi2g1v0087700.1;Parent=LotjaGi2g1v0087700
LjG1.1_chr2	PGSB	three_prime_UTR	25569804	25571025	.	-	.	ID=LotjaGi2g1v0087700.1.three_prime_UTR.1;Parent=LotjaGi2g1v0087700.1
LjG1.1_chr2	PGSB	exon	25569804	25571140	.	-	.	ID=LotjaGi2g1v0087700.1.exon.1;Parent=LotjaGi2g1v0087700.1
LjG1.1_chr2	PGSB	CDS	25571026	25571140	.	-	1	ID=LotjaGi2g1v0087700.1.CDS.1;Parent=LotjaGi2g1v0087700.1
LjG1.1_chr2	PGSB	CDS	25571946	25572379	.	-	0	ID=LotjaGi2g1v0087700.1.CDS.2;Parent=LotjaGi2g1v0087700.1
LjG1.1_chr2	PGSB	exon	25571946	25572656	.	-	.	ID=LotjaGi2g1v0087700.1.exon.2;Parent=LotjaGi2g1v0087700.1
LjG1.1_chr2	PGSB	five_prime_UTR	25572380	25572656	.	-	.	ID=LotjaGi2g1v0087700.1.five_prime_UTR.2;Parent=LotjaGi2g1v0087700.1
###
LjG1.1_chr2	PGSB	gene	25587998	25591461	.	+	.	ID=LotjaGi2g1v0087800
LjG1.1_chr2	PGSB	mRNA	25587998	25591461	.	+	.	ID=LotjaGi2g1v0087800.1;Parent=LotjaGi2g1v0087800
LjG1.1_chr2	PGSB	five_prime_UTR	25587998	25588505	.	+	.	ID=LotjaGi2g1v0087800.1.five_prime_UTR.1;Parent=LotjaGi2g1v0087800.1
LjG1.1_chr2	PGSB	exon	25587998	25590064	.	+	.	ID=LotjaGi2g1v0087800.1.exon.1;Parent=LotjaGi2g1v0087800.1
LjG1.1_chr2	PGSB	CDS	25588506	25590064	.	+	0	ID=LotjaGi2g1v0087800.1.CDS.1;Parent=LotjaGi2g1v0087800.1
LjG1.1_chr2	PGSB	CDS	25590577	25590649	.	+	1	ID=LotjaGi2g1v0087800.1.CDS.2;Parent=LotjaGi2g1v0087800.1
LjG1.1_chr2	PGSB	exon	25590577	25591461	.	+	.	ID=LotjaGi2g1v0087800.1.exon.2;Parent=LotjaGi2g1v0087800.1
LjG1.1_chr2	PGSB	three_prime_UTR	25590650	25591461	.	+	.	ID=LotjaGi2g1v0087800.1.three_prime_UTR.2;Parent=LotjaGi2g1v0087800.1
###
LjG1.1_chr2	PGSB	gene	25594239	25603968	.	+	.	ID=LotjaGi2g1v0087900
LjG1.1_chr2	PGSB	mRNA	25594239	25603968	.	+	.	ID=LotjaGi2g1v0087900.1;Parent=LotjaGi2g1v0087900
LjG1.1_chr2	PGSB	five_prime_UTR	25594239	25595975	.	+	.	ID=LotjaGi2g1v0087900.1.five_prime_UTR.1;Parent=LotjaGi2g1v0087900.1
LjG1.1_chr2	PGSB	exon	25594239	25596247	.	+	.	ID=LotjaGi2g1v0087900.1.exon.1;Parent=LotjaGi2g1v0087900.1
LjG1.1_chr2	PGSB	CDS	25595976	25596247	.	+	0	ID=LotjaGi2g1v0087900.1.CDS.1;Parent=LotjaGi2g1v0087900.1
LjG1.1_chr2	PGSB	exon	25596317	25596458	.	+	.	ID=LotjaGi2g1v0087900.1.exon.2;Parent=LotjaGi2g1v0087900.1
LjG1.1_chr2	PGSB	CDS	25596317	25596458	.	+	1	ID=LotjaGi2g1v0087900.1.CDS.2;Parent=LotjaGi2g1v0087900.1
LjG1.1_chr2	PGSB	exon	25597615	25597992	.	+	.	ID=LotjaGi2g1v0087900.1.exon.3;Parent=LotjaGi2g1v0087900.1
LjG1.1_chr2	PGSB	CDS	25597615	25597992	.	+	0	ID=LotjaGi2g1v0087900.1.CDS.3;Parent=LotjaGi2g1v0087900.1
LjG1.1_chr2	PGSB	exon	25600165	25600382	.	+	.	ID=LotjaGi2g1v0087900.1.exon.4;Parent=LotjaGi2g1v0087900.1
LjG1.1_chr2	PGSB	CDS	25600165	25600382	.	+	0	ID=LotjaGi2g1v0087900.1.CDS.4;Parent=LotjaGi2g1v0087900.1
LjG1.1_chr2	PGSB	exon	25600802	25600929	.	+	.	ID=LotjaGi2g1v0087900.1.exon.5;Parent=LotjaGi2g1v0087900.1
LjG1.1_chr2	PGSB	CDS	25600802	25600929	.	+	1	ID=LotjaGi2g1v0087900.1.CDS.5;Parent=LotjaGi2g1v0087900.1
LjG1.1_chr2	PGSB	exon	25601026	25601144	.	+	.	ID=LotjaGi2g1v0087900.1.exon.6;Parent=LotjaGi2g1v0087900.1
LjG1.1_chr2	PGSB	CDS	25601026	25601144	.	+	2	ID=LotjaGi2g1v0087900.1.CDS.6;Parent=LotjaGi2g1v0087900.1
LjG1.1_chr2	PGSB	exon	25601221	25601313	.	+	.	ID=LotjaGi2g1v0087900.1.exon.7;Parent=LotjaGi2g1v0087900.1
LjG1.1_chr2	PGSB	CDS	25601221	25601313	.	+	0	ID=LotjaGi2g1v0087900.1.CDS.7;Parent=LotjaGi2g1v0087900.1
LjG1.1_chr2	PGSB	exon	25601568	25601669	.	+	.	ID=LotjaGi2g1v0087900.1.exon.8;Parent=LotjaGi2g1v0087900.1
LjG1.1_chr2	PGSB	CDS	25601568	25601669	.	+	0	ID=LotjaGi2g1v0087900.1.CDS.8;Parent=LotjaGi2g1v0087900.1
LjG1.1_chr2	PGSB	exon	25601913	25602015	.	+	.	ID=LotjaGi2g1v0087900.1.exon.9;Parent=LotjaGi2g1v0087900.1
LjG1.1_chr2	PGSB	CDS	25601913	25602015	.	+	0	ID=LotjaGi2g1v0087900.1.CDS.9;Parent=LotjaGi2g1v0087900.1
LjG1.1_chr2	PGSB	exon	25602607	25602690	.	+	.	ID=LotjaGi2g1v0087900.1.exon.10;Parent=LotjaGi2g1v0087900.1
LjG1.1_chr2	PGSB	CDS	25602607	25602690	.	+	2	ID=LotjaGi2g1v0087900.1.CDS.10;Parent=LotjaGi2g1v0087900.1
LjG1.1_chr2	PGSB	exon	25602771	25602866	.	+	.	ID=LotjaGi2g1v0087900.1.exon.11;Parent=LotjaGi2g1v0087900.1
LjG1.1_chr2	PGSB	CDS	25602771	25602866	.	+	2	ID=LotjaGi2g1v0087900.1.CDS.11;Parent=LotjaGi2g1v0087900.1
LjG1.1_chr2	PGSB	exon	25602982	25603109	.	+	.	ID=LotjaGi2g1v0087900.1.exon.12;Parent=LotjaGi2g1v0087900.1
LjG1.1_chr2	PGSB	CDS	25602982	25603109	.	+	2	ID=LotjaGi2g1v0087900.1.CDS.12;Parent=LotjaGi2g1v0087900.1
LjG1.1_chr2	PGSB	CDS	25603539	25603640	.	+	0	ID=LotjaGi2g1v0087900.1.CDS.13;Parent=LotjaGi2g1v0087900.1
LjG1.1_chr2	PGSB	exon	25603539	25603968	.	+	.	ID=LotjaGi2g1v0087900.1.exon.13;Parent=LotjaGi2g1v0087900.1
LjG1.1_chr2	PGSB	three_prime_UTR	25603641	25603968	.	+	.	ID=LotjaGi2g1v0087900.1.three_prime_UTR.2;Parent=LotjaGi2g1v0087900.1
###
LjG1.1_chr2	PGSB	gene	25689939	25693453	.	+	.	ID=LotjaGi2g1v0088000
LjG1.1_chr2	PGSB	mRNA	25689939	25693453	.	+	.	ID=LotjaGi2g1v0088000.1;Parent=LotjaGi2g1v0088000
LjG1.1_chr2	PGSB	five_prime_UTR	25689939	25689995	.	+	.	ID=LotjaGi2g1v0088000.1.five_prime_UTR.1;Parent=LotjaGi2g1v0088000.1
LjG1.1_chr2	PGSB	exon	25689939	25690102	.	+	.	ID=LotjaGi2g1v0088000.1.exon.1;Parent=LotjaGi2g1v0088000.1
LjG1.1_chr2	PGSB	CDS	25689996	25690102	.	+	0	ID=LotjaGi2g1v0088000.1.CDS.1;Parent=LotjaGi2g1v0088000.1
LjG1.1_chr2	PGSB	exon	25690201	25690299	.	+	.	ID=LotjaGi2g1v0088000.1.exon.2;Parent=LotjaGi2g1v0088000.1
LjG1.1_chr2	PGSB	CDS	25690201	25690299	.	+	1	ID=LotjaGi2g1v0088000.1.CDS.2;Parent=LotjaGi2g1v0088000.1
LjG1.1_chr2	PGSB	exon	25690570	25690638	.	+	.	ID=LotjaGi2g1v0088000.1.exon.3;Parent=LotjaGi2g1v0088000.1
LjG1.1_chr2	PGSB	CDS	25690570	25690638	.	+	1	ID=LotjaGi2g1v0088000.1.CDS.3;Parent=LotjaGi2g1v0088000.1
LjG1.1_chr2	PGSB	exon	25690871	25691009	.	+	.	ID=LotjaGi2g1v0088000.1.exon.4;Parent=LotjaGi2g1v0088000.1
LjG1.1_chr2	PGSB	CDS	25690871	25691009	.	+	1	ID=LotjaGi2g1v0088000.1.CDS.4;Parent=LotjaGi2g1v0088000.1
LjG1.1_chr2	PGSB	exon	25691363	25691561	.	+	.	ID=LotjaGi2g1v0088000.1.exon.5;Parent=LotjaGi2g1v0088000.1
LjG1.1_chr2	PGSB	CDS	25691363	25691561	.	+	0	ID=LotjaGi2g1v0088000.1.CDS.5;Parent=LotjaGi2g1v0088000.1
LjG1.1_chr2	PGSB	exon	25692122	25692210	.	+	.	ID=LotjaGi2g1v0088000.1.exon.6;Parent=LotjaGi2g1v0088000.1
LjG1.1_chr2	PGSB	CDS	25692122	25692210	.	+	2	ID=LotjaGi2g1v0088000.1.CDS.6;Parent=LotjaGi2g1v0088000.1
LjG1.1_chr2	PGSB	exon	25692316	25692352	.	+	.	ID=LotjaGi2g1v0088000.1.exon.7;Parent=LotjaGi2g1v0088000.1
LjG1.1_chr2	PGSB	CDS	25692316	25692352	.	+	0	ID=LotjaGi2g1v0088000.1.CDS.7;Parent=LotjaGi2g1v0088000.1
LjG1.1_chr2	PGSB	CDS	25693253	25693410	.	+	2	ID=LotjaGi2g1v0088000.1.CDS.8;Parent=LotjaGi2g1v0088000.1
LjG1.1_chr2	PGSB	exon	25693253	25693453	.	+	.	ID=LotjaGi2g1v0088000.1.exon.8;Parent=LotjaGi2g1v0088000.1
LjG1.1_chr2	PGSB	three_prime_UTR	25693411	25693453	.	+	.	ID=LotjaGi2g1v0088000.1.three_prime_UTR.2;Parent=LotjaGi2g1v0088000.1
###
LjG1.1_chr2	PGSB	gene	25694800	25696568	.	-	.	ID=LotjaGi2g1v0088100
LjG1.1_chr2	PGSB	mRNA	25694800	25696568	.	-	.	ID=LotjaGi2g1v0088100.1;Parent=LotjaGi2g1v0088100
LjG1.1_chr2	PGSB	three_prime_UTR	25694800	25695349	.	-	.	ID=LotjaGi2g1v0088100.1.three_prime_UTR.1;Parent=LotjaGi2g1v0088100.1
LjG1.1_chr2	PGSB	exon	25694800	25696568	.	-	.	ID=LotjaGi2g1v0088100.1.exon.1;Parent=LotjaGi2g1v0088100.1
LjG1.1_chr2	PGSB	CDS	25695350	25695829	.	-	0	ID=LotjaGi2g1v0088100.1.CDS.1;Parent=LotjaGi2g1v0088100.1
LjG1.1_chr2	PGSB	five_prime_UTR	25695830	25696568	.	-	.	ID=LotjaGi2g1v0088100.1.five_prime_UTR.2;Parent=LotjaGi2g1v0088100.1
###
###
###
###
LjG1.1_chr2	PGSB	gene	25797314	25797787	.	-	.	ID=LotjaGi2g1v0088500
LjG1.1_chr2	PGSB	mRNA	25797314	25797787	.	-	.	ID=LotjaGi2g1v0088500.1;Parent=LotjaGi2g1v0088500
LjG1.1_chr2	PGSB	exon	25797314	25797787	.	-	.	ID=LotjaGi2g1v0088500.1.exon.1;Parent=LotjaGi2g1v0088500.1
LjG1.1_chr2	PGSB	CDS	25797314	25797787	.	-	0	ID=LotjaGi2g1v0088500.1.CDS.1;Parent=LotjaGi2g1v0088500.1
###
###
###
LjG1.1_chr2	PGSB	gene	25888808	25891744	.	+	.	ID=LotjaGi2g1v0088800
LjG1.1_chr2	PGSB	mRNA	25888808	25891744	.	+	.	ID=LotjaGi2g1v0088800.1;Parent=LotjaGi2g1v0088800
LjG1.1_chr2	PGSB	five_prime_UTR	25888808	25889203	.	+	.	ID=LotjaGi2g1v0088800.1.five_prime_UTR.1;Parent=LotjaGi2g1v0088800.1
LjG1.1_chr2	PGSB	exon	25888808	25890445	.	+	.	ID=LotjaGi2g1v0088800.1.exon.1;Parent=LotjaGi2g1v0088800.1
LjG1.1_chr2	PGSB	CDS	25889204	25890445	.	+	0	ID=LotjaGi2g1v0088800.1.CDS.1;Parent=LotjaGi2g1v0088800.1
LjG1.1_chr2	PGSB	CDS	25891015	25891023	.	+	0	ID=LotjaGi2g1v0088800.1.CDS.2;Parent=LotjaGi2g1v0088800.1
LjG1.1_chr2	PGSB	exon	25891015	25891744	.	+	.	ID=LotjaGi2g1v0088800.1.exon.2;Parent=LotjaGi2g1v0088800.1
LjG1.1_chr2	PGSB	three_prime_UTR	25891024	25891744	.	+	.	ID=LotjaGi2g1v0088800.1.three_prime_UTR.2;Parent=LotjaGi2g1v0088800.1
LjG1.1_chr2	PGSB	mRNA	25888808	25891744	.	+	.	ID=LotjaGi2g1v0088800.2;Parent=LotjaGi2g1v0088800
LjG1.1_chr2	PGSB	five_prime_UTR	25888808	25889203	.	+	.	ID=LotjaGi2g1v0088800.2.five_prime_UTR.1;Parent=LotjaGi2g1v0088800.2
LjG1.1_chr2	PGSB	exon	25888808	25890445	.	+	.	ID=LotjaGi2g1v0088800.2.exon.1;Parent=LotjaGi2g1v0088800.2
LjG1.1_chr2	PGSB	CDS	25889204	25890445	.	+	0	ID=LotjaGi2g1v0088800.2.CDS.1;Parent=LotjaGi2g1v0088800.2
LjG1.1_chr2	PGSB	CDS	25890964	25891011	.	+	0	ID=LotjaGi2g1v0088800.2.CDS.2;Parent=LotjaGi2g1v0088800.2
LjG1.1_chr2	PGSB	exon	25890964	25891744	.	+	.	ID=LotjaGi2g1v0088800.2.exon.2;Parent=LotjaGi2g1v0088800.2
LjG1.1_chr2	PGSB	three_prime_UTR	25891012	25891744	.	+	.	ID=LotjaGi2g1v0088800.2.three_prime_UTR.2;Parent=LotjaGi2g1v0088800.2
LjG1.1_chr2	PGSB	mRNA	25888829	25891565	.	+	.	ID=LotjaGi2g1v0088800.3;Parent=LotjaGi2g1v0088800
LjG1.1_chr2	PGSB	five_prime_UTR	25888829	25889203	.	+	.	ID=LotjaGi2g1v0088800.3.five_prime_UTR.1;Parent=LotjaGi2g1v0088800.3
LjG1.1_chr2	PGSB	exon	25888829	25891565	.	+	.	ID=LotjaGi2g1v0088800.3.exon.1;Parent=LotjaGi2g1v0088800.3
LjG1.1_chr2	PGSB	CDS	25889204	25890535	.	+	0	ID=LotjaGi2g1v0088800.3.CDS.1;Parent=LotjaGi2g1v0088800.3
LjG1.1_chr2	PGSB	three_prime_UTR	25890536	25891565	.	+	.	ID=LotjaGi2g1v0088800.3.three_prime_UTR.2;Parent=LotjaGi2g1v0088800.3
###
###
LjG1.1_chr2	PGSB	gene	26022744	26033017	.	-	.	ID=LotjaGi2g1v0089000
LjG1.1_chr2	PGSB	mRNA	26022744	26033017	.	-	.	ID=LotjaGi2g1v0089000.1;Parent=LotjaGi2g1v0089000
LjG1.1_chr2	PGSB	three_prime_UTR	26022744	26025238	.	-	.	ID=LotjaGi2g1v0089000.1.three_prime_UTR.1;Parent=LotjaGi2g1v0089000.1
LjG1.1_chr2	PGSB	exon	26022744	26025397	.	-	.	ID=LotjaGi2g1v0089000.1.exon.1;Parent=LotjaGi2g1v0089000.1
LjG1.1_chr2	PGSB	CDS	26025239	26025397	.	-	0	ID=LotjaGi2g1v0089000.1.CDS.1;Parent=LotjaGi2g1v0089000.1
LjG1.1_chr2	PGSB	CDS	26025710	26025850	.	-	0	ID=LotjaGi2g1v0089000.1.CDS.2;Parent=LotjaGi2g1v0089000.1
LjG1.1_chr2	PGSB	exon	26025710	26033017	.	-	.	ID=LotjaGi2g1v0089000.1.exon.2;Parent=LotjaGi2g1v0089000.1
LjG1.1_chr2	PGSB	five_prime_UTR	26025851	26033017	.	-	.	ID=LotjaGi2g1v0089000.1.five_prime_UTR.2;Parent=LotjaGi2g1v0089000.1
###
###
LjG1.1_chr2	PGSB	gene	26033699	26041453	.	-	.	ID=LotjaGi2g1v0089200
LjG1.1_chr2	PGSB	mRNA	26033699	26041453	.	-	.	ID=LotjaGi2g1v0089200.1;Parent=LotjaGi2g1v0089200
LjG1.1_chr2	PGSB	three_prime_UTR	26033699	26034594	.	-	.	ID=LotjaGi2g1v0089200.1.three_prime_UTR.1;Parent=LotjaGi2g1v0089200.1
LjG1.1_chr2	PGSB	exon	26033699	26034724	.	-	.	ID=LotjaGi2g1v0089200.1.exon.1;Parent=LotjaGi2g1v0089200.1
LjG1.1_chr2	PGSB	CDS	26034595	26034724	.	-	1	ID=LotjaGi2g1v0089200.1.CDS.1;Parent=LotjaGi2g1v0089200.1
LjG1.1_chr2	PGSB	exon	26035023	26035117	.	-	.	ID=LotjaGi2g1v0089200.1.exon.2;Parent=LotjaGi2g1v0089200.1
LjG1.1_chr2	PGSB	CDS	26035023	26035117	.	-	0	ID=LotjaGi2g1v0089200.1.CDS.2;Parent=LotjaGi2g1v0089200.1
LjG1.1_chr2	PGSB	exon	26039437	26039484	.	-	.	ID=LotjaGi2g1v0089200.1.exon.3;Parent=LotjaGi2g1v0089200.1
LjG1.1_chr2	PGSB	CDS	26039437	26039484	.	-	0	ID=LotjaGi2g1v0089200.1.CDS.3;Parent=LotjaGi2g1v0089200.1
LjG1.1_chr2	PGSB	exon	26039584	26039668	.	-	.	ID=LotjaGi2g1v0089200.1.exon.4;Parent=LotjaGi2g1v0089200.1
LjG1.1_chr2	PGSB	CDS	26039584	26039668	.	-	1	ID=LotjaGi2g1v0089200.1.CDS.4;Parent=LotjaGi2g1v0089200.1
LjG1.1_chr2	PGSB	exon	26040224	26040359	.	-	.	ID=LotjaGi2g1v0089200.1.exon.5;Parent=LotjaGi2g1v0089200.1
LjG1.1_chr2	PGSB	CDS	26040224	26040359	.	-	2	ID=LotjaGi2g1v0089200.1.CDS.5;Parent=LotjaGi2g1v0089200.1
LjG1.1_chr2	PGSB	CDS	26040987	26041167	.	-	0	ID=LotjaGi2g1v0089200.1.CDS.6;Parent=LotjaGi2g1v0089200.1
LjG1.1_chr2	PGSB	exon	26040987	26041186	.	-	.	ID=LotjaGi2g1v0089200.1.exon.6;Parent=LotjaGi2g1v0089200.1
LjG1.1_chr2	PGSB	five_prime_UTR	26041168	26041186	.	-	.	ID=LotjaGi2g1v0089200.1.five_prime_UTR.2;Parent=LotjaGi2g1v0089200.1
LjG1.1_chr2	PGSB	exon	26041355	26041453	.	-	.	ID=LotjaGi2g1v0089200.1.exon.7;Parent=LotjaGi2g1v0089200.1
LjG1.1_chr2	PGSB	five_prime_UTR	26041355	26041453	.	-	.	ID=LotjaGi2g1v0089200.1.five_prime_UTR.3;Parent=LotjaGi2g1v0089200.1
###
LjG1.1_chr2	PGSB	gene	26112906	26120689	.	-	.	ID=LotjaGi2g1v0089300
LjG1.1_chr2	PGSB	mRNA	26112906	26120689	.	-	.	ID=LotjaGi2g1v0089300.1;Parent=LotjaGi2g1v0089300
LjG1.1_chr2	PGSB	three_prime_UTR	26112906	26114237	.	-	.	ID=LotjaGi2g1v0089300.1.three_prime_UTR.1;Parent=LotjaGi2g1v0089300.1
LjG1.1_chr2	PGSB	exon	26112906	26114354	.	-	.	ID=LotjaGi2g1v0089300.1.exon.1;Parent=LotjaGi2g1v0089300.1
LjG1.1_chr2	PGSB	CDS	26114238	26114354	.	-	0	ID=LotjaGi2g1v0089300.1.CDS.1;Parent=LotjaGi2g1v0089300.1
LjG1.1_chr2	PGSB	exon	26115475	26115690	.	-	.	ID=LotjaGi2g1v0089300.1.exon.2;Parent=LotjaGi2g1v0089300.1
LjG1.1_chr2	PGSB	CDS	26115475	26115690	.	-	0	ID=LotjaGi2g1v0089300.1.CDS.2;Parent=LotjaGi2g1v0089300.1
LjG1.1_chr2	PGSB	exon	26116683	26116730	.	-	.	ID=LotjaGi2g1v0089300.1.exon.3;Parent=LotjaGi2g1v0089300.1
LjG1.1_chr2	PGSB	CDS	26116683	26116730	.	-	0	ID=LotjaGi2g1v0089300.1.CDS.3;Parent=LotjaGi2g1v0089300.1
LjG1.1_chr2	PGSB	exon	26116891	26116992	.	-	.	ID=LotjaGi2g1v0089300.1.exon.4;Parent=LotjaGi2g1v0089300.1
LjG1.1_chr2	PGSB	CDS	26116891	26116992	.	-	0	ID=LotjaGi2g1v0089300.1.CDS.4;Parent=LotjaGi2g1v0089300.1
LjG1.1_chr2	PGSB	exon	26117081	26117191	.	-	.	ID=LotjaGi2g1v0089300.1.exon.5;Parent=LotjaGi2g1v0089300.1
LjG1.1_chr2	PGSB	CDS	26117081	26117191	.	-	0	ID=LotjaGi2g1v0089300.1.CDS.5;Parent=LotjaGi2g1v0089300.1
LjG1.1_chr2	PGSB	exon	26118430	26118525	.	-	.	ID=LotjaGi2g1v0089300.1.exon.6;Parent=LotjaGi2g1v0089300.1
LjG1.1_chr2	PGSB	CDS	26118430	26118525	.	-	0	ID=LotjaGi2g1v0089300.1.CDS.6;Parent=LotjaGi2g1v0089300.1
LjG1.1_chr2	PGSB	exon	26118615	26118733	.	-	.	ID=LotjaGi2g1v0089300.1.exon.7;Parent=LotjaGi2g1v0089300.1
LjG1.1_chr2	PGSB	CDS	26118615	26118733	.	-	2	ID=LotjaGi2g1v0089300.1.CDS.7;Parent=LotjaGi2g1v0089300.1
LjG1.1_chr2	PGSB	exon	26119316	26119397	.	-	.	ID=LotjaGi2g1v0089300.1.exon.8;Parent=LotjaGi2g1v0089300.1
LjG1.1_chr2	PGSB	CDS	26119316	26119397	.	-	0	ID=LotjaGi2g1v0089300.1.CDS.8;Parent=LotjaGi2g1v0089300.1
LjG1.1_chr2	PGSB	exon	26119499	26119535	.	-	.	ID=LotjaGi2g1v0089300.1.exon.9;Parent=LotjaGi2g1v0089300.1
LjG1.1_chr2	PGSB	CDS	26119499	26119535	.	-	1	ID=LotjaGi2g1v0089300.1.CDS.9;Parent=LotjaGi2g1v0089300.1
LjG1.1_chr2	PGSB	CDS	26120093	26120106	.	-	0	ID=LotjaGi2g1v0089300.1.CDS.10;Parent=LotjaGi2g1v0089300.1
LjG1.1_chr2	PGSB	exon	26120093	26120155	.	-	.	ID=LotjaGi2g1v0089300.1.exon.10;Parent=LotjaGi2g1v0089300.1
LjG1.1_chr2	PGSB	five_prime_UTR	26120107	26120155	.	-	.	ID=LotjaGi2g1v0089300.1.five_prime_UTR.2;Parent=LotjaGi2g1v0089300.1
LjG1.1_chr2	PGSB	exon	26120244	26120689	.	-	.	ID=LotjaGi2g1v0089300.1.exon.11;Parent=LotjaGi2g1v0089300.1
LjG1.1_chr2	PGSB	five_prime_UTR	26120244	26120689	.	-	.	ID=LotjaGi2g1v0089300.1.five_prime_UTR.3;Parent=LotjaGi2g1v0089300.1
LjG1.1_chr2	PGSB	mRNA	26113421	26120665	.	-	.	ID=LotjaGi2g1v0089300.2;Parent=LotjaGi2g1v0089300
LjG1.1_chr2	PGSB	exon	26113421	26113533	.	-	.	ID=LotjaGi2g1v0089300.2.exon.1;Parent=LotjaGi2g1v0089300.2
LjG1.1_chr2	PGSB	three_prime_UTR	26113421	26113533	.	-	.	ID=LotjaGi2g1v0089300.2.three_prime_UTR.1;Parent=LotjaGi2g1v0089300.2
LjG1.1_chr2	PGSB	three_prime_UTR	26113858	26114237	.	-	.	ID=LotjaGi2g1v0089300.2.three_prime_UTR.2;Parent=LotjaGi2g1v0089300.2
LjG1.1_chr2	PGSB	exon	26113858	26114354	.	-	.	ID=LotjaGi2g1v0089300.2.exon.2;Parent=LotjaGi2g1v0089300.2
LjG1.1_chr2	PGSB	CDS	26114238	26114354	.	-	0	ID=LotjaGi2g1v0089300.2.CDS.1;Parent=LotjaGi2g1v0089300.2
LjG1.1_chr2	PGSB	exon	26115475	26115690	.	-	.	ID=LotjaGi2g1v0089300.2.exon.3;Parent=LotjaGi2g1v0089300.2
LjG1.1_chr2	PGSB	CDS	26115475	26115690	.	-	0	ID=LotjaGi2g1v0089300.2.CDS.2;Parent=LotjaGi2g1v0089300.2
LjG1.1_chr2	PGSB	exon	26116683	26116730	.	-	.	ID=LotjaGi2g1v0089300.2.exon.4;Parent=LotjaGi2g1v0089300.2
LjG1.1_chr2	PGSB	CDS	26116683	26116730	.	-	0	ID=LotjaGi2g1v0089300.2.CDS.3;Parent=LotjaGi2g1v0089300.2
LjG1.1_chr2	PGSB	exon	26116891	26116992	.	-	.	ID=LotjaGi2g1v0089300.2.exon.5;Parent=LotjaGi2g1v0089300.2
LjG1.1_chr2	PGSB	CDS	26116891	26116992	.	-	0	ID=LotjaGi2g1v0089300.2.CDS.4;Parent=LotjaGi2g1v0089300.2
LjG1.1_chr2	PGSB	exon	26117081	26117191	.	-	.	ID=LotjaGi2g1v0089300.2.exon.6;Parent=LotjaGi2g1v0089300.2
LjG1.1_chr2	PGSB	CDS	26117081	26117191	.	-	0	ID=LotjaGi2g1v0089300.2.CDS.5;Parent=LotjaGi2g1v0089300.2
LjG1.1_chr2	PGSB	exon	26118430	26118525	.	-	.	ID=LotjaGi2g1v0089300.2.exon.7;Parent=LotjaGi2g1v0089300.2
LjG1.1_chr2	PGSB	CDS	26118430	26118525	.	-	0	ID=LotjaGi2g1v0089300.2.CDS.6;Parent=LotjaGi2g1v0089300.2
LjG1.1_chr2	PGSB	exon	26118615	26118733	.	-	.	ID=LotjaGi2g1v0089300.2.exon.8;Parent=LotjaGi2g1v0089300.2
LjG1.1_chr2	PGSB	CDS	26118615	26118733	.	-	2	ID=LotjaGi2g1v0089300.2.CDS.7;Parent=LotjaGi2g1v0089300.2
LjG1.1_chr2	PGSB	exon	26119316	26119397	.	-	.	ID=LotjaGi2g1v0089300.2.exon.9;Parent=LotjaGi2g1v0089300.2
LjG1.1_chr2	PGSB	CDS	26119316	26119397	.	-	0	ID=LotjaGi2g1v0089300.2.CDS.8;Parent=LotjaGi2g1v0089300.2
LjG1.1_chr2	PGSB	exon	26119499	26119535	.	-	.	ID=LotjaGi2g1v0089300.2.exon.10;Parent=LotjaGi2g1v0089300.2
LjG1.1_chr2	PGSB	CDS	26119499	26119535	.	-	1	ID=LotjaGi2g1v0089300.2.CDS.9;Parent=LotjaGi2g1v0089300.2
LjG1.1_chr2	PGSB	exon	26120093	26120155	.	-	.	ID=LotjaGi2g1v0089300.2.exon.11;Parent=LotjaGi2g1v0089300.2
LjG1.1_chr2	PGSB	CDS	26120093	26120155	.	-	1	ID=LotjaGi2g1v0089300.2.CDS.10;Parent=LotjaGi2g1v0089300.2
LjG1.1_chr2	PGSB	exon	26120244	26120359	.	-	.	ID=LotjaGi2g1v0089300.2.exon.12;Parent=LotjaGi2g1v0089300.2
LjG1.1_chr2	PGSB	CDS	26120244	26120359	.	-	0	ID=LotjaGi2g1v0089300.2.CDS.11;Parent=LotjaGi2g1v0089300.2
LjG1.1_chr2	PGSB	CDS	26120437	26120511	.	-	0	ID=LotjaGi2g1v0089300.2.CDS.12;Parent=LotjaGi2g1v0089300.2
LjG1.1_chr2	PGSB	exon	26120437	26120665	.	-	.	ID=LotjaGi2g1v0089300.2.exon.13;Parent=LotjaGi2g1v0089300.2
LjG1.1_chr2	PGSB	five_prime_UTR	26120512	26120665	.	-	.	ID=LotjaGi2g1v0089300.2.five_prime_UTR.3;Parent=LotjaGi2g1v0089300.2
LjG1.1_chr2	PGSB	mRNA	26114238	26119682	.	-	.	ID=LotjaGi2g1v0089300.3;Parent=LotjaGi2g1v0089300
LjG1.1_chr2	PGSB	exon	26114238	26114354	.	-	.	ID=LotjaGi2g1v0089300.3.exon.1;Parent=LotjaGi2g1v0089300.3
LjG1.1_chr2	PGSB	CDS	26114238	26114354	.	-	0	ID=LotjaGi2g1v0089300.3.CDS.1;Parent=LotjaGi2g1v0089300.3
LjG1.1_chr2	PGSB	exon	26115475	26115690	.	-	.	ID=LotjaGi2g1v0089300.3.exon.2;Parent=LotjaGi2g1v0089300.3
LjG1.1_chr2	PGSB	CDS	26115475	26115690	.	-	0	ID=LotjaGi2g1v0089300.3.CDS.2;Parent=LotjaGi2g1v0089300.3
LjG1.1_chr2	PGSB	exon	26116683	26116730	.	-	.	ID=LotjaGi2g1v0089300.3.exon.3;Parent=LotjaGi2g1v0089300.3
LjG1.1_chr2	PGSB	CDS	26116683	26116730	.	-	0	ID=LotjaGi2g1v0089300.3.CDS.3;Parent=LotjaGi2g1v0089300.3
LjG1.1_chr2	PGSB	exon	26116891	26116992	.	-	.	ID=LotjaGi2g1v0089300.3.exon.4;Parent=LotjaGi2g1v0089300.3
LjG1.1_chr2	PGSB	CDS	26116891	26116992	.	-	0	ID=LotjaGi2g1v0089300.3.CDS.4;Parent=LotjaGi2g1v0089300.3
LjG1.1_chr2	PGSB	exon	26117081	26117191	.	-	.	ID=LotjaGi2g1v0089300.3.exon.5;Parent=LotjaGi2g1v0089300.3
LjG1.1_chr2	PGSB	CDS	26117081	26117191	.	-	0	ID=LotjaGi2g1v0089300.3.CDS.5;Parent=LotjaGi2g1v0089300.3
LjG1.1_chr2	PGSB	exon	26118430	26118525	.	-	.	ID=LotjaGi2g1v0089300.3.exon.6;Parent=LotjaGi2g1v0089300.3
LjG1.1_chr2	PGSB	CDS	26118430	26118525	.	-	0	ID=LotjaGi2g1v0089300.3.CDS.6;Parent=LotjaGi2g1v0089300.3
LjG1.1_chr2	PGSB	exon	26118615	26118733	.	-	.	ID=LotjaGi2g1v0089300.3.exon.7;Parent=LotjaGi2g1v0089300.3
LjG1.1_chr2	PGSB	CDS	26118615	26118733	.	-	2	ID=LotjaGi2g1v0089300.3.CDS.7;Parent=LotjaGi2g1v0089300.3
LjG1.1_chr2	PGSB	CDS	26119316	26119373	.	-	0	ID=LotjaGi2g1v0089300.3.CDS.8;Parent=LotjaGi2g1v0089300.3
LjG1.1_chr2	PGSB	exon	26119316	26119428	.	-	.	ID=LotjaGi2g1v0089300.3.exon.8;Parent=LotjaGi2g1v0089300.3
LjG1.1_chr2	PGSB	five_prime_UTR	26119374	26119428	.	-	.	ID=LotjaGi2g1v0089300.3.five_prime_UTR.1;Parent=LotjaGi2g1v0089300.3
LjG1.1_chr2	PGSB	exon	26119608	26119682	.	-	.	ID=LotjaGi2g1v0089300.3.exon.9;Parent=LotjaGi2g1v0089300.3
LjG1.1_chr2	PGSB	five_prime_UTR	26119608	26119682	.	-	.	ID=LotjaGi2g1v0089300.3.five_prime_UTR.2;Parent=LotjaGi2g1v0089300.3
LjG1.1_chr2	PGSB	mRNA	26114238	26120511	.	-	.	ID=LotjaGi2g1v0089300.4;Parent=LotjaGi2g1v0089300
LjG1.1_chr2	PGSB	exon	26114238	26114354	.	-	.	ID=LotjaGi2g1v0089300.4.exon.1;Parent=LotjaGi2g1v0089300.4
LjG1.1_chr2	PGSB	CDS	26114238	26114354	.	-	0	ID=LotjaGi2g1v0089300.4.CDS.1;Parent=LotjaGi2g1v0089300.4
LjG1.1_chr2	PGSB	exon	26115475	26115690	.	-	.	ID=LotjaGi2g1v0089300.4.exon.2;Parent=LotjaGi2g1v0089300.4
LjG1.1_chr2	PGSB	CDS	26115475	26115690	.	-	0	ID=LotjaGi2g1v0089300.4.CDS.2;Parent=LotjaGi2g1v0089300.4
LjG1.1_chr2	PGSB	exon	26116683	26116730	.	-	.	ID=LotjaGi2g1v0089300.4.exon.3;Parent=LotjaGi2g1v0089300.4
LjG1.1_chr2	PGSB	CDS	26116683	26116730	.	-	0	ID=LotjaGi2g1v0089300.4.CDS.3;Parent=LotjaGi2g1v0089300.4
LjG1.1_chr2	PGSB	exon	26116891	26116992	.	-	.	ID=LotjaGi2g1v0089300.4.exon.4;Parent=LotjaGi2g1v0089300.4
LjG1.1_chr2	PGSB	CDS	26116891	26116992	.	-	0	ID=LotjaGi2g1v0089300.4.CDS.4;Parent=LotjaGi2g1v0089300.4
LjG1.1_chr2	PGSB	exon	26117081	26117191	.	-	.	ID=LotjaGi2g1v0089300.4.exon.5;Parent=LotjaGi2g1v0089300.4
LjG1.1_chr2	PGSB	CDS	26117081	26117191	.	-	0	ID=LotjaGi2g1v0089300.4.CDS.5;Parent=LotjaGi2g1v0089300.4
LjG1.1_chr2	PGSB	exon	26118430	26118525	.	-	.	ID=LotjaGi2g1v0089300.4.exon.6;Parent=LotjaGi2g1v0089300.4
LjG1.1_chr2	PGSB	CDS	26118430	26118525	.	-	0	ID=LotjaGi2g1v0089300.4.CDS.6;Parent=LotjaGi2g1v0089300.4
LjG1.1_chr2	PGSB	exon	26118615	26118733	.	-	.	ID=LotjaGi2g1v0089300.4.exon.7;Parent=LotjaGi2g1v0089300.4
LjG1.1_chr2	PGSB	CDS	26118615	26118733	.	-	2	ID=LotjaGi2g1v0089300.4.CDS.7;Parent=LotjaGi2g1v0089300.4
LjG1.1_chr2	PGSB	exon	26119316	26119397	.	-	.	ID=LotjaGi2g1v0089300.4.exon.8;Parent=LotjaGi2g1v0089300.4
LjG1.1_chr2	PGSB	CDS	26119316	26119397	.	-	0	ID=LotjaGi2g1v0089300.4.CDS.8;Parent=LotjaGi2g1v0089300.4
LjG1.1_chr2	PGSB	exon	26119499	26119535	.	-	.	ID=LotjaGi2g1v0089300.4.exon.9;Parent=LotjaGi2g1v0089300.4
LjG1.1_chr2	PGSB	CDS	26119499	26119535	.	-	1	ID=LotjaGi2g1v0089300.4.CDS.9;Parent=LotjaGi2g1v0089300.4
LjG1.1_chr2	PGSB	CDS	26120093	26120106	.	-	0	ID=LotjaGi2g1v0089300.4.CDS.10;Parent=LotjaGi2g1v0089300.4
LjG1.1_chr2	PGSB	exon	26120093	26120155	.	-	.	ID=LotjaGi2g1v0089300.4.exon.10;Parent=LotjaGi2g1v0089300.4
LjG1.1_chr2	PGSB	five_prime_UTR	26120107	26120155	.	-	.	ID=LotjaGi2g1v0089300.4.five_prime_UTR.1;Parent=LotjaGi2g1v0089300.4
LjG1.1_chr2	PGSB	exon	26120244	26120359	.	-	.	ID=LotjaGi2g1v0089300.4.exon.11;Parent=LotjaGi2g1v0089300.4
LjG1.1_chr2	PGSB	five_prime_UTR	26120244	26120359	.	-	.	ID=LotjaGi2g1v0089300.4.five_prime_UTR.2;Parent=LotjaGi2g1v0089300.4
LjG1.1_chr2	PGSB	exon	26120420	26120511	.	-	.	ID=LotjaGi2g1v0089300.4.exon.12;Parent=LotjaGi2g1v0089300.4
LjG1.1_chr2	PGSB	five_prime_UTR	26120420	26120511	.	-	.	ID=LotjaGi2g1v0089300.4.five_prime_UTR.3;Parent=LotjaGi2g1v0089300.4
LjG1.1_chr2	PGSB	mRNA	26114238	26120511	.	-	.	ID=LotjaGi2g1v0089300.5;Parent=LotjaGi2g1v0089300
LjG1.1_chr2	PGSB	exon	26114238	26114354	.	-	.	ID=LotjaGi2g1v0089300.5.exon.1;Parent=LotjaGi2g1v0089300.5
LjG1.1_chr2	PGSB	CDS	26114238	26114354	.	-	0	ID=LotjaGi2g1v0089300.5.CDS.1;Parent=LotjaGi2g1v0089300.5
LjG1.1_chr2	PGSB	exon	26115475	26115690	.	-	.	ID=LotjaGi2g1v0089300.5.exon.2;Parent=LotjaGi2g1v0089300.5
LjG1.1_chr2	PGSB	CDS	26115475	26115690	.	-	0	ID=LotjaGi2g1v0089300.5.CDS.2;Parent=LotjaGi2g1v0089300.5
LjG1.1_chr2	PGSB	exon	26116683	26116730	.	-	.	ID=LotjaGi2g1v0089300.5.exon.3;Parent=LotjaGi2g1v0089300.5
LjG1.1_chr2	PGSB	CDS	26116683	26116730	.	-	0	ID=LotjaGi2g1v0089300.5.CDS.3;Parent=LotjaGi2g1v0089300.5
LjG1.1_chr2	PGSB	exon	26116891	26116992	.	-	.	ID=LotjaGi2g1v0089300.5.exon.4;Parent=LotjaGi2g1v0089300.5
LjG1.1_chr2	PGSB	CDS	26116891	26116992	.	-	0	ID=LotjaGi2g1v0089300.5.CDS.4;Parent=LotjaGi2g1v0089300.5
LjG1.1_chr2	PGSB	exon	26117081	26117191	.	-	.	ID=LotjaGi2g1v0089300.5.exon.5;Parent=LotjaGi2g1v0089300.5
LjG1.1_chr2	PGSB	CDS	26117081	26117191	.	-	0	ID=LotjaGi2g1v0089300.5.CDS.5;Parent=LotjaGi2g1v0089300.5
LjG1.1_chr2	PGSB	exon	26118430	26118525	.	-	.	ID=LotjaGi2g1v0089300.5.exon.6;Parent=LotjaGi2g1v0089300.5
LjG1.1_chr2	PGSB	CDS	26118430	26118525	.	-	0	ID=LotjaGi2g1v0089300.5.CDS.6;Parent=LotjaGi2g1v0089300.5
LjG1.1_chr2	PGSB	exon	26118615	26118733	.	-	.	ID=LotjaGi2g1v0089300.5.exon.7;Parent=LotjaGi2g1v0089300.5
LjG1.1_chr2	PGSB	CDS	26118615	26118733	.	-	2	ID=LotjaGi2g1v0089300.5.CDS.7;Parent=LotjaGi2g1v0089300.5
LjG1.1_chr2	PGSB	exon	26119316	26119397	.	-	.	ID=LotjaGi2g1v0089300.5.exon.8;Parent=LotjaGi2g1v0089300.5
LjG1.1_chr2	PGSB	CDS	26119316	26119397	.	-	0	ID=LotjaGi2g1v0089300.5.CDS.8;Parent=LotjaGi2g1v0089300.5
LjG1.1_chr2	PGSB	exon	26119499	26119535	.	-	.	ID=LotjaGi2g1v0089300.5.exon.9;Parent=LotjaGi2g1v0089300.5
LjG1.1_chr2	PGSB	CDS	26119499	26119535	.	-	1	ID=LotjaGi2g1v0089300.5.CDS.9;Parent=LotjaGi2g1v0089300.5
LjG1.1_chr2	PGSB	exon	26120093	26120155	.	-	.	ID=LotjaGi2g1v0089300.5.exon.10;Parent=LotjaGi2g1v0089300.5
LjG1.1_chr2	PGSB	CDS	26120093	26120155	.	-	1	ID=LotjaGi2g1v0089300.5.CDS.10;Parent=LotjaGi2g1v0089300.5
LjG1.1_chr2	PGSB	exon	26120244	26120359	.	-	.	ID=LotjaGi2g1v0089300.5.exon.11;Parent=LotjaGi2g1v0089300.5
LjG1.1_chr2	PGSB	CDS	26120244	26120359	.	-	0	ID=LotjaGi2g1v0089300.5.CDS.11;Parent=LotjaGi2g1v0089300.5
LjG1.1_chr2	PGSB	exon	26120437	26120511	.	-	.	ID=LotjaGi2g1v0089300.5.exon.12;Parent=LotjaGi2g1v0089300.5
LjG1.1_chr2	PGSB	CDS	26120437	26120511	.	-	0	ID=LotjaGi2g1v0089300.5.CDS.12;Parent=LotjaGi2g1v0089300.5
###
LjG1.1_chr2	PGSB	gene	26159728	26169809	.	+	.	ID=LotjaGi2g1v0089400
LjG1.1_chr2	PGSB	mRNA	26159728	26169809	.	+	.	ID=LotjaGi2g1v0089400.1;Parent=LotjaGi2g1v0089400
LjG1.1_chr2	PGSB	five_prime_UTR	26159728	26162571	.	+	.	ID=LotjaGi2g1v0089400.1.five_prime_UTR.1;Parent=LotjaGi2g1v0089400.1
LjG1.1_chr2	PGSB	exon	26159728	26162670	.	+	.	ID=LotjaGi2g1v0089400.1.exon.1;Parent=LotjaGi2g1v0089400.1
LjG1.1_chr2	PGSB	CDS	26162572	26162670	.	+	0	ID=LotjaGi2g1v0089400.1.CDS.1;Parent=LotjaGi2g1v0089400.1
LjG1.1_chr2	PGSB	exon	26162921	26162999	.	+	.	ID=LotjaGi2g1v0089400.1.exon.2;Parent=LotjaGi2g1v0089400.1
LjG1.1_chr2	PGSB	CDS	26162921	26162999	.	+	0	ID=LotjaGi2g1v0089400.1.CDS.2;Parent=LotjaGi2g1v0089400.1
LjG1.1_chr2	PGSB	exon	26163405	26163574	.	+	.	ID=LotjaGi2g1v0089400.1.exon.3;Parent=LotjaGi2g1v0089400.1
LjG1.1_chr2	PGSB	CDS	26163405	26163574	.	+	2	ID=LotjaGi2g1v0089400.1.CDS.3;Parent=LotjaGi2g1v0089400.1
LjG1.1_chr2	PGSB	exon	26163677	26163724	.	+	.	ID=LotjaGi2g1v0089400.1.exon.4;Parent=LotjaGi2g1v0089400.1
LjG1.1_chr2	PGSB	CDS	26163677	26163724	.	+	0	ID=LotjaGi2g1v0089400.1.CDS.4;Parent=LotjaGi2g1v0089400.1
LjG1.1_chr2	PGSB	exon	26165269	26165367	.	+	.	ID=LotjaGi2g1v0089400.1.exon.5;Parent=LotjaGi2g1v0089400.1
LjG1.1_chr2	PGSB	CDS	26165269	26165367	.	+	0	ID=LotjaGi2g1v0089400.1.CDS.5;Parent=LotjaGi2g1v0089400.1
LjG1.1_chr2	PGSB	CDS	26167796	26167924	.	+	0	ID=LotjaGi2g1v0089400.1.CDS.6;Parent=LotjaGi2g1v0089400.1
LjG1.1_chr2	PGSB	exon	26167796	26169809	.	+	.	ID=LotjaGi2g1v0089400.1.exon.6;Parent=LotjaGi2g1v0089400.1
LjG1.1_chr2	PGSB	three_prime_UTR	26167925	26169809	.	+	.	ID=LotjaGi2g1v0089400.1.three_prime_UTR.2;Parent=LotjaGi2g1v0089400.1
###
###
LjG1.1_chr2	PGSB	gene	26181878	26191335	.	-	.	ID=LotjaGi2g1v0089600
LjG1.1_chr2	PGSB	mRNA	26181878	26191335	.	-	.	ID=LotjaGi2g1v0089600.1;Parent=LotjaGi2g1v0089600
LjG1.1_chr2	PGSB	exon	26181878	26182351	.	-	.	ID=LotjaGi2g1v0089600.1.exon.1;Parent=LotjaGi2g1v0089600.1
LjG1.1_chr2	PGSB	three_prime_UTR	26181878	26182351	.	-	.	ID=LotjaGi2g1v0089600.1.three_prime_UTR.1;Parent=LotjaGi2g1v0089600.1
LjG1.1_chr2	PGSB	three_prime_UTR	26183671	26183695	.	-	.	ID=LotjaGi2g1v0089600.1.three_prime_UTR.2;Parent=LotjaGi2g1v0089600.1
LjG1.1_chr2	PGSB	exon	26183671	26183776	.	-	.	ID=LotjaGi2g1v0089600.1.exon.2;Parent=LotjaGi2g1v0089600.1
LjG1.1_chr2	PGSB	CDS	26183696	26183776	.	-	0	ID=LotjaGi2g1v0089600.1.CDS.1;Parent=LotjaGi2g1v0089600.1
LjG1.1_chr2	PGSB	exon	26183966	26184056	.	-	.	ID=LotjaGi2g1v0089600.1.exon.3;Parent=LotjaGi2g1v0089600.1
LjG1.1_chr2	PGSB	CDS	26183966	26184056	.	-	1	ID=LotjaGi2g1v0089600.1.CDS.2;Parent=LotjaGi2g1v0089600.1
LjG1.1_chr2	PGSB	exon	26184185	26184243	.	-	.	ID=LotjaGi2g1v0089600.1.exon.4;Parent=LotjaGi2g1v0089600.1
LjG1.1_chr2	PGSB	CDS	26184185	26184243	.	-	0	ID=LotjaGi2g1v0089600.1.CDS.3;Parent=LotjaGi2g1v0089600.1
LjG1.1_chr2	PGSB	exon	26184407	26184427	.	-	.	ID=LotjaGi2g1v0089600.1.exon.5;Parent=LotjaGi2g1v0089600.1
LjG1.1_chr2	PGSB	CDS	26184407	26184427	.	-	0	ID=LotjaGi2g1v0089600.1.CDS.4;Parent=LotjaGi2g1v0089600.1
LjG1.1_chr2	PGSB	exon	26184769	26184885	.	-	.	ID=LotjaGi2g1v0089600.1.exon.6;Parent=LotjaGi2g1v0089600.1
LjG1.1_chr2	PGSB	CDS	26184769	26184885	.	-	0	ID=LotjaGi2g1v0089600.1.CDS.5;Parent=LotjaGi2g1v0089600.1
LjG1.1_chr2	PGSB	exon	26185444	26185566	.	-	.	ID=LotjaGi2g1v0089600.1.exon.7;Parent=LotjaGi2g1v0089600.1
LjG1.1_chr2	PGSB	CDS	26185444	26185566	.	-	0	ID=LotjaGi2g1v0089600.1.CDS.6;Parent=LotjaGi2g1v0089600.1
LjG1.1_chr2	PGSB	exon	26185645	26185813	.	-	.	ID=LotjaGi2g1v0089600.1.exon.8;Parent=LotjaGi2g1v0089600.1
LjG1.1_chr2	PGSB	CDS	26185645	26185813	.	-	1	ID=LotjaGi2g1v0089600.1.CDS.7;Parent=LotjaGi2g1v0089600.1
LjG1.1_chr2	PGSB	exon	26186987	26187156	.	-	.	ID=LotjaGi2g1v0089600.1.exon.9;Parent=LotjaGi2g1v0089600.1
LjG1.1_chr2	PGSB	CDS	26186987	26187156	.	-	0	ID=LotjaGi2g1v0089600.1.CDS.8;Parent=LotjaGi2g1v0089600.1
LjG1.1_chr2	PGSB	exon	26188274	26188363	.	-	.	ID=LotjaGi2g1v0089600.1.exon.10;Parent=LotjaGi2g1v0089600.1
LjG1.1_chr2	PGSB	CDS	26188274	26188363	.	-	0	ID=LotjaGi2g1v0089600.1.CDS.9;Parent=LotjaGi2g1v0089600.1
LjG1.1_chr2	PGSB	exon	26188488	26188514	.	-	.	ID=LotjaGi2g1v0089600.1.exon.11;Parent=LotjaGi2g1v0089600.1
LjG1.1_chr2	PGSB	CDS	26188488	26188514	.	-	0	ID=LotjaGi2g1v0089600.1.CDS.10;Parent=LotjaGi2g1v0089600.1
LjG1.1_chr2	PGSB	exon	26189393	26189435	.	-	.	ID=LotjaGi2g1v0089600.1.exon.12;Parent=LotjaGi2g1v0089600.1
LjG1.1_chr2	PGSB	CDS	26189393	26189435	.	-	1	ID=LotjaGi2g1v0089600.1.CDS.11;Parent=LotjaGi2g1v0089600.1
LjG1.1_chr2	PGSB	CDS	26190400	26190623	.	-	0	ID=LotjaGi2g1v0089600.1.CDS.12;Parent=LotjaGi2g1v0089600.1
LjG1.1_chr2	PGSB	exon	26190400	26191335	.	-	.	ID=LotjaGi2g1v0089600.1.exon.13;Parent=LotjaGi2g1v0089600.1
LjG1.1_chr2	PGSB	five_prime_UTR	26190624	26191335	.	-	.	ID=LotjaGi2g1v0089600.1.five_prime_UTR.3;Parent=LotjaGi2g1v0089600.1
###
###
###
LjG1.1_chr2	PGSB	gene	26373676	26376694	.	+	.	ID=LotjaGi2g1v0089900
LjG1.1_chr2	PGSB	mRNA	26373676	26376694	.	+	.	ID=LotjaGi2g1v0089900.1;Parent=LotjaGi2g1v0089900
LjG1.1_chr2	PGSB	five_prime_UTR	26373676	26373851	.	+	.	ID=LotjaGi2g1v0089900.1.five_prime_UTR.1;Parent=LotjaGi2g1v0089900.1
LjG1.1_chr2	PGSB	exon	26373676	26374043	.	+	.	ID=LotjaGi2g1v0089900.1.exon.1;Parent=LotjaGi2g1v0089900.1
LjG1.1_chr2	PGSB	CDS	26373852	26374043	.	+	0	ID=LotjaGi2g1v0089900.1.CDS.1;Parent=LotjaGi2g1v0089900.1
LjG1.1_chr2	PGSB	exon	26374901	26375141	.	+	.	ID=LotjaGi2g1v0089900.1.exon.2;Parent=LotjaGi2g1v0089900.1
LjG1.1_chr2	PGSB	CDS	26374901	26375141	.	+	0	ID=LotjaGi2g1v0089900.1.CDS.2;Parent=LotjaGi2g1v0089900.1
LjG1.1_chr2	PGSB	exon	26375553	26375756	.	+	.	ID=LotjaGi2g1v0089900.1.exon.3;Parent=LotjaGi2g1v0089900.1
LjG1.1_chr2	PGSB	CDS	26375553	26375756	.	+	2	ID=LotjaGi2g1v0089900.1.CDS.3;Parent=LotjaGi2g1v0089900.1
LjG1.1_chr2	PGSB	CDS	26376333	26376505	.	+	2	ID=LotjaGi2g1v0089900.1.CDS.4;Parent=LotjaGi2g1v0089900.1
LjG1.1_chr2	PGSB	exon	26376333	26376694	.	+	.	ID=LotjaGi2g1v0089900.1.exon.4;Parent=LotjaGi2g1v0089900.1
LjG1.1_chr2	PGSB	three_prime_UTR	26376506	26376694	.	+	.	ID=LotjaGi2g1v0089900.1.three_prime_UTR.2;Parent=LotjaGi2g1v0089900.1
###
###
LjG1.1_chr2	PGSB	gene	26475052	26517154	.	-	.	ID=LotjaGi2g1v0090100
LjG1.1_chr2	PGSB	mRNA	26475052	26517154	.	-	.	ID=LotjaGi2g1v0090100.1;Parent=LotjaGi2g1v0090100
LjG1.1_chr2	PGSB	exon	26475052	26475215	.	-	.	ID=LotjaGi2g1v0090100.1.exon.1;Parent=LotjaGi2g1v0090100.1
LjG1.1_chr2	PGSB	CDS	26475052	26475215	.	-	2	ID=LotjaGi2g1v0090100.1.CDS.1;Parent=LotjaGi2g1v0090100.1
LjG1.1_chr2	PGSB	exon	26476504	26476725	.	-	.	ID=LotjaGi2g1v0090100.1.exon.2;Parent=LotjaGi2g1v0090100.1
LjG1.1_chr2	PGSB	CDS	26476504	26476725	.	-	2	ID=LotjaGi2g1v0090100.1.CDS.2;Parent=LotjaGi2g1v0090100.1
LjG1.1_chr2	PGSB	exon	26477442	26477534	.	-	.	ID=LotjaGi2g1v0090100.1.exon.3;Parent=LotjaGi2g1v0090100.1
LjG1.1_chr2	PGSB	CDS	26477442	26477534	.	-	2	ID=LotjaGi2g1v0090100.1.CDS.3;Parent=LotjaGi2g1v0090100.1
LjG1.1_chr2	PGSB	exon	26478131	26478244	.	-	.	ID=LotjaGi2g1v0090100.1.exon.4;Parent=LotjaGi2g1v0090100.1
LjG1.1_chr2	PGSB	CDS	26478131	26478244	.	-	2	ID=LotjaGi2g1v0090100.1.CDS.4;Parent=LotjaGi2g1v0090100.1
LjG1.1_chr2	PGSB	exon	26478318	26478372	.	-	.	ID=LotjaGi2g1v0090100.1.exon.5;Parent=LotjaGi2g1v0090100.1
LjG1.1_chr2	PGSB	CDS	26478318	26478372	.	-	0	ID=LotjaGi2g1v0090100.1.CDS.5;Parent=LotjaGi2g1v0090100.1
LjG1.1_chr2	PGSB	exon	26479833	26479985	.	-	.	ID=LotjaGi2g1v0090100.1.exon.6;Parent=LotjaGi2g1v0090100.1
LjG1.1_chr2	PGSB	CDS	26479833	26479985	.	-	0	ID=LotjaGi2g1v0090100.1.CDS.6;Parent=LotjaGi2g1v0090100.1
LjG1.1_chr2	PGSB	exon	26486282	26486341	.	-	.	ID=LotjaGi2g1v0090100.1.exon.7;Parent=LotjaGi2g1v0090100.1
LjG1.1_chr2	PGSB	CDS	26486282	26486341	.	-	0	ID=LotjaGi2g1v0090100.1.CDS.7;Parent=LotjaGi2g1v0090100.1
LjG1.1_chr2	PGSB	exon	26487106	26487202	.	-	.	ID=LotjaGi2g1v0090100.1.exon.8;Parent=LotjaGi2g1v0090100.1
LjG1.1_chr2	PGSB	CDS	26487106	26487202	.	-	1	ID=LotjaGi2g1v0090100.1.CDS.8;Parent=LotjaGi2g1v0090100.1
LjG1.1_chr2	PGSB	exon	26487716	26487780	.	-	.	ID=LotjaGi2g1v0090100.1.exon.9;Parent=LotjaGi2g1v0090100.1
LjG1.1_chr2	PGSB	CDS	26487716	26487780	.	-	0	ID=LotjaGi2g1v0090100.1.CDS.9;Parent=LotjaGi2g1v0090100.1
LjG1.1_chr2	PGSB	exon	26489142	26489282	.	-	.	ID=LotjaGi2g1v0090100.1.exon.10;Parent=LotjaGi2g1v0090100.1
LjG1.1_chr2	PGSB	CDS	26489142	26489282	.	-	0	ID=LotjaGi2g1v0090100.1.CDS.10;Parent=LotjaGi2g1v0090100.1
LjG1.1_chr2	PGSB	exon	26490430	26490498	.	-	.	ID=LotjaGi2g1v0090100.1.exon.11;Parent=LotjaGi2g1v0090100.1
LjG1.1_chr2	PGSB	CDS	26490430	26490498	.	-	0	ID=LotjaGi2g1v0090100.1.CDS.11;Parent=LotjaGi2g1v0090100.1
LjG1.1_chr2	PGSB	exon	26498126	26498184	.	-	.	ID=LotjaGi2g1v0090100.1.exon.12;Parent=LotjaGi2g1v0090100.1
LjG1.1_chr2	PGSB	CDS	26498126	26498184	.	-	2	ID=LotjaGi2g1v0090100.1.CDS.12;Parent=LotjaGi2g1v0090100.1
LjG1.1_chr2	PGSB	exon	26498619	26498739	.	-	.	ID=LotjaGi2g1v0090100.1.exon.13;Parent=LotjaGi2g1v0090100.1
LjG1.1_chr2	PGSB	CDS	26498619	26498739	.	-	0	ID=LotjaGi2g1v0090100.1.CDS.13;Parent=LotjaGi2g1v0090100.1
LjG1.1_chr2	PGSB	exon	26512729	26512792	.	-	.	ID=LotjaGi2g1v0090100.1.exon.14;Parent=LotjaGi2g1v0090100.1
LjG1.1_chr2	PGSB	CDS	26512729	26512792	.	-	1	ID=LotjaGi2g1v0090100.1.CDS.14;Parent=LotjaGi2g1v0090100.1
LjG1.1_chr2	PGSB	exon	26514348	26514394	.	-	.	ID=LotjaGi2g1v0090100.1.exon.15;Parent=LotjaGi2g1v0090100.1
LjG1.1_chr2	PGSB	CDS	26514348	26514394	.	-	0	ID=LotjaGi2g1v0090100.1.CDS.15;Parent=LotjaGi2g1v0090100.1
LjG1.1_chr2	PGSB	exon	26515126	26515254	.	-	.	ID=LotjaGi2g1v0090100.1.exon.16;Parent=LotjaGi2g1v0090100.1
LjG1.1_chr2	PGSB	CDS	26515126	26515254	.	-	0	ID=LotjaGi2g1v0090100.1.CDS.16;Parent=LotjaGi2g1v0090100.1
LjG1.1_chr2	PGSB	exon	26515382	26515522	.	-	.	ID=LotjaGi2g1v0090100.1.exon.17;Parent=LotjaGi2g1v0090100.1
LjG1.1_chr2	PGSB	CDS	26515382	26515522	.	-	0	ID=LotjaGi2g1v0090100.1.CDS.17;Parent=LotjaGi2g1v0090100.1
LjG1.1_chr2	PGSB	exon	26515609	26515670	.	-	.	ID=LotjaGi2g1v0090100.1.exon.18;Parent=LotjaGi2g1v0090100.1
LjG1.1_chr2	PGSB	CDS	26515609	26515670	.	-	2	ID=LotjaGi2g1v0090100.1.CDS.18;Parent=LotjaGi2g1v0090100.1
LjG1.1_chr2	PGSB	CDS	26515931	26515946	.	-	0	ID=LotjaGi2g1v0090100.1.CDS.19;Parent=LotjaGi2g1v0090100.1
LjG1.1_chr2	PGSB	exon	26515931	26516089	.	-	.	ID=LotjaGi2g1v0090100.1.exon.19;Parent=LotjaGi2g1v0090100.1
LjG1.1_chr2	PGSB	five_prime_UTR	26515947	26516089	.	-	.	ID=LotjaGi2g1v0090100.1.five_prime_UTR.1;Parent=LotjaGi2g1v0090100.1
LjG1.1_chr2	PGSB	exon	26516747	26516856	.	-	.	ID=LotjaGi2g1v0090100.1.exon.20;Parent=LotjaGi2g1v0090100.1
LjG1.1_chr2	PGSB	five_prime_UTR	26516747	26516856	.	-	.	ID=LotjaGi2g1v0090100.1.five_prime_UTR.2;Parent=LotjaGi2g1v0090100.1
LjG1.1_chr2	PGSB	exon	26517030	26517092	.	-	.	ID=LotjaGi2g1v0090100.1.exon.21;Parent=LotjaGi2g1v0090100.1
LjG1.1_chr2	PGSB	five_prime_UTR	26517030	26517092	.	-	.	ID=LotjaGi2g1v0090100.1.five_prime_UTR.3;Parent=LotjaGi2g1v0090100.1
LjG1.1_chr2	PGSB	exon	26517145	26517154	.	-	.	ID=LotjaGi2g1v0090100.1.exon.22;Parent=LotjaGi2g1v0090100.1
LjG1.1_chr2	PGSB	five_prime_UTR	26517145	26517154	.	-	.	ID=LotjaGi2g1v0090100.1.five_prime_UTR.4;Parent=LotjaGi2g1v0090100.1
###
###
###
###
###
LjG1.1_chr2	PGSB	gene	27043979	27050589	.	-	.	ID=LotjaGi2g1v0090600
LjG1.1_chr2	PGSB	mRNA	27043979	27050589	.	-	.	ID=LotjaGi2g1v0090600.1;Parent=LotjaGi2g1v0090600
LjG1.1_chr2	PGSB	three_prime_UTR	27043979	27045023	.	-	.	ID=LotjaGi2g1v0090600.1.three_prime_UTR.1;Parent=LotjaGi2g1v0090600.1
LjG1.1_chr2	PGSB	exon	27043979	27045101	.	-	.	ID=LotjaGi2g1v0090600.1.exon.1;Parent=LotjaGi2g1v0090600.1
LjG1.1_chr2	PGSB	CDS	27045024	27045101	.	-	0	ID=LotjaGi2g1v0090600.1.CDS.1;Parent=LotjaGi2g1v0090600.1
LjG1.1_chr2	PGSB	exon	27047374	27047443	.	-	.	ID=LotjaGi2g1v0090600.1.exon.2;Parent=LotjaGi2g1v0090600.1
LjG1.1_chr2	PGSB	CDS	27047374	27047443	.	-	1	ID=LotjaGi2g1v0090600.1.CDS.2;Parent=LotjaGi2g1v0090600.1
LjG1.1_chr2	PGSB	CDS	27049984	27050393	.	-	0	ID=LotjaGi2g1v0090600.1.CDS.3;Parent=LotjaGi2g1v0090600.1
LjG1.1_chr2	PGSB	exon	27049984	27050589	.	-	.	ID=LotjaGi2g1v0090600.1.exon.3;Parent=LotjaGi2g1v0090600.1
LjG1.1_chr2	PGSB	five_prime_UTR	27050394	27050589	.	-	.	ID=LotjaGi2g1v0090600.1.five_prime_UTR.2;Parent=LotjaGi2g1v0090600.1
###
###
###
###
###
###
LjG1.1_chr2	PGSB	gene	27288337	27292026	.	-	.	ID=LotjaGi2g1v0091200
LjG1.1_chr2	PGSB	mRNA	27288337	27292026	.	-	.	ID=LotjaGi2g1v0091200.1;Parent=LotjaGi2g1v0091200
LjG1.1_chr2	PGSB	three_prime_UTR	27288337	27289038	.	-	.	ID=LotjaGi2g1v0091200.1.three_prime_UTR.1;Parent=LotjaGi2g1v0091200.1
LjG1.1_chr2	PGSB	exon	27288337	27289727	.	-	.	ID=LotjaGi2g1v0091200.1.exon.1;Parent=LotjaGi2g1v0091200.1
LjG1.1_chr2	PGSB	CDS	27289039	27289727	.	-	2	ID=LotjaGi2g1v0091200.1.CDS.1;Parent=LotjaGi2g1v0091200.1
LjG1.1_chr2	PGSB	CDS	27290763	27291699	.	-	0	ID=LotjaGi2g1v0091200.1.CDS.2;Parent=LotjaGi2g1v0091200.1
LjG1.1_chr2	PGSB	exon	27290763	27292026	.	-	.	ID=LotjaGi2g1v0091200.1.exon.2;Parent=LotjaGi2g1v0091200.1
LjG1.1_chr2	PGSB	five_prime_UTR	27291700	27292026	.	-	.	ID=LotjaGi2g1v0091200.1.five_prime_UTR.2;Parent=LotjaGi2g1v0091200.1
###
###
###
###
###
LjG1.1_chr2	PGSB	gene	27531764	27535146	.	-	.	ID=LotjaGi2g1v0091700
LjG1.1_chr2	PGSB	mRNA	27531764	27535146	.	-	.	ID=LotjaGi2g1v0091700.1;Parent=LotjaGi2g1v0091700
LjG1.1_chr2	PGSB	three_prime_UTR	27531764	27531875	.	-	.	ID=LotjaGi2g1v0091700.1.three_prime_UTR.1;Parent=LotjaGi2g1v0091700.1
LjG1.1_chr2	PGSB	exon	27531764	27535146	.	-	.	ID=LotjaGi2g1v0091700.1.exon.1;Parent=LotjaGi2g1v0091700.1
LjG1.1_chr2	PGSB	CDS	27531876	27534974	.	-	0	ID=LotjaGi2g1v0091700.1.CDS.1;Parent=LotjaGi2g1v0091700.1
LjG1.1_chr2	PGSB	five_prime_UTR	27534975	27535146	.	-	.	ID=LotjaGi2g1v0091700.1.five_prime_UTR.2;Parent=LotjaGi2g1v0091700.1
###
###
###
###
LjG1.1_chr2	PGSB	gene	28261087	28263996	.	+	.	ID=LotjaGi2g1v0092100
LjG1.1_chr2	PGSB	mRNA	28261087	28263996	.	+	.	ID=LotjaGi2g1v0092100.1;Parent=LotjaGi2g1v0092100
LjG1.1_chr2	PGSB	five_prime_UTR	28261087	28261101	.	+	.	ID=LotjaGi2g1v0092100.1.five_prime_UTR.1;Parent=LotjaGi2g1v0092100.1
LjG1.1_chr2	PGSB	exon	28261087	28261993	.	+	.	ID=LotjaGi2g1v0092100.1.exon.1;Parent=LotjaGi2g1v0092100.1
LjG1.1_chr2	PGSB	CDS	28261102	28261878	.	+	0	ID=LotjaGi2g1v0092100.1.CDS.1;Parent=LotjaGi2g1v0092100.1
LjG1.1_chr2	PGSB	three_prime_UTR	28261879	28261993	.	+	.	ID=LotjaGi2g1v0092100.1.three_prime_UTR.2;Parent=LotjaGi2g1v0092100.1
LjG1.1_chr2	PGSB	exon	28263180	28263996	.	+	.	ID=LotjaGi2g1v0092100.1.exon.2;Parent=LotjaGi2g1v0092100.1
LjG1.1_chr2	PGSB	three_prime_UTR	28263180	28263996	.	+	.	ID=LotjaGi2g1v0092100.1.three_prime_UTR.3;Parent=LotjaGi2g1v0092100.1
###
LjG1.1_chr2	PGSB	gene	28265662	28269913	.	+	.	ID=LotjaGi2g1v0092200
LjG1.1_chr2	PGSB	mRNA	28265662	28269913	.	+	.	ID=LotjaGi2g1v0092200.1;Parent=LotjaGi2g1v0092200
LjG1.1_chr2	PGSB	five_prime_UTR	28265662	28266057	.	+	.	ID=LotjaGi2g1v0092200.1.five_prime_UTR.1;Parent=LotjaGi2g1v0092200.1
LjG1.1_chr2	PGSB	exon	28265662	28266999	.	+	.	ID=LotjaGi2g1v0092200.1.exon.1;Parent=LotjaGi2g1v0092200.1
LjG1.1_chr2	PGSB	CDS	28266058	28266999	.	+	0	ID=LotjaGi2g1v0092200.1.CDS.1;Parent=LotjaGi2g1v0092200.1
LjG1.1_chr2	PGSB	CDS	28268641	28269195	.	+	0	ID=LotjaGi2g1v0092200.1.CDS.2;Parent=LotjaGi2g1v0092200.1
LjG1.1_chr2	PGSB	exon	28268641	28269913	.	+	.	ID=LotjaGi2g1v0092200.1.exon.2;Parent=LotjaGi2g1v0092200.1
LjG1.1_chr2	PGSB	three_prime_UTR	28269196	28269913	.	+	.	ID=LotjaGi2g1v0092200.1.three_prime_UTR.2;Parent=LotjaGi2g1v0092200.1
###
LjG1.1_chr2	PGSB	gene	28274307	28286542	.	-	.	ID=LotjaGi2g1v0092300
LjG1.1_chr2	PGSB	mRNA	28274307	28286542	.	-	.	ID=LotjaGi2g1v0092300.1;Parent=LotjaGi2g1v0092300
LjG1.1_chr2	PGSB	three_prime_UTR	28274307	28274721	.	-	.	ID=LotjaGi2g1v0092300.1.three_prime_UTR.1;Parent=LotjaGi2g1v0092300.1
LjG1.1_chr2	PGSB	exon	28274307	28274776	.	-	.	ID=LotjaGi2g1v0092300.1.exon.1;Parent=LotjaGi2g1v0092300.1
LjG1.1_chr2	PGSB	CDS	28274722	28274776	.	-	1	ID=LotjaGi2g1v0092300.1.CDS.1;Parent=LotjaGi2g1v0092300.1
LjG1.1_chr2	PGSB	exon	28275570	28275615	.	-	.	ID=LotjaGi2g1v0092300.1.exon.2;Parent=LotjaGi2g1v0092300.1
LjG1.1_chr2	PGSB	CDS	28275570	28275615	.	-	2	ID=LotjaGi2g1v0092300.1.CDS.2;Parent=LotjaGi2g1v0092300.1
LjG1.1_chr2	PGSB	exon	28275822	28275951	.	-	.	ID=LotjaGi2g1v0092300.1.exon.3;Parent=LotjaGi2g1v0092300.1
LjG1.1_chr2	PGSB	CDS	28275822	28275951	.	-	0	ID=LotjaGi2g1v0092300.1.CDS.3;Parent=LotjaGi2g1v0092300.1
LjG1.1_chr2	PGSB	exon	28279216	28279296	.	-	.	ID=LotjaGi2g1v0092300.1.exon.4;Parent=LotjaGi2g1v0092300.1
LjG1.1_chr2	PGSB	CDS	28279216	28279296	.	-	0	ID=LotjaGi2g1v0092300.1.CDS.4;Parent=LotjaGi2g1v0092300.1
LjG1.1_chr2	PGSB	exon	28279410	28279487	.	-	.	ID=LotjaGi2g1v0092300.1.exon.5;Parent=LotjaGi2g1v0092300.1
LjG1.1_chr2	PGSB	CDS	28279410	28279487	.	-	0	ID=LotjaGi2g1v0092300.1.CDS.5;Parent=LotjaGi2g1v0092300.1
LjG1.1_chr2	PGSB	exon	28279581	28279700	.	-	.	ID=LotjaGi2g1v0092300.1.exon.6;Parent=LotjaGi2g1v0092300.1
LjG1.1_chr2	PGSB	CDS	28279581	28279700	.	-	0	ID=LotjaGi2g1v0092300.1.CDS.6;Parent=LotjaGi2g1v0092300.1
LjG1.1_chr2	PGSB	exon	28279922	28280587	.	-	.	ID=LotjaGi2g1v0092300.1.exon.7;Parent=LotjaGi2g1v0092300.1
LjG1.1_chr2	PGSB	CDS	28279922	28280587	.	-	0	ID=LotjaGi2g1v0092300.1.CDS.7;Parent=LotjaGi2g1v0092300.1
LjG1.1_chr2	PGSB	exon	28281471	28281920	.	-	.	ID=LotjaGi2g1v0092300.1.exon.8;Parent=LotjaGi2g1v0092300.1
LjG1.1_chr2	PGSB	CDS	28281471	28281920	.	-	0	ID=LotjaGi2g1v0092300.1.CDS.8;Parent=LotjaGi2g1v0092300.1
LjG1.1_chr2	PGSB	exon	28282131	28282227	.	-	.	ID=LotjaGi2g1v0092300.1.exon.9;Parent=LotjaGi2g1v0092300.1
LjG1.1_chr2	PGSB	CDS	28282131	28282227	.	-	1	ID=LotjaGi2g1v0092300.1.CDS.9;Parent=LotjaGi2g1v0092300.1
LjG1.1_chr2	PGSB	exon	28282325	28282386	.	-	.	ID=LotjaGi2g1v0092300.1.exon.10;Parent=LotjaGi2g1v0092300.1
LjG1.1_chr2	PGSB	CDS	28282325	28282386	.	-	0	ID=LotjaGi2g1v0092300.1.CDS.10;Parent=LotjaGi2g1v0092300.1
LjG1.1_chr2	PGSB	exon	28282492	28282579	.	-	.	ID=LotjaGi2g1v0092300.1.exon.11;Parent=LotjaGi2g1v0092300.1
LjG1.1_chr2	PGSB	CDS	28282492	28282579	.	-	1	ID=LotjaGi2g1v0092300.1.CDS.11;Parent=LotjaGi2g1v0092300.1
LjG1.1_chr2	PGSB	exon	28285437	28285498	.	-	.	ID=LotjaGi2g1v0092300.1.exon.12;Parent=LotjaGi2g1v0092300.1
LjG1.1_chr2	PGSB	CDS	28285437	28285498	.	-	0	ID=LotjaGi2g1v0092300.1.CDS.12;Parent=LotjaGi2g1v0092300.1
LjG1.1_chr2	PGSB	CDS	28285946	28286041	.	-	0	ID=LotjaGi2g1v0092300.1.CDS.13;Parent=LotjaGi2g1v0092300.1
LjG1.1_chr2	PGSB	exon	28285946	28286542	.	-	.	ID=LotjaGi2g1v0092300.1.exon.13;Parent=LotjaGi2g1v0092300.1
LjG1.1_chr2	PGSB	five_prime_UTR	28286042	28286542	.	-	.	ID=LotjaGi2g1v0092300.1.five_prime_UTR.2;Parent=LotjaGi2g1v0092300.1
###
###
###
###
LjG1.1_chr2	PGSB	gene	28374579	28377894	.	-	.	ID=LotjaGi2g1v0092700
LjG1.1_chr2	PGSB	mRNA	28374579	28377894	.	-	.	ID=LotjaGi2g1v0092700.1;Parent=LotjaGi2g1v0092700
LjG1.1_chr2	PGSB	three_prime_UTR	28374579	28375034	.	-	.	ID=LotjaGi2g1v0092700.1.three_prime_UTR.1;Parent=LotjaGi2g1v0092700.1
LjG1.1_chr2	PGSB	exon	28374579	28375300	.	-	.	ID=LotjaGi2g1v0092700.1.exon.1;Parent=LotjaGi2g1v0092700.1
LjG1.1_chr2	PGSB	CDS	28375035	28375300	.	-	2	ID=LotjaGi2g1v0092700.1.CDS.1;Parent=LotjaGi2g1v0092700.1
LjG1.1_chr2	PGSB	exon	28375763	28376191	.	-	.	ID=LotjaGi2g1v0092700.1.exon.2;Parent=LotjaGi2g1v0092700.1
LjG1.1_chr2	PGSB	CDS	28375763	28376191	.	-	2	ID=LotjaGi2g1v0092700.1.CDS.2;Parent=LotjaGi2g1v0092700.1
LjG1.1_chr2	PGSB	exon	28376407	28376676	.	-	.	ID=LotjaGi2g1v0092700.1.exon.3;Parent=LotjaGi2g1v0092700.1
LjG1.1_chr2	PGSB	CDS	28376407	28376676	.	-	2	ID=LotjaGi2g1v0092700.1.CDS.3;Parent=LotjaGi2g1v0092700.1
LjG1.1_chr2	PGSB	CDS	28377514	28377538	.	-	0	ID=LotjaGi2g1v0092700.1.CDS.4;Parent=LotjaGi2g1v0092700.1
LjG1.1_chr2	PGSB	exon	28377514	28377894	.	-	.	ID=LotjaGi2g1v0092700.1.exon.4;Parent=LotjaGi2g1v0092700.1
LjG1.1_chr2	PGSB	five_prime_UTR	28377539	28377894	.	-	.	ID=LotjaGi2g1v0092700.1.five_prime_UTR.2;Parent=LotjaGi2g1v0092700.1
###
###
###
###
###
LjG1.1_chr2	PGSB	gene	29365531	29370612	.	+	.	ID=LotjaGi2g1v0093200
LjG1.1_chr2	PGSB	mRNA	29365531	29370612	.	+	.	ID=LotjaGi2g1v0093200.1;Parent=LotjaGi2g1v0093200
LjG1.1_chr2	PGSB	five_prime_UTR	29365531	29365616	.	+	.	ID=LotjaGi2g1v0093200.1.five_prime_UTR.1;Parent=LotjaGi2g1v0093200.1
LjG1.1_chr2	PGSB	exon	29365531	29366220	.	+	.	ID=LotjaGi2g1v0093200.1.exon.1;Parent=LotjaGi2g1v0093200.1
LjG1.1_chr2	PGSB	CDS	29365617	29366220	.	+	0	ID=LotjaGi2g1v0093200.1.CDS.1;Parent=LotjaGi2g1v0093200.1
LjG1.1_chr2	PGSB	exon	29368138	29368337	.	+	.	ID=LotjaGi2g1v0093200.1.exon.2;Parent=LotjaGi2g1v0093200.1
LjG1.1_chr2	PGSB	CDS	29368138	29368337	.	+	2	ID=LotjaGi2g1v0093200.1.CDS.2;Parent=LotjaGi2g1v0093200.1
LjG1.1_chr2	PGSB	CDS	29368641	29368664	.	+	0	ID=LotjaGi2g1v0093200.1.CDS.3;Parent=LotjaGi2g1v0093200.1
LjG1.1_chr2	PGSB	exon	29368641	29370612	.	+	.	ID=LotjaGi2g1v0093200.1.exon.3;Parent=LotjaGi2g1v0093200.1
LjG1.1_chr2	PGSB	three_prime_UTR	29368665	29370612	.	+	.	ID=LotjaGi2g1v0093200.1.three_prime_UTR.2;Parent=LotjaGi2g1v0093200.1
###
LjG1.1_chr2	PGSB	gene	29606036	29609053	.	-	.	ID=LotjaGi2g1v0093300
LjG1.1_chr2	PGSB	mRNA	29606036	29609053	.	-	.	ID=LotjaGi2g1v0093300.1;Parent=LotjaGi2g1v0093300
LjG1.1_chr2	PGSB	three_prime_UTR	29606036	29606121	.	-	.	ID=LotjaGi2g1v0093300.1.three_prime_UTR.1;Parent=LotjaGi2g1v0093300.1
LjG1.1_chr2	PGSB	exon	29606036	29606877	.	-	.	ID=LotjaGi2g1v0093300.1.exon.1;Parent=LotjaGi2g1v0093300.1
LjG1.1_chr2	PGSB	CDS	29606122	29606877	.	-	0	ID=LotjaGi2g1v0093300.1.CDS.1;Parent=LotjaGi2g1v0093300.1
LjG1.1_chr2	PGSB	CDS	29608850	29609041	.	-	0	ID=LotjaGi2g1v0093300.1.CDS.2;Parent=LotjaGi2g1v0093300.1
LjG1.1_chr2	PGSB	exon	29608850	29609053	.	-	.	ID=LotjaGi2g1v0093300.1.exon.2;Parent=LotjaGi2g1v0093300.1
LjG1.1_chr2	PGSB	five_prime_UTR	29609042	29609053	.	-	.	ID=LotjaGi2g1v0093300.1.five_prime_UTR.2;Parent=LotjaGi2g1v0093300.1
###
###
###
###
###
###
LjG1.1_chr2	PGSB	gene	29803378	29806852	.	-	.	ID=LotjaGi2g1v0093900
LjG1.1_chr2	PGSB	mRNA	29803378	29806852	.	-	.	ID=LotjaGi2g1v0093900.1;Parent=LotjaGi2g1v0093900
LjG1.1_chr2	PGSB	three_prime_UTR	29803378	29803826	.	-	.	ID=LotjaGi2g1v0093900.1.three_prime_UTR.1;Parent=LotjaGi2g1v0093900.1
LjG1.1_chr2	PGSB	exon	29803378	29804939	.	-	.	ID=LotjaGi2g1v0093900.1.exon.1;Parent=LotjaGi2g1v0093900.1
LjG1.1_chr2	PGSB	CDS	29803827	29804924	.	-	0	ID=LotjaGi2g1v0093900.1.CDS.1;Parent=LotjaGi2g1v0093900.1
LjG1.1_chr2	PGSB	five_prime_UTR	29804925	29804939	.	-	.	ID=LotjaGi2g1v0093900.1.five_prime_UTR.2;Parent=LotjaGi2g1v0093900.1
LjG1.1_chr2	PGSB	exon	29805076	29806852	.	-	.	ID=LotjaGi2g1v0093900.1.exon.2;Parent=LotjaGi2g1v0093900.1
LjG1.1_chr2	PGSB	five_prime_UTR	29805076	29806852	.	-	.	ID=LotjaGi2g1v0093900.1.five_prime_UTR.3;Parent=LotjaGi2g1v0093900.1
LjG1.1_chr2	PGSB	mRNA	29803378	29806852	.	-	.	ID=LotjaGi2g1v0093900.2;Parent=LotjaGi2g1v0093900
LjG1.1_chr2	PGSB	three_prime_UTR	29803378	29803826	.	-	.	ID=LotjaGi2g1v0093900.2.three_prime_UTR.1;Parent=LotjaGi2g1v0093900.2
LjG1.1_chr2	PGSB	exon	29803378	29804939	.	-	.	ID=LotjaGi2g1v0093900.2.exon.1;Parent=LotjaGi2g1v0093900.2
LjG1.1_chr2	PGSB	CDS	29803827	29804939	.	-	0	ID=LotjaGi2g1v0093900.2.CDS.1;Parent=LotjaGi2g1v0093900.2
LjG1.1_chr2	PGSB	CDS	29806335	29806469	.	-	0	ID=LotjaGi2g1v0093900.2.CDS.2;Parent=LotjaGi2g1v0093900.2
LjG1.1_chr2	PGSB	exon	29806335	29806852	.	-	.	ID=LotjaGi2g1v0093900.2.exon.2;Parent=LotjaGi2g1v0093900.2
LjG1.1_chr2	PGSB	five_prime_UTR	29806470	29806852	.	-	.	ID=LotjaGi2g1v0093900.2.five_prime_UTR.2;Parent=LotjaGi2g1v0093900.2
###
###
LjG1.1_chr2	PGSB	gene	30125354	30148403	.	-	.	ID=LotjaGi2g1v0094100
LjG1.1_chr2	PGSB	mRNA	30125354	30148403	.	-	.	ID=LotjaGi2g1v0094100.1;Parent=LotjaGi2g1v0094100
LjG1.1_chr2	PGSB	three_prime_UTR	30125354	30127266	.	-	.	ID=LotjaGi2g1v0094100.1.three_prime_UTR.1;Parent=LotjaGi2g1v0094100.1
LjG1.1_chr2	PGSB	exon	30125354	30127482	.	-	.	ID=LotjaGi2g1v0094100.1.exon.1;Parent=LotjaGi2g1v0094100.1
LjG1.1_chr2	PGSB	CDS	30127267	30127482	.	-	0	ID=LotjaGi2g1v0094100.1.CDS.1;Parent=LotjaGi2g1v0094100.1
LjG1.1_chr2	PGSB	exon	30128127	30128180	.	-	.	ID=LotjaGi2g1v0094100.1.exon.2;Parent=LotjaGi2g1v0094100.1
LjG1.1_chr2	PGSB	CDS	30128127	30128180	.	-	0	ID=LotjaGi2g1v0094100.1.CDS.2;Parent=LotjaGi2g1v0094100.1
LjG1.1_chr2	PGSB	exon	30133909	30133998	.	-	.	ID=LotjaGi2g1v0094100.1.exon.3;Parent=LotjaGi2g1v0094100.1
LjG1.1_chr2	PGSB	CDS	30133909	30133998	.	-	0	ID=LotjaGi2g1v0094100.1.CDS.3;Parent=LotjaGi2g1v0094100.1
LjG1.1_chr2	PGSB	exon	30135169	30135306	.	-	.	ID=LotjaGi2g1v0094100.1.exon.4;Parent=LotjaGi2g1v0094100.1
LjG1.1_chr2	PGSB	CDS	30135169	30135306	.	-	0	ID=LotjaGi2g1v0094100.1.CDS.4;Parent=LotjaGi2g1v0094100.1
LjG1.1_chr2	PGSB	exon	30135473	30135553	.	-	.	ID=LotjaGi2g1v0094100.1.exon.5;Parent=LotjaGi2g1v0094100.1
LjG1.1_chr2	PGSB	CDS	30135473	30135553	.	-	0	ID=LotjaGi2g1v0094100.1.CDS.5;Parent=LotjaGi2g1v0094100.1
LjG1.1_chr2	PGSB	exon	30136366	30136484	.	-	.	ID=LotjaGi2g1v0094100.1.exon.6;Parent=LotjaGi2g1v0094100.1
LjG1.1_chr2	PGSB	CDS	30136366	30136484	.	-	2	ID=LotjaGi2g1v0094100.1.CDS.6;Parent=LotjaGi2g1v0094100.1
LjG1.1_chr2	PGSB	exon	30136569	30136641	.	-	.	ID=LotjaGi2g1v0094100.1.exon.7;Parent=LotjaGi2g1v0094100.1
LjG1.1_chr2	PGSB	CDS	30136569	30136641	.	-	0	ID=LotjaGi2g1v0094100.1.CDS.7;Parent=LotjaGi2g1v0094100.1
LjG1.1_chr2	PGSB	exon	30137196	30137312	.	-	.	ID=LotjaGi2g1v0094100.1.exon.8;Parent=LotjaGi2g1v0094100.1
LjG1.1_chr2	PGSB	CDS	30137196	30137312	.	-	0	ID=LotjaGi2g1v0094100.1.CDS.8;Parent=LotjaGi2g1v0094100.1
LjG1.1_chr2	PGSB	exon	30137398	30137559	.	-	.	ID=LotjaGi2g1v0094100.1.exon.9;Parent=LotjaGi2g1v0094100.1
LjG1.1_chr2	PGSB	CDS	30137398	30137559	.	-	0	ID=LotjaGi2g1v0094100.1.CDS.9;Parent=LotjaGi2g1v0094100.1
LjG1.1_chr2	PGSB	exon	30138904	30138984	.	-	.	ID=LotjaGi2g1v0094100.1.exon.10;Parent=LotjaGi2g1v0094100.1
LjG1.1_chr2	PGSB	CDS	30138904	30138984	.	-	0	ID=LotjaGi2g1v0094100.1.CDS.10;Parent=LotjaGi2g1v0094100.1
LjG1.1_chr2	PGSB	exon	30141739	30141825	.	-	.	ID=LotjaGi2g1v0094100.1.exon.11;Parent=LotjaGi2g1v0094100.1
LjG1.1_chr2	PGSB	CDS	30141739	30141825	.	-	0	ID=LotjaGi2g1v0094100.1.CDS.11;Parent=LotjaGi2g1v0094100.1
LjG1.1_chr2	PGSB	exon	30141922	30142001	.	-	.	ID=LotjaGi2g1v0094100.1.exon.12;Parent=LotjaGi2g1v0094100.1
LjG1.1_chr2	PGSB	CDS	30141922	30142001	.	-	2	ID=LotjaGi2g1v0094100.1.CDS.12;Parent=LotjaGi2g1v0094100.1
LjG1.1_chr2	PGSB	exon	30143039	30143151	.	-	.	ID=LotjaGi2g1v0094100.1.exon.13;Parent=LotjaGi2g1v0094100.1
LjG1.1_chr2	PGSB	CDS	30143039	30143151	.	-	1	ID=LotjaGi2g1v0094100.1.CDS.13;Parent=LotjaGi2g1v0094100.1
LjG1.1_chr2	PGSB	exon	30143287	30143343	.	-	.	ID=LotjaGi2g1v0094100.1.exon.14;Parent=LotjaGi2g1v0094100.1
LjG1.1_chr2	PGSB	CDS	30143287	30143343	.	-	1	ID=LotjaGi2g1v0094100.1.CDS.14;Parent=LotjaGi2g1v0094100.1
LjG1.1_chr2	PGSB	exon	30145233	30145309	.	-	.	ID=LotjaGi2g1v0094100.1.exon.15;Parent=LotjaGi2g1v0094100.1
LjG1.1_chr2	PGSB	CDS	30145233	30145309	.	-	0	ID=LotjaGi2g1v0094100.1.CDS.15;Parent=LotjaGi2g1v0094100.1
LjG1.1_chr2	PGSB	exon	30145423	30145505	.	-	.	ID=LotjaGi2g1v0094100.1.exon.16;Parent=LotjaGi2g1v0094100.1
LjG1.1_chr2	PGSB	CDS	30145423	30145505	.	-	2	ID=LotjaGi2g1v0094100.1.CDS.16;Parent=LotjaGi2g1v0094100.1
LjG1.1_chr2	PGSB	exon	30145946	30146021	.	-	.	ID=LotjaGi2g1v0094100.1.exon.17;Parent=LotjaGi2g1v0094100.1
LjG1.1_chr2	PGSB	CDS	30145946	30146021	.	-	0	ID=LotjaGi2g1v0094100.1.CDS.17;Parent=LotjaGi2g1v0094100.1
LjG1.1_chr2	PGSB	exon	30147408	30147489	.	-	.	ID=LotjaGi2g1v0094100.1.exon.18;Parent=LotjaGi2g1v0094100.1
LjG1.1_chr2	PGSB	CDS	30147408	30147489	.	-	1	ID=LotjaGi2g1v0094100.1.CDS.18;Parent=LotjaGi2g1v0094100.1
LjG1.1_chr2	PGSB	CDS	30147651	30147712	.	-	0	ID=LotjaGi2g1v0094100.1.CDS.19;Parent=LotjaGi2g1v0094100.1
LjG1.1_chr2	PGSB	exon	30147651	30148403	.	-	.	ID=LotjaGi2g1v0094100.1.exon.19;Parent=LotjaGi2g1v0094100.1
LjG1.1_chr2	PGSB	five_prime_UTR	30147713	30148403	.	-	.	ID=LotjaGi2g1v0094100.1.five_prime_UTR.2;Parent=LotjaGi2g1v0094100.1
###
###
###
###
LjG1.1_chr2	PGSB	gene	31012986	31022582	.	-	.	ID=LotjaGi2g1v0094500
LjG1.1_chr2	PGSB	mRNA	31012986	31022582	.	-	.	ID=LotjaGi2g1v0094500.1;Parent=LotjaGi2g1v0094500
LjG1.1_chr2	PGSB	three_prime_UTR	31012986	31013685	.	-	.	ID=LotjaGi2g1v0094500.1.three_prime_UTR.1;Parent=LotjaGi2g1v0094500.1
LjG1.1_chr2	PGSB	exon	31012986	31014261	.	-	.	ID=LotjaGi2g1v0094500.1.exon.1;Parent=LotjaGi2g1v0094500.1
LjG1.1_chr2	PGSB	CDS	31013686	31014261	.	-	0	ID=LotjaGi2g1v0094500.1.CDS.1;Parent=LotjaGi2g1v0094500.1
LjG1.1_chr2	PGSB	exon	31020590	31021489	.	-	.	ID=LotjaGi2g1v0094500.1.exon.2;Parent=LotjaGi2g1v0094500.1
LjG1.1_chr2	PGSB	CDS	31020590	31021489	.	-	0	ID=LotjaGi2g1v0094500.1.CDS.2;Parent=LotjaGi2g1v0094500.1
LjG1.1_chr2	PGSB	CDS	31021793	31021849	.	-	0	ID=LotjaGi2g1v0094500.1.CDS.3;Parent=LotjaGi2g1v0094500.1
LjG1.1_chr2	PGSB	exon	31021793	31021863	.	-	.	ID=LotjaGi2g1v0094500.1.exon.3;Parent=LotjaGi2g1v0094500.1
LjG1.1_chr2	PGSB	five_prime_UTR	31021850	31021863	.	-	.	ID=LotjaGi2g1v0094500.1.five_prime_UTR.2;Parent=LotjaGi2g1v0094500.1
LjG1.1_chr2	PGSB	exon	31021987	31022582	.	-	.	ID=LotjaGi2g1v0094500.1.exon.4;Parent=LotjaGi2g1v0094500.1
LjG1.1_chr2	PGSB	five_prime_UTR	31021987	31022582	.	-	.	ID=LotjaGi2g1v0094500.1.five_prime_UTR.3;Parent=LotjaGi2g1v0094500.1
LjG1.1_chr2	PGSB	mRNA	31013686	31021459	.	-	.	ID=LotjaGi2g1v0094500.2;Parent=LotjaGi2g1v0094500
LjG1.1_chr2	PGSB	exon	31013686	31014261	.	-	.	ID=LotjaGi2g1v0094500.2.exon.1;Parent=LotjaGi2g1v0094500.2
LjG1.1_chr2	PGSB	CDS	31013686	31014261	.	-	0	ID=LotjaGi2g1v0094500.2.CDS.1;Parent=LotjaGi2g1v0094500.2
LjG1.1_chr2	PGSB	exon	31020590	31021459	.	-	.	ID=LotjaGi2g1v0094500.2.exon.2;Parent=LotjaGi2g1v0094500.2
LjG1.1_chr2	PGSB	CDS	31020590	31021459	.	-	0	ID=LotjaGi2g1v0094500.2.CDS.2;Parent=LotjaGi2g1v0094500.2
LjG1.1_chr2	PGSB	mRNA	31013686	31021790	.	-	.	ID=LotjaGi2g1v0094500.3;Parent=LotjaGi2g1v0094500
LjG1.1_chr2	PGSB	exon	31013686	31014261	.	-	.	ID=LotjaGi2g1v0094500.3.exon.1;Parent=LotjaGi2g1v0094500.3
LjG1.1_chr2	PGSB	CDS	31013686	31014261	.	-	0	ID=LotjaGi2g1v0094500.3.CDS.1;Parent=LotjaGi2g1v0094500.3
LjG1.1_chr2	PGSB	CDS	31020590	31021459	.	-	0	ID=LotjaGi2g1v0094500.3.CDS.2;Parent=LotjaGi2g1v0094500.3
LjG1.1_chr2	PGSB	exon	31020590	31021489	.	-	.	ID=LotjaGi2g1v0094500.3.exon.2;Parent=LotjaGi2g1v0094500.3
LjG1.1_chr2	PGSB	five_prime_UTR	31021460	31021489	.	-	.	ID=LotjaGi2g1v0094500.3.five_prime_UTR.1;Parent=LotjaGi2g1v0094500.3
LjG1.1_chr2	PGSB	exon	31021752	31021790	.	-	.	ID=LotjaGi2g1v0094500.3.exon.3;Parent=LotjaGi2g1v0094500.3
LjG1.1_chr2	PGSB	five_prime_UTR	31021752	31021790	.	-	.	ID=LotjaGi2g1v0094500.3.five_prime_UTR.2;Parent=LotjaGi2g1v0094500.3
###
###
###
###
###
###
###
###
LjG1.1_chr2	PGSB	gene	31206318	31216416	.	-	.	ID=LotjaGi2g1v0095300
LjG1.1_chr2	PGSB	mRNA	31206318	31216416	.	-	.	ID=LotjaGi2g1v0095300.1;Parent=LotjaGi2g1v0095300
LjG1.1_chr2	PGSB	exon	31206318	31209289	.	-	.	ID=LotjaGi2g1v0095300.1.exon.1;Parent=LotjaGi2g1v0095300.1
LjG1.1_chr2	PGSB	three_prime_UTR	31206318	31209289	.	-	.	ID=LotjaGi2g1v0095300.1.three_prime_UTR.1;Parent=LotjaGi2g1v0095300.1
LjG1.1_chr2	PGSB	exon	31209370	31209454	.	-	.	ID=LotjaGi2g1v0095300.1.exon.2;Parent=LotjaGi2g1v0095300.1
LjG1.1_chr2	PGSB	three_prime_UTR	31209370	31209454	.	-	.	ID=LotjaGi2g1v0095300.1.three_prime_UTR.2;Parent=LotjaGi2g1v0095300.1
LjG1.1_chr2	PGSB	exon	31212030	31212158	.	-	.	ID=LotjaGi2g1v0095300.1.exon.3;Parent=LotjaGi2g1v0095300.1
LjG1.1_chr2	PGSB	three_prime_UTR	31212030	31212158	.	-	.	ID=LotjaGi2g1v0095300.1.three_prime_UTR.3;Parent=LotjaGi2g1v0095300.1
LjG1.1_chr2	PGSB	three_prime_UTR	31212267	31213470	.	-	.	ID=LotjaGi2g1v0095300.1.three_prime_UTR.4;Parent=LotjaGi2g1v0095300.1
LjG1.1_chr2	PGSB	exon	31212267	31216416	.	-	.	ID=LotjaGi2g1v0095300.1.exon.4;Parent=LotjaGi2g1v0095300.1
LjG1.1_chr2	PGSB	CDS	31213471	31216014	.	-	0	ID=LotjaGi2g1v0095300.1.CDS.1;Parent=LotjaGi2g1v0095300.1
LjG1.1_chr2	PGSB	five_prime_UTR	31216015	31216416	.	-	.	ID=LotjaGi2g1v0095300.1.five_prime_UTR.5;Parent=LotjaGi2g1v0095300.1
LjG1.1_chr2	PGSB	mRNA	31208947	31216344	.	-	.	ID=LotjaGi2g1v0095300.2;Parent=LotjaGi2g1v0095300
LjG1.1_chr2	PGSB	exon	31208947	31209454	.	-	.	ID=LotjaGi2g1v0095300.2.exon.1;Parent=LotjaGi2g1v0095300.2
LjG1.1_chr2	PGSB	three_prime_UTR	31208947	31209454	.	-	.	ID=LotjaGi2g1v0095300.2.three_prime_UTR.1;Parent=LotjaGi2g1v0095300.2
LjG1.1_chr2	PGSB	three_prime_UTR	31212030	31213470	.	-	.	ID=LotjaGi2g1v0095300.2.three_prime_UTR.2;Parent=LotjaGi2g1v0095300.2
LjG1.1_chr2	PGSB	exon	31212030	31216344	.	-	.	ID=LotjaGi2g1v0095300.2.exon.2;Parent=LotjaGi2g1v0095300.2
LjG1.1_chr2	PGSB	CDS	31213471	31216014	.	-	0	ID=LotjaGi2g1v0095300.2.CDS.1;Parent=LotjaGi2g1v0095300.2
LjG1.1_chr2	PGSB	five_prime_UTR	31216015	31216344	.	-	.	ID=LotjaGi2g1v0095300.2.five_prime_UTR.3;Parent=LotjaGi2g1v0095300.2
LjG1.1_chr2	PGSB	mRNA	31213218	31216341	.	-	.	ID=LotjaGi2g1v0095300.3;Parent=LotjaGi2g1v0095300
LjG1.1_chr2	PGSB	three_prime_UTR	31213218	31213470	.	-	.	ID=LotjaGi2g1v0095300.3.three_prime_UTR.1;Parent=LotjaGi2g1v0095300.3
LjG1.1_chr2	PGSB	exon	31213218	31216341	.	-	.	ID=LotjaGi2g1v0095300.3.exon.1;Parent=LotjaGi2g1v0095300.3
LjG1.1_chr2	PGSB	CDS	31213471	31216014	.	-	0	ID=LotjaGi2g1v0095300.3.CDS.1;Parent=LotjaGi2g1v0095300.3
LjG1.1_chr2	PGSB	five_prime_UTR	31216015	31216341	.	-	.	ID=LotjaGi2g1v0095300.3.five_prime_UTR.2;Parent=LotjaGi2g1v0095300.3
###
###
###
LjG1.1_chr2	PGSB	gene	31297708	31298370	.	-	.	ID=LotjaGi2g1v0095600
LjG1.1_chr2	PGSB	mRNA	31297708	31298370	.	-	.	ID=LotjaGi2g1v0095600.1;Parent=LotjaGi2g1v0095600
LjG1.1_chr2	PGSB	exon	31297708	31298370	.	-	.	ID=LotjaGi2g1v0095600.1.exon.1;Parent=LotjaGi2g1v0095600.1
LjG1.1_chr2	PGSB	CDS	31297708	31298370	.	-	0	ID=LotjaGi2g1v0095600.1.CDS.1;Parent=LotjaGi2g1v0095600.1
###
###
LjG1.1_chr2	PGSB	gene	31369890	31375709	.	+	.	ID=LotjaGi2g1v0095800
LjG1.1_chr2	PGSB	mRNA	31369890	31375709	.	+	.	ID=LotjaGi2g1v0095800.1;Parent=LotjaGi2g1v0095800
LjG1.1_chr2	PGSB	five_prime_UTR	31369890	31370186	.	+	.	ID=LotjaGi2g1v0095800.1.five_prime_UTR.1;Parent=LotjaGi2g1v0095800.1
LjG1.1_chr2	PGSB	exon	31369890	31370236	.	+	.	ID=LotjaGi2g1v0095800.1.exon.1;Parent=LotjaGi2g1v0095800.1
LjG1.1_chr2	PGSB	CDS	31370187	31370236	.	+	0	ID=LotjaGi2g1v0095800.1.CDS.1;Parent=LotjaGi2g1v0095800.1
LjG1.1_chr2	PGSB	exon	31370480	31370612	.	+	.	ID=LotjaGi2g1v0095800.1.exon.2;Parent=LotjaGi2g1v0095800.1
LjG1.1_chr2	PGSB	CDS	31370480	31370612	.	+	1	ID=LotjaGi2g1v0095800.1.CDS.2;Parent=LotjaGi2g1v0095800.1
LjG1.1_chr2	PGSB	exon	31370748	31370851	.	+	.	ID=LotjaGi2g1v0095800.1.exon.3;Parent=LotjaGi2g1v0095800.1
LjG1.1_chr2	PGSB	CDS	31370748	31370851	.	+	0	ID=LotjaGi2g1v0095800.1.CDS.3;Parent=LotjaGi2g1v0095800.1
LjG1.1_chr2	PGSB	exon	31373511	31373682	.	+	.	ID=LotjaGi2g1v0095800.1.exon.4;Parent=LotjaGi2g1v0095800.1
LjG1.1_chr2	PGSB	CDS	31373511	31373682	.	+	1	ID=LotjaGi2g1v0095800.1.CDS.4;Parent=LotjaGi2g1v0095800.1
LjG1.1_chr2	PGSB	exon	31373804	31373944	.	+	.	ID=LotjaGi2g1v0095800.1.exon.5;Parent=LotjaGi2g1v0095800.1
LjG1.1_chr2	PGSB	CDS	31373804	31373944	.	+	0	ID=LotjaGi2g1v0095800.1.CDS.5;Parent=LotjaGi2g1v0095800.1
LjG1.1_chr2	PGSB	CDS	31374035	31375042	.	+	0	ID=LotjaGi2g1v0095800.1.CDS.6;Parent=LotjaGi2g1v0095800.1
LjG1.1_chr2	PGSB	exon	31374035	31375709	.	+	.	ID=LotjaGi2g1v0095800.1.exon.6;Parent=LotjaGi2g1v0095800.1
LjG1.1_chr2	PGSB	three_prime_UTR	31375043	31375709	.	+	.	ID=LotjaGi2g1v0095800.1.three_prime_UTR.2;Parent=LotjaGi2g1v0095800.1
###
###
LjG1.1_chr2	PGSB	gene	31432167	31436756	.	-	.	ID=LotjaGi2g1v0096000
LjG1.1_chr2	PGSB	mRNA	31432167	31436756	.	-	.	ID=LotjaGi2g1v0096000.1;Parent=LotjaGi2g1v0096000
LjG1.1_chr2	PGSB	three_prime_UTR	31432167	31433342	.	-	.	ID=LotjaGi2g1v0096000.1.three_prime_UTR.1;Parent=LotjaGi2g1v0096000.1
LjG1.1_chr2	PGSB	exon	31432167	31436756	.	-	.	ID=LotjaGi2g1v0096000.1.exon.1;Parent=LotjaGi2g1v0096000.1
LjG1.1_chr2	PGSB	CDS	31433343	31433897	.	-	0	ID=LotjaGi2g1v0096000.1.CDS.1;Parent=LotjaGi2g1v0096000.1
LjG1.1_chr2	PGSB	five_prime_UTR	31433898	31436756	.	-	.	ID=LotjaGi2g1v0096000.1.five_prime_UTR.2;Parent=LotjaGi2g1v0096000.1
###
###
LjG1.1_chr2	PGSB	gene	31482351	31492446	.	-	.	ID=LotjaGi2g1v0096200
LjG1.1_chr2	PGSB	mRNA	31482351	31492446	.	-	.	ID=LotjaGi2g1v0096200.1;Parent=LotjaGi2g1v0096200
LjG1.1_chr2	PGSB	three_prime_UTR	31482351	31483470	.	-	.	ID=LotjaGi2g1v0096200.1.three_prime_UTR.1;Parent=LotjaGi2g1v0096200.1
LjG1.1_chr2	PGSB	exon	31482351	31483785	.	-	.	ID=LotjaGi2g1v0096200.1.exon.1;Parent=LotjaGi2g1v0096200.1
LjG1.1_chr2	PGSB	CDS	31483471	31483785	.	-	0	ID=LotjaGi2g1v0096200.1.CDS.1;Parent=LotjaGi2g1v0096200.1
LjG1.1_chr2	PGSB	exon	31484786	31485180	.	-	.	ID=LotjaGi2g1v0096200.1.exon.2;Parent=LotjaGi2g1v0096200.1
LjG1.1_chr2	PGSB	CDS	31484786	31485180	.	-	2	ID=LotjaGi2g1v0096200.1.CDS.2;Parent=LotjaGi2g1v0096200.1
LjG1.1_chr2	PGSB	exon	31486176	31486517	.	-	.	ID=LotjaGi2g1v0096200.1.exon.3;Parent=LotjaGi2g1v0096200.1
LjG1.1_chr2	PGSB	CDS	31486176	31486517	.	-	2	ID=LotjaGi2g1v0096200.1.CDS.3;Parent=LotjaGi2g1v0096200.1
LjG1.1_chr2	PGSB	exon	31486601	31486732	.	-	.	ID=LotjaGi2g1v0096200.1.exon.4;Parent=LotjaGi2g1v0096200.1
LjG1.1_chr2	PGSB	CDS	31486601	31486732	.	-	2	ID=LotjaGi2g1v0096200.1.CDS.4;Parent=LotjaGi2g1v0096200.1
LjG1.1_chr2	PGSB	exon	31487407	31487519	.	-	.	ID=LotjaGi2g1v0096200.1.exon.5;Parent=LotjaGi2g1v0096200.1
LjG1.1_chr2	PGSB	CDS	31487407	31487519	.	-	1	ID=LotjaGi2g1v0096200.1.CDS.5;Parent=LotjaGi2g1v0096200.1
LjG1.1_chr2	PGSB	exon	31487600	31487671	.	-	.	ID=LotjaGi2g1v0096200.1.exon.6;Parent=LotjaGi2g1v0096200.1
LjG1.1_chr2	PGSB	CDS	31487600	31487671	.	-	1	ID=LotjaGi2g1v0096200.1.CDS.6;Parent=LotjaGi2g1v0096200.1
LjG1.1_chr2	PGSB	exon	31487768	31487839	.	-	.	ID=LotjaGi2g1v0096200.1.exon.7;Parent=LotjaGi2g1v0096200.1
LjG1.1_chr2	PGSB	CDS	31487768	31487839	.	-	1	ID=LotjaGi2g1v0096200.1.CDS.7;Parent=LotjaGi2g1v0096200.1
LjG1.1_chr2	PGSB	exon	31488334	31488477	.	-	.	ID=LotjaGi2g1v0096200.1.exon.8;Parent=LotjaGi2g1v0096200.1
LjG1.1_chr2	PGSB	CDS	31488334	31488477	.	-	1	ID=LotjaGi2g1v0096200.1.CDS.8;Parent=LotjaGi2g1v0096200.1
LjG1.1_chr2	PGSB	exon	31489249	31489320	.	-	.	ID=LotjaGi2g1v0096200.1.exon.9;Parent=LotjaGi2g1v0096200.1
LjG1.1_chr2	PGSB	CDS	31489249	31489320	.	-	1	ID=LotjaGi2g1v0096200.1.CDS.9;Parent=LotjaGi2g1v0096200.1
LjG1.1_chr2	PGSB	exon	31489449	31489581	.	-	.	ID=LotjaGi2g1v0096200.1.exon.10;Parent=LotjaGi2g1v0096200.1
LjG1.1_chr2	PGSB	CDS	31489449	31489581	.	-	2	ID=LotjaGi2g1v0096200.1.CDS.10;Parent=LotjaGi2g1v0096200.1
LjG1.1_chr2	PGSB	CDS	31490276	31490366	.	-	0	ID=LotjaGi2g1v0096200.1.CDS.11;Parent=LotjaGi2g1v0096200.1
LjG1.1_chr2	PGSB	exon	31490276	31492446	.	-	.	ID=LotjaGi2g1v0096200.1.exon.11;Parent=LotjaGi2g1v0096200.1
LjG1.1_chr2	PGSB	five_prime_UTR	31490367	31492446	.	-	.	ID=LotjaGi2g1v0096200.1.five_prime_UTR.2;Parent=LotjaGi2g1v0096200.1
LjG1.1_chr2	PGSB	mRNA	31483471	31489666	.	-	.	ID=LotjaGi2g1v0096200.2;Parent=LotjaGi2g1v0096200
LjG1.1_chr2	PGSB	exon	31483471	31483785	.	-	.	ID=LotjaGi2g1v0096200.2.exon.1;Parent=LotjaGi2g1v0096200.2
LjG1.1_chr2	PGSB	CDS	31483471	31483785	.	-	0	ID=LotjaGi2g1v0096200.2.CDS.1;Parent=LotjaGi2g1v0096200.2
LjG1.1_chr2	PGSB	exon	31484786	31485180	.	-	.	ID=LotjaGi2g1v0096200.2.exon.2;Parent=LotjaGi2g1v0096200.2
LjG1.1_chr2	PGSB	CDS	31484786	31485180	.	-	2	ID=LotjaGi2g1v0096200.2.CDS.2;Parent=LotjaGi2g1v0096200.2
LjG1.1_chr2	PGSB	exon	31486176	31486517	.	-	.	ID=LotjaGi2g1v0096200.2.exon.3;Parent=LotjaGi2g1v0096200.2
LjG1.1_chr2	PGSB	CDS	31486176	31486517	.	-	2	ID=LotjaGi2g1v0096200.2.CDS.3;Parent=LotjaGi2g1v0096200.2
LjG1.1_chr2	PGSB	exon	31486601	31486732	.	-	.	ID=LotjaGi2g1v0096200.2.exon.4;Parent=LotjaGi2g1v0096200.2
LjG1.1_chr2	PGSB	CDS	31486601	31486732	.	-	2	ID=LotjaGi2g1v0096200.2.CDS.4;Parent=LotjaGi2g1v0096200.2
LjG1.1_chr2	PGSB	exon	31487407	31487519	.	-	.	ID=LotjaGi2g1v0096200.2.exon.5;Parent=LotjaGi2g1v0096200.2
LjG1.1_chr2	PGSB	CDS	31487407	31487519	.	-	1	ID=LotjaGi2g1v0096200.2.CDS.5;Parent=LotjaGi2g1v0096200.2
LjG1.1_chr2	PGSB	exon	31487600	31487671	.	-	.	ID=LotjaGi2g1v0096200.2.exon.6;Parent=LotjaGi2g1v0096200.2
LjG1.1_chr2	PGSB	CDS	31487600	31487671	.	-	1	ID=LotjaGi2g1v0096200.2.CDS.6;Parent=LotjaGi2g1v0096200.2
LjG1.1_chr2	PGSB	CDS	31487768	31487802	.	-	0	ID=LotjaGi2g1v0096200.2.CDS.7;Parent=LotjaGi2g1v0096200.2
LjG1.1_chr2	PGSB	exon	31487768	31487844	.	-	.	ID=LotjaGi2g1v0096200.2.exon.7;Parent=LotjaGi2g1v0096200.2
LjG1.1_chr2	PGSB	five_prime_UTR	31487803	31487844	.	-	.	ID=LotjaGi2g1v0096200.2.five_prime_UTR.1;Parent=LotjaGi2g1v0096200.2
LjG1.1_chr2	PGSB	exon	31488334	31488477	.	-	.	ID=LotjaGi2g1v0096200.2.exon.8;Parent=LotjaGi2g1v0096200.2
LjG1.1_chr2	PGSB	five_prime_UTR	31488334	31488477	.	-	.	ID=LotjaGi2g1v0096200.2.five_prime_UTR.2;Parent=LotjaGi2g1v0096200.2
LjG1.1_chr2	PGSB	exon	31489449	31489666	.	-	.	ID=LotjaGi2g1v0096200.2.exon.9;Parent=LotjaGi2g1v0096200.2
LjG1.1_chr2	PGSB	five_prime_UTR	31489449	31489666	.	-	.	ID=LotjaGi2g1v0096200.2.five_prime_UTR.3;Parent=LotjaGi2g1v0096200.2
LjG1.1_chr2	PGSB	mRNA	31483471	31489811	.	-	.	ID=LotjaGi2g1v0096200.3;Parent=LotjaGi2g1v0096200
LjG1.1_chr2	PGSB	exon	31483471	31483785	.	-	.	ID=LotjaGi2g1v0096200.3.exon.1;Parent=LotjaGi2g1v0096200.3
LjG1.1_chr2	PGSB	CDS	31483471	31483785	.	-	0	ID=LotjaGi2g1v0096200.3.CDS.1;Parent=LotjaGi2g1v0096200.3
LjG1.1_chr2	PGSB	exon	31484786	31485180	.	-	.	ID=LotjaGi2g1v0096200.3.exon.2;Parent=LotjaGi2g1v0096200.3
LjG1.1_chr2	PGSB	CDS	31484786	31485180	.	-	2	ID=LotjaGi2g1v0096200.3.CDS.2;Parent=LotjaGi2g1v0096200.3
LjG1.1_chr2	PGSB	exon	31486176	31486517	.	-	.	ID=LotjaGi2g1v0096200.3.exon.3;Parent=LotjaGi2g1v0096200.3
LjG1.1_chr2	PGSB	CDS	31486176	31486517	.	-	2	ID=LotjaGi2g1v0096200.3.CDS.3;Parent=LotjaGi2g1v0096200.3
LjG1.1_chr2	PGSB	exon	31486601	31486732	.	-	.	ID=LotjaGi2g1v0096200.3.exon.4;Parent=LotjaGi2g1v0096200.3
LjG1.1_chr2	PGSB	CDS	31486601	31486732	.	-	2	ID=LotjaGi2g1v0096200.3.CDS.4;Parent=LotjaGi2g1v0096200.3
LjG1.1_chr2	PGSB	exon	31487407	31487519	.	-	.	ID=LotjaGi2g1v0096200.3.exon.5;Parent=LotjaGi2g1v0096200.3
LjG1.1_chr2	PGSB	CDS	31487407	31487519	.	-	1	ID=LotjaGi2g1v0096200.3.CDS.5;Parent=LotjaGi2g1v0096200.3
LjG1.1_chr2	PGSB	exon	31487600	31487671	.	-	.	ID=LotjaGi2g1v0096200.3.exon.6;Parent=LotjaGi2g1v0096200.3
LjG1.1_chr2	PGSB	CDS	31487600	31487671	.	-	1	ID=LotjaGi2g1v0096200.3.CDS.6;Parent=LotjaGi2g1v0096200.3
LjG1.1_chr2	PGSB	CDS	31487768	31487802	.	-	0	ID=LotjaGi2g1v0096200.3.CDS.7;Parent=LotjaGi2g1v0096200.3
LjG1.1_chr2	PGSB	exon	31487768	31487844	.	-	.	ID=LotjaGi2g1v0096200.3.exon.7;Parent=LotjaGi2g1v0096200.3
LjG1.1_chr2	PGSB	exon	31488334	31488477	.	-	.	ID=LotjaGi2g1v0096200.3.exon.8;Parent=LotjaGi2g1v0096200.3
LjG1.1_chr2	PGSB	exon	31489249	31489320	.	-	.	ID=LotjaGi2g1v0096200.3.exon.9;Parent=LotjaGi2g1v0096200.3
LjG1.1_chr2	PGSB	exon	31489449	31489581	.	-	.	ID=LotjaGi2g1v0096200.3.exon.10;Parent=LotjaGi2g1v0096200.3
LjG1.1_chr2	PGSB	exon	31489722	31489811	.	-	.	ID=LotjaGi2g1v0096200.3.exon.11;Parent=LotjaGi2g1v0096200.3
LjG1.1_chr2	PGSB	mRNA	31483471	31489881	.	-	.	ID=LotjaGi2g1v0096200.4;Parent=LotjaGi2g1v0096200
LjG1.1_chr2	PGSB	exon	31483471	31483785	.	-	.	ID=LotjaGi2g1v0096200.4.exon.1;Parent=LotjaGi2g1v0096200.4
LjG1.1_chr2	PGSB	CDS	31483471	31483785	.	-	0	ID=LotjaGi2g1v0096200.4.CDS.1;Parent=LotjaGi2g1v0096200.4
LjG1.1_chr2	PGSB	exon	31484786	31485180	.	-	.	ID=LotjaGi2g1v0096200.4.exon.2;Parent=LotjaGi2g1v0096200.4
LjG1.1_chr2	PGSB	CDS	31484786	31485180	.	-	2	ID=LotjaGi2g1v0096200.4.CDS.2;Parent=LotjaGi2g1v0096200.4
LjG1.1_chr2	PGSB	exon	31486176	31486517	.	-	.	ID=LotjaGi2g1v0096200.4.exon.3;Parent=LotjaGi2g1v0096200.4
LjG1.1_chr2	PGSB	CDS	31486176	31486517	.	-	2	ID=LotjaGi2g1v0096200.4.CDS.3;Parent=LotjaGi2g1v0096200.4
LjG1.1_chr2	PGSB	exon	31486601	31486732	.	-	.	ID=LotjaGi2g1v0096200.4.exon.4;Parent=LotjaGi2g1v0096200.4
LjG1.1_chr2	PGSB	CDS	31486601	31486732	.	-	2	ID=LotjaGi2g1v0096200.4.CDS.4;Parent=LotjaGi2g1v0096200.4
LjG1.1_chr2	PGSB	exon	31487407	31487519	.	-	.	ID=LotjaGi2g1v0096200.4.exon.5;Parent=LotjaGi2g1v0096200.4
LjG1.1_chr2	PGSB	CDS	31487407	31487519	.	-	1	ID=LotjaGi2g1v0096200.4.CDS.5;Parent=LotjaGi2g1v0096200.4
LjG1.1_chr2	PGSB	exon	31487600	31487671	.	-	.	ID=LotjaGi2g1v0096200.4.exon.6;Parent=LotjaGi2g1v0096200.4
LjG1.1_chr2	PGSB	CDS	31487600	31487671	.	-	1	ID=LotjaGi2g1v0096200.4.CDS.6;Parent=LotjaGi2g1v0096200.4
LjG1.1_chr2	PGSB	CDS	31487768	31487802	.	-	0	ID=LotjaGi2g1v0096200.4.CDS.7;Parent=LotjaGi2g1v0096200.4
LjG1.1_chr2	PGSB	exon	31487768	31487844	.	-	.	ID=LotjaGi2g1v0096200.4.exon.7;Parent=LotjaGi2g1v0096200.4
LjG1.1_chr2	PGSB	five_prime_UTR	31487803	31487844	.	-	.	ID=LotjaGi2g1v0096200.4.five_prime_UTR.1;Parent=LotjaGi2g1v0096200.4
LjG1.1_chr2	PGSB	exon	31488334	31488477	.	-	.	ID=LotjaGi2g1v0096200.4.exon.8;Parent=LotjaGi2g1v0096200.4
LjG1.1_chr2	PGSB	five_prime_UTR	31488334	31488477	.	-	.	ID=LotjaGi2g1v0096200.4.five_prime_UTR.2;Parent=LotjaGi2g1v0096200.4
LjG1.1_chr2	PGSB	exon	31489249	31489320	.	-	.	ID=LotjaGi2g1v0096200.4.exon.9;Parent=LotjaGi2g1v0096200.4
LjG1.1_chr2	PGSB	five_prime_UTR	31489249	31489320	.	-	.	ID=LotjaGi2g1v0096200.4.five_prime_UTR.3;Parent=LotjaGi2g1v0096200.4
LjG1.1_chr2	PGSB	exon	31489449	31489581	.	-	.	ID=LotjaGi2g1v0096200.4.exon.10;Parent=LotjaGi2g1v0096200.4
LjG1.1_chr2	PGSB	five_prime_UTR	31489449	31489581	.	-	.	ID=LotjaGi2g1v0096200.4.five_prime_UTR.4;Parent=LotjaGi2g1v0096200.4
LjG1.1_chr2	PGSB	exon	31489722	31489787	.	-	.	ID=LotjaGi2g1v0096200.4.exon.11;Parent=LotjaGi2g1v0096200.4
LjG1.1_chr2	PGSB	five_prime_UTR	31489722	31489787	.	-	.	ID=LotjaGi2g1v0096200.4.five_prime_UTR.5;Parent=LotjaGi2g1v0096200.4
LjG1.1_chr2	PGSB	exon	31489868	31489881	.	-	.	ID=LotjaGi2g1v0096200.4.exon.12;Parent=LotjaGi2g1v0096200.4
LjG1.1_chr2	PGSB	five_prime_UTR	31489868	31489881	.	-	.	ID=LotjaGi2g1v0096200.4.five_prime_UTR.6;Parent=LotjaGi2g1v0096200.4
LjG1.1_chr2	PGSB	mRNA	31483471	31489882	.	-	.	ID=LotjaGi2g1v0096200.5;Parent=LotjaGi2g1v0096200
LjG1.1_chr2	PGSB	exon	31483471	31483785	.	-	.	ID=LotjaGi2g1v0096200.5.exon.1;Parent=LotjaGi2g1v0096200.5
LjG1.1_chr2	PGSB	CDS	31483471	31483785	.	-	0	ID=LotjaGi2g1v0096200.5.CDS.1;Parent=LotjaGi2g1v0096200.5
LjG1.1_chr2	PGSB	exon	31484786	31485180	.	-	.	ID=LotjaGi2g1v0096200.5.exon.2;Parent=LotjaGi2g1v0096200.5
LjG1.1_chr2	PGSB	CDS	31484786	31485180	.	-	2	ID=LotjaGi2g1v0096200.5.CDS.2;Parent=LotjaGi2g1v0096200.5
LjG1.1_chr2	PGSB	exon	31486176	31486517	.	-	.	ID=LotjaGi2g1v0096200.5.exon.3;Parent=LotjaGi2g1v0096200.5
LjG1.1_chr2	PGSB	CDS	31486176	31486517	.	-	2	ID=LotjaGi2g1v0096200.5.CDS.3;Parent=LotjaGi2g1v0096200.5
LjG1.1_chr2	PGSB	exon	31486601	31486732	.	-	.	ID=LotjaGi2g1v0096200.5.exon.4;Parent=LotjaGi2g1v0096200.5
LjG1.1_chr2	PGSB	CDS	31486601	31486732	.	-	2	ID=LotjaGi2g1v0096200.5.CDS.4;Parent=LotjaGi2g1v0096200.5
LjG1.1_chr2	PGSB	exon	31487407	31487519	.	-	.	ID=LotjaGi2g1v0096200.5.exon.5;Parent=LotjaGi2g1v0096200.5
LjG1.1_chr2	PGSB	CDS	31487407	31487519	.	-	1	ID=LotjaGi2g1v0096200.5.CDS.5;Parent=LotjaGi2g1v0096200.5
LjG1.1_chr2	PGSB	exon	31487600	31487671	.	-	.	ID=LotjaGi2g1v0096200.5.exon.6;Parent=LotjaGi2g1v0096200.5
LjG1.1_chr2	PGSB	CDS	31487600	31487671	.	-	1	ID=LotjaGi2g1v0096200.5.CDS.6;Parent=LotjaGi2g1v0096200.5
LjG1.1_chr2	PGSB	CDS	31487768	31487802	.	-	0	ID=LotjaGi2g1v0096200.5.CDS.7;Parent=LotjaGi2g1v0096200.5
LjG1.1_chr2	PGSB	exon	31487768	31487844	.	-	.	ID=LotjaGi2g1v0096200.5.exon.7;Parent=LotjaGi2g1v0096200.5
LjG1.1_chr2	PGSB	five_prime_UTR	31487803	31487844	.	-	.	ID=LotjaGi2g1v0096200.5.five_prime_UTR.1;Parent=LotjaGi2g1v0096200.5
LjG1.1_chr2	PGSB	exon	31488334	31488477	.	-	.	ID=LotjaGi2g1v0096200.5.exon.8;Parent=LotjaGi2g1v0096200.5
LjG1.1_chr2	PGSB	five_prime_UTR	31488334	31488477	.	-	.	ID=LotjaGi2g1v0096200.5.five_prime_UTR.2;Parent=LotjaGi2g1v0096200.5
LjG1.1_chr2	PGSB	exon	31489249	31489320	.	-	.	ID=LotjaGi2g1v0096200.5.exon.9;Parent=LotjaGi2g1v0096200.5
LjG1.1_chr2	PGSB	five_prime_UTR	31489249	31489320	.	-	.	ID=LotjaGi2g1v0096200.5.five_prime_UTR.3;Parent=LotjaGi2g1v0096200.5
LjG1.1_chr2	PGSB	exon	31489449	31489581	.	-	.	ID=LotjaGi2g1v0096200.5.exon.10;Parent=LotjaGi2g1v0096200.5
LjG1.1_chr2	PGSB	five_prime_UTR	31489449	31489581	.	-	.	ID=LotjaGi2g1v0096200.5.five_prime_UTR.4;Parent=LotjaGi2g1v0096200.5
LjG1.1_chr2	PGSB	exon	31489722	31489787	.	-	.	ID=LotjaGi2g1v0096200.5.exon.11;Parent=LotjaGi2g1v0096200.5
LjG1.1_chr2	PGSB	five_prime_UTR	31489722	31489787	.	-	.	ID=LotjaGi2g1v0096200.5.five_prime_UTR.5;Parent=LotjaGi2g1v0096200.5
LjG1.1_chr2	PGSB	exon	31489877	31489882	.	-	.	ID=LotjaGi2g1v0096200.5.exon.12;Parent=LotjaGi2g1v0096200.5
LjG1.1_chr2	PGSB	five_prime_UTR	31489877	31489882	.	-	.	ID=LotjaGi2g1v0096200.5.five_prime_UTR.6;Parent=LotjaGi2g1v0096200.5
###
###
###
###
LjG1.1_chr2	PGSB	gene	31604483	31608952	.	-	.	ID=LotjaGi2g1v0096600
LjG1.1_chr2	PGSB	mRNA	31604483	31608952	.	-	.	ID=LotjaGi2g1v0096600.1;Parent=LotjaGi2g1v0096600
LjG1.1_chr2	PGSB	three_prime_UTR	31604483	31606597	.	-	.	ID=LotjaGi2g1v0096600.1.three_prime_UTR.1;Parent=LotjaGi2g1v0096600.1
LjG1.1_chr2	PGSB	exon	31604483	31607317	.	-	.	ID=LotjaGi2g1v0096600.1.exon.1;Parent=LotjaGi2g1v0096600.1
LjG1.1_chr2	PGSB	CDS	31606598	31607317	.	-	0	ID=LotjaGi2g1v0096600.1.CDS.1;Parent=LotjaGi2g1v0096600.1
LjG1.1_chr2	PGSB	CDS	31607916	31608572	.	-	0	ID=LotjaGi2g1v0096600.1.CDS.2;Parent=LotjaGi2g1v0096600.1
LjG1.1_chr2	PGSB	exon	31607916	31608952	.	-	.	ID=LotjaGi2g1v0096600.1.exon.2;Parent=LotjaGi2g1v0096600.1
LjG1.1_chr2	PGSB	five_prime_UTR	31608573	31608952	.	-	.	ID=LotjaGi2g1v0096600.1.five_prime_UTR.2;Parent=LotjaGi2g1v0096600.1
###
###
LjG1.1_chr2	PGSB	gene	31656585	31660422	.	-	.	ID=LotjaGi2g1v0096800
LjG1.1_chr2	PGSB	mRNA	31656585	31660422	.	-	.	ID=LotjaGi2g1v0096800.1;Parent=LotjaGi2g1v0096800
LjG1.1_chr2	PGSB	three_prime_UTR	31656585	31658486	.	-	.	ID=LotjaGi2g1v0096800.1.three_prime_UTR.1;Parent=LotjaGi2g1v0096800.1
LjG1.1_chr2	PGSB	exon	31656585	31659203	.	-	.	ID=LotjaGi2g1v0096800.1.exon.1;Parent=LotjaGi2g1v0096800.1
LjG1.1_chr2	PGSB	CDS	31658487	31659203	.	-	0	ID=LotjaGi2g1v0096800.1.CDS.1;Parent=LotjaGi2g1v0096800.1
LjG1.1_chr2	PGSB	CDS	31659753	31660415	.	-	0	ID=LotjaGi2g1v0096800.1.CDS.2;Parent=LotjaGi2g1v0096800.1
LjG1.1_chr2	PGSB	exon	31659753	31660422	.	-	.	ID=LotjaGi2g1v0096800.1.exon.2;Parent=LotjaGi2g1v0096800.1
LjG1.1_chr2	PGSB	five_prime_UTR	31660416	31660422	.	-	.	ID=LotjaGi2g1v0096800.1.five_prime_UTR.2;Parent=LotjaGi2g1v0096800.1
###
LjG1.1_chr2	PGSB	gene	31725304	31727721	.	+	.	ID=LotjaGi2g1v0096900
LjG1.1_chr2	PGSB	mRNA	31725304	31727721	.	+	.	ID=LotjaGi2g1v0096900.1;Parent=LotjaGi2g1v0096900
LjG1.1_chr2	PGSB	five_prime_UTR	31725304	31725406	.	+	.	ID=LotjaGi2g1v0096900.1.five_prime_UTR.1;Parent=LotjaGi2g1v0096900.1
LjG1.1_chr2	PGSB	exon	31725304	31727721	.	+	.	ID=LotjaGi2g1v0096900.1.exon.1;Parent=LotjaGi2g1v0096900.1
LjG1.1_chr2	PGSB	CDS	31725407	31727146	.	+	0	ID=LotjaGi2g1v0096900.1.CDS.1;Parent=LotjaGi2g1v0096900.1
LjG1.1_chr2	PGSB	three_prime_UTR	31727147	31727721	.	+	.	ID=LotjaGi2g1v0096900.1.three_prime_UTR.2;Parent=LotjaGi2g1v0096900.1
###
###
###
###
###
LjG1.1_chr2	PGSB	gene	31837767	31838337	.	+	.	ID=LotjaGi2g1v0097400
LjG1.1_chr2	PGSB	mRNA	31837767	31838337	.	+	.	ID=LotjaGi2g1v0097400.1;Parent=LotjaGi2g1v0097400
LjG1.1_chr2	PGSB	five_prime_UTR	31837767	31837803	.	+	.	ID=LotjaGi2g1v0097400.1.five_prime_UTR.1;Parent=LotjaGi2g1v0097400.1
LjG1.1_chr2	PGSB	exon	31837767	31838337	.	+	.	ID=LotjaGi2g1v0097400.1.exon.1;Parent=LotjaGi2g1v0097400.1
LjG1.1_chr2	PGSB	CDS	31837804	31838214	.	+	0	ID=LotjaGi2g1v0097400.1.CDS.1;Parent=LotjaGi2g1v0097400.1
LjG1.1_chr2	PGSB	three_prime_UTR	31838215	31838337	.	+	.	ID=LotjaGi2g1v0097400.1.three_prime_UTR.2;Parent=LotjaGi2g1v0097400.1
###
###
LjG1.1_chr2	PGSB	gene	31884530	31887162	.	-	.	ID=LotjaGi2g1v0097600
LjG1.1_chr2	PGSB	mRNA	31884530	31887162	.	-	.	ID=LotjaGi2g1v0097600.1;Parent=LotjaGi2g1v0097600
LjG1.1_chr2	PGSB	three_prime_UTR	31884530	31885175	.	-	.	ID=LotjaGi2g1v0097600.1.three_prime_UTR.1;Parent=LotjaGi2g1v0097600.1
LjG1.1_chr2	PGSB	exon	31884530	31887162	.	-	.	ID=LotjaGi2g1v0097600.1.exon.1;Parent=LotjaGi2g1v0097600.1
LjG1.1_chr2	PGSB	CDS	31885176	31886942	.	-	0	ID=LotjaGi2g1v0097600.1.CDS.1;Parent=LotjaGi2g1v0097600.1
LjG1.1_chr2	PGSB	five_prime_UTR	31886943	31887162	.	-	.	ID=LotjaGi2g1v0097600.1.five_prime_UTR.2;Parent=LotjaGi2g1v0097600.1
###
LjG1.1_chr2	PGSB	gene	31960005	31965453	.	+	.	ID=LotjaGi2g1v0097700
LjG1.1_chr2	PGSB	mRNA	31960005	31965453	.	+	.	ID=LotjaGi2g1v0097700.1;Parent=LotjaGi2g1v0097700
LjG1.1_chr2	PGSB	five_prime_UTR	31960005	31960126	.	+	.	ID=LotjaGi2g1v0097700.1.five_prime_UTR.1;Parent=LotjaGi2g1v0097700.1
LjG1.1_chr2	PGSB	exon	31960005	31960603	.	+	.	ID=LotjaGi2g1v0097700.1.exon.1;Parent=LotjaGi2g1v0097700.1
LjG1.1_chr2	PGSB	CDS	31960127	31960603	.	+	0	ID=LotjaGi2g1v0097700.1.CDS.1;Parent=LotjaGi2g1v0097700.1
LjG1.1_chr2	PGSB	exon	31961006	31961767	.	+	.	ID=LotjaGi2g1v0097700.1.exon.2;Parent=LotjaGi2g1v0097700.1
LjG1.1_chr2	PGSB	CDS	31961006	31961767	.	+	0	ID=LotjaGi2g1v0097700.1.CDS.2;Parent=LotjaGi2g1v0097700.1
LjG1.1_chr2	PGSB	exon	31964390	31964453	.	+	.	ID=LotjaGi2g1v0097700.1.exon.3;Parent=LotjaGi2g1v0097700.1
LjG1.1_chr2	PGSB	CDS	31964390	31964453	.	+	0	ID=LotjaGi2g1v0097700.1.CDS.3;Parent=LotjaGi2g1v0097700.1
LjG1.1_chr2	PGSB	exon	31964579	31964622	.	+	.	ID=LotjaGi2g1v0097700.1.exon.4;Parent=LotjaGi2g1v0097700.1
LjG1.1_chr2	PGSB	CDS	31964579	31964622	.	+	2	ID=LotjaGi2g1v0097700.1.CDS.4;Parent=LotjaGi2g1v0097700.1
LjG1.1_chr2	PGSB	CDS	31964717	31964902	.	+	0	ID=LotjaGi2g1v0097700.1.CDS.5;Parent=LotjaGi2g1v0097700.1
LjG1.1_chr2	PGSB	exon	31964717	31965453	.	+	.	ID=LotjaGi2g1v0097700.1.exon.5;Parent=LotjaGi2g1v0097700.1
LjG1.1_chr2	PGSB	three_prime_UTR	31964903	31965453	.	+	.	ID=LotjaGi2g1v0097700.1.three_prime_UTR.2;Parent=LotjaGi2g1v0097700.1
###
###
LjG1.1_chr2	PGSB	gene	32050939	32054665	.	+	.	ID=LotjaGi2g1v0097900
LjG1.1_chr2	PGSB	mRNA	32050939	32054665	.	+	.	ID=LotjaGi2g1v0097900.1;Parent=LotjaGi2g1v0097900
LjG1.1_chr2	PGSB	five_prime_UTR	32050939	32051202	.	+	.	ID=LotjaGi2g1v0097900.1.five_prime_UTR.1;Parent=LotjaGi2g1v0097900.1
LjG1.1_chr2	PGSB	exon	32050939	32051791	.	+	.	ID=LotjaGi2g1v0097900.1.exon.1;Parent=LotjaGi2g1v0097900.1
LjG1.1_chr2	PGSB	CDS	32051203	32051791	.	+	0	ID=LotjaGi2g1v0097900.1.CDS.1;Parent=LotjaGi2g1v0097900.1
LjG1.1_chr2	PGSB	exon	32051971	32052638	.	+	.	ID=LotjaGi2g1v0097900.1.exon.2;Parent=LotjaGi2g1v0097900.1
LjG1.1_chr2	PGSB	CDS	32051971	32052638	.	+	2	ID=LotjaGi2g1v0097900.1.CDS.2;Parent=LotjaGi2g1v0097900.1
LjG1.1_chr2	PGSB	exon	32053525	32053588	.	+	.	ID=LotjaGi2g1v0097900.1.exon.3;Parent=LotjaGi2g1v0097900.1
LjG1.1_chr2	PGSB	CDS	32053525	32053588	.	+	0	ID=LotjaGi2g1v0097900.1.CDS.3;Parent=LotjaGi2g1v0097900.1
LjG1.1_chr2	PGSB	exon	32053925	32053968	.	+	.	ID=LotjaGi2g1v0097900.1.exon.4;Parent=LotjaGi2g1v0097900.1
LjG1.1_chr2	PGSB	CDS	32053925	32053968	.	+	2	ID=LotjaGi2g1v0097900.1.CDS.4;Parent=LotjaGi2g1v0097900.1
LjG1.1_chr2	PGSB	CDS	32054212	32054391	.	+	0	ID=LotjaGi2g1v0097900.1.CDS.5;Parent=LotjaGi2g1v0097900.1
LjG1.1_chr2	PGSB	exon	32054212	32054665	.	+	.	ID=LotjaGi2g1v0097900.1.exon.5;Parent=LotjaGi2g1v0097900.1
LjG1.1_chr2	PGSB	three_prime_UTR	32054392	32054665	.	+	.	ID=LotjaGi2g1v0097900.1.three_prime_UTR.2;Parent=LotjaGi2g1v0097900.1
###
###
LjG1.1_chr2	PGSB	gene	32081224	32083867	.	-	.	ID=LotjaGi2g1v0098100
LjG1.1_chr2	PGSB	mRNA	32081224	32083867	.	-	.	ID=LotjaGi2g1v0098100.1;Parent=LotjaGi2g1v0098100
LjG1.1_chr2	PGSB	three_prime_UTR	32081224	32081534	.	-	.	ID=LotjaGi2g1v0098100.1.three_prime_UTR.1;Parent=LotjaGi2g1v0098100.1
LjG1.1_chr2	PGSB	exon	32081224	32083090	.	-	.	ID=LotjaGi2g1v0098100.1.exon.1;Parent=LotjaGi2g1v0098100.1
LjG1.1_chr2	PGSB	CDS	32081535	32083067	.	-	0	ID=LotjaGi2g1v0098100.1.CDS.1;Parent=LotjaGi2g1v0098100.1
LjG1.1_chr2	PGSB	five_prime_UTR	32083068	32083090	.	-	.	ID=LotjaGi2g1v0098100.1.five_prime_UTR.2;Parent=LotjaGi2g1v0098100.1
LjG1.1_chr2	PGSB	exon	32083616	32083867	.	-	.	ID=LotjaGi2g1v0098100.1.exon.2;Parent=LotjaGi2g1v0098100.1
LjG1.1_chr2	PGSB	five_prime_UTR	32083616	32083867	.	-	.	ID=LotjaGi2g1v0098100.1.five_prime_UTR.3;Parent=LotjaGi2g1v0098100.1
###
LjG1.1_chr2	PGSB	gene	32089881	32108363	.	-	.	ID=LotjaGi2g1v0098200
LjG1.1_chr2	PGSB	mRNA	32089881	32108363	.	-	.	ID=LotjaGi2g1v0098200.1;Parent=LotjaGi2g1v0098200
LjG1.1_chr2	PGSB	exon	32089881	32091109	.	-	.	ID=LotjaGi2g1v0098200.1.exon.1;Parent=LotjaGi2g1v0098200.1
LjG1.1_chr2	PGSB	three_prime_UTR	32089881	32091109	.	-	.	ID=LotjaGi2g1v0098200.1.three_prime_UTR.1;Parent=LotjaGi2g1v0098200.1
LjG1.1_chr2	PGSB	three_prime_UTR	32091382	32091391	.	-	.	ID=LotjaGi2g1v0098200.1.three_prime_UTR.2;Parent=LotjaGi2g1v0098200.1
LjG1.1_chr2	PGSB	exon	32091382	32091536	.	-	.	ID=LotjaGi2g1v0098200.1.exon.2;Parent=LotjaGi2g1v0098200.1
LjG1.1_chr2	PGSB	CDS	32091392	32091536	.	-	1	ID=LotjaGi2g1v0098200.1.CDS.1;Parent=LotjaGi2g1v0098200.1
LjG1.1_chr2	PGSB	exon	32091737	32091959	.	-	.	ID=LotjaGi2g1v0098200.1.exon.3;Parent=LotjaGi2g1v0098200.1
LjG1.1_chr2	PGSB	CDS	32091737	32091959	.	-	2	ID=LotjaGi2g1v0098200.1.CDS.2;Parent=LotjaGi2g1v0098200.1
LjG1.1_chr2	PGSB	exon	32092967	32093201	.	-	.	ID=LotjaGi2g1v0098200.1.exon.4;Parent=LotjaGi2g1v0098200.1
LjG1.1_chr2	PGSB	CDS	32092967	32093201	.	-	0	ID=LotjaGi2g1v0098200.1.CDS.3;Parent=LotjaGi2g1v0098200.1
LjG1.1_chr2	PGSB	exon	32105399	32105569	.	-	.	ID=LotjaGi2g1v0098200.1.exon.5;Parent=LotjaGi2g1v0098200.1
LjG1.1_chr2	PGSB	CDS	32105399	32105569	.	-	0	ID=LotjaGi2g1v0098200.1.CDS.4;Parent=LotjaGi2g1v0098200.1
LjG1.1_chr2	PGSB	CDS	32107948	32108307	.	-	0	ID=LotjaGi2g1v0098200.1.CDS.5;Parent=LotjaGi2g1v0098200.1
LjG1.1_chr2	PGSB	exon	32107948	32108363	.	-	.	ID=LotjaGi2g1v0098200.1.exon.6;Parent=LotjaGi2g1v0098200.1
LjG1.1_chr2	PGSB	five_prime_UTR	32108308	32108363	.	-	.	ID=LotjaGi2g1v0098200.1.five_prime_UTR.3;Parent=LotjaGi2g1v0098200.1
###
###
LjG1.1_chr2	PGSB	gene	32182886	32186353	.	-	.	ID=LotjaGi2g1v0098400
LjG1.1_chr2	PGSB	mRNA	32182886	32186353	.	-	.	ID=LotjaGi2g1v0098400.1;Parent=LotjaGi2g1v0098400
LjG1.1_chr2	PGSB	three_prime_UTR	32182886	32184667	.	-	.	ID=LotjaGi2g1v0098400.1.three_prime_UTR.1;Parent=LotjaGi2g1v0098400.1
LjG1.1_chr2	PGSB	exon	32182886	32184693	.	-	.	ID=LotjaGi2g1v0098400.1.exon.1;Parent=LotjaGi2g1v0098400.1
LjG1.1_chr2	PGSB	CDS	32184668	32184693	.	-	2	ID=LotjaGi2g1v0098400.1.CDS.1;Parent=LotjaGi2g1v0098400.1
LjG1.1_chr2	PGSB	CDS	32185062	32186244	.	-	0	ID=LotjaGi2g1v0098400.1.CDS.2;Parent=LotjaGi2g1v0098400.1
LjG1.1_chr2	PGSB	exon	32185062	32186353	.	-	.	ID=LotjaGi2g1v0098400.1.exon.2;Parent=LotjaGi2g1v0098400.1
LjG1.1_chr2	PGSB	five_prime_UTR	32186245	32186353	.	-	.	ID=LotjaGi2g1v0098400.1.five_prime_UTR.2;Parent=LotjaGi2g1v0098400.1
###
LjG1.1_chr2	PGSB	gene	32248381	32251222	.	+	.	ID=LotjaGi2g1v0098500
LjG1.1_chr2	PGSB	mRNA	32248381	32251222	.	+	.	ID=LotjaGi2g1v0098500.1;Parent=LotjaGi2g1v0098500
LjG1.1_chr2	PGSB	five_prime_UTR	32248381	32248518	.	+	.	ID=LotjaGi2g1v0098500.1.five_prime_UTR.1;Parent=LotjaGi2g1v0098500.1
LjG1.1_chr2	PGSB	exon	32248381	32251222	.	+	.	ID=LotjaGi2g1v0098500.1.exon.1;Parent=LotjaGi2g1v0098500.1
LjG1.1_chr2	PGSB	CDS	32248519	32248899	.	+	0	ID=LotjaGi2g1v0098500.1.CDS.1;Parent=LotjaGi2g1v0098500.1
LjG1.1_chr2	PGSB	three_prime_UTR	32248900	32251222	.	+	.	ID=LotjaGi2g1v0098500.1.three_prime_UTR.2;Parent=LotjaGi2g1v0098500.1
###
LjG1.1_chr2	PGSB	gene	32264201	32269398	.	-	.	ID=LotjaGi2g1v0098600
LjG1.1_chr2	PGSB	mRNA	32264201	32269398	.	-	.	ID=LotjaGi2g1v0098600.1;Parent=LotjaGi2g1v0098600
LjG1.1_chr2	PGSB	three_prime_UTR	32264201	32264447	.	-	.	ID=LotjaGi2g1v0098600.1.three_prime_UTR.1;Parent=LotjaGi2g1v0098600.1
LjG1.1_chr2	PGSB	exon	32264201	32264935	.	-	.	ID=LotjaGi2g1v0098600.1.exon.1;Parent=LotjaGi2g1v0098600.1
LjG1.1_chr2	PGSB	CDS	32264448	32264935	.	-	2	ID=LotjaGi2g1v0098600.1.CDS.1;Parent=LotjaGi2g1v0098600.1
LjG1.1_chr2	PGSB	exon	32265391	32265595	.	-	.	ID=LotjaGi2g1v0098600.1.exon.2;Parent=LotjaGi2g1v0098600.1
LjG1.1_chr2	PGSB	CDS	32265391	32265595	.	-	0	ID=LotjaGi2g1v0098600.1.CDS.2;Parent=LotjaGi2g1v0098600.1
LjG1.1_chr2	PGSB	exon	32265679	32265861	.	-	.	ID=LotjaGi2g1v0098600.1.exon.3;Parent=LotjaGi2g1v0098600.1
LjG1.1_chr2	PGSB	CDS	32265679	32265861	.	-	0	ID=LotjaGi2g1v0098600.1.CDS.3;Parent=LotjaGi2g1v0098600.1
LjG1.1_chr2	PGSB	exon	32266073	32266177	.	-	.	ID=LotjaGi2g1v0098600.1.exon.4;Parent=LotjaGi2g1v0098600.1
LjG1.1_chr2	PGSB	CDS	32266073	32266177	.	-	0	ID=LotjaGi2g1v0098600.1.CDS.4;Parent=LotjaGi2g1v0098600.1
LjG1.1_chr2	PGSB	exon	32266368	32266611	.	-	.	ID=LotjaGi2g1v0098600.1.exon.5;Parent=LotjaGi2g1v0098600.1
LjG1.1_chr2	PGSB	CDS	32266368	32266611	.	-	1	ID=LotjaGi2g1v0098600.1.CDS.5;Parent=LotjaGi2g1v0098600.1
LjG1.1_chr2	PGSB	exon	32267212	32267357	.	-	.	ID=LotjaGi2g1v0098600.1.exon.6;Parent=LotjaGi2g1v0098600.1
LjG1.1_chr2	PGSB	CDS	32267212	32267357	.	-	0	ID=LotjaGi2g1v0098600.1.CDS.6;Parent=LotjaGi2g1v0098600.1
LjG1.1_chr2	PGSB	exon	32267553	32267643	.	-	.	ID=LotjaGi2g1v0098600.1.exon.7;Parent=LotjaGi2g1v0098600.1
LjG1.1_chr2	PGSB	CDS	32267553	32267643	.	-	1	ID=LotjaGi2g1v0098600.1.CDS.7;Parent=LotjaGi2g1v0098600.1
LjG1.1_chr2	PGSB	exon	32268395	32268599	.	-	.	ID=LotjaGi2g1v0098600.1.exon.8;Parent=LotjaGi2g1v0098600.1
LjG1.1_chr2	PGSB	CDS	32268395	32268599	.	-	2	ID=LotjaGi2g1v0098600.1.CDS.8;Parent=LotjaGi2g1v0098600.1
LjG1.1_chr2	PGSB	CDS	32268704	32268923	.	-	0	ID=LotjaGi2g1v0098600.1.CDS.9;Parent=LotjaGi2g1v0098600.1
LjG1.1_chr2	PGSB	exon	32268704	32268941	.	-	.	ID=LotjaGi2g1v0098600.1.exon.9;Parent=LotjaGi2g1v0098600.1
LjG1.1_chr2	PGSB	five_prime_UTR	32268924	32268941	.	-	.	ID=LotjaGi2g1v0098600.1.five_prime_UTR.2;Parent=LotjaGi2g1v0098600.1
LjG1.1_chr2	PGSB	exon	32269212	32269398	.	-	.	ID=LotjaGi2g1v0098600.1.exon.10;Parent=LotjaGi2g1v0098600.1
LjG1.1_chr2	PGSB	five_prime_UTR	32269212	32269398	.	-	.	ID=LotjaGi2g1v0098600.1.five_prime_UTR.3;Parent=LotjaGi2g1v0098600.1
LjG1.1_chr2	PGSB	mRNA	32264435	32268923	.	-	.	ID=LotjaGi2g1v0098600.2;Parent=LotjaGi2g1v0098600
LjG1.1_chr2	PGSB	exon	32264435	32264935	.	-	.	ID=LotjaGi2g1v0098600.2.exon.1;Parent=LotjaGi2g1v0098600.2
LjG1.1_chr2	PGSB	CDS	32264448	32264935	.	-	2	ID=LotjaGi2g1v0098600.2.CDS.1;Parent=LotjaGi2g1v0098600.2
LjG1.1_chr2	PGSB	exon	32265391	32265595	.	-	.	ID=LotjaGi2g1v0098600.2.exon.2;Parent=LotjaGi2g1v0098600.2
LjG1.1_chr2	PGSB	CDS	32265391	32265595	.	-	0	ID=LotjaGi2g1v0098600.2.CDS.2;Parent=LotjaGi2g1v0098600.2
LjG1.1_chr2	PGSB	exon	32265679	32265861	.	-	.	ID=LotjaGi2g1v0098600.2.exon.3;Parent=LotjaGi2g1v0098600.2
LjG1.1_chr2	PGSB	CDS	32265679	32265861	.	-	0	ID=LotjaGi2g1v0098600.2.CDS.3;Parent=LotjaGi2g1v0098600.2
LjG1.1_chr2	PGSB	exon	32266073	32266177	.	-	.	ID=LotjaGi2g1v0098600.2.exon.4;Parent=LotjaGi2g1v0098600.2
LjG1.1_chr2	PGSB	CDS	32266073	32266177	.	-	0	ID=LotjaGi2g1v0098600.2.CDS.4;Parent=LotjaGi2g1v0098600.2
LjG1.1_chr2	PGSB	exon	32266368	32266611	.	-	.	ID=LotjaGi2g1v0098600.2.exon.5;Parent=LotjaGi2g1v0098600.2
LjG1.1_chr2	PGSB	CDS	32266368	32266611	.	-	1	ID=LotjaGi2g1v0098600.2.CDS.5;Parent=LotjaGi2g1v0098600.2
LjG1.1_chr2	PGSB	exon	32267212	32267357	.	-	.	ID=LotjaGi2g1v0098600.2.exon.6;Parent=LotjaGi2g1v0098600.2
LjG1.1_chr2	PGSB	CDS	32267212	32267357	.	-	0	ID=LotjaGi2g1v0098600.2.CDS.6;Parent=LotjaGi2g1v0098600.2
LjG1.1_chr2	PGSB	exon	32267553	32267643	.	-	.	ID=LotjaGi2g1v0098600.2.exon.7;Parent=LotjaGi2g1v0098600.2
LjG1.1_chr2	PGSB	CDS	32267553	32267643	.	-	1	ID=LotjaGi2g1v0098600.2.CDS.7;Parent=LotjaGi2g1v0098600.2
LjG1.1_chr2	PGSB	exon	32268395	32268599	.	-	.	ID=LotjaGi2g1v0098600.2.exon.8;Parent=LotjaGi2g1v0098600.2
LjG1.1_chr2	PGSB	CDS	32268395	32268599	.	-	2	ID=LotjaGi2g1v0098600.2.CDS.8;Parent=LotjaGi2g1v0098600.2
LjG1.1_chr2	PGSB	exon	32268704	32268923	.	-	.	ID=LotjaGi2g1v0098600.2.exon.9;Parent=LotjaGi2g1v0098600.2
LjG1.1_chr2	PGSB	CDS	32268704	32268923	.	-	0	ID=LotjaGi2g1v0098600.2.CDS.9;Parent=LotjaGi2g1v0098600.2
LjG1.1_chr2	PGSB	mRNA	32264448	32268923	.	-	.	ID=LotjaGi2g1v0098600.3;Parent=LotjaGi2g1v0098600
LjG1.1_chr2	PGSB	exon	32264448	32264935	.	-	.	ID=LotjaGi2g1v0098600.3.exon.1;Parent=LotjaGi2g1v0098600.3
LjG1.1_chr2	PGSB	CDS	32264448	32264935	.	-	2	ID=LotjaGi2g1v0098600.3.CDS.1;Parent=LotjaGi2g1v0098600.3
LjG1.1_chr2	PGSB	exon	32265391	32265595	.	-	.	ID=LotjaGi2g1v0098600.3.exon.2;Parent=LotjaGi2g1v0098600.3
LjG1.1_chr2	PGSB	CDS	32265391	32265595	.	-	0	ID=LotjaGi2g1v0098600.3.CDS.2;Parent=LotjaGi2g1v0098600.3
LjG1.1_chr2	PGSB	exon	32265679	32265861	.	-	.	ID=LotjaGi2g1v0098600.3.exon.3;Parent=LotjaGi2g1v0098600.3
LjG1.1_chr2	PGSB	CDS	32265679	32265861	.	-	0	ID=LotjaGi2g1v0098600.3.CDS.3;Parent=LotjaGi2g1v0098600.3
LjG1.1_chr2	PGSB	exon	32266073	32266177	.	-	.	ID=LotjaGi2g1v0098600.3.exon.4;Parent=LotjaGi2g1v0098600.3
LjG1.1_chr2	PGSB	CDS	32266073	32266177	.	-	0	ID=LotjaGi2g1v0098600.3.CDS.4;Parent=LotjaGi2g1v0098600.3
LjG1.1_chr2	PGSB	exon	32266368	32266611	.	-	.	ID=LotjaGi2g1v0098600.3.exon.5;Parent=LotjaGi2g1v0098600.3
LjG1.1_chr2	PGSB	CDS	32266368	32266611	.	-	1	ID=LotjaGi2g1v0098600.3.CDS.5;Parent=LotjaGi2g1v0098600.3
LjG1.1_chr2	PGSB	exon	32268395	32268599	.	-	.	ID=LotjaGi2g1v0098600.3.exon.6;Parent=LotjaGi2g1v0098600.3
LjG1.1_chr2	PGSB	CDS	32268395	32268599	.	-	2	ID=LotjaGi2g1v0098600.3.CDS.6;Parent=LotjaGi2g1v0098600.3
LjG1.1_chr2	PGSB	exon	32268704	32268923	.	-	.	ID=LotjaGi2g1v0098600.3.exon.7;Parent=LotjaGi2g1v0098600.3
LjG1.1_chr2	PGSB	CDS	32268704	32268923	.	-	0	ID=LotjaGi2g1v0098600.3.CDS.7;Parent=LotjaGi2g1v0098600.3
LjG1.1_chr2	PGSB	mRNA	32264448	32268923	.	-	.	ID=LotjaGi2g1v0098600.4;Parent=LotjaGi2g1v0098600
LjG1.1_chr2	PGSB	exon	32264448	32264935	.	-	.	ID=LotjaGi2g1v0098600.4.exon.1;Parent=LotjaGi2g1v0098600.4
LjG1.1_chr2	PGSB	CDS	32264448	32264935	.	-	2	ID=LotjaGi2g1v0098600.4.CDS.1;Parent=LotjaGi2g1v0098600.4
LjG1.1_chr2	PGSB	exon	32265391	32265595	.	-	.	ID=LotjaGi2g1v0098600.4.exon.2;Parent=LotjaGi2g1v0098600.4
LjG1.1_chr2	PGSB	CDS	32265391	32265595	.	-	0	ID=LotjaGi2g1v0098600.4.CDS.2;Parent=LotjaGi2g1v0098600.4
LjG1.1_chr2	PGSB	exon	32266073	32266177	.	-	.	ID=LotjaGi2g1v0098600.4.exon.3;Parent=LotjaGi2g1v0098600.4
LjG1.1_chr2	PGSB	CDS	32266073	32266177	.	-	0	ID=LotjaGi2g1v0098600.4.CDS.3;Parent=LotjaGi2g1v0098600.4
LjG1.1_chr2	PGSB	exon	32266368	32266597	.	-	.	ID=LotjaGi2g1v0098600.4.exon.4;Parent=LotjaGi2g1v0098600.4
LjG1.1_chr2	PGSB	CDS	32266368	32266597	.	-	2	ID=LotjaGi2g1v0098600.4.CDS.4;Parent=LotjaGi2g1v0098600.4
LjG1.1_chr2	PGSB	exon	32267234	32267357	.	-	.	ID=LotjaGi2g1v0098600.4.exon.5;Parent=LotjaGi2g1v0098600.4
LjG1.1_chr2	PGSB	CDS	32267234	32267357	.	-	0	ID=LotjaGi2g1v0098600.4.CDS.5;Parent=LotjaGi2g1v0098600.4
LjG1.1_chr2	PGSB	exon	32267553	32267643	.	-	.	ID=LotjaGi2g1v0098600.4.exon.6;Parent=LotjaGi2g1v0098600.4
LjG1.1_chr2	PGSB	CDS	32267553	32267643	.	-	1	ID=LotjaGi2g1v0098600.4.CDS.6;Parent=LotjaGi2g1v0098600.4
LjG1.1_chr2	PGSB	exon	32268395	32268599	.	-	.	ID=LotjaGi2g1v0098600.4.exon.7;Parent=LotjaGi2g1v0098600.4
LjG1.1_chr2	PGSB	CDS	32268395	32268599	.	-	2	ID=LotjaGi2g1v0098600.4.CDS.7;Parent=LotjaGi2g1v0098600.4
LjG1.1_chr2	PGSB	exon	32268704	32268923	.	-	.	ID=LotjaGi2g1v0098600.4.exon.8;Parent=LotjaGi2g1v0098600.4
LjG1.1_chr2	PGSB	CDS	32268704	32268923	.	-	0	ID=LotjaGi2g1v0098600.4.CDS.8;Parent=LotjaGi2g1v0098600.4
LjG1.1_chr2	PGSB	mRNA	32264448	32268923	.	-	.	ID=LotjaGi2g1v0098600.5;Parent=LotjaGi2g1v0098600
LjG1.1_chr2	PGSB	exon	32264448	32264935	.	-	.	ID=LotjaGi2g1v0098600.5.exon.1;Parent=LotjaGi2g1v0098600.5
LjG1.1_chr2	PGSB	CDS	32264448	32264935	.	-	2	ID=LotjaGi2g1v0098600.5.CDS.1;Parent=LotjaGi2g1v0098600.5
LjG1.1_chr2	PGSB	exon	32265391	32265595	.	-	.	ID=LotjaGi2g1v0098600.5.exon.2;Parent=LotjaGi2g1v0098600.5
LjG1.1_chr2	PGSB	CDS	32265391	32265595	.	-	0	ID=LotjaGi2g1v0098600.5.CDS.2;Parent=LotjaGi2g1v0098600.5
LjG1.1_chr2	PGSB	exon	32265679	32265861	.	-	.	ID=LotjaGi2g1v0098600.5.exon.3;Parent=LotjaGi2g1v0098600.5
LjG1.1_chr2	PGSB	CDS	32265679	32265861	.	-	0	ID=LotjaGi2g1v0098600.5.CDS.3;Parent=LotjaGi2g1v0098600.5
LjG1.1_chr2	PGSB	exon	32266455	32266611	.	-	.	ID=LotjaGi2g1v0098600.5.exon.4;Parent=LotjaGi2g1v0098600.5
LjG1.1_chr2	PGSB	CDS	32266455	32266611	.	-	1	ID=LotjaGi2g1v0098600.5.CDS.4;Parent=LotjaGi2g1v0098600.5
LjG1.1_chr2	PGSB	exon	32267354	32267357	.	-	.	ID=LotjaGi2g1v0098600.5.exon.5;Parent=LotjaGi2g1v0098600.5
LjG1.1_chr2	PGSB	CDS	32267354	32267357	.	-	2	ID=LotjaGi2g1v0098600.5.CDS.5;Parent=LotjaGi2g1v0098600.5
LjG1.1_chr2	PGSB	exon	32267561	32267643	.	-	.	ID=LotjaGi2g1v0098600.5.exon.6;Parent=LotjaGi2g1v0098600.5
LjG1.1_chr2	PGSB	CDS	32267561	32267643	.	-	1	ID=LotjaGi2g1v0098600.5.CDS.6;Parent=LotjaGi2g1v0098600.5
LjG1.1_chr2	PGSB	exon	32268395	32268599	.	-	.	ID=LotjaGi2g1v0098600.5.exon.7;Parent=LotjaGi2g1v0098600.5
LjG1.1_chr2	PGSB	CDS	32268395	32268599	.	-	2	ID=LotjaGi2g1v0098600.5.CDS.7;Parent=LotjaGi2g1v0098600.5
LjG1.1_chr2	PGSB	exon	32268704	32268923	.	-	.	ID=LotjaGi2g1v0098600.5.exon.8;Parent=LotjaGi2g1v0098600.5
LjG1.1_chr2	PGSB	CDS	32268704	32268923	.	-	0	ID=LotjaGi2g1v0098600.5.CDS.8;Parent=LotjaGi2g1v0098600.5
LjG1.1_chr2	PGSB	mRNA	32264448	32268923	.	-	.	ID=LotjaGi2g1v0098600.6;Parent=LotjaGi2g1v0098600
LjG1.1_chr2	PGSB	exon	32264448	32264935	.	-	.	ID=LotjaGi2g1v0098600.6.exon.1;Parent=LotjaGi2g1v0098600.6
LjG1.1_chr2	PGSB	CDS	32264448	32264935	.	-	2	ID=LotjaGi2g1v0098600.6.CDS.1;Parent=LotjaGi2g1v0098600.6
LjG1.1_chr2	PGSB	exon	32265391	32265595	.	-	.	ID=LotjaGi2g1v0098600.6.exon.2;Parent=LotjaGi2g1v0098600.6
LjG1.1_chr2	PGSB	CDS	32265391	32265595	.	-	0	ID=LotjaGi2g1v0098600.6.CDS.2;Parent=LotjaGi2g1v0098600.6
LjG1.1_chr2	PGSB	exon	32265679	32265861	.	-	.	ID=LotjaGi2g1v0098600.6.exon.3;Parent=LotjaGi2g1v0098600.6
LjG1.1_chr2	PGSB	CDS	32265679	32265861	.	-	0	ID=LotjaGi2g1v0098600.6.CDS.3;Parent=LotjaGi2g1v0098600.6
LjG1.1_chr2	PGSB	exon	32266073	32266161	.	-	.	ID=LotjaGi2g1v0098600.6.exon.4;Parent=LotjaGi2g1v0098600.6
LjG1.1_chr2	PGSB	CDS	32266073	32266161	.	-	2	ID=LotjaGi2g1v0098600.6.CDS.4;Parent=LotjaGi2g1v0098600.6
LjG1.1_chr2	PGSB	exon	32266442	32266611	.	-	.	ID=LotjaGi2g1v0098600.6.exon.5;Parent=LotjaGi2g1v0098600.6
LjG1.1_chr2	PGSB	CDS	32266442	32266611	.	-	1	ID=LotjaGi2g1v0098600.6.CDS.5;Parent=LotjaGi2g1v0098600.6
LjG1.1_chr2	PGSB	exon	32267212	32267357	.	-	.	ID=LotjaGi2g1v0098600.6.exon.6;Parent=LotjaGi2g1v0098600.6
LjG1.1_chr2	PGSB	CDS	32267212	32267357	.	-	0	ID=LotjaGi2g1v0098600.6.CDS.6;Parent=LotjaGi2g1v0098600.6
LjG1.1_chr2	PGSB	exon	32267553	32267643	.	-	.	ID=LotjaGi2g1v0098600.6.exon.7;Parent=LotjaGi2g1v0098600.6
LjG1.1_chr2	PGSB	CDS	32267553	32267643	.	-	1	ID=LotjaGi2g1v0098600.6.CDS.7;Parent=LotjaGi2g1v0098600.6
LjG1.1_chr2	PGSB	exon	32268395	32268599	.	-	.	ID=LotjaGi2g1v0098600.6.exon.8;Parent=LotjaGi2g1v0098600.6
LjG1.1_chr2	PGSB	CDS	32268395	32268599	.	-	2	ID=LotjaGi2g1v0098600.6.CDS.8;Parent=LotjaGi2g1v0098600.6
LjG1.1_chr2	PGSB	exon	32268704	32268923	.	-	.	ID=LotjaGi2g1v0098600.6.exon.9;Parent=LotjaGi2g1v0098600.6
LjG1.1_chr2	PGSB	CDS	32268704	32268923	.	-	0	ID=LotjaGi2g1v0098600.6.CDS.9;Parent=LotjaGi2g1v0098600.6
LjG1.1_chr2	PGSB	mRNA	32264448	32268923	.	-	.	ID=LotjaGi2g1v0098600.7;Parent=LotjaGi2g1v0098600
LjG1.1_chr2	PGSB	exon	32264448	32264935	.	-	.	ID=LotjaGi2g1v0098600.7.exon.1;Parent=LotjaGi2g1v0098600.7
LjG1.1_chr2	PGSB	CDS	32264448	32264935	.	-	2	ID=LotjaGi2g1v0098600.7.CDS.1;Parent=LotjaGi2g1v0098600.7
LjG1.1_chr2	PGSB	exon	32265391	32265595	.	-	.	ID=LotjaGi2g1v0098600.7.exon.2;Parent=LotjaGi2g1v0098600.7
LjG1.1_chr2	PGSB	CDS	32265391	32265595	.	-	0	ID=LotjaGi2g1v0098600.7.CDS.2;Parent=LotjaGi2g1v0098600.7
LjG1.1_chr2	PGSB	exon	32265679	32265861	.	-	.	ID=LotjaGi2g1v0098600.7.exon.3;Parent=LotjaGi2g1v0098600.7
LjG1.1_chr2	PGSB	CDS	32265679	32265861	.	-	0	ID=LotjaGi2g1v0098600.7.CDS.3;Parent=LotjaGi2g1v0098600.7
LjG1.1_chr2	PGSB	exon	32266073	32266177	.	-	.	ID=LotjaGi2g1v0098600.7.exon.4;Parent=LotjaGi2g1v0098600.7
LjG1.1_chr2	PGSB	CDS	32266073	32266177	.	-	0	ID=LotjaGi2g1v0098600.7.CDS.4;Parent=LotjaGi2g1v0098600.7
LjG1.1_chr2	PGSB	exon	32266368	32266611	.	-	.	ID=LotjaGi2g1v0098600.7.exon.5;Parent=LotjaGi2g1v0098600.7
LjG1.1_chr2	PGSB	CDS	32266368	32266611	.	-	1	ID=LotjaGi2g1v0098600.7.CDS.5;Parent=LotjaGi2g1v0098600.7
LjG1.1_chr2	PGSB	CDS	32267330	32267331	.	-	0	ID=LotjaGi2g1v0098600.7.CDS.6;Parent=LotjaGi2g1v0098600.7
LjG1.1_chr2	PGSB	exon	32267330	32267357	.	-	.	ID=LotjaGi2g1v0098600.7.exon.6;Parent=LotjaGi2g1v0098600.7
LjG1.1_chr2	PGSB	five_prime_UTR	32267332	32267357	.	-	.	ID=LotjaGi2g1v0098600.7.five_prime_UTR.1;Parent=LotjaGi2g1v0098600.7
LjG1.1_chr2	PGSB	exon	32267477	32267643	.	-	.	ID=LotjaGi2g1v0098600.7.exon.7;Parent=LotjaGi2g1v0098600.7
LjG1.1_chr2	PGSB	five_prime_UTR	32267477	32267643	.	-	.	ID=LotjaGi2g1v0098600.7.five_prime_UTR.2;Parent=LotjaGi2g1v0098600.7
LjG1.1_chr2	PGSB	exon	32268395	32268599	.	-	.	ID=LotjaGi2g1v0098600.7.exon.8;Parent=LotjaGi2g1v0098600.7
LjG1.1_chr2	PGSB	five_prime_UTR	32268395	32268599	.	-	.	ID=LotjaGi2g1v0098600.7.five_prime_UTR.3;Parent=LotjaGi2g1v0098600.7
LjG1.1_chr2	PGSB	exon	32268704	32268923	.	-	.	ID=LotjaGi2g1v0098600.7.exon.9;Parent=LotjaGi2g1v0098600.7
LjG1.1_chr2	PGSB	five_prime_UTR	32268704	32268923	.	-	.	ID=LotjaGi2g1v0098600.7.five_prime_UTR.4;Parent=LotjaGi2g1v0098600.7
###
LjG1.1_chr2	PGSB	gene	32388884	32419073	.	-	.	ID=LotjaGi2g1v0098700
LjG1.1_chr2	PGSB	mRNA	32388884	32419073	.	-	.	ID=LotjaGi2g1v0098700.1;Parent=LotjaGi2g1v0098700
LjG1.1_chr2	PGSB	three_prime_UTR	32388884	32389637	.	-	.	ID=LotjaGi2g1v0098700.1.three_prime_UTR.1;Parent=LotjaGi2g1v0098700.1
LjG1.1_chr2	PGSB	exon	32388884	32389926	.	-	.	ID=LotjaGi2g1v0098700.1.exon.1;Parent=LotjaGi2g1v0098700.1
LjG1.1_chr2	PGSB	CDS	32389638	32389926	.	-	1	ID=LotjaGi2g1v0098700.1.CDS.1;Parent=LotjaGi2g1v0098700.1
LjG1.1_chr2	PGSB	exon	32418270	32418645	.	-	.	ID=LotjaGi2g1v0098700.1.exon.2;Parent=LotjaGi2g1v0098700.1
LjG1.1_chr2	PGSB	CDS	32418270	32418645	.	-	2	ID=LotjaGi2g1v0098700.1.CDS.2;Parent=LotjaGi2g1v0098700.1
LjG1.1_chr2	PGSB	CDS	32418805	32418964	.	-	0	ID=LotjaGi2g1v0098700.1.CDS.3;Parent=LotjaGi2g1v0098700.1
LjG1.1_chr2	PGSB	exon	32418805	32419073	.	-	.	ID=LotjaGi2g1v0098700.1.exon.3;Parent=LotjaGi2g1v0098700.1
LjG1.1_chr2	PGSB	five_prime_UTR	32418965	32419073	.	-	.	ID=LotjaGi2g1v0098700.1.five_prime_UTR.2;Parent=LotjaGi2g1v0098700.1
###
LjG1.1_chr2	PGSB	gene	32428602	32434014	.	-	.	ID=LotjaGi2g1v0098800
LjG1.1_chr2	PGSB	mRNA	32428602	32434014	.	-	.	ID=LotjaGi2g1v0098800.1;Parent=LotjaGi2g1v0098800
LjG1.1_chr2	PGSB	exon	32428602	32429826	.	-	.	ID=LotjaGi2g1v0098800.1.exon.1;Parent=LotjaGi2g1v0098800.1
LjG1.1_chr2	PGSB	three_prime_UTR	32428602	32429826	.	-	.	ID=LotjaGi2g1v0098800.1.three_prime_UTR.1;Parent=LotjaGi2g1v0098800.1
LjG1.1_chr2	PGSB	three_prime_UTR	32429905	32431207	.	-	.	ID=LotjaGi2g1v0098800.1.three_prime_UTR.2;Parent=LotjaGi2g1v0098800.1
LjG1.1_chr2	PGSB	exon	32429905	32432396	.	-	.	ID=LotjaGi2g1v0098800.1.exon.2;Parent=LotjaGi2g1v0098800.1
LjG1.1_chr2	PGSB	CDS	32431208	32432396	.	-	1	ID=LotjaGi2g1v0098800.1.CDS.1;Parent=LotjaGi2g1v0098800.1
LjG1.1_chr2	PGSB	CDS	32432533	32433026	.	-	0	ID=LotjaGi2g1v0098800.1.CDS.2;Parent=LotjaGi2g1v0098800.1
LjG1.1_chr2	PGSB	exon	32432533	32434014	.	-	.	ID=LotjaGi2g1v0098800.1.exon.3;Parent=LotjaGi2g1v0098800.1
LjG1.1_chr2	PGSB	five_prime_UTR	32433027	32434014	.	-	.	ID=LotjaGi2g1v0098800.1.five_prime_UTR.3;Parent=LotjaGi2g1v0098800.1
LjG1.1_chr2	PGSB	mRNA	32428602	32434014	.	-	.	ID=LotjaGi2g1v0098800.2;Parent=LotjaGi2g1v0098800
LjG1.1_chr2	PGSB	exon	32428602	32429826	.	-	.	ID=LotjaGi2g1v0098800.2.exon.1;Parent=LotjaGi2g1v0098800.2
LjG1.1_chr2	PGSB	three_prime_UTR	32428602	32429826	.	-	.	ID=LotjaGi2g1v0098800.2.three_prime_UTR.1;Parent=LotjaGi2g1v0098800.2
LjG1.1_chr2	PGSB	three_prime_UTR	32429905	32430788	.	-	.	ID=LotjaGi2g1v0098800.2.three_prime_UTR.2;Parent=LotjaGi2g1v0098800.2
LjG1.1_chr2	PGSB	exon	32429905	32431112	.	-	.	ID=LotjaGi2g1v0098800.2.exon.2;Parent=LotjaGi2g1v0098800.2
LjG1.1_chr2	PGSB	CDS	32430789	32431112	.	-	0	ID=LotjaGi2g1v0098800.2.CDS.1;Parent=LotjaGi2g1v0098800.2
LjG1.1_chr2	PGSB	exon	32431286	32432396	.	-	.	ID=LotjaGi2g1v0098800.2.exon.3;Parent=LotjaGi2g1v0098800.2
LjG1.1_chr2	PGSB	CDS	32431286	32432396	.	-	1	ID=LotjaGi2g1v0098800.2.CDS.2;Parent=LotjaGi2g1v0098800.2
LjG1.1_chr2	PGSB	CDS	32432533	32433026	.	-	0	ID=LotjaGi2g1v0098800.2.CDS.3;Parent=LotjaGi2g1v0098800.2
LjG1.1_chr2	PGSB	exon	32432533	32434014	.	-	.	ID=LotjaGi2g1v0098800.2.exon.4;Parent=LotjaGi2g1v0098800.2
LjG1.1_chr2	PGSB	five_prime_UTR	32433027	32434014	.	-	.	ID=LotjaGi2g1v0098800.2.five_prime_UTR.3;Parent=LotjaGi2g1v0098800.2
LjG1.1_chr2	PGSB	mRNA	32428602	32434014	.	-	.	ID=LotjaGi2g1v0098800.3;Parent=LotjaGi2g1v0098800
LjG1.1_chr2	PGSB	three_prime_UTR	32428602	32429439	.	-	.	ID=LotjaGi2g1v0098800.3.three_prime_UTR.1;Parent=LotjaGi2g1v0098800.3
LjG1.1_chr2	PGSB	exon	32428602	32429826	.	-	.	ID=LotjaGi2g1v0098800.3.exon.1;Parent=LotjaGi2g1v0098800.3
LjG1.1_chr2	PGSB	CDS	32429440	32429826	.	-	0	ID=LotjaGi2g1v0098800.3.CDS.1;Parent=LotjaGi2g1v0098800.3
LjG1.1_chr2	PGSB	exon	32429905	32430690	.	-	.	ID=LotjaGi2g1v0098800.3.exon.2;Parent=LotjaGi2g1v0098800.3
LjG1.1_chr2	PGSB	CDS	32429905	32430690	.	-	0	ID=LotjaGi2g1v0098800.3.CDS.2;Parent=LotjaGi2g1v0098800.3
LjG1.1_chr2	PGSB	exon	32430831	32431112	.	-	.	ID=LotjaGi2g1v0098800.3.exon.3;Parent=LotjaGi2g1v0098800.3
LjG1.1_chr2	PGSB	CDS	32430831	32431112	.	-	0	ID=LotjaGi2g1v0098800.3.CDS.3;Parent=LotjaGi2g1v0098800.3
LjG1.1_chr2	PGSB	exon	32431286	32432396	.	-	.	ID=LotjaGi2g1v0098800.3.exon.4;Parent=LotjaGi2g1v0098800.3
LjG1.1_chr2	PGSB	CDS	32431286	32432396	.	-	1	ID=LotjaGi2g1v0098800.3.CDS.4;Parent=LotjaGi2g1v0098800.3
LjG1.1_chr2	PGSB	CDS	32432533	32433026	.	-	0	ID=LotjaGi2g1v0098800.3.CDS.5;Parent=LotjaGi2g1v0098800.3
LjG1.1_chr2	PGSB	exon	32432533	32434014	.	-	.	ID=LotjaGi2g1v0098800.3.exon.5;Parent=LotjaGi2g1v0098800.3
LjG1.1_chr2	PGSB	five_prime_UTR	32433027	32434014	.	-	.	ID=LotjaGi2g1v0098800.3.five_prime_UTR.2;Parent=LotjaGi2g1v0098800.3
###
###
LjG1.1_chr2	PGSB	gene	32503537	32510164	.	-	.	ID=LotjaGi2g1v0099000
LjG1.1_chr2	PGSB	mRNA	32503537	32510164	.	-	.	ID=LotjaGi2g1v0099000.1;Parent=LotjaGi2g1v0099000
LjG1.1_chr2	PGSB	three_prime_UTR	32503537	32508400	.	-	.	ID=LotjaGi2g1v0099000.1.three_prime_UTR.1;Parent=LotjaGi2g1v0099000.1
LjG1.1_chr2	PGSB	exon	32503537	32508436	.	-	.	ID=LotjaGi2g1v0099000.1.exon.1;Parent=LotjaGi2g1v0099000.1
LjG1.1_chr2	PGSB	CDS	32508401	32508436	.	-	0	ID=LotjaGi2g1v0099000.1.CDS.1;Parent=LotjaGi2g1v0099000.1
LjG1.1_chr2	PGSB	CDS	32508882	32509931	.	-	0	ID=LotjaGi2g1v0099000.1.CDS.2;Parent=LotjaGi2g1v0099000.1
LjG1.1_chr2	PGSB	exon	32508882	32510164	.	-	.	ID=LotjaGi2g1v0099000.1.exon.2;Parent=LotjaGi2g1v0099000.1
LjG1.1_chr2	PGSB	five_prime_UTR	32509932	32510164	.	-	.	ID=LotjaGi2g1v0099000.1.five_prime_UTR.2;Parent=LotjaGi2g1v0099000.1
LjG1.1_chr2	PGSB	mRNA	32507679	32510047	.	-	.	ID=LotjaGi2g1v0099000.2;Parent=LotjaGi2g1v0099000
LjG1.1_chr2	PGSB	three_prime_UTR	32507679	32508173	.	-	.	ID=LotjaGi2g1v0099000.2.three_prime_UTR.1;Parent=LotjaGi2g1v0099000.2
LjG1.1_chr2	PGSB	exon	32507679	32510047	.	-	.	ID=LotjaGi2g1v0099000.2.exon.1;Parent=LotjaGi2g1v0099000.2
LjG1.1_chr2	PGSB	CDS	32508174	32509931	.	-	0	ID=LotjaGi2g1v0099000.2.CDS.1;Parent=LotjaGi2g1v0099000.2
LjG1.1_chr2	PGSB	five_prime_UTR	32509932	32510047	.	-	.	ID=LotjaGi2g1v0099000.2.five_prime_UTR.2;Parent=LotjaGi2g1v0099000.2
###
###
LjG1.1_chr2	PGSB	gene	32612851	32615228	.	+	.	ID=LotjaGi2g1v0099200
LjG1.1_chr2	PGSB	mRNA	32612851	32615228	.	+	.	ID=LotjaGi2g1v0099200.1;Parent=LotjaGi2g1v0099200
LjG1.1_chr2	PGSB	five_prime_UTR	32612851	32612885	.	+	.	ID=LotjaGi2g1v0099200.1.five_prime_UTR.1;Parent=LotjaGi2g1v0099200.1
LjG1.1_chr2	PGSB	exon	32612851	32615228	.	+	.	ID=LotjaGi2g1v0099200.1.exon.1;Parent=LotjaGi2g1v0099200.1
LjG1.1_chr2	PGSB	CDS	32612886	32614709	.	+	0	ID=LotjaGi2g1v0099200.1.CDS.1;Parent=LotjaGi2g1v0099200.1
LjG1.1_chr2	PGSB	three_prime_UTR	32614710	32615228	.	+	.	ID=LotjaGi2g1v0099200.1.three_prime_UTR.2;Parent=LotjaGi2g1v0099200.1
###
###
###
LjG1.1_chr2	PGSB	gene	32869408	32871470	.	+	.	ID=LotjaGi2g1v0099500
LjG1.1_chr2	PGSB	mRNA	32869408	32871470	.	+	.	ID=LotjaGi2g1v0099500.1;Parent=LotjaGi2g1v0099500
LjG1.1_chr2	PGSB	five_prime_UTR	32869408	32869473	.	+	.	ID=LotjaGi2g1v0099500.1.five_prime_UTR.1;Parent=LotjaGi2g1v0099500.1
LjG1.1_chr2	PGSB	exon	32869408	32871470	.	+	.	ID=LotjaGi2g1v0099500.1.exon.1;Parent=LotjaGi2g1v0099500.1
LjG1.1_chr2	PGSB	CDS	32869474	32871201	.	+	0	ID=LotjaGi2g1v0099500.1.CDS.1;Parent=LotjaGi2g1v0099500.1
LjG1.1_chr2	PGSB	three_prime_UTR	32871202	32871470	.	+	.	ID=LotjaGi2g1v0099500.1.three_prime_UTR.2;Parent=LotjaGi2g1v0099500.1
###
LjG1.1_chr2	PGSB	gene	32889190	32891892	.	+	.	ID=LotjaGi2g1v0099600
LjG1.1_chr2	PGSB	mRNA	32889190	32891892	.	+	.	ID=LotjaGi2g1v0099600.1;Parent=LotjaGi2g1v0099600
LjG1.1_chr2	PGSB	five_prime_UTR	32889190	32889345	.	+	.	ID=LotjaGi2g1v0099600.1.five_prime_UTR.1;Parent=LotjaGi2g1v0099600.1
LjG1.1_chr2	PGSB	exon	32889190	32891892	.	+	.	ID=LotjaGi2g1v0099600.1.exon.1;Parent=LotjaGi2g1v0099600.1
LjG1.1_chr2	PGSB	CDS	32889346	32890278	.	+	0	ID=LotjaGi2g1v0099600.1.CDS.1;Parent=LotjaGi2g1v0099600.1
LjG1.1_chr2	PGSB	three_prime_UTR	32890279	32891892	.	+	.	ID=LotjaGi2g1v0099600.1.three_prime_UTR.2;Parent=LotjaGi2g1v0099600.1
###
LjG1.1_chr2	PGSB	gene	32933805	32943580	.	+	.	ID=LotjaGi2g1v0099700
LjG1.1_chr2	PGSB	mRNA	32933805	32943580	.	+	.	ID=LotjaGi2g1v0099700.1;Parent=LotjaGi2g1v0099700
LjG1.1_chr2	PGSB	five_prime_UTR	32933805	32933988	.	+	.	ID=LotjaGi2g1v0099700.1.five_prime_UTR.1;Parent=LotjaGi2g1v0099700.1
LjG1.1_chr2	PGSB	exon	32933805	32934285	.	+	.	ID=LotjaGi2g1v0099700.1.exon.1;Parent=LotjaGi2g1v0099700.1
LjG1.1_chr2	PGSB	CDS	32933989	32934285	.	+	0	ID=LotjaGi2g1v0099700.1.CDS.1;Parent=LotjaGi2g1v0099700.1
LjG1.1_chr2	PGSB	exon	32935593	32935821	.	+	.	ID=LotjaGi2g1v0099700.1.exon.2;Parent=LotjaGi2g1v0099700.1
LjG1.1_chr2	PGSB	CDS	32935593	32935821	.	+	0	ID=LotjaGi2g1v0099700.1.CDS.2;Parent=LotjaGi2g1v0099700.1
LjG1.1_chr2	PGSB	exon	32942871	32942995	.	+	.	ID=LotjaGi2g1v0099700.1.exon.3;Parent=LotjaGi2g1v0099700.1
LjG1.1_chr2	PGSB	CDS	32942871	32942995	.	+	2	ID=LotjaGi2g1v0099700.1.CDS.3;Parent=LotjaGi2g1v0099700.1
LjG1.1_chr2	PGSB	CDS	32943138	32943221	.	+	0	ID=LotjaGi2g1v0099700.1.CDS.4;Parent=LotjaGi2g1v0099700.1
LjG1.1_chr2	PGSB	exon	32943138	32943580	.	+	.	ID=LotjaGi2g1v0099700.1.exon.4;Parent=LotjaGi2g1v0099700.1
LjG1.1_chr2	PGSB	three_prime_UTR	32943222	32943580	.	+	.	ID=LotjaGi2g1v0099700.1.three_prime_UTR.2;Parent=LotjaGi2g1v0099700.1
###
###
LjG1.1_chr2	PGSB	gene	32970819	32974171	.	-	.	ID=LotjaGi2g1v0099900
LjG1.1_chr2	PGSB	mRNA	32970819	32974171	.	-	.	ID=LotjaGi2g1v0099900.1;Parent=LotjaGi2g1v0099900
LjG1.1_chr2	PGSB	three_prime_UTR	32970819	32971275	.	-	.	ID=LotjaGi2g1v0099900.1.three_prime_UTR.1;Parent=LotjaGi2g1v0099900.1
LjG1.1_chr2	PGSB	exon	32970819	32971896	.	-	.	ID=LotjaGi2g1v0099900.1.exon.1;Parent=LotjaGi2g1v0099900.1
LjG1.1_chr2	PGSB	CDS	32971276	32971896	.	-	0	ID=LotjaGi2g1v0099900.1.CDS.1;Parent=LotjaGi2g1v0099900.1
LjG1.1_chr2	PGSB	CDS	32973539	32974006	.	-	0	ID=LotjaGi2g1v0099900.1.CDS.2;Parent=LotjaGi2g1v0099900.1
LjG1.1_chr2	PGSB	exon	32973539	32974171	.	-	.	ID=LotjaGi2g1v0099900.1.exon.2;Parent=LotjaGi2g1v0099900.1
LjG1.1_chr2	PGSB	five_prime_UTR	32974007	32974171	.	-	.	ID=LotjaGi2g1v0099900.1.five_prime_UTR.2;Parent=LotjaGi2g1v0099900.1
###
LjG1.1_chr2	PGSB	gene	33297886	33300609	.	+	.	ID=LotjaGi2g1v0100000
LjG1.1_chr2	PGSB	mRNA	33297886	33300609	.	+	.	ID=LotjaGi2g1v0100000.1;Parent=LotjaGi2g1v0100000
LjG1.1_chr2	PGSB	exon	33297886	33298512	.	+	.	ID=LotjaGi2g1v0100000.1.exon.1;Parent=LotjaGi2g1v0100000.1
LjG1.1_chr2	PGSB	CDS	33297886	33298512	.	+	0	ID=LotjaGi2g1v0100000.1.CDS.1;Parent=LotjaGi2g1v0100000.1
LjG1.1_chr2	PGSB	exon	33299672	33300073	.	+	.	ID=LotjaGi2g1v0100000.1.exon.2;Parent=LotjaGi2g1v0100000.1
LjG1.1_chr2	PGSB	CDS	33299672	33300073	.	+	0	ID=LotjaGi2g1v0100000.1.CDS.2;Parent=LotjaGi2g1v0100000.1
LjG1.1_chr2	PGSB	exon	33300229	33300609	.	+	.	ID=LotjaGi2g1v0100000.1.exon.3;Parent=LotjaGi2g1v0100000.1
LjG1.1_chr2	PGSB	CDS	33300229	33300609	.	+	0	ID=LotjaGi2g1v0100000.1.CDS.3;Parent=LotjaGi2g1v0100000.1
###
###
LjG1.1_chr2	PGSB	gene	33326004	33326989	.	+	.	ID=LotjaGi2g1v0100200
LjG1.1_chr2	PGSB	mRNA	33326004	33326989	.	+	.	ID=LotjaGi2g1v0100200.1;Parent=LotjaGi2g1v0100200
LjG1.1_chr2	PGSB	five_prime_UTR	33326004	33326124	.	+	.	ID=LotjaGi2g1v0100200.1.five_prime_UTR.1;Parent=LotjaGi2g1v0100200.1
LjG1.1_chr2	PGSB	exon	33326004	33326989	.	+	.	ID=LotjaGi2g1v0100200.1.exon.1;Parent=LotjaGi2g1v0100200.1
LjG1.1_chr2	PGSB	CDS	33326125	33326700	.	+	0	ID=LotjaGi2g1v0100200.1.CDS.1;Parent=LotjaGi2g1v0100200.1
LjG1.1_chr2	PGSB	three_prime_UTR	33326701	33326989	.	+	.	ID=LotjaGi2g1v0100200.1.three_prime_UTR.2;Parent=LotjaGi2g1v0100200.1
###
LjG1.1_chr2	PGSB	gene	33380836	33391229	.	+	.	ID=LotjaGi2g1v0100300
LjG1.1_chr2	PGSB	mRNA	33380836	33391170	.	+	.	ID=LotjaGi2g1v0100300.1;Parent=LotjaGi2g1v0100300
LjG1.1_chr2	PGSB	five_prime_UTR	33380836	33381108	.	+	.	ID=LotjaGi2g1v0100300.1.five_prime_UTR.1;Parent=LotjaGi2g1v0100300.1
LjG1.1_chr2	PGSB	exon	33380836	33381435	.	+	.	ID=LotjaGi2g1v0100300.1.exon.1;Parent=LotjaGi2g1v0100300.1
LjG1.1_chr2	PGSB	CDS	33381109	33381435	.	+	0	ID=LotjaGi2g1v0100300.1.CDS.1;Parent=LotjaGi2g1v0100300.1
LjG1.1_chr2	PGSB	exon	33381950	33382076	.	+	.	ID=LotjaGi2g1v0100300.1.exon.2;Parent=LotjaGi2g1v0100300.1
LjG1.1_chr2	PGSB	CDS	33381950	33382076	.	+	0	ID=LotjaGi2g1v0100300.1.CDS.2;Parent=LotjaGi2g1v0100300.1
LjG1.1_chr2	PGSB	exon	33382206	33382257	.	+	.	ID=LotjaGi2g1v0100300.1.exon.3;Parent=LotjaGi2g1v0100300.1
LjG1.1_chr2	PGSB	CDS	33382206	33382257	.	+	2	ID=LotjaGi2g1v0100300.1.CDS.3;Parent=LotjaGi2g1v0100300.1
LjG1.1_chr2	PGSB	exon	33382399	33382726	.	+	.	ID=LotjaGi2g1v0100300.1.exon.4;Parent=LotjaGi2g1v0100300.1
LjG1.1_chr2	PGSB	CDS	33382399	33382726	.	+	1	ID=LotjaGi2g1v0100300.1.CDS.4;Parent=LotjaGi2g1v0100300.1
LjG1.1_chr2	PGSB	exon	33384098	33384177	.	+	.	ID=LotjaGi2g1v0100300.1.exon.5;Parent=LotjaGi2g1v0100300.1
LjG1.1_chr2	PGSB	CDS	33384098	33384177	.	+	0	ID=LotjaGi2g1v0100300.1.CDS.5;Parent=LotjaGi2g1v0100300.1
LjG1.1_chr2	PGSB	exon	33387074	33387121	.	+	.	ID=LotjaGi2g1v0100300.1.exon.6;Parent=LotjaGi2g1v0100300.1
LjG1.1_chr2	PGSB	CDS	33387074	33387121	.	+	1	ID=LotjaGi2g1v0100300.1.CDS.6;Parent=LotjaGi2g1v0100300.1
LjG1.1_chr2	PGSB	exon	33387568	33387714	.	+	.	ID=LotjaGi2g1v0100300.1.exon.7;Parent=LotjaGi2g1v0100300.1
LjG1.1_chr2	PGSB	CDS	33387568	33387714	.	+	1	ID=LotjaGi2g1v0100300.1.CDS.7;Parent=LotjaGi2g1v0100300.1
LjG1.1_chr2	PGSB	exon	33388721	33388793	.	+	.	ID=LotjaGi2g1v0100300.1.exon.8;Parent=LotjaGi2g1v0100300.1
LjG1.1_chr2	PGSB	CDS	33388721	33388793	.	+	1	ID=LotjaGi2g1v0100300.1.CDS.8;Parent=LotjaGi2g1v0100300.1
LjG1.1_chr2	PGSB	exon	33388873	33388948	.	+	.	ID=LotjaGi2g1v0100300.1.exon.9;Parent=LotjaGi2g1v0100300.1
LjG1.1_chr2	PGSB	CDS	33388873	33388948	.	+	0	ID=LotjaGi2g1v0100300.1.CDS.9;Parent=LotjaGi2g1v0100300.1
LjG1.1_chr2	PGSB	CDS	33390168	33390247	.	+	2	ID=LotjaGi2g1v0100300.1.CDS.10;Parent=LotjaGi2g1v0100300.1
LjG1.1_chr2	PGSB	exon	33390168	33390256	.	+	.	ID=LotjaGi2g1v0100300.1.exon.10;Parent=LotjaGi2g1v0100300.1
LjG1.1_chr2	PGSB	three_prime_UTR	33390248	33390256	.	+	.	ID=LotjaGi2g1v0100300.1.three_prime_UTR.2;Parent=LotjaGi2g1v0100300.1
LjG1.1_chr2	PGSB	exon	33390844	33391170	.	+	.	ID=LotjaGi2g1v0100300.1.exon.11;Parent=LotjaGi2g1v0100300.1
LjG1.1_chr2	PGSB	three_prime_UTR	33390844	33391170	.	+	.	ID=LotjaGi2g1v0100300.1.three_prime_UTR.3;Parent=LotjaGi2g1v0100300.1
LjG1.1_chr2	PGSB	mRNA	33380864	33391229	.	+	.	ID=LotjaGi2g1v0100300.2;Parent=LotjaGi2g1v0100300
LjG1.1_chr2	PGSB	five_prime_UTR	33380864	33381108	.	+	.	ID=LotjaGi2g1v0100300.2.five_prime_UTR.1;Parent=LotjaGi2g1v0100300.2
LjG1.1_chr2	PGSB	exon	33380864	33381435	.	+	.	ID=LotjaGi2g1v0100300.2.exon.1;Parent=LotjaGi2g1v0100300.2
LjG1.1_chr2	PGSB	CDS	33381109	33381435	.	+	0	ID=LotjaGi2g1v0100300.2.CDS.1;Parent=LotjaGi2g1v0100300.2
LjG1.1_chr2	PGSB	exon	33381950	33382076	.	+	.	ID=LotjaGi2g1v0100300.2.exon.2;Parent=LotjaGi2g1v0100300.2
LjG1.1_chr2	PGSB	CDS	33381950	33382076	.	+	0	ID=LotjaGi2g1v0100300.2.CDS.2;Parent=LotjaGi2g1v0100300.2
LjG1.1_chr2	PGSB	exon	33382206	33382257	.	+	.	ID=LotjaGi2g1v0100300.2.exon.3;Parent=LotjaGi2g1v0100300.2
LjG1.1_chr2	PGSB	CDS	33382206	33382257	.	+	2	ID=LotjaGi2g1v0100300.2.CDS.3;Parent=LotjaGi2g1v0100300.2
LjG1.1_chr2	PGSB	exon	33382399	33382726	.	+	.	ID=LotjaGi2g1v0100300.2.exon.4;Parent=LotjaGi2g1v0100300.2
LjG1.1_chr2	PGSB	CDS	33382399	33382726	.	+	1	ID=LotjaGi2g1v0100300.2.CDS.4;Parent=LotjaGi2g1v0100300.2
LjG1.1_chr2	PGSB	exon	33384098	33384177	.	+	.	ID=LotjaGi2g1v0100300.2.exon.5;Parent=LotjaGi2g1v0100300.2
LjG1.1_chr2	PGSB	CDS	33384098	33384177	.	+	0	ID=LotjaGi2g1v0100300.2.CDS.5;Parent=LotjaGi2g1v0100300.2
LjG1.1_chr2	PGSB	exon	33387074	33387121	.	+	.	ID=LotjaGi2g1v0100300.2.exon.6;Parent=LotjaGi2g1v0100300.2
LjG1.1_chr2	PGSB	CDS	33387074	33387121	.	+	1	ID=LotjaGi2g1v0100300.2.CDS.6;Parent=LotjaGi2g1v0100300.2
LjG1.1_chr2	PGSB	exon	33387568	33387714	.	+	.	ID=LotjaGi2g1v0100300.2.exon.7;Parent=LotjaGi2g1v0100300.2
LjG1.1_chr2	PGSB	CDS	33387568	33387714	.	+	1	ID=LotjaGi2g1v0100300.2.CDS.7;Parent=LotjaGi2g1v0100300.2
LjG1.1_chr2	PGSB	exon	33388721	33388793	.	+	.	ID=LotjaGi2g1v0100300.2.exon.8;Parent=LotjaGi2g1v0100300.2
LjG1.1_chr2	PGSB	CDS	33388721	33388793	.	+	1	ID=LotjaGi2g1v0100300.2.CDS.8;Parent=LotjaGi2g1v0100300.2
LjG1.1_chr2	PGSB	CDS	33388873	33389040	.	+	0	ID=LotjaGi2g1v0100300.2.CDS.9;Parent=LotjaGi2g1v0100300.2
LjG1.1_chr2	PGSB	exon	33388873	33390256	.	+	.	ID=LotjaGi2g1v0100300.2.exon.9;Parent=LotjaGi2g1v0100300.2
LjG1.1_chr2	PGSB	three_prime_UTR	33389041	33390256	.	+	.	ID=LotjaGi2g1v0100300.2.three_prime_UTR.2;Parent=LotjaGi2g1v0100300.2
LjG1.1_chr2	PGSB	exon	33390844	33391229	.	+	.	ID=LotjaGi2g1v0100300.2.exon.10;Parent=LotjaGi2g1v0100300.2
LjG1.1_chr2	PGSB	three_prime_UTR	33390844	33391229	.	+	.	ID=LotjaGi2g1v0100300.2.three_prime_UTR.3;Parent=LotjaGi2g1v0100300.2
###
###
###
LjG1.1_chr2	PGSB	gene	33446068	33451184	.	-	.	ID=LotjaGi2g1v0100600
LjG1.1_chr2	PGSB	mRNA	33446068	33451184	.	-	.	ID=LotjaGi2g1v0100600.1;Parent=LotjaGi2g1v0100600
LjG1.1_chr2	PGSB	exon	33446068	33449465	.	-	.	ID=LotjaGi2g1v0100600.1.exon.1;Parent=LotjaGi2g1v0100600.1
LjG1.1_chr2	PGSB	three_prime_UTR	33446068	33449465	.	-	.	ID=LotjaGi2g1v0100600.1.three_prime_UTR.1;Parent=LotjaGi2g1v0100600.1
LjG1.1_chr2	PGSB	three_prime_UTR	33449553	33449592	.	-	.	ID=LotjaGi2g1v0100600.1.three_prime_UTR.2;Parent=LotjaGi2g1v0100600.1
LjG1.1_chr2	PGSB	exon	33449553	33451184	.	-	.	ID=LotjaGi2g1v0100600.1.exon.2;Parent=LotjaGi2g1v0100600.1
LjG1.1_chr2	PGSB	CDS	33449593	33450699	.	-	0	ID=LotjaGi2g1v0100600.1.CDS.1;Parent=LotjaGi2g1v0100600.1
LjG1.1_chr2	PGSB	five_prime_UTR	33450700	33451184	.	-	.	ID=LotjaGi2g1v0100600.1.five_prime_UTR.3;Parent=LotjaGi2g1v0100600.1
LjG1.1_chr2	PGSB	mRNA	33446068	33451184	.	-	.	ID=LotjaGi2g1v0100600.2;Parent=LotjaGi2g1v0100600
LjG1.1_chr2	PGSB	exon	33446068	33448275	.	-	.	ID=LotjaGi2g1v0100600.2.exon.1;Parent=LotjaGi2g1v0100600.2
LjG1.1_chr2	PGSB	three_prime_UTR	33446068	33448275	.	-	.	ID=LotjaGi2g1v0100600.2.three_prime_UTR.1;Parent=LotjaGi2g1v0100600.2
LjG1.1_chr2	PGSB	exon	33449235	33449465	.	-	.	ID=LotjaGi2g1v0100600.2.exon.2;Parent=LotjaGi2g1v0100600.2
LjG1.1_chr2	PGSB	three_prime_UTR	33449235	33449465	.	-	.	ID=LotjaGi2g1v0100600.2.three_prime_UTR.2;Parent=LotjaGi2g1v0100600.2
LjG1.1_chr2	PGSB	three_prime_UTR	33449553	33449592	.	-	.	ID=LotjaGi2g1v0100600.2.three_prime_UTR.3;Parent=LotjaGi2g1v0100600.2
LjG1.1_chr2	PGSB	exon	33449553	33450738	.	-	.	ID=LotjaGi2g1v0100600.2.exon.3;Parent=LotjaGi2g1v0100600.2
LjG1.1_chr2	PGSB	CDS	33449593	33450738	.	-	0	ID=LotjaGi2g1v0100600.2.CDS.1;Parent=LotjaGi2g1v0100600.2
LjG1.1_chr2	PGSB	CDS	33451029	33451115	.	-	0	ID=LotjaGi2g1v0100600.2.CDS.2;Parent=LotjaGi2g1v0100600.2
LjG1.1_chr2	PGSB	exon	33451029	33451184	.	-	.	ID=LotjaGi2g1v0100600.2.exon.4;Parent=LotjaGi2g1v0100600.2
LjG1.1_chr2	PGSB	five_prime_UTR	33451116	33451184	.	-	.	ID=LotjaGi2g1v0100600.2.five_prime_UTR.4;Parent=LotjaGi2g1v0100600.2
LjG1.1_chr2	PGSB	mRNA	33447647	33451183	.	-	.	ID=LotjaGi2g1v0100600.3;Parent=LotjaGi2g1v0100600
LjG1.1_chr2	PGSB	exon	33447647	33447813	.	-	.	ID=LotjaGi2g1v0100600.3.exon.1;Parent=LotjaGi2g1v0100600.3
LjG1.1_chr2	PGSB	three_prime_UTR	33447647	33447813	.	-	.	ID=LotjaGi2g1v0100600.3.three_prime_UTR.1;Parent=LotjaGi2g1v0100600.3
LjG1.1_chr2	PGSB	three_prime_UTR	33447919	33449592	.	-	.	ID=LotjaGi2g1v0100600.3.three_prime_UTR.2;Parent=LotjaGi2g1v0100600.3
LjG1.1_chr2	PGSB	exon	33447919	33451183	.	-	.	ID=LotjaGi2g1v0100600.3.exon.2;Parent=LotjaGi2g1v0100600.3
LjG1.1_chr2	PGSB	CDS	33449593	33450699	.	-	0	ID=LotjaGi2g1v0100600.3.CDS.1;Parent=LotjaGi2g1v0100600.3
LjG1.1_chr2	PGSB	five_prime_UTR	33450700	33451183	.	-	.	ID=LotjaGi2g1v0100600.3.five_prime_UTR.3;Parent=LotjaGi2g1v0100600.3
LjG1.1_chr2	PGSB	mRNA	33447647	33451183	.	-	.	ID=LotjaGi2g1v0100600.4;Parent=LotjaGi2g1v0100600
LjG1.1_chr2	PGSB	exon	33447647	33449465	.	-	.	ID=LotjaGi2g1v0100600.4.exon.1;Parent=LotjaGi2g1v0100600.4
LjG1.1_chr2	PGSB	three_prime_UTR	33447647	33449465	.	-	.	ID=LotjaGi2g1v0100600.4.three_prime_UTR.1;Parent=LotjaGi2g1v0100600.4
LjG1.1_chr2	PGSB	three_prime_UTR	33449553	33449592	.	-	.	ID=LotjaGi2g1v0100600.4.three_prime_UTR.2;Parent=LotjaGi2g1v0100600.4
LjG1.1_chr2	PGSB	exon	33449553	33450738	.	-	.	ID=LotjaGi2g1v0100600.4.exon.2;Parent=LotjaGi2g1v0100600.4
LjG1.1_chr2	PGSB	CDS	33449593	33450738	.	-	0	ID=LotjaGi2g1v0100600.4.CDS.1;Parent=LotjaGi2g1v0100600.4
LjG1.1_chr2	PGSB	CDS	33451029	33451115	.	-	0	ID=LotjaGi2g1v0100600.4.CDS.2;Parent=LotjaGi2g1v0100600.4
LjG1.1_chr2	PGSB	exon	33451029	33451183	.	-	.	ID=LotjaGi2g1v0100600.4.exon.3;Parent=LotjaGi2g1v0100600.4
LjG1.1_chr2	PGSB	five_prime_UTR	33451116	33451183	.	-	.	ID=LotjaGi2g1v0100600.4.five_prime_UTR.3;Parent=LotjaGi2g1v0100600.4
###
LjG1.1_chr2	PGSB	gene	33454179	33472096	.	-	.	ID=LotjaGi2g1v0100700
LjG1.1_chr2	PGSB	mRNA	33454179	33472096	.	-	.	ID=LotjaGi2g1v0100700.1;Parent=LotjaGi2g1v0100700
LjG1.1_chr2	PGSB	exon	33454179	33454624	.	-	.	ID=LotjaGi2g1v0100700.1.exon.1;Parent=LotjaGi2g1v0100700.1
LjG1.1_chr2	PGSB	three_prime_UTR	33454179	33454624	.	-	.	ID=LotjaGi2g1v0100700.1.three_prime_UTR.1;Parent=LotjaGi2g1v0100700.1
LjG1.1_chr2	PGSB	exon	33456453	33456592	.	-	.	ID=LotjaGi2g1v0100700.1.exon.2;Parent=LotjaGi2g1v0100700.1
LjG1.1_chr2	PGSB	three_prime_UTR	33456453	33456592	.	-	.	ID=LotjaGi2g1v0100700.1.three_prime_UTR.2;Parent=LotjaGi2g1v0100700.1
LjG1.1_chr2	PGSB	exon	33457337	33457443	.	-	.	ID=LotjaGi2g1v0100700.1.exon.3;Parent=LotjaGi2g1v0100700.1
LjG1.1_chr2	PGSB	three_prime_UTR	33457337	33457443	.	-	.	ID=LotjaGi2g1v0100700.1.three_prime_UTR.3;Parent=LotjaGi2g1v0100700.1
LjG1.1_chr2	PGSB	exon	33457524	33457639	.	-	.	ID=LotjaGi2g1v0100700.1.exon.4;Parent=LotjaGi2g1v0100700.1
LjG1.1_chr2	PGSB	three_prime_UTR	33457524	33457639	.	-	.	ID=LotjaGi2g1v0100700.1.three_prime_UTR.4;Parent=LotjaGi2g1v0100700.1
LjG1.1_chr2	PGSB	exon	33458269	33458336	.	-	.	ID=LotjaGi2g1v0100700.1.exon.5;Parent=LotjaGi2g1v0100700.1
LjG1.1_chr2	PGSB	three_prime_UTR	33458269	33458336	.	-	.	ID=LotjaGi2g1v0100700.1.three_prime_UTR.5;Parent=LotjaGi2g1v0100700.1
LjG1.1_chr2	PGSB	exon	33458422	33458487	.	-	.	ID=LotjaGi2g1v0100700.1.exon.6;Parent=LotjaGi2g1v0100700.1
LjG1.1_chr2	PGSB	three_prime_UTR	33458422	33458487	.	-	.	ID=LotjaGi2g1v0100700.1.three_prime_UTR.6;Parent=LotjaGi2g1v0100700.1
LjG1.1_chr2	PGSB	exon	33459054	33459539	.	-	.	ID=LotjaGi2g1v0100700.1.exon.7;Parent=LotjaGi2g1v0100700.1
LjG1.1_chr2	PGSB	three_prime_UTR	33459054	33459539	.	-	.	ID=LotjaGi2g1v0100700.1.three_prime_UTR.7;Parent=LotjaGi2g1v0100700.1
LjG1.1_chr2	PGSB	exon	33459690	33459918	.	-	.	ID=LotjaGi2g1v0100700.1.exon.8;Parent=LotjaGi2g1v0100700.1
LjG1.1_chr2	PGSB	three_prime_UTR	33459690	33459918	.	-	.	ID=LotjaGi2g1v0100700.1.three_prime_UTR.8;Parent=LotjaGi2g1v0100700.1
LjG1.1_chr2	PGSB	exon	33460706	33464020	.	-	.	ID=LotjaGi2g1v0100700.1.exon.9;Parent=LotjaGi2g1v0100700.1
LjG1.1_chr2	PGSB	three_prime_UTR	33460706	33464020	.	-	.	ID=LotjaGi2g1v0100700.1.three_prime_UTR.9;Parent=LotjaGi2g1v0100700.1
LjG1.1_chr2	PGSB	three_prime_UTR	33465363	33465431	.	-	.	ID=LotjaGi2g1v0100700.1.three_prime_UTR.10;Parent=LotjaGi2g1v0100700.1
LjG1.1_chr2	PGSB	exon	33465363	33465469	.	-	.	ID=LotjaGi2g1v0100700.1.exon.10;Parent=LotjaGi2g1v0100700.1
LjG1.1_chr2	PGSB	CDS	33465432	33465469	.	-	2	ID=LotjaGi2g1v0100700.1.CDS.1;Parent=LotjaGi2g1v0100700.1
LjG1.1_chr2	PGSB	exon	33466213	33466372	.	-	.	ID=LotjaGi2g1v0100700.1.exon.11;Parent=LotjaGi2g1v0100700.1
LjG1.1_chr2	PGSB	CDS	33466213	33466372	.	-	0	ID=LotjaGi2g1v0100700.1.CDS.2;Parent=LotjaGi2g1v0100700.1
LjG1.1_chr2	PGSB	exon	33466473	33467420	.	-	.	ID=LotjaGi2g1v0100700.1.exon.12;Parent=LotjaGi2g1v0100700.1
LjG1.1_chr2	PGSB	CDS	33466473	33467420	.	-	0	ID=LotjaGi2g1v0100700.1.CDS.3;Parent=LotjaGi2g1v0100700.1
LjG1.1_chr2	PGSB	exon	33469037	33469107	.	-	.	ID=LotjaGi2g1v0100700.1.exon.13;Parent=LotjaGi2g1v0100700.1
LjG1.1_chr2	PGSB	five_prime_UTR	33469037	33469107	.	-	.	ID=LotjaGi2g1v0100700.1.five_prime_UTR.11;Parent=LotjaGi2g1v0100700.1
LjG1.1_chr2	PGSB	exon	33471953	33472096	.	-	.	ID=LotjaGi2g1v0100700.1.exon.14;Parent=LotjaGi2g1v0100700.1
LjG1.1_chr2	PGSB	five_prime_UTR	33471953	33472096	.	-	.	ID=LotjaGi2g1v0100700.1.five_prime_UTR.12;Parent=LotjaGi2g1v0100700.1
###
LjG1.1_chr2	PGSB	gene	33472787	33484861	.	-	.	ID=LotjaGi2g1v0100800
LjG1.1_chr2	PGSB	mRNA	33472787	33484861	.	-	.	ID=LotjaGi2g1v0100800.1;Parent=LotjaGi2g1v0100800
LjG1.1_chr2	PGSB	three_prime_UTR	33472787	33473310	.	-	.	ID=LotjaGi2g1v0100800.1.three_prime_UTR.1;Parent=LotjaGi2g1v0100800.1
LjG1.1_chr2	PGSB	exon	33472787	33473613	.	-	.	ID=LotjaGi2g1v0100800.1.exon.1;Parent=LotjaGi2g1v0100800.1
LjG1.1_chr2	PGSB	CDS	33473311	33473613	.	-	0	ID=LotjaGi2g1v0100800.1.CDS.1;Parent=LotjaGi2g1v0100800.1
LjG1.1_chr2	PGSB	exon	33474623	33474856	.	-	.	ID=LotjaGi2g1v0100800.1.exon.2;Parent=LotjaGi2g1v0100800.1
LjG1.1_chr2	PGSB	CDS	33474623	33474856	.	-	0	ID=LotjaGi2g1v0100800.1.CDS.2;Parent=LotjaGi2g1v0100800.1
LjG1.1_chr2	PGSB	exon	33475362	33475440	.	-	.	ID=LotjaGi2g1v0100800.1.exon.3;Parent=LotjaGi2g1v0100800.1
LjG1.1_chr2	PGSB	CDS	33475362	33475440	.	-	1	ID=LotjaGi2g1v0100800.1.CDS.3;Parent=LotjaGi2g1v0100800.1
LjG1.1_chr2	PGSB	exon	33475593	33475708	.	-	.	ID=LotjaGi2g1v0100800.1.exon.4;Parent=LotjaGi2g1v0100800.1
LjG1.1_chr2	PGSB	CDS	33475593	33475708	.	-	0	ID=LotjaGi2g1v0100800.1.CDS.4;Parent=LotjaGi2g1v0100800.1
LjG1.1_chr2	PGSB	exon	33475867	33476011	.	-	.	ID=LotjaGi2g1v0100800.1.exon.5;Parent=LotjaGi2g1v0100800.1
LjG1.1_chr2	PGSB	CDS	33475867	33476011	.	-	1	ID=LotjaGi2g1v0100800.1.CDS.5;Parent=LotjaGi2g1v0100800.1
LjG1.1_chr2	PGSB	exon	33482234	33482651	.	-	.	ID=LotjaGi2g1v0100800.1.exon.6;Parent=LotjaGi2g1v0100800.1
LjG1.1_chr2	PGSB	CDS	33482234	33482651	.	-	2	ID=LotjaGi2g1v0100800.1.CDS.6;Parent=LotjaGi2g1v0100800.1
LjG1.1_chr2	PGSB	exon	33483434	33483527	.	-	.	ID=LotjaGi2g1v0100800.1.exon.7;Parent=LotjaGi2g1v0100800.1
LjG1.1_chr2	PGSB	CDS	33483434	33483527	.	-	0	ID=LotjaGi2g1v0100800.1.CDS.7;Parent=LotjaGi2g1v0100800.1
LjG1.1_chr2	PGSB	CDS	33483624	33484478	.	-	0	ID=LotjaGi2g1v0100800.1.CDS.8;Parent=LotjaGi2g1v0100800.1
LjG1.1_chr2	PGSB	exon	33483624	33484861	.	-	.	ID=LotjaGi2g1v0100800.1.exon.8;Parent=LotjaGi2g1v0100800.1
LjG1.1_chr2	PGSB	five_prime_UTR	33484479	33484861	.	-	.	ID=LotjaGi2g1v0100800.1.five_prime_UTR.2;Parent=LotjaGi2g1v0100800.1
LjG1.1_chr2	PGSB	mRNA	33472787	33484861	.	-	.	ID=LotjaGi2g1v0100800.2;Parent=LotjaGi2g1v0100800
LjG1.1_chr2	PGSB	three_prime_UTR	33472787	33473310	.	-	.	ID=LotjaGi2g1v0100800.2.three_prime_UTR.1;Parent=LotjaGi2g1v0100800.2
LjG1.1_chr2	PGSB	exon	33472787	33473613	.	-	.	ID=LotjaGi2g1v0100800.2.exon.1;Parent=LotjaGi2g1v0100800.2
LjG1.1_chr2	PGSB	CDS	33473311	33473613	.	-	0	ID=LotjaGi2g1v0100800.2.CDS.1;Parent=LotjaGi2g1v0100800.2
LjG1.1_chr2	PGSB	exon	33474623	33474856	.	-	.	ID=LotjaGi2g1v0100800.2.exon.2;Parent=LotjaGi2g1v0100800.2
LjG1.1_chr2	PGSB	CDS	33474623	33474856	.	-	0	ID=LotjaGi2g1v0100800.2.CDS.2;Parent=LotjaGi2g1v0100800.2
LjG1.1_chr2	PGSB	exon	33475362	33475440	.	-	.	ID=LotjaGi2g1v0100800.2.exon.3;Parent=LotjaGi2g1v0100800.2
LjG1.1_chr2	PGSB	CDS	33475362	33475440	.	-	1	ID=LotjaGi2g1v0100800.2.CDS.3;Parent=LotjaGi2g1v0100800.2
LjG1.1_chr2	PGSB	exon	33475593	33475708	.	-	.	ID=LotjaGi2g1v0100800.2.exon.4;Parent=LotjaGi2g1v0100800.2
LjG1.1_chr2	PGSB	CDS	33475593	33475708	.	-	0	ID=LotjaGi2g1v0100800.2.CDS.4;Parent=LotjaGi2g1v0100800.2
LjG1.1_chr2	PGSB	exon	33475867	33476011	.	-	.	ID=LotjaGi2g1v0100800.2.exon.5;Parent=LotjaGi2g1v0100800.2
LjG1.1_chr2	PGSB	CDS	33475867	33476011	.	-	1	ID=LotjaGi2g1v0100800.2.CDS.5;Parent=LotjaGi2g1v0100800.2
LjG1.1_chr2	PGSB	exon	33482234	33482651	.	-	.	ID=LotjaGi2g1v0100800.2.exon.6;Parent=LotjaGi2g1v0100800.2
LjG1.1_chr2	PGSB	CDS	33482234	33482651	.	-	2	ID=LotjaGi2g1v0100800.2.CDS.6;Parent=LotjaGi2g1v0100800.2
LjG1.1_chr2	PGSB	exon	33483434	33483515	.	-	.	ID=LotjaGi2g1v0100800.2.exon.7;Parent=LotjaGi2g1v0100800.2
LjG1.1_chr2	PGSB	CDS	33483434	33483515	.	-	0	ID=LotjaGi2g1v0100800.2.CDS.7;Parent=LotjaGi2g1v0100800.2
LjG1.1_chr2	PGSB	CDS	33483624	33484478	.	-	0	ID=LotjaGi2g1v0100800.2.CDS.8;Parent=LotjaGi2g1v0100800.2
LjG1.1_chr2	PGSB	exon	33483624	33484861	.	-	.	ID=LotjaGi2g1v0100800.2.exon.8;Parent=LotjaGi2g1v0100800.2
LjG1.1_chr2	PGSB	five_prime_UTR	33484479	33484861	.	-	.	ID=LotjaGi2g1v0100800.2.five_prime_UTR.2;Parent=LotjaGi2g1v0100800.2
###
LjG1.1_chr2	PGSB	gene	33490914	33499961	.	-	.	ID=LotjaGi2g1v0100900
LjG1.1_chr2	PGSB	mRNA	33490914	33499961	.	-	.	ID=LotjaGi2g1v0100900.1;Parent=LotjaGi2g1v0100900
LjG1.1_chr2	PGSB	exon	33490914	33491686	.	-	.	ID=LotjaGi2g1v0100900.1.exon.1;Parent=LotjaGi2g1v0100900.1
LjG1.1_chr2	PGSB	three_prime_UTR	33490914	33491686	.	-	.	ID=LotjaGi2g1v0100900.1.three_prime_UTR.1;Parent=LotjaGi2g1v0100900.1
LjG1.1_chr2	PGSB	exon	33493051	33493186	.	-	.	ID=LotjaGi2g1v0100900.1.exon.2;Parent=LotjaGi2g1v0100900.1
LjG1.1_chr2	PGSB	three_prime_UTR	33493051	33493186	.	-	.	ID=LotjaGi2g1v0100900.1.three_prime_UTR.2;Parent=LotjaGi2g1v0100900.1
LjG1.1_chr2	PGSB	exon	33493464	33493519	.	-	.	ID=LotjaGi2g1v0100900.1.exon.3;Parent=LotjaGi2g1v0100900.1
LjG1.1_chr2	PGSB	three_prime_UTR	33493464	33493519	.	-	.	ID=LotjaGi2g1v0100900.1.three_prime_UTR.3;Parent=LotjaGi2g1v0100900.1
LjG1.1_chr2	PGSB	three_prime_UTR	33494053	33495574	.	-	.	ID=LotjaGi2g1v0100900.1.three_prime_UTR.4;Parent=LotjaGi2g1v0100900.1
LjG1.1_chr2	PGSB	exon	33494053	33495731	.	-	.	ID=LotjaGi2g1v0100900.1.exon.4;Parent=LotjaGi2g1v0100900.1
LjG1.1_chr2	PGSB	CDS	33495575	33495731	.	-	1	ID=LotjaGi2g1v0100900.1.CDS.1;Parent=LotjaGi2g1v0100900.1
LjG1.1_chr2	PGSB	exon	33497189	33497367	.	-	.	ID=LotjaGi2g1v0100900.1.exon.5;Parent=LotjaGi2g1v0100900.1
LjG1.1_chr2	PGSB	CDS	33497189	33497367	.	-	0	ID=LotjaGi2g1v0100900.1.CDS.2;Parent=LotjaGi2g1v0100900.1
LjG1.1_chr2	PGSB	CDS	33499773	33499775	.	-	0	ID=LotjaGi2g1v0100900.1.CDS.3;Parent=LotjaGi2g1v0100900.1
LjG1.1_chr2	PGSB	exon	33499773	33499961	.	-	.	ID=LotjaGi2g1v0100900.1.exon.6;Parent=LotjaGi2g1v0100900.1
LjG1.1_chr2	PGSB	five_prime_UTR	33499776	33499961	.	-	.	ID=LotjaGi2g1v0100900.1.five_prime_UTR.5;Parent=LotjaGi2g1v0100900.1
###
LjG1.1_chr2	PGSB	gene	33502093	33507248	.	-	.	ID=LotjaGi2g1v0101000
LjG1.1_chr2	PGSB	mRNA	33502093	33507248	.	-	.	ID=LotjaGi2g1v0101000.1;Parent=LotjaGi2g1v0101000
LjG1.1_chr2	PGSB	three_prime_UTR	33502093	33502713	.	-	.	ID=LotjaGi2g1v0101000.1.three_prime_UTR.1;Parent=LotjaGi2g1v0101000.1
LjG1.1_chr2	PGSB	exon	33502093	33503337	.	-	.	ID=LotjaGi2g1v0101000.1.exon.1;Parent=LotjaGi2g1v0101000.1
LjG1.1_chr2	PGSB	CDS	33502714	33503337	.	-	0	ID=LotjaGi2g1v0101000.1.CDS.1;Parent=LotjaGi2g1v0101000.1
LjG1.1_chr2	PGSB	exon	33504149	33504271	.	-	.	ID=LotjaGi2g1v0101000.1.exon.2;Parent=LotjaGi2g1v0101000.1
LjG1.1_chr2	PGSB	CDS	33504149	33504271	.	-	0	ID=LotjaGi2g1v0101000.1.CDS.2;Parent=LotjaGi2g1v0101000.1
LjG1.1_chr2	PGSB	exon	33504795	33505022	.	-	.	ID=LotjaGi2g1v0101000.1.exon.3;Parent=LotjaGi2g1v0101000.1
LjG1.1_chr2	PGSB	CDS	33504795	33505022	.	-	0	ID=LotjaGi2g1v0101000.1.CDS.3;Parent=LotjaGi2g1v0101000.1
LjG1.1_chr2	PGSB	exon	33505706	33506014	.	-	.	ID=LotjaGi2g1v0101000.1.exon.4;Parent=LotjaGi2g1v0101000.1
LjG1.1_chr2	PGSB	CDS	33505706	33506014	.	-	0	ID=LotjaGi2g1v0101000.1.CDS.4;Parent=LotjaGi2g1v0101000.1
LjG1.1_chr2	PGSB	CDS	33506244	33506312	.	-	0	ID=LotjaGi2g1v0101000.1.CDS.5;Parent=LotjaGi2g1v0101000.1
LjG1.1_chr2	PGSB	exon	33506244	33507248	.	-	.	ID=LotjaGi2g1v0101000.1.exon.5;Parent=LotjaGi2g1v0101000.1
LjG1.1_chr2	PGSB	five_prime_UTR	33506313	33507248	.	-	.	ID=LotjaGi2g1v0101000.1.five_prime_UTR.2;Parent=LotjaGi2g1v0101000.1
LjG1.1_chr2	PGSB	mRNA	33502093	33507248	.	-	.	ID=LotjaGi2g1v0101000.2;Parent=LotjaGi2g1v0101000
LjG1.1_chr2	PGSB	three_prime_UTR	33502093	33502713	.	-	.	ID=LotjaGi2g1v0101000.2.three_prime_UTR.1;Parent=LotjaGi2g1v0101000.2
LjG1.1_chr2	PGSB	exon	33502093	33503337	.	-	.	ID=LotjaGi2g1v0101000.2.exon.1;Parent=LotjaGi2g1v0101000.2
LjG1.1_chr2	PGSB	CDS	33502714	33503337	.	-	0	ID=LotjaGi2g1v0101000.2.CDS.1;Parent=LotjaGi2g1v0101000.2
LjG1.1_chr2	PGSB	exon	33504149	33504271	.	-	.	ID=LotjaGi2g1v0101000.2.exon.2;Parent=LotjaGi2g1v0101000.2
LjG1.1_chr2	PGSB	CDS	33504149	33504271	.	-	0	ID=LotjaGi2g1v0101000.2.CDS.2;Parent=LotjaGi2g1v0101000.2
LjG1.1_chr2	PGSB	exon	33504795	33505022	.	-	.	ID=LotjaGi2g1v0101000.2.exon.3;Parent=LotjaGi2g1v0101000.2
LjG1.1_chr2	PGSB	CDS	33504795	33505022	.	-	0	ID=LotjaGi2g1v0101000.2.CDS.3;Parent=LotjaGi2g1v0101000.2
LjG1.1_chr2	PGSB	exon	33505706	33506011	.	-	.	ID=LotjaGi2g1v0101000.2.exon.4;Parent=LotjaGi2g1v0101000.2
LjG1.1_chr2	PGSB	CDS	33505706	33506011	.	-	0	ID=LotjaGi2g1v0101000.2.CDS.4;Parent=LotjaGi2g1v0101000.2
LjG1.1_chr2	PGSB	CDS	33506244	33506312	.	-	0	ID=LotjaGi2g1v0101000.2.CDS.5;Parent=LotjaGi2g1v0101000.2
LjG1.1_chr2	PGSB	exon	33506244	33506327	.	-	.	ID=LotjaGi2g1v0101000.2.exon.5;Parent=LotjaGi2g1v0101000.2
LjG1.1_chr2	PGSB	five_prime_UTR	33506313	33506327	.	-	.	ID=LotjaGi2g1v0101000.2.five_prime_UTR.2;Parent=LotjaGi2g1v0101000.2
LjG1.1_chr2	PGSB	exon	33507064	33507248	.	-	.	ID=LotjaGi2g1v0101000.2.exon.6;Parent=LotjaGi2g1v0101000.2
LjG1.1_chr2	PGSB	five_prime_UTR	33507064	33507248	.	-	.	ID=LotjaGi2g1v0101000.2.five_prime_UTR.3;Parent=LotjaGi2g1v0101000.2
LjG1.1_chr2	PGSB	mRNA	33502164	33507178	.	-	.	ID=LotjaGi2g1v0101000.3;Parent=LotjaGi2g1v0101000
LjG1.1_chr2	PGSB	three_prime_UTR	33502164	33502713	.	-	.	ID=LotjaGi2g1v0101000.3.three_prime_UTR.1;Parent=LotjaGi2g1v0101000.3
LjG1.1_chr2	PGSB	exon	33502164	33503337	.	-	.	ID=LotjaGi2g1v0101000.3.exon.1;Parent=LotjaGi2g1v0101000.3
LjG1.1_chr2	PGSB	CDS	33502714	33503337	.	-	0	ID=LotjaGi2g1v0101000.3.CDS.1;Parent=LotjaGi2g1v0101000.3
LjG1.1_chr2	PGSB	exon	33504149	33504271	.	-	.	ID=LotjaGi2g1v0101000.3.exon.2;Parent=LotjaGi2g1v0101000.3
LjG1.1_chr2	PGSB	CDS	33504149	33504271	.	-	0	ID=LotjaGi2g1v0101000.3.CDS.2;Parent=LotjaGi2g1v0101000.3
LjG1.1_chr2	PGSB	exon	33504795	33505022	.	-	.	ID=LotjaGi2g1v0101000.3.exon.3;Parent=LotjaGi2g1v0101000.3
LjG1.1_chr2	PGSB	CDS	33504795	33505022	.	-	0	ID=LotjaGi2g1v0101000.3.CDS.3;Parent=LotjaGi2g1v0101000.3
LjG1.1_chr2	PGSB	exon	33505706	33506014	.	-	.	ID=LotjaGi2g1v0101000.3.exon.4;Parent=LotjaGi2g1v0101000.3
LjG1.1_chr2	PGSB	CDS	33505706	33506014	.	-	0	ID=LotjaGi2g1v0101000.3.CDS.4;Parent=LotjaGi2g1v0101000.3
LjG1.1_chr2	PGSB	CDS	33506244	33506312	.	-	0	ID=LotjaGi2g1v0101000.3.CDS.5;Parent=LotjaGi2g1v0101000.3
LjG1.1_chr2	PGSB	exon	33506244	33506321	.	-	.	ID=LotjaGi2g1v0101000.3.exon.5;Parent=LotjaGi2g1v0101000.3
LjG1.1_chr2	PGSB	five_prime_UTR	33506313	33506321	.	-	.	ID=LotjaGi2g1v0101000.3.five_prime_UTR.2;Parent=LotjaGi2g1v0101000.3
LjG1.1_chr2	PGSB	exon	33507064	33507178	.	-	.	ID=LotjaGi2g1v0101000.3.exon.6;Parent=LotjaGi2g1v0101000.3
LjG1.1_chr2	PGSB	five_prime_UTR	33507064	33507178	.	-	.	ID=LotjaGi2g1v0101000.3.five_prime_UTR.3;Parent=LotjaGi2g1v0101000.3
###
LjG1.1_chr2	PGSB	gene	33609358	33622183	.	+	.	ID=LotjaGi2g1v0101100
LjG1.1_chr2	PGSB	mRNA	33609358	33622183	.	+	.	ID=LotjaGi2g1v0101100.1;Parent=LotjaGi2g1v0101100
LjG1.1_chr2	PGSB	exon	33609358	33609731	.	+	.	ID=LotjaGi2g1v0101100.1.exon.1;Parent=LotjaGi2g1v0101100.1
LjG1.1_chr2	PGSB	five_prime_UTR	33609358	33609731	.	+	.	ID=LotjaGi2g1v0101100.1.five_prime_UTR.1;Parent=LotjaGi2g1v0101100.1
LjG1.1_chr2	PGSB	five_prime_UTR	33610006	33610017	.	+	.	ID=LotjaGi2g1v0101100.1.five_prime_UTR.2;Parent=LotjaGi2g1v0101100.1
LjG1.1_chr2	PGSB	exon	33610006	33610126	.	+	.	ID=LotjaGi2g1v0101100.1.exon.2;Parent=LotjaGi2g1v0101100.1
LjG1.1_chr2	PGSB	CDS	33610018	33610126	.	+	0	ID=LotjaGi2g1v0101100.1.CDS.1;Parent=LotjaGi2g1v0101100.1
LjG1.1_chr2	PGSB	exon	33611298	33611355	.	+	.	ID=LotjaGi2g1v0101100.1.exon.3;Parent=LotjaGi2g1v0101100.1
LjG1.1_chr2	PGSB	CDS	33611298	33611355	.	+	2	ID=LotjaGi2g1v0101100.1.CDS.2;Parent=LotjaGi2g1v0101100.1
LjG1.1_chr2	PGSB	exon	33612028	33612136	.	+	.	ID=LotjaGi2g1v0101100.1.exon.4;Parent=LotjaGi2g1v0101100.1
LjG1.1_chr2	PGSB	CDS	33612028	33612136	.	+	1	ID=LotjaGi2g1v0101100.1.CDS.3;Parent=LotjaGi2g1v0101100.1
LjG1.1_chr2	PGSB	exon	33612236	33612293	.	+	.	ID=LotjaGi2g1v0101100.1.exon.5;Parent=LotjaGi2g1v0101100.1
LjG1.1_chr2	PGSB	CDS	33612236	33612293	.	+	0	ID=LotjaGi2g1v0101100.1.CDS.4;Parent=LotjaGi2g1v0101100.1
LjG1.1_chr2	PGSB	exon	33612381	33612475	.	+	.	ID=LotjaGi2g1v0101100.1.exon.6;Parent=LotjaGi2g1v0101100.1
LjG1.1_chr2	PGSB	CDS	33612381	33612475	.	+	2	ID=LotjaGi2g1v0101100.1.CDS.5;Parent=LotjaGi2g1v0101100.1
LjG1.1_chr2	PGSB	exon	33613657	33613725	.	+	.	ID=LotjaGi2g1v0101100.1.exon.7;Parent=LotjaGi2g1v0101100.1
LjG1.1_chr2	PGSB	CDS	33613657	33613725	.	+	0	ID=LotjaGi2g1v0101100.1.CDS.6;Parent=LotjaGi2g1v0101100.1
LjG1.1_chr2	PGSB	exon	33614661	33615188	.	+	.	ID=LotjaGi2g1v0101100.1.exon.8;Parent=LotjaGi2g1v0101100.1
LjG1.1_chr2	PGSB	CDS	33614661	33615188	.	+	0	ID=LotjaGi2g1v0101100.1.CDS.7;Parent=LotjaGi2g1v0101100.1
LjG1.1_chr2	PGSB	exon	33616289	33616591	.	+	.	ID=LotjaGi2g1v0101100.1.exon.9;Parent=LotjaGi2g1v0101100.1
LjG1.1_chr2	PGSB	CDS	33616289	33616591	.	+	0	ID=LotjaGi2g1v0101100.1.CDS.8;Parent=LotjaGi2g1v0101100.1
LjG1.1_chr2	PGSB	exon	33616752	33617075	.	+	.	ID=LotjaGi2g1v0101100.1.exon.10;Parent=LotjaGi2g1v0101100.1
LjG1.1_chr2	PGSB	CDS	33616752	33617075	.	+	0	ID=LotjaGi2g1v0101100.1.CDS.9;Parent=LotjaGi2g1v0101100.1
LjG1.1_chr2	PGSB	exon	33617268	33617474	.	+	.	ID=LotjaGi2g1v0101100.1.exon.11;Parent=LotjaGi2g1v0101100.1
LjG1.1_chr2	PGSB	CDS	33617268	33617474	.	+	0	ID=LotjaGi2g1v0101100.1.CDS.10;Parent=LotjaGi2g1v0101100.1
LjG1.1_chr2	PGSB	exon	33619116	33619205	.	+	.	ID=LotjaGi2g1v0101100.1.exon.12;Parent=LotjaGi2g1v0101100.1
LjG1.1_chr2	PGSB	CDS	33619116	33619205	.	+	0	ID=LotjaGi2g1v0101100.1.CDS.11;Parent=LotjaGi2g1v0101100.1
LjG1.1_chr2	PGSB	exon	33619296	33619388	.	+	.	ID=LotjaGi2g1v0101100.1.exon.13;Parent=LotjaGi2g1v0101100.1
LjG1.1_chr2	PGSB	CDS	33619296	33619388	.	+	0	ID=LotjaGi2g1v0101100.1.CDS.12;Parent=LotjaGi2g1v0101100.1
LjG1.1_chr2	PGSB	CDS	33621368	33621439	.	+	0	ID=LotjaGi2g1v0101100.1.CDS.13;Parent=LotjaGi2g1v0101100.1
LjG1.1_chr2	PGSB	exon	33621368	33622183	.	+	.	ID=LotjaGi2g1v0101100.1.exon.14;Parent=LotjaGi2g1v0101100.1
LjG1.1_chr2	PGSB	three_prime_UTR	33621440	33622183	.	+	.	ID=LotjaGi2g1v0101100.1.three_prime_UTR.3;Parent=LotjaGi2g1v0101100.1
###
LjG1.1_chr2	PGSB	gene	33636587	33639814	.	+	.	ID=LotjaGi2g1v0101200
LjG1.1_chr2	PGSB	mRNA	33636587	33639814	.	+	.	ID=LotjaGi2g1v0101200.1;Parent=LotjaGi2g1v0101200
LjG1.1_chr2	PGSB	exon	33636587	33636736	.	+	.	ID=LotjaGi2g1v0101200.1.exon.1;Parent=LotjaGi2g1v0101200.1
LjG1.1_chr2	PGSB	five_prime_UTR	33636587	33636736	.	+	.	ID=LotjaGi2g1v0101200.1.five_prime_UTR.1;Parent=LotjaGi2g1v0101200.1
LjG1.1_chr2	PGSB	five_prime_UTR	33637928	33637929	.	+	.	ID=LotjaGi2g1v0101200.1.five_prime_UTR.2;Parent=LotjaGi2g1v0101200.1
LjG1.1_chr2	PGSB	exon	33637928	33638391	.	+	.	ID=LotjaGi2g1v0101200.1.exon.2;Parent=LotjaGi2g1v0101200.1
LjG1.1_chr2	PGSB	CDS	33637930	33638391	.	+	0	ID=LotjaGi2g1v0101200.1.CDS.1;Parent=LotjaGi2g1v0101200.1
LjG1.1_chr2	PGSB	CDS	33638509	33639393	.	+	0	ID=LotjaGi2g1v0101200.1.CDS.2;Parent=LotjaGi2g1v0101200.1
LjG1.1_chr2	PGSB	exon	33638509	33639814	.	+	.	ID=LotjaGi2g1v0101200.1.exon.3;Parent=LotjaGi2g1v0101200.1
LjG1.1_chr2	PGSB	three_prime_UTR	33639394	33639814	.	+	.	ID=LotjaGi2g1v0101200.1.three_prime_UTR.3;Parent=LotjaGi2g1v0101200.1
LjG1.1_chr2	PGSB	mRNA	33637850	33639393	.	+	.	ID=LotjaGi2g1v0101200.2;Parent=LotjaGi2g1v0101200
LjG1.1_chr2	PGSB	exon	33637850	33638391	.	+	.	ID=LotjaGi2g1v0101200.2.exon.1;Parent=LotjaGi2g1v0101200.2
LjG1.1_chr2	PGSB	CDS	33637930	33638391	.	+	0	ID=LotjaGi2g1v0101200.2.CDS.1;Parent=LotjaGi2g1v0101200.2
LjG1.1_chr2	PGSB	exon	33638509	33639393	.	+	.	ID=LotjaGi2g1v0101200.2.exon.2;Parent=LotjaGi2g1v0101200.2
LjG1.1_chr2	PGSB	CDS	33638509	33639393	.	+	0	ID=LotjaGi2g1v0101200.2.CDS.2;Parent=LotjaGi2g1v0101200.2
LjG1.1_chr2	PGSB	mRNA	33637930	33638560	.	+	.	ID=LotjaGi2g1v0101200.3;Parent=LotjaGi2g1v0101200
LjG1.1_chr2	PGSB	exon	33637930	33638391	.	+	.	ID=LotjaGi2g1v0101200.3.exon.1;Parent=LotjaGi2g1v0101200.3
LjG1.1_chr2	PGSB	CDS	33637930	33638391	.	+	0	ID=LotjaGi2g1v0101200.3.CDS.1;Parent=LotjaGi2g1v0101200.3
LjG1.1_chr2	PGSB	CDS	33638505	33638549	.	+	0	ID=LotjaGi2g1v0101200.3.CDS.2;Parent=LotjaGi2g1v0101200.3
LjG1.1_chr2	PGSB	exon	33638505	33638560	.	+	.	ID=LotjaGi2g1v0101200.3.exon.2;Parent=LotjaGi2g1v0101200.3
LjG1.1_chr2	PGSB	mRNA	33637930	33639393	.	+	.	ID=LotjaGi2g1v0101200.4;Parent=LotjaGi2g1v0101200
LjG1.1_chr2	PGSB	exon	33637930	33638391	.	+	.	ID=LotjaGi2g1v0101200.4.exon.1;Parent=LotjaGi2g1v0101200.4
LjG1.1_chr2	PGSB	CDS	33637930	33638391	.	+	0	ID=LotjaGi2g1v0101200.4.CDS.1;Parent=LotjaGi2g1v0101200.4
LjG1.1_chr2	PGSB	exon	33638509	33638808	.	+	.	ID=LotjaGi2g1v0101200.4.exon.2;Parent=LotjaGi2g1v0101200.4
LjG1.1_chr2	PGSB	CDS	33638509	33638808	.	+	0	ID=LotjaGi2g1v0101200.4.CDS.2;Parent=LotjaGi2g1v0101200.4
LjG1.1_chr2	PGSB	exon	33639040	33639393	.	+	.	ID=LotjaGi2g1v0101200.4.exon.3;Parent=LotjaGi2g1v0101200.4
LjG1.1_chr2	PGSB	CDS	33639040	33639393	.	+	0	ID=LotjaGi2g1v0101200.4.CDS.3;Parent=LotjaGi2g1v0101200.4
###
LjG1.1_chr2	PGSB	gene	33662685	33664005	.	-	.	ID=LotjaGi2g1v0101300
LjG1.1_chr2	PGSB	mRNA	33662685	33664005	.	-	.	ID=LotjaGi2g1v0101300.1;Parent=LotjaGi2g1v0101300
LjG1.1_chr2	PGSB	three_prime_UTR	33662685	33662783	.	-	.	ID=LotjaGi2g1v0101300.1.three_prime_UTR.1;Parent=LotjaGi2g1v0101300.1
LjG1.1_chr2	PGSB	exon	33662685	33664005	.	-	.	ID=LotjaGi2g1v0101300.1.exon.1;Parent=LotjaGi2g1v0101300.1
LjG1.1_chr2	PGSB	CDS	33662784	33663980	.	-	0	ID=LotjaGi2g1v0101300.1.CDS.1;Parent=LotjaGi2g1v0101300.1
LjG1.1_chr2	PGSB	five_prime_UTR	33663981	33664005	.	-	.	ID=LotjaGi2g1v0101300.1.five_prime_UTR.2;Parent=LotjaGi2g1v0101300.1
###
###
LjG1.1_chr2	PGSB	gene	33708120	33716423	.	-	.	ID=LotjaGi2g1v0101500
LjG1.1_chr2	PGSB	mRNA	33708120	33716423	.	-	.	ID=LotjaGi2g1v0101500.1;Parent=LotjaGi2g1v0101500
LjG1.1_chr2	PGSB	three_prime_UTR	33708120	33709206	.	-	.	ID=LotjaGi2g1v0101500.1.three_prime_UTR.1;Parent=LotjaGi2g1v0101500.1
LjG1.1_chr2	PGSB	exon	33708120	33709889	.	-	.	ID=LotjaGi2g1v0101500.1.exon.1;Parent=LotjaGi2g1v0101500.1
LjG1.1_chr2	PGSB	CDS	33709207	33709889	.	-	2	ID=LotjaGi2g1v0101500.1.CDS.1;Parent=LotjaGi2g1v0101500.1
LjG1.1_chr2	PGSB	CDS	33716155	33716227	.	-	0	ID=LotjaGi2g1v0101500.1.CDS.2;Parent=LotjaGi2g1v0101500.1
LjG1.1_chr2	PGSB	exon	33716155	33716423	.	-	.	ID=LotjaGi2g1v0101500.1.exon.2;Parent=LotjaGi2g1v0101500.1
LjG1.1_chr2	PGSB	five_prime_UTR	33716228	33716423	.	-	.	ID=LotjaGi2g1v0101500.1.five_prime_UTR.2;Parent=LotjaGi2g1v0101500.1
###
###
###
LjG1.1_chr2	PGSB	gene	33858008	33872668	.	+	.	ID=LotjaGi2g1v0101800
LjG1.1_chr2	PGSB	mRNA	33858008	33872668	.	+	.	ID=LotjaGi2g1v0101800.1;Parent=LotjaGi2g1v0101800
LjG1.1_chr2	PGSB	exon	33858008	33858214	.	+	.	ID=LotjaGi2g1v0101800.1.exon.1;Parent=LotjaGi2g1v0101800.1
LjG1.1_chr2	PGSB	five_prime_UTR	33858008	33858214	.	+	.	ID=LotjaGi2g1v0101800.1.five_prime_UTR.1;Parent=LotjaGi2g1v0101800.1
LjG1.1_chr2	PGSB	exon	33858380	33858487	.	+	.	ID=LotjaGi2g1v0101800.1.exon.2;Parent=LotjaGi2g1v0101800.1
LjG1.1_chr2	PGSB	CDS	33858380	33858487	.	+	0	ID=LotjaGi2g1v0101800.1.CDS.1;Parent=LotjaGi2g1v0101800.1
LjG1.1_chr2	PGSB	exon	33859719	33859934	.	+	.	ID=LotjaGi2g1v0101800.1.exon.3;Parent=LotjaGi2g1v0101800.1
LjG1.1_chr2	PGSB	CDS	33859719	33859934	.	+	0	ID=LotjaGi2g1v0101800.1.CDS.2;Parent=LotjaGi2g1v0101800.1
LjG1.1_chr2	PGSB	exon	33861250	33861327	.	+	.	ID=LotjaGi2g1v0101800.1.exon.4;Parent=LotjaGi2g1v0101800.1
LjG1.1_chr2	PGSB	CDS	33861250	33861327	.	+	0	ID=LotjaGi2g1v0101800.1.CDS.3;Parent=LotjaGi2g1v0101800.1
LjG1.1_chr2	PGSB	exon	33861762	33861986	.	+	.	ID=LotjaGi2g1v0101800.1.exon.5;Parent=LotjaGi2g1v0101800.1
LjG1.1_chr2	PGSB	CDS	33861762	33861986	.	+	0	ID=LotjaGi2g1v0101800.1.CDS.4;Parent=LotjaGi2g1v0101800.1
LjG1.1_chr2	PGSB	exon	33862117	33862215	.	+	.	ID=LotjaGi2g1v0101800.1.exon.6;Parent=LotjaGi2g1v0101800.1
LjG1.1_chr2	PGSB	CDS	33862117	33862215	.	+	0	ID=LotjaGi2g1v0101800.1.CDS.5;Parent=LotjaGi2g1v0101800.1
LjG1.1_chr2	PGSB	exon	33862373	33862431	.	+	.	ID=LotjaGi2g1v0101800.1.exon.7;Parent=LotjaGi2g1v0101800.1
LjG1.1_chr2	PGSB	CDS	33862373	33862431	.	+	0	ID=LotjaGi2g1v0101800.1.CDS.6;Parent=LotjaGi2g1v0101800.1
LjG1.1_chr2	PGSB	exon	33871496	33871646	.	+	.	ID=LotjaGi2g1v0101800.1.exon.8;Parent=LotjaGi2g1v0101800.1
LjG1.1_chr2	PGSB	CDS	33871496	33871646	.	+	1	ID=LotjaGi2g1v0101800.1.CDS.7;Parent=LotjaGi2g1v0101800.1
LjG1.1_chr2	PGSB	CDS	33871822	33871995	.	+	0	ID=LotjaGi2g1v0101800.1.CDS.8;Parent=LotjaGi2g1v0101800.1
LjG1.1_chr2	PGSB	exon	33871822	33872668	.	+	.	ID=LotjaGi2g1v0101800.1.exon.9;Parent=LotjaGi2g1v0101800.1
LjG1.1_chr2	PGSB	three_prime_UTR	33871996	33872668	.	+	.	ID=LotjaGi2g1v0101800.1.three_prime_UTR.2;Parent=LotjaGi2g1v0101800.1
###
LjG1.1_chr2	PGSB	gene	33880364	33930549	.	-	.	ID=LotjaGi2g1v0101900
LjG1.1_chr2	PGSB	mRNA	33880364	33930549	.	-	.	ID=LotjaGi2g1v0101900.1;Parent=LotjaGi2g1v0101900
LjG1.1_chr2	PGSB	three_prime_UTR	33880364	33880654	.	-	.	ID=LotjaGi2g1v0101900.1.three_prime_UTR.1;Parent=LotjaGi2g1v0101900.1
LjG1.1_chr2	PGSB	exon	33880364	33881159	.	-	.	ID=LotjaGi2g1v0101900.1.exon.1;Parent=LotjaGi2g1v0101900.1
LjG1.1_chr2	PGSB	CDS	33880655	33881159	.	-	1	ID=LotjaGi2g1v0101900.1.CDS.1;Parent=LotjaGi2g1v0101900.1
LjG1.1_chr2	PGSB	exon	33881479	33882035	.	-	.	ID=LotjaGi2g1v0101900.1.exon.2;Parent=LotjaGi2g1v0101900.1
LjG1.1_chr2	PGSB	CDS	33881479	33882035	.	-	0	ID=LotjaGi2g1v0101900.1.CDS.2;Parent=LotjaGi2g1v0101900.1
LjG1.1_chr2	PGSB	exon	33914700	33914700	.	-	.	ID=LotjaGi2g1v0101900.1.exon.3;Parent=LotjaGi2g1v0101900.1
LjG1.1_chr2	PGSB	CDS	33914700	33914700	.	-	1	ID=LotjaGi2g1v0101900.1.CDS.3;Parent=LotjaGi2g1v0101900.1
LjG1.1_chr2	PGSB	CDS	33930068	33930543	.	-	0	ID=LotjaGi2g1v0101900.1.CDS.4;Parent=LotjaGi2g1v0101900.1
LjG1.1_chr2	PGSB	exon	33930068	33930549	.	-	.	ID=LotjaGi2g1v0101900.1.exon.4;Parent=LotjaGi2g1v0101900.1
LjG1.1_chr2	PGSB	five_prime_UTR	33930544	33930549	.	-	.	ID=LotjaGi2g1v0101900.1.five_prime_UTR.2;Parent=LotjaGi2g1v0101900.1
###
LjG1.1_chr2	PGSB	gene	33998735	34003964	.	+	.	ID=LotjaGi2g1v0102000
LjG1.1_chr2	PGSB	mRNA	33998735	34003964	.	+	.	ID=LotjaGi2g1v0102000.1;Parent=LotjaGi2g1v0102000
LjG1.1_chr2	PGSB	five_prime_UTR	33998735	33998815	.	+	.	ID=LotjaGi2g1v0102000.1.five_prime_UTR.1;Parent=LotjaGi2g1v0102000.1
LjG1.1_chr2	PGSB	exon	33998735	33999040	.	+	.	ID=LotjaGi2g1v0102000.1.exon.1;Parent=LotjaGi2g1v0102000.1
LjG1.1_chr2	PGSB	CDS	33998816	33999040	.	+	0	ID=LotjaGi2g1v0102000.1.CDS.1;Parent=LotjaGi2g1v0102000.1
LjG1.1_chr2	PGSB	exon	34001644	34001752	.	+	.	ID=LotjaGi2g1v0102000.1.exon.2;Parent=LotjaGi2g1v0102000.1
LjG1.1_chr2	PGSB	CDS	34001644	34001752	.	+	0	ID=LotjaGi2g1v0102000.1.CDS.2;Parent=LotjaGi2g1v0102000.1
LjG1.1_chr2	PGSB	exon	34002279	34002409	.	+	.	ID=LotjaGi2g1v0102000.1.exon.3;Parent=LotjaGi2g1v0102000.1
LjG1.1_chr2	PGSB	CDS	34002279	34002409	.	+	2	ID=LotjaGi2g1v0102000.1.CDS.3;Parent=LotjaGi2g1v0102000.1
LjG1.1_chr2	PGSB	exon	34002497	34002571	.	+	.	ID=LotjaGi2g1v0102000.1.exon.4;Parent=LotjaGi2g1v0102000.1
LjG1.1_chr2	PGSB	CDS	34002497	34002571	.	+	0	ID=LotjaGi2g1v0102000.1.CDS.4;Parent=LotjaGi2g1v0102000.1
LjG1.1_chr2	PGSB	exon	34002912	34003058	.	+	.	ID=LotjaGi2g1v0102000.1.exon.5;Parent=LotjaGi2g1v0102000.1
LjG1.1_chr2	PGSB	CDS	34002912	34003058	.	+	0	ID=LotjaGi2g1v0102000.1.CDS.5;Parent=LotjaGi2g1v0102000.1
LjG1.1_chr2	PGSB	CDS	34003464	34003568	.	+	0	ID=LotjaGi2g1v0102000.1.CDS.6;Parent=LotjaGi2g1v0102000.1
LjG1.1_chr2	PGSB	exon	34003464	34003964	.	+	.	ID=LotjaGi2g1v0102000.1.exon.6;Parent=LotjaGi2g1v0102000.1
LjG1.1_chr2	PGSB	three_prime_UTR	34003569	34003964	.	+	.	ID=LotjaGi2g1v0102000.1.three_prime_UTR.2;Parent=LotjaGi2g1v0102000.1
###
###
LjG1.1_chr2	PGSB	gene	34036321	34046905	.	-	.	ID=LotjaGi2g1v0102200
LjG1.1_chr2	PGSB	mRNA	34036321	34046905	.	-	.	ID=LotjaGi2g1v0102200.1;Parent=LotjaGi2g1v0102200
LjG1.1_chr2	PGSB	three_prime_UTR	34036321	34037170	.	-	.	ID=LotjaGi2g1v0102200.1.three_prime_UTR.1;Parent=LotjaGi2g1v0102200.1
LjG1.1_chr2	PGSB	exon	34036321	34039836	.	-	.	ID=LotjaGi2g1v0102200.1.exon.1;Parent=LotjaGi2g1v0102200.1
LjG1.1_chr2	PGSB	CDS	34037171	34039836	.	-	2	ID=LotjaGi2g1v0102200.1.CDS.1;Parent=LotjaGi2g1v0102200.1
LjG1.1_chr2	PGSB	exon	34043303	34044478	.	-	.	ID=LotjaGi2g1v0102200.1.exon.2;Parent=LotjaGi2g1v0102200.1
LjG1.1_chr2	PGSB	CDS	34043303	34044478	.	-	2	ID=LotjaGi2g1v0102200.1.CDS.2;Parent=LotjaGi2g1v0102200.1
LjG1.1_chr2	PGSB	exon	34044740	34045603	.	-	.	ID=LotjaGi2g1v0102200.1.exon.3;Parent=LotjaGi2g1v0102200.1
LjG1.1_chr2	PGSB	CDS	34044740	34045603	.	-	2	ID=LotjaGi2g1v0102200.1.CDS.3;Parent=LotjaGi2g1v0102200.1
LjG1.1_chr2	PGSB	CDS	34046261	34046426	.	-	0	ID=LotjaGi2g1v0102200.1.CDS.4;Parent=LotjaGi2g1v0102200.1
LjG1.1_chr2	PGSB	exon	34046261	34046438	.	-	.	ID=LotjaGi2g1v0102200.1.exon.4;Parent=LotjaGi2g1v0102200.1
LjG1.1_chr2	PGSB	five_prime_UTR	34046427	34046438	.	-	.	ID=LotjaGi2g1v0102200.1.five_prime_UTR.2;Parent=LotjaGi2g1v0102200.1
LjG1.1_chr2	PGSB	exon	34046538	34046905	.	-	.	ID=LotjaGi2g1v0102200.1.exon.5;Parent=LotjaGi2g1v0102200.1
LjG1.1_chr2	PGSB	five_prime_UTR	34046538	34046905	.	-	.	ID=LotjaGi2g1v0102200.1.five_prime_UTR.3;Parent=LotjaGi2g1v0102200.1
###
LjG1.1_chr2	PGSB	gene	34167860	34168541	.	+	.	ID=LotjaGi2g1v0102300
LjG1.1_chr2	PGSB	mRNA	34167860	34168541	.	+	.	ID=LotjaGi2g1v0102300.1;Parent=LotjaGi2g1v0102300
LjG1.1_chr2	PGSB	five_prime_UTR	34167860	34167876	.	+	.	ID=LotjaGi2g1v0102300.1.five_prime_UTR.1;Parent=LotjaGi2g1v0102300.1
LjG1.1_chr2	PGSB	exon	34167860	34168541	.	+	.	ID=LotjaGi2g1v0102300.1.exon.1;Parent=LotjaGi2g1v0102300.1
LjG1.1_chr2	PGSB	CDS	34167877	34168275	.	+	0	ID=LotjaGi2g1v0102300.1.CDS.1;Parent=LotjaGi2g1v0102300.1
LjG1.1_chr2	PGSB	three_prime_UTR	34168276	34168541	.	+	.	ID=LotjaGi2g1v0102300.1.three_prime_UTR.2;Parent=LotjaGi2g1v0102300.1
###
###
###
LjG1.1_chr2	PGSB	gene	34418196	34442460	.	+	.	ID=LotjaGi2g1v0102600
LjG1.1_chr2	PGSB	mRNA	34418196	34442460	.	+	.	ID=LotjaGi2g1v0102600.1;Parent=LotjaGi2g1v0102600
LjG1.1_chr2	PGSB	five_prime_UTR	34418196	34421324	.	+	.	ID=LotjaGi2g1v0102600.1.five_prime_UTR.1;Parent=LotjaGi2g1v0102600.1
LjG1.1_chr2	PGSB	exon	34418196	34421816	.	+	.	ID=LotjaGi2g1v0102600.1.exon.1;Parent=LotjaGi2g1v0102600.1
LjG1.1_chr2	PGSB	CDS	34421325	34421816	.	+	0	ID=LotjaGi2g1v0102600.1.CDS.1;Parent=LotjaGi2g1v0102600.1
LjG1.1_chr2	PGSB	exon	34441009	34441322	.	+	.	ID=LotjaGi2g1v0102600.1.exon.2;Parent=LotjaGi2g1v0102600.1
LjG1.1_chr2	PGSB	CDS	34441009	34441322	.	+	0	ID=LotjaGi2g1v0102600.1.CDS.2;Parent=LotjaGi2g1v0102600.1
LjG1.1_chr2	PGSB	CDS	34441934	34441973	.	+	1	ID=LotjaGi2g1v0102600.1.CDS.3;Parent=LotjaGi2g1v0102600.1
LjG1.1_chr2	PGSB	exon	34441934	34442460	.	+	.	ID=LotjaGi2g1v0102600.1.exon.3;Parent=LotjaGi2g1v0102600.1
LjG1.1_chr2	PGSB	three_prime_UTR	34441974	34442460	.	+	.	ID=LotjaGi2g1v0102600.1.three_prime_UTR.2;Parent=LotjaGi2g1v0102600.1
LjG1.1_chr2	PGSB	mRNA	34421325	34441423	.	+	.	ID=LotjaGi2g1v0102600.2;Parent=LotjaGi2g1v0102600
LjG1.1_chr2	PGSB	exon	34421325	34421816	.	+	.	ID=LotjaGi2g1v0102600.2.exon.1;Parent=LotjaGi2g1v0102600.2
LjG1.1_chr2	PGSB	CDS	34421325	34421816	.	+	0	ID=LotjaGi2g1v0102600.2.CDS.1;Parent=LotjaGi2g1v0102600.2
LjG1.1_chr2	PGSB	exon	34441009	34441322	.	+	.	ID=LotjaGi2g1v0102600.2.exon.2;Parent=LotjaGi2g1v0102600.2
LjG1.1_chr2	PGSB	CDS	34441009	34441322	.	+	0	ID=LotjaGi2g1v0102600.2.CDS.2;Parent=LotjaGi2g1v0102600.2
LjG1.1_chr2	PGSB	CDS	34441380	34441395	.	+	1	ID=LotjaGi2g1v0102600.2.CDS.3;Parent=LotjaGi2g1v0102600.2
LjG1.1_chr2	PGSB	exon	34441380	34441423	.	+	.	ID=LotjaGi2g1v0102600.2.exon.3;Parent=LotjaGi2g1v0102600.2
LjG1.1_chr2	PGSB	three_prime_UTR	34441396	34441423	.	+	.	ID=LotjaGi2g1v0102600.2.three_prime_UTR.1;Parent=LotjaGi2g1v0102600.2
###
###
LjG1.1_chr2	PGSB	gene	34502568	34508914	.	+	.	ID=LotjaGi2g1v0102800
LjG1.1_chr2	PGSB	mRNA	34502568	34508914	.	+	.	ID=LotjaGi2g1v0102800.1;Parent=LotjaGi2g1v0102800
LjG1.1_chr2	PGSB	five_prime_UTR	34502568	34503375	.	+	.	ID=LotjaGi2g1v0102800.1.five_prime_UTR.1;Parent=LotjaGi2g1v0102800.1
LjG1.1_chr2	PGSB	exon	34502568	34503504	.	+	.	ID=LotjaGi2g1v0102800.1.exon.1;Parent=LotjaGi2g1v0102800.1
LjG1.1_chr2	PGSB	CDS	34503376	34503504	.	+	0	ID=LotjaGi2g1v0102800.1.CDS.1;Parent=LotjaGi2g1v0102800.1
LjG1.1_chr2	PGSB	exon	34503637	34503694	.	+	.	ID=LotjaGi2g1v0102800.1.exon.2;Parent=LotjaGi2g1v0102800.1
LjG1.1_chr2	PGSB	CDS	34503637	34503694	.	+	0	ID=LotjaGi2g1v0102800.1.CDS.2;Parent=LotjaGi2g1v0102800.1
LjG1.1_chr2	PGSB	CDS	34503810	34504135	.	+	2	ID=LotjaGi2g1v0102800.1.CDS.3;Parent=LotjaGi2g1v0102800.1
LjG1.1_chr2	PGSB	exon	34503810	34504436	.	+	.	ID=LotjaGi2g1v0102800.1.exon.3;Parent=LotjaGi2g1v0102800.1
LjG1.1_chr2	PGSB	three_prime_UTR	34504136	34504436	.	+	.	ID=LotjaGi2g1v0102800.1.three_prime_UTR.2;Parent=LotjaGi2g1v0102800.1
LjG1.1_chr2	PGSB	exon	34504547	34504607	.	+	.	ID=LotjaGi2g1v0102800.1.exon.4;Parent=LotjaGi2g1v0102800.1
LjG1.1_chr2	PGSB	three_prime_UTR	34504547	34504607	.	+	.	ID=LotjaGi2g1v0102800.1.three_prime_UTR.3;Parent=LotjaGi2g1v0102800.1
LjG1.1_chr2	PGSB	exon	34505486	34505574	.	+	.	ID=LotjaGi2g1v0102800.1.exon.5;Parent=LotjaGi2g1v0102800.1
LjG1.1_chr2	PGSB	three_prime_UTR	34505486	34505574	.	+	.	ID=LotjaGi2g1v0102800.1.three_prime_UTR.4;Parent=LotjaGi2g1v0102800.1
LjG1.1_chr2	PGSB	exon	34505889	34505963	.	+	.	ID=LotjaGi2g1v0102800.1.exon.6;Parent=LotjaGi2g1v0102800.1
LjG1.1_chr2	PGSB	three_prime_UTR	34505889	34505963	.	+	.	ID=LotjaGi2g1v0102800.1.three_prime_UTR.5;Parent=LotjaGi2g1v0102800.1
LjG1.1_chr2	PGSB	exon	34506044	34506138	.	+	.	ID=LotjaGi2g1v0102800.1.exon.7;Parent=LotjaGi2g1v0102800.1
LjG1.1_chr2	PGSB	three_prime_UTR	34506044	34506138	.	+	.	ID=LotjaGi2g1v0102800.1.three_prime_UTR.6;Parent=LotjaGi2g1v0102800.1
LjG1.1_chr2	PGSB	exon	34506221	34506270	.	+	.	ID=LotjaGi2g1v0102800.1.exon.8;Parent=LotjaGi2g1v0102800.1
LjG1.1_chr2	PGSB	three_prime_UTR	34506221	34506270	.	+	.	ID=LotjaGi2g1v0102800.1.three_prime_UTR.7;Parent=LotjaGi2g1v0102800.1
LjG1.1_chr2	PGSB	exon	34506638	34506678	.	+	.	ID=LotjaGi2g1v0102800.1.exon.9;Parent=LotjaGi2g1v0102800.1
LjG1.1_chr2	PGSB	three_prime_UTR	34506638	34506678	.	+	.	ID=LotjaGi2g1v0102800.1.three_prime_UTR.8;Parent=LotjaGi2g1v0102800.1
LjG1.1_chr2	PGSB	exon	34506780	34506953	.	+	.	ID=LotjaGi2g1v0102800.1.exon.10;Parent=LotjaGi2g1v0102800.1
LjG1.1_chr2	PGSB	three_prime_UTR	34506780	34506953	.	+	.	ID=LotjaGi2g1v0102800.1.three_prime_UTR.9;Parent=LotjaGi2g1v0102800.1
LjG1.1_chr2	PGSB	exon	34507048	34507083	.	+	.	ID=LotjaGi2g1v0102800.1.exon.11;Parent=LotjaGi2g1v0102800.1
LjG1.1_chr2	PGSB	three_prime_UTR	34507048	34507083	.	+	.	ID=LotjaGi2g1v0102800.1.three_prime_UTR.10;Parent=LotjaGi2g1v0102800.1
LjG1.1_chr2	PGSB	exon	34507685	34507752	.	+	.	ID=LotjaGi2g1v0102800.1.exon.12;Parent=LotjaGi2g1v0102800.1
LjG1.1_chr2	PGSB	three_prime_UTR	34507685	34507752	.	+	.	ID=LotjaGi2g1v0102800.1.three_prime_UTR.11;Parent=LotjaGi2g1v0102800.1
LjG1.1_chr2	PGSB	exon	34507875	34507935	.	+	.	ID=LotjaGi2g1v0102800.1.exon.13;Parent=LotjaGi2g1v0102800.1
LjG1.1_chr2	PGSB	three_prime_UTR	34507875	34507935	.	+	.	ID=LotjaGi2g1v0102800.1.three_prime_UTR.12;Parent=LotjaGi2g1v0102800.1
LjG1.1_chr2	PGSB	exon	34508078	34508914	.	+	.	ID=LotjaGi2g1v0102800.1.exon.14;Parent=LotjaGi2g1v0102800.1
LjG1.1_chr2	PGSB	three_prime_UTR	34508078	34508914	.	+	.	ID=LotjaGi2g1v0102800.1.three_prime_UTR.13;Parent=LotjaGi2g1v0102800.1
LjG1.1_chr2	PGSB	mRNA	34502925	34508884	.	+	.	ID=LotjaGi2g1v0102800.2;Parent=LotjaGi2g1v0102800
LjG1.1_chr2	PGSB	five_prime_UTR	34502925	34503375	.	+	.	ID=LotjaGi2g1v0102800.2.five_prime_UTR.1;Parent=LotjaGi2g1v0102800.2
LjG1.1_chr2	PGSB	exon	34502925	34503504	.	+	.	ID=LotjaGi2g1v0102800.2.exon.1;Parent=LotjaGi2g1v0102800.2
LjG1.1_chr2	PGSB	CDS	34503376	34503504	.	+	0	ID=LotjaGi2g1v0102800.2.CDS.1;Parent=LotjaGi2g1v0102800.2
LjG1.1_chr2	PGSB	exon	34503637	34503694	.	+	.	ID=LotjaGi2g1v0102800.2.exon.2;Parent=LotjaGi2g1v0102800.2
LjG1.1_chr2	PGSB	CDS	34503637	34503694	.	+	0	ID=LotjaGi2g1v0102800.2.CDS.2;Parent=LotjaGi2g1v0102800.2
LjG1.1_chr2	PGSB	exon	34503810	34504051	.	+	.	ID=LotjaGi2g1v0102800.2.exon.3;Parent=LotjaGi2g1v0102800.2
LjG1.1_chr2	PGSB	CDS	34503810	34504051	.	+	2	ID=LotjaGi2g1v0102800.2.CDS.3;Parent=LotjaGi2g1v0102800.2
LjG1.1_chr2	PGSB	exon	34504320	34504436	.	+	.	ID=LotjaGi2g1v0102800.2.exon.4;Parent=LotjaGi2g1v0102800.2
LjG1.1_chr2	PGSB	CDS	34504320	34504436	.	+	0	ID=LotjaGi2g1v0102800.2.CDS.4;Parent=LotjaGi2g1v0102800.2
LjG1.1_chr2	PGSB	exon	34504547	34504607	.	+	.	ID=LotjaGi2g1v0102800.2.exon.5;Parent=LotjaGi2g1v0102800.2
LjG1.1_chr2	PGSB	CDS	34504547	34504607	.	+	0	ID=LotjaGi2g1v0102800.2.CDS.5;Parent=LotjaGi2g1v0102800.2
LjG1.1_chr2	PGSB	exon	34505486	34505574	.	+	.	ID=LotjaGi2g1v0102800.2.exon.6;Parent=LotjaGi2g1v0102800.2
LjG1.1_chr2	PGSB	CDS	34505486	34505574	.	+	2	ID=LotjaGi2g1v0102800.2.CDS.6;Parent=LotjaGi2g1v0102800.2
LjG1.1_chr2	PGSB	exon	34505889	34505963	.	+	.	ID=LotjaGi2g1v0102800.2.exon.7;Parent=LotjaGi2g1v0102800.2
LjG1.1_chr2	PGSB	CDS	34505889	34505963	.	+	0	ID=LotjaGi2g1v0102800.2.CDS.7;Parent=LotjaGi2g1v0102800.2
LjG1.1_chr2	PGSB	exon	34506044	34506138	.	+	.	ID=LotjaGi2g1v0102800.2.exon.8;Parent=LotjaGi2g1v0102800.2
LjG1.1_chr2	PGSB	CDS	34506044	34506138	.	+	0	ID=LotjaGi2g1v0102800.2.CDS.8;Parent=LotjaGi2g1v0102800.2
LjG1.1_chr2	PGSB	exon	34506221	34506270	.	+	.	ID=LotjaGi2g1v0102800.2.exon.9;Parent=LotjaGi2g1v0102800.2
LjG1.1_chr2	PGSB	CDS	34506221	34506270	.	+	1	ID=LotjaGi2g1v0102800.2.CDS.9;Parent=LotjaGi2g1v0102800.2
LjG1.1_chr2	PGSB	exon	34506638	34506678	.	+	.	ID=LotjaGi2g1v0102800.2.exon.10;Parent=LotjaGi2g1v0102800.2
LjG1.1_chr2	PGSB	CDS	34506638	34506678	.	+	2	ID=LotjaGi2g1v0102800.2.CDS.10;Parent=LotjaGi2g1v0102800.2
LjG1.1_chr2	PGSB	exon	34506780	34506953	.	+	.	ID=LotjaGi2g1v0102800.2.exon.11;Parent=LotjaGi2g1v0102800.2
LjG1.1_chr2	PGSB	CDS	34506780	34506953	.	+	0	ID=LotjaGi2g1v0102800.2.CDS.11;Parent=LotjaGi2g1v0102800.2
LjG1.1_chr2	PGSB	exon	34507048	34507083	.	+	.	ID=LotjaGi2g1v0102800.2.exon.12;Parent=LotjaGi2g1v0102800.2
LjG1.1_chr2	PGSB	CDS	34507048	34507083	.	+	0	ID=LotjaGi2g1v0102800.2.CDS.12;Parent=LotjaGi2g1v0102800.2
LjG1.1_chr2	PGSB	exon	34507685	34507752	.	+	.	ID=LotjaGi2g1v0102800.2.exon.13;Parent=LotjaGi2g1v0102800.2
LjG1.1_chr2	PGSB	CDS	34507685	34507752	.	+	0	ID=LotjaGi2g1v0102800.2.CDS.13;Parent=LotjaGi2g1v0102800.2
LjG1.1_chr2	PGSB	exon	34507875	34507935	.	+	.	ID=LotjaGi2g1v0102800.2.exon.14;Parent=LotjaGi2g1v0102800.2
LjG1.1_chr2	PGSB	CDS	34507875	34507935	.	+	1	ID=LotjaGi2g1v0102800.2.CDS.14;Parent=LotjaGi2g1v0102800.2
LjG1.1_chr2	PGSB	CDS	34508078	34508509	.	+	0	ID=LotjaGi2g1v0102800.2.CDS.15;Parent=LotjaGi2g1v0102800.2
LjG1.1_chr2	PGSB	exon	34508078	34508884	.	+	.	ID=LotjaGi2g1v0102800.2.exon.15;Parent=LotjaGi2g1v0102800.2
LjG1.1_chr2	PGSB	three_prime_UTR	34508510	34508884	.	+	.	ID=LotjaGi2g1v0102800.2.three_prime_UTR.2;Parent=LotjaGi2g1v0102800.2
###
LjG1.1_chr2	PGSB	gene	34511899	34518934	.	-	.	ID=LotjaGi2g1v0102900
LjG1.1_chr2	PGSB	mRNA	34511899	34518934	.	-	.	ID=LotjaGi2g1v0102900.1;Parent=LotjaGi2g1v0102900
LjG1.1_chr2	PGSB	three_prime_UTR	34511899	34512480	.	-	.	ID=LotjaGi2g1v0102900.1.three_prime_UTR.1;Parent=LotjaGi2g1v0102900.1
LjG1.1_chr2	PGSB	exon	34511899	34512583	.	-	.	ID=LotjaGi2g1v0102900.1.exon.1;Parent=LotjaGi2g1v0102900.1
LjG1.1_chr2	PGSB	CDS	34512481	34512583	.	-	1	ID=LotjaGi2g1v0102900.1.CDS.1;Parent=LotjaGi2g1v0102900.1
LjG1.1_chr2	PGSB	exon	34513560	34513697	.	-	.	ID=LotjaGi2g1v0102900.1.exon.2;Parent=LotjaGi2g1v0102900.1
LjG1.1_chr2	PGSB	CDS	34513560	34513697	.	-	1	ID=LotjaGi2g1v0102900.1.CDS.2;Parent=LotjaGi2g1v0102900.1
LjG1.1_chr2	PGSB	exon	34513809	34514011	.	-	.	ID=LotjaGi2g1v0102900.1.exon.3;Parent=LotjaGi2g1v0102900.1
LjG1.1_chr2	PGSB	CDS	34513809	34514011	.	-	0	ID=LotjaGi2g1v0102900.1.CDS.3;Parent=LotjaGi2g1v0102900.1
LjG1.1_chr2	PGSB	exon	34514109	34514214	.	-	.	ID=LotjaGi2g1v0102900.1.exon.4;Parent=LotjaGi2g1v0102900.1
LjG1.1_chr2	PGSB	CDS	34514109	34514214	.	-	1	ID=LotjaGi2g1v0102900.1.CDS.4;Parent=LotjaGi2g1v0102900.1
LjG1.1_chr2	PGSB	exon	34514903	34515069	.	-	.	ID=LotjaGi2g1v0102900.1.exon.5;Parent=LotjaGi2g1v0102900.1
LjG1.1_chr2	PGSB	CDS	34514903	34515069	.	-	0	ID=LotjaGi2g1v0102900.1.CDS.5;Parent=LotjaGi2g1v0102900.1
LjG1.1_chr2	PGSB	exon	34515193	34515253	.	-	.	ID=LotjaGi2g1v0102900.1.exon.6;Parent=LotjaGi2g1v0102900.1
LjG1.1_chr2	PGSB	CDS	34515193	34515253	.	-	1	ID=LotjaGi2g1v0102900.1.CDS.6;Parent=LotjaGi2g1v0102900.1
LjG1.1_chr2	PGSB	exon	34518457	34518581	.	-	.	ID=LotjaGi2g1v0102900.1.exon.7;Parent=LotjaGi2g1v0102900.1
LjG1.1_chr2	PGSB	CDS	34518457	34518581	.	-	0	ID=LotjaGi2g1v0102900.1.CDS.7;Parent=LotjaGi2g1v0102900.1
LjG1.1_chr2	PGSB	CDS	34518732	34518758	.	-	0	ID=LotjaGi2g1v0102900.1.CDS.8;Parent=LotjaGi2g1v0102900.1
LjG1.1_chr2	PGSB	exon	34518732	34518934	.	-	.	ID=LotjaGi2g1v0102900.1.exon.8;Parent=LotjaGi2g1v0102900.1
LjG1.1_chr2	PGSB	five_prime_UTR	34518759	34518934	.	-	.	ID=LotjaGi2g1v0102900.1.five_prime_UTR.2;Parent=LotjaGi2g1v0102900.1
###
LjG1.1_chr2	PGSB	gene	34618798	34622054	.	+	.	ID=LotjaGi2g1v0103000
LjG1.1_chr2	PGSB	mRNA	34618798	34622054	.	+	.	ID=LotjaGi2g1v0103000.1;Parent=LotjaGi2g1v0103000
LjG1.1_chr2	PGSB	five_prime_UTR	34618798	34619006	.	+	.	ID=LotjaGi2g1v0103000.1.five_prime_UTR.1;Parent=LotjaGi2g1v0103000.1
LjG1.1_chr2	PGSB	exon	34618798	34619197	.	+	.	ID=LotjaGi2g1v0103000.1.exon.1;Parent=LotjaGi2g1v0103000.1
LjG1.1_chr2	PGSB	CDS	34619007	34619197	.	+	0	ID=LotjaGi2g1v0103000.1.CDS.1;Parent=LotjaGi2g1v0103000.1
LjG1.1_chr2	PGSB	exon	34619344	34619446	.	+	.	ID=LotjaGi2g1v0103000.1.exon.2;Parent=LotjaGi2g1v0103000.1
LjG1.1_chr2	PGSB	CDS	34619344	34619446	.	+	1	ID=LotjaGi2g1v0103000.1.CDS.2;Parent=LotjaGi2g1v0103000.1
LjG1.1_chr2	PGSB	exon	34620140	34620428	.	+	.	ID=LotjaGi2g1v0103000.1.exon.3;Parent=LotjaGi2g1v0103000.1
LjG1.1_chr2	PGSB	CDS	34620140	34620428	.	+	0	ID=LotjaGi2g1v0103000.1.CDS.3;Parent=LotjaGi2g1v0103000.1
LjG1.1_chr2	PGSB	CDS	34620796	34620938	.	+	2	ID=LotjaGi2g1v0103000.1.CDS.4;Parent=LotjaGi2g1v0103000.1
LjG1.1_chr2	PGSB	exon	34620796	34622054	.	+	.	ID=LotjaGi2g1v0103000.1.exon.4;Parent=LotjaGi2g1v0103000.1
LjG1.1_chr2	PGSB	three_prime_UTR	34620939	34622054	.	+	.	ID=LotjaGi2g1v0103000.1.three_prime_UTR.2;Parent=LotjaGi2g1v0103000.1
###
LjG1.1_chr2	PGSB	gene	34625914	34639766	.	-	.	ID=LotjaGi2g1v0103100
LjG1.1_chr2	PGSB	mRNA	34625914	34639766	.	-	.	ID=LotjaGi2g1v0103100.1;Parent=LotjaGi2g1v0103100
LjG1.1_chr2	PGSB	three_prime_UTR	34625914	34627791	.	-	.	ID=LotjaGi2g1v0103100.1.three_prime_UTR.1;Parent=LotjaGi2g1v0103100.1
LjG1.1_chr2	PGSB	exon	34625914	34628292	.	-	.	ID=LotjaGi2g1v0103100.1.exon.1;Parent=LotjaGi2g1v0103100.1
LjG1.1_chr2	PGSB	CDS	34627792	34628292	.	-	0	ID=LotjaGi2g1v0103100.1.CDS.1;Parent=LotjaGi2g1v0103100.1
LjG1.1_chr2	PGSB	exon	34628381	34628614	.	-	.	ID=LotjaGi2g1v0103100.1.exon.2;Parent=LotjaGi2g1v0103100.1
LjG1.1_chr2	PGSB	CDS	34628381	34628614	.	-	0	ID=LotjaGi2g1v0103100.1.CDS.2;Parent=LotjaGi2g1v0103100.1
LjG1.1_chr2	PGSB	exon	34629720	34630016	.	-	.	ID=LotjaGi2g1v0103100.1.exon.3;Parent=LotjaGi2g1v0103100.1
LjG1.1_chr2	PGSB	CDS	34629720	34630016	.	-	0	ID=LotjaGi2g1v0103100.1.CDS.3;Parent=LotjaGi2g1v0103100.1
LjG1.1_chr2	PGSB	exon	34638169	34638351	.	-	.	ID=LotjaGi2g1v0103100.1.exon.4;Parent=LotjaGi2g1v0103100.1
LjG1.1_chr2	PGSB	CDS	34638169	34638351	.	-	0	ID=LotjaGi2g1v0103100.1.CDS.4;Parent=LotjaGi2g1v0103100.1
LjG1.1_chr2	PGSB	CDS	34639346	34639432	.	-	0	ID=LotjaGi2g1v0103100.1.CDS.5;Parent=LotjaGi2g1v0103100.1
LjG1.1_chr2	PGSB	exon	34639346	34639766	.	-	.	ID=LotjaGi2g1v0103100.1.exon.5;Parent=LotjaGi2g1v0103100.1
LjG1.1_chr2	PGSB	five_prime_UTR	34639433	34639766	.	-	.	ID=LotjaGi2g1v0103100.1.five_prime_UTR.2;Parent=LotjaGi2g1v0103100.1
###
###
LjG1.1_chr2	PGSB	gene	34649202	34652146	.	+	.	ID=LotjaGi2g1v0103300
LjG1.1_chr2	PGSB	mRNA	34649202	34652146	.	+	.	ID=LotjaGi2g1v0103300.1;Parent=LotjaGi2g1v0103300
LjG1.1_chr2	PGSB	five_prime_UTR	34649202	34649350	.	+	.	ID=LotjaGi2g1v0103300.1.five_prime_UTR.1;Parent=LotjaGi2g1v0103300.1
LjG1.1_chr2	PGSB	exon	34649202	34650109	.	+	.	ID=LotjaGi2g1v0103300.1.exon.1;Parent=LotjaGi2g1v0103300.1
LjG1.1_chr2	PGSB	CDS	34649351	34650109	.	+	0	ID=LotjaGi2g1v0103300.1.CDS.1;Parent=LotjaGi2g1v0103300.1
LjG1.1_chr2	PGSB	CDS	34650213	34650353	.	+	0	ID=LotjaGi2g1v0103300.1.CDS.2;Parent=LotjaGi2g1v0103300.1
LjG1.1_chr2	PGSB	exon	34650213	34652146	.	+	.	ID=LotjaGi2g1v0103300.1.exon.2;Parent=LotjaGi2g1v0103300.1
LjG1.1_chr2	PGSB	three_prime_UTR	34650354	34652146	.	+	.	ID=LotjaGi2g1v0103300.1.three_prime_UTR.2;Parent=LotjaGi2g1v0103300.1
LjG1.1_chr2	PGSB	mRNA	34649248	34650961	.	+	.	ID=LotjaGi2g1v0103300.2;Parent=LotjaGi2g1v0103300
LjG1.1_chr2	PGSB	five_prime_UTR	34649248	34649350	.	+	.	ID=LotjaGi2g1v0103300.2.five_prime_UTR.1;Parent=LotjaGi2g1v0103300.2
LjG1.1_chr2	PGSB	exon	34649248	34649702	.	+	.	ID=LotjaGi2g1v0103300.2.exon.1;Parent=LotjaGi2g1v0103300.2
LjG1.1_chr2	PGSB	CDS	34649351	34649702	.	+	0	ID=LotjaGi2g1v0103300.2.CDS.1;Parent=LotjaGi2g1v0103300.2
LjG1.1_chr2	PGSB	CDS	34650213	34650223	.	+	2	ID=LotjaGi2g1v0103300.2.CDS.2;Parent=LotjaGi2g1v0103300.2
LjG1.1_chr2	PGSB	exon	34650213	34650961	.	+	.	ID=LotjaGi2g1v0103300.2.exon.2;Parent=LotjaGi2g1v0103300.2
LjG1.1_chr2	PGSB	three_prime_UTR	34650224	34650961	.	+	.	ID=LotjaGi2g1v0103300.2.three_prime_UTR.2;Parent=LotjaGi2g1v0103300.2
###
LjG1.1_chr2	PGSB	gene	34683025	34689719	.	-	.	ID=LotjaGi2g1v0103400
LjG1.1_chr2	PGSB	mRNA	34683025	34689719	.	-	.	ID=LotjaGi2g1v0103400.1;Parent=LotjaGi2g1v0103400
LjG1.1_chr2	PGSB	three_prime_UTR	34683025	34683107	.	-	.	ID=LotjaGi2g1v0103400.1.three_prime_UTR.1;Parent=LotjaGi2g1v0103400.1
LjG1.1_chr2	PGSB	exon	34683025	34683445	.	-	.	ID=LotjaGi2g1v0103400.1.exon.1;Parent=LotjaGi2g1v0103400.1
LjG1.1_chr2	PGSB	CDS	34683108	34683445	.	-	2	ID=LotjaGi2g1v0103400.1.CDS.1;Parent=LotjaGi2g1v0103400.1
LjG1.1_chr2	PGSB	exon	34685268	34685490	.	-	.	ID=LotjaGi2g1v0103400.1.exon.2;Parent=LotjaGi2g1v0103400.1
LjG1.1_chr2	PGSB	CDS	34685268	34685490	.	-	0	ID=LotjaGi2g1v0103400.1.CDS.2;Parent=LotjaGi2g1v0103400.1
LjG1.1_chr2	PGSB	exon	34685840	34685990	.	-	.	ID=LotjaGi2g1v0103400.1.exon.3;Parent=LotjaGi2g1v0103400.1
LjG1.1_chr2	PGSB	CDS	34685840	34685990	.	-	1	ID=LotjaGi2g1v0103400.1.CDS.3;Parent=LotjaGi2g1v0103400.1
LjG1.1_chr2	PGSB	exon	34686436	34686681	.	-	.	ID=LotjaGi2g1v0103400.1.exon.4;Parent=LotjaGi2g1v0103400.1
LjG1.1_chr2	PGSB	CDS	34686436	34686681	.	-	1	ID=LotjaGi2g1v0103400.1.CDS.4;Parent=LotjaGi2g1v0103400.1
LjG1.1_chr2	PGSB	exon	34686757	34686957	.	-	.	ID=LotjaGi2g1v0103400.1.exon.5;Parent=LotjaGi2g1v0103400.1
LjG1.1_chr2	PGSB	CDS	34686757	34686957	.	-	1	ID=LotjaGi2g1v0103400.1.CDS.5;Parent=LotjaGi2g1v0103400.1
LjG1.1_chr2	PGSB	exon	34687712	34687874	.	-	.	ID=LotjaGi2g1v0103400.1.exon.6;Parent=LotjaGi2g1v0103400.1
LjG1.1_chr2	PGSB	CDS	34687712	34687874	.	-	2	ID=LotjaGi2g1v0103400.1.CDS.6;Parent=LotjaGi2g1v0103400.1
LjG1.1_chr2	PGSB	CDS	34689279	34689582	.	-	0	ID=LotjaGi2g1v0103400.1.CDS.7;Parent=LotjaGi2g1v0103400.1
LjG1.1_chr2	PGSB	exon	34689279	34689719	.	-	.	ID=LotjaGi2g1v0103400.1.exon.7;Parent=LotjaGi2g1v0103400.1
LjG1.1_chr2	PGSB	five_prime_UTR	34689583	34689719	.	-	.	ID=LotjaGi2g1v0103400.1.five_prime_UTR.2;Parent=LotjaGi2g1v0103400.1
###
###
###
###
LjG1.1_chr2	PGSB	gene	34798145	34807129	.	+	.	ID=LotjaGi2g1v0103800
LjG1.1_chr2	PGSB	mRNA	34798145	34807129	.	+	.	ID=LotjaGi2g1v0103800.1;Parent=LotjaGi2g1v0103800
LjG1.1_chr2	PGSB	five_prime_UTR	34798145	34798443	.	+	.	ID=LotjaGi2g1v0103800.1.five_prime_UTR.1;Parent=LotjaGi2g1v0103800.1
LjG1.1_chr2	PGSB	exon	34798145	34801218	.	+	.	ID=LotjaGi2g1v0103800.1.exon.1;Parent=LotjaGi2g1v0103800.1
LjG1.1_chr2	PGSB	CDS	34798444	34800561	.	+	0	ID=LotjaGi2g1v0103800.1.CDS.1;Parent=LotjaGi2g1v0103800.1
LjG1.1_chr2	PGSB	three_prime_UTR	34800562	34801218	.	+	.	ID=LotjaGi2g1v0103800.1.three_prime_UTR.2;Parent=LotjaGi2g1v0103800.1
LjG1.1_chr2	PGSB	exon	34801872	34802659	.	+	.	ID=LotjaGi2g1v0103800.1.exon.2;Parent=LotjaGi2g1v0103800.1
LjG1.1_chr2	PGSB	three_prime_UTR	34801872	34802659	.	+	.	ID=LotjaGi2g1v0103800.1.three_prime_UTR.3;Parent=LotjaGi2g1v0103800.1
LjG1.1_chr2	PGSB	exon	34803508	34807129	.	+	.	ID=LotjaGi2g1v0103800.1.exon.3;Parent=LotjaGi2g1v0103800.1
LjG1.1_chr2	PGSB	three_prime_UTR	34803508	34807129	.	+	.	ID=LotjaGi2g1v0103800.1.three_prime_UTR.4;Parent=LotjaGi2g1v0103800.1
###
LjG1.1_chr2	PGSB	gene	34874620	34878487	.	-	.	ID=LotjaGi2g1v0103900
LjG1.1_chr2	PGSB	mRNA	34874620	34878487	.	-	.	ID=LotjaGi2g1v0103900.1;Parent=LotjaGi2g1v0103900
LjG1.1_chr2	PGSB	three_prime_UTR	34874620	34874994	.	-	.	ID=LotjaGi2g1v0103900.1.three_prime_UTR.1;Parent=LotjaGi2g1v0103900.1
LjG1.1_chr2	PGSB	exon	34874620	34875046	.	-	.	ID=LotjaGi2g1v0103900.1.exon.1;Parent=LotjaGi2g1v0103900.1
LjG1.1_chr2	PGSB	CDS	34874995	34875046	.	-	1	ID=LotjaGi2g1v0103900.1.CDS.1;Parent=LotjaGi2g1v0103900.1
LjG1.1_chr2	PGSB	exon	34875147	34875271	.	-	.	ID=LotjaGi2g1v0103900.1.exon.2;Parent=LotjaGi2g1v0103900.1
LjG1.1_chr2	PGSB	CDS	34875147	34875271	.	-	0	ID=LotjaGi2g1v0103900.1.CDS.2;Parent=LotjaGi2g1v0103900.1
LjG1.1_chr2	PGSB	exon	34875826	34876040	.	-	.	ID=LotjaGi2g1v0103900.1.exon.3;Parent=LotjaGi2g1v0103900.1
LjG1.1_chr2	PGSB	CDS	34875826	34876040	.	-	2	ID=LotjaGi2g1v0103900.1.CDS.3;Parent=LotjaGi2g1v0103900.1
LjG1.1_chr2	PGSB	exon	34876288	34876331	.	-	.	ID=LotjaGi2g1v0103900.1.exon.4;Parent=LotjaGi2g1v0103900.1
LjG1.1_chr2	PGSB	CDS	34876288	34876331	.	-	1	ID=LotjaGi2g1v0103900.1.CDS.4;Parent=LotjaGi2g1v0103900.1
LjG1.1_chr2	PGSB	exon	34876564	34876925	.	-	.	ID=LotjaGi2g1v0103900.1.exon.5;Parent=LotjaGi2g1v0103900.1
LjG1.1_chr2	PGSB	CDS	34876564	34876925	.	-	0	ID=LotjaGi2g1v0103900.1.CDS.5;Parent=LotjaGi2g1v0103900.1
LjG1.1_chr2	PGSB	CDS	34877870	34878124	.	-	0	ID=LotjaGi2g1v0103900.1.CDS.6;Parent=LotjaGi2g1v0103900.1
LjG1.1_chr2	PGSB	exon	34877870	34878487	.	-	.	ID=LotjaGi2g1v0103900.1.exon.6;Parent=LotjaGi2g1v0103900.1
LjG1.1_chr2	PGSB	five_prime_UTR	34878125	34878487	.	-	.	ID=LotjaGi2g1v0103900.1.five_prime_UTR.2;Parent=LotjaGi2g1v0103900.1
LjG1.1_chr2	PGSB	mRNA	34874728	34878348	.	-	.	ID=LotjaGi2g1v0103900.2;Parent=LotjaGi2g1v0103900
LjG1.1_chr2	PGSB	three_prime_UTR	34874728	34874994	.	-	.	ID=LotjaGi2g1v0103900.2.three_prime_UTR.1;Parent=LotjaGi2g1v0103900.2
LjG1.1_chr2	PGSB	exon	34874728	34875046	.	-	.	ID=LotjaGi2g1v0103900.2.exon.1;Parent=LotjaGi2g1v0103900.2
LjG1.1_chr2	PGSB	CDS	34874995	34875046	.	-	1	ID=LotjaGi2g1v0103900.2.CDS.1;Parent=LotjaGi2g1v0103900.2
LjG1.1_chr2	PGSB	exon	34875147	34875271	.	-	.	ID=LotjaGi2g1v0103900.2.exon.2;Parent=LotjaGi2g1v0103900.2
LjG1.1_chr2	PGSB	CDS	34875147	34875271	.	-	0	ID=LotjaGi2g1v0103900.2.CDS.2;Parent=LotjaGi2g1v0103900.2
LjG1.1_chr2	PGSB	exon	34875826	34876040	.	-	.	ID=LotjaGi2g1v0103900.2.exon.3;Parent=LotjaGi2g1v0103900.2
LjG1.1_chr2	PGSB	CDS	34875826	34876040	.	-	2	ID=LotjaGi2g1v0103900.2.CDS.3;Parent=LotjaGi2g1v0103900.2
LjG1.1_chr2	PGSB	exon	34876288	34876331	.	-	.	ID=LotjaGi2g1v0103900.2.exon.4;Parent=LotjaGi2g1v0103900.2
LjG1.1_chr2	PGSB	CDS	34876288	34876331	.	-	1	ID=LotjaGi2g1v0103900.2.CDS.4;Parent=LotjaGi2g1v0103900.2
LjG1.1_chr2	PGSB	exon	34876564	34876925	.	-	.	ID=LotjaGi2g1v0103900.2.exon.5;Parent=LotjaGi2g1v0103900.2
LjG1.1_chr2	PGSB	CDS	34876564	34876925	.	-	0	ID=LotjaGi2g1v0103900.2.CDS.5;Parent=LotjaGi2g1v0103900.2
LjG1.1_chr2	PGSB	CDS	34877870	34878124	.	-	0	ID=LotjaGi2g1v0103900.2.CDS.6;Parent=LotjaGi2g1v0103900.2
LjG1.1_chr2	PGSB	exon	34877870	34878130	.	-	.	ID=LotjaGi2g1v0103900.2.exon.6;Parent=LotjaGi2g1v0103900.2
LjG1.1_chr2	PGSB	five_prime_UTR	34878125	34878130	.	-	.	ID=LotjaGi2g1v0103900.2.five_prime_UTR.2;Parent=LotjaGi2g1v0103900.2
LjG1.1_chr2	PGSB	exon	34878240	34878348	.	-	.	ID=LotjaGi2g1v0103900.2.exon.7;Parent=LotjaGi2g1v0103900.2
LjG1.1_chr2	PGSB	five_prime_UTR	34878240	34878348	.	-	.	ID=LotjaGi2g1v0103900.2.five_prime_UTR.3;Parent=LotjaGi2g1v0103900.2
###
LjG1.1_chr2	PGSB	gene	34878952	34885716	.	-	.	ID=LotjaGi2g1v0104000
LjG1.1_chr2	PGSB	mRNA	34878952	34885716	.	-	.	ID=LotjaGi2g1v0104000.1;Parent=LotjaGi2g1v0104000
LjG1.1_chr2	PGSB	three_prime_UTR	34878952	34879359	.	-	.	ID=LotjaGi2g1v0104000.1.three_prime_UTR.1;Parent=LotjaGi2g1v0104000.1
LjG1.1_chr2	PGSB	exon	34878952	34880070	.	-	.	ID=LotjaGi2g1v0104000.1.exon.1;Parent=LotjaGi2g1v0104000.1
LjG1.1_chr2	PGSB	CDS	34879360	34880070	.	-	0	ID=LotjaGi2g1v0104000.1.CDS.1;Parent=LotjaGi2g1v0104000.1
LjG1.1_chr2	PGSB	CDS	34884785	34885348	.	-	0	ID=LotjaGi2g1v0104000.1.CDS.2;Parent=LotjaGi2g1v0104000.1
LjG1.1_chr2	PGSB	exon	34884785	34885716	.	-	.	ID=LotjaGi2g1v0104000.1.exon.2;Parent=LotjaGi2g1v0104000.1
LjG1.1_chr2	PGSB	five_prime_UTR	34885349	34885716	.	-	.	ID=LotjaGi2g1v0104000.1.five_prime_UTR.2;Parent=LotjaGi2g1v0104000.1
###
###
LjG1.1_chr2	PGSB	gene	34922293	34925921	.	+	.	ID=LotjaGi2g1v0104200
LjG1.1_chr2	PGSB	mRNA	34922293	34925921	.	+	.	ID=LotjaGi2g1v0104200.1;Parent=LotjaGi2g1v0104200
LjG1.1_chr2	PGSB	five_prime_UTR	34922293	34922603	.	+	.	ID=LotjaGi2g1v0104200.1.five_prime_UTR.1;Parent=LotjaGi2g1v0104200.1
LjG1.1_chr2	PGSB	exon	34922293	34923638	.	+	.	ID=LotjaGi2g1v0104200.1.exon.1;Parent=LotjaGi2g1v0104200.1
LjG1.1_chr2	PGSB	CDS	34922604	34923638	.	+	0	ID=LotjaGi2g1v0104200.1.CDS.1;Parent=LotjaGi2g1v0104200.1
LjG1.1_chr2	PGSB	exon	34924045	34924254	.	+	.	ID=LotjaGi2g1v0104200.1.exon.2;Parent=LotjaGi2g1v0104200.1
LjG1.1_chr2	PGSB	CDS	34924045	34924254	.	+	0	ID=LotjaGi2g1v0104200.1.CDS.2;Parent=LotjaGi2g1v0104200.1
LjG1.1_chr2	PGSB	exon	34925093	34925263	.	+	.	ID=LotjaGi2g1v0104200.1.exon.3;Parent=LotjaGi2g1v0104200.1
LjG1.1_chr2	PGSB	CDS	34925093	34925263	.	+	0	ID=LotjaGi2g1v0104200.1.CDS.3;Parent=LotjaGi2g1v0104200.1
LjG1.1_chr2	PGSB	CDS	34925553	34925636	.	+	0	ID=LotjaGi2g1v0104200.1.CDS.4;Parent=LotjaGi2g1v0104200.1
LjG1.1_chr2	PGSB	exon	34925553	34925921	.	+	.	ID=LotjaGi2g1v0104200.1.exon.4;Parent=LotjaGi2g1v0104200.1
LjG1.1_chr2	PGSB	three_prime_UTR	34925637	34925921	.	+	.	ID=LotjaGi2g1v0104200.1.three_prime_UTR.2;Parent=LotjaGi2g1v0104200.1
###
###
LjG1.1_chr2	PGSB	gene	34937848	34945249	.	+	.	ID=LotjaGi2g1v0104400
LjG1.1_chr2	PGSB	mRNA	34937848	34945249	.	+	.	ID=LotjaGi2g1v0104400.1;Parent=LotjaGi2g1v0104400
LjG1.1_chr2	PGSB	exon	34937848	34938130	.	+	.	ID=LotjaGi2g1v0104400.1.exon.1;Parent=LotjaGi2g1v0104400.1
LjG1.1_chr2	PGSB	five_prime_UTR	34937848	34938130	.	+	.	ID=LotjaGi2g1v0104400.1.five_prime_UTR.1;Parent=LotjaGi2g1v0104400.1
LjG1.1_chr2	PGSB	five_prime_UTR	34938241	34938347	.	+	.	ID=LotjaGi2g1v0104400.1.five_prime_UTR.2;Parent=LotjaGi2g1v0104400.1
LjG1.1_chr2	PGSB	exon	34938241	34938722	.	+	.	ID=LotjaGi2g1v0104400.1.exon.2;Parent=LotjaGi2g1v0104400.1
LjG1.1_chr2	PGSB	CDS	34938348	34938722	.	+	0	ID=LotjaGi2g1v0104400.1.CDS.1;Parent=LotjaGi2g1v0104400.1
LjG1.1_chr2	PGSB	exon	34938810	34938933	.	+	.	ID=LotjaGi2g1v0104400.1.exon.3;Parent=LotjaGi2g1v0104400.1
LjG1.1_chr2	PGSB	CDS	34938810	34938933	.	+	0	ID=LotjaGi2g1v0104400.1.CDS.2;Parent=LotjaGi2g1v0104400.1
LjG1.1_chr2	PGSB	exon	34939585	34939739	.	+	.	ID=LotjaGi2g1v0104400.1.exon.4;Parent=LotjaGi2g1v0104400.1
LjG1.1_chr2	PGSB	CDS	34939585	34939739	.	+	2	ID=LotjaGi2g1v0104400.1.CDS.3;Parent=LotjaGi2g1v0104400.1
LjG1.1_chr2	PGSB	exon	34939898	34940047	.	+	.	ID=LotjaGi2g1v0104400.1.exon.5;Parent=LotjaGi2g1v0104400.1
LjG1.1_chr2	PGSB	CDS	34939898	34940047	.	+	0	ID=LotjaGi2g1v0104400.1.CDS.4;Parent=LotjaGi2g1v0104400.1
LjG1.1_chr2	PGSB	exon	34940210	34940305	.	+	.	ID=LotjaGi2g1v0104400.1.exon.6;Parent=LotjaGi2g1v0104400.1
LjG1.1_chr2	PGSB	CDS	34940210	34940305	.	+	0	ID=LotjaGi2g1v0104400.1.CDS.5;Parent=LotjaGi2g1v0104400.1
LjG1.1_chr2	PGSB	exon	34940384	34940500	.	+	.	ID=LotjaGi2g1v0104400.1.exon.7;Parent=LotjaGi2g1v0104400.1
LjG1.1_chr2	PGSB	CDS	34940384	34940500	.	+	0	ID=LotjaGi2g1v0104400.1.CDS.6;Parent=LotjaGi2g1v0104400.1
LjG1.1_chr2	PGSB	exon	34941827	34941946	.	+	.	ID=LotjaGi2g1v0104400.1.exon.8;Parent=LotjaGi2g1v0104400.1
LjG1.1_chr2	PGSB	CDS	34941827	34941946	.	+	0	ID=LotjaGi2g1v0104400.1.CDS.7;Parent=LotjaGi2g1v0104400.1
LjG1.1_chr2	PGSB	exon	34942027	34942119	.	+	.	ID=LotjaGi2g1v0104400.1.exon.9;Parent=LotjaGi2g1v0104400.1
LjG1.1_chr2	PGSB	CDS	34942027	34942119	.	+	0	ID=LotjaGi2g1v0104400.1.CDS.8;Parent=LotjaGi2g1v0104400.1
LjG1.1_chr2	PGSB	exon	34943195	34943317	.	+	.	ID=LotjaGi2g1v0104400.1.exon.10;Parent=LotjaGi2g1v0104400.1
LjG1.1_chr2	PGSB	CDS	34943195	34943317	.	+	0	ID=LotjaGi2g1v0104400.1.CDS.9;Parent=LotjaGi2g1v0104400.1
LjG1.1_chr2	PGSB	exon	34943598	34943714	.	+	.	ID=LotjaGi2g1v0104400.1.exon.11;Parent=LotjaGi2g1v0104400.1
LjG1.1_chr2	PGSB	CDS	34943598	34943714	.	+	0	ID=LotjaGi2g1v0104400.1.CDS.10;Parent=LotjaGi2g1v0104400.1
LjG1.1_chr2	PGSB	exon	34943999	34944061	.	+	.	ID=LotjaGi2g1v0104400.1.exon.12;Parent=LotjaGi2g1v0104400.1
LjG1.1_chr2	PGSB	CDS	34943999	34944061	.	+	0	ID=LotjaGi2g1v0104400.1.CDS.11;Parent=LotjaGi2g1v0104400.1
LjG1.1_chr2	PGSB	CDS	34944250	34944378	.	+	0	ID=LotjaGi2g1v0104400.1.CDS.12;Parent=LotjaGi2g1v0104400.1
LjG1.1_chr2	PGSB	exon	34944250	34945249	.	+	.	ID=LotjaGi2g1v0104400.1.exon.13;Parent=LotjaGi2g1v0104400.1
LjG1.1_chr2	PGSB	three_prime_UTR	34944379	34945249	.	+	.	ID=LotjaGi2g1v0104400.1.three_prime_UTR.3;Parent=LotjaGi2g1v0104400.1
LjG1.1_chr2	PGSB	mRNA	34937933	34944745	.	+	.	ID=LotjaGi2g1v0104400.2;Parent=LotjaGi2g1v0104400
LjG1.1_chr2	PGSB	exon	34937933	34938130	.	+	.	ID=LotjaGi2g1v0104400.2.exon.1;Parent=LotjaGi2g1v0104400.2
LjG1.1_chr2	PGSB	five_prime_UTR	34937933	34938130	.	+	.	ID=LotjaGi2g1v0104400.2.five_prime_UTR.1;Parent=LotjaGi2g1v0104400.2
LjG1.1_chr2	PGSB	five_prime_UTR	34938241	34938347	.	+	.	ID=LotjaGi2g1v0104400.2.five_prime_UTR.2;Parent=LotjaGi2g1v0104400.2
LjG1.1_chr2	PGSB	exon	34938241	34938722	.	+	.	ID=LotjaGi2g1v0104400.2.exon.2;Parent=LotjaGi2g1v0104400.2
LjG1.1_chr2	PGSB	CDS	34938348	34938722	.	+	0	ID=LotjaGi2g1v0104400.2.CDS.1;Parent=LotjaGi2g1v0104400.2
LjG1.1_chr2	PGSB	exon	34938810	34938933	.	+	.	ID=LotjaGi2g1v0104400.2.exon.3;Parent=LotjaGi2g1v0104400.2
LjG1.1_chr2	PGSB	CDS	34938810	34938933	.	+	0	ID=LotjaGi2g1v0104400.2.CDS.2;Parent=LotjaGi2g1v0104400.2
LjG1.1_chr2	PGSB	exon	34939585	34939739	.	+	.	ID=LotjaGi2g1v0104400.2.exon.4;Parent=LotjaGi2g1v0104400.2
LjG1.1_chr2	PGSB	CDS	34939585	34939739	.	+	2	ID=LotjaGi2g1v0104400.2.CDS.3;Parent=LotjaGi2g1v0104400.2
LjG1.1_chr2	PGSB	exon	34939898	34940047	.	+	.	ID=LotjaGi2g1v0104400.2.exon.5;Parent=LotjaGi2g1v0104400.2
LjG1.1_chr2	PGSB	CDS	34939898	34940047	.	+	0	ID=LotjaGi2g1v0104400.2.CDS.4;Parent=LotjaGi2g1v0104400.2
LjG1.1_chr2	PGSB	exon	34940210	34940305	.	+	.	ID=LotjaGi2g1v0104400.2.exon.6;Parent=LotjaGi2g1v0104400.2
LjG1.1_chr2	PGSB	CDS	34940210	34940305	.	+	0	ID=LotjaGi2g1v0104400.2.CDS.5;Parent=LotjaGi2g1v0104400.2
LjG1.1_chr2	PGSB	exon	34940384	34940500	.	+	.	ID=LotjaGi2g1v0104400.2.exon.7;Parent=LotjaGi2g1v0104400.2
LjG1.1_chr2	PGSB	CDS	34940384	34940500	.	+	0	ID=LotjaGi2g1v0104400.2.CDS.6;Parent=LotjaGi2g1v0104400.2
LjG1.1_chr2	PGSB	exon	34941827	34941946	.	+	.	ID=LotjaGi2g1v0104400.2.exon.8;Parent=LotjaGi2g1v0104400.2
LjG1.1_chr2	PGSB	CDS	34941827	34941946	.	+	0	ID=LotjaGi2g1v0104400.2.CDS.7;Parent=LotjaGi2g1v0104400.2
LjG1.1_chr2	PGSB	exon	34942027	34942119	.	+	.	ID=LotjaGi2g1v0104400.2.exon.9;Parent=LotjaGi2g1v0104400.2
LjG1.1_chr2	PGSB	CDS	34942027	34942119	.	+	0	ID=LotjaGi2g1v0104400.2.CDS.8;Parent=LotjaGi2g1v0104400.2
LjG1.1_chr2	PGSB	exon	34943195	34943311	.	+	.	ID=LotjaGi2g1v0104400.2.exon.10;Parent=LotjaGi2g1v0104400.2
LjG1.1_chr2	PGSB	CDS	34943195	34943311	.	+	0	ID=LotjaGi2g1v0104400.2.CDS.9;Parent=LotjaGi2g1v0104400.2
LjG1.1_chr2	PGSB	exon	34943598	34943714	.	+	.	ID=LotjaGi2g1v0104400.2.exon.11;Parent=LotjaGi2g1v0104400.2
LjG1.1_chr2	PGSB	CDS	34943598	34943714	.	+	0	ID=LotjaGi2g1v0104400.2.CDS.10;Parent=LotjaGi2g1v0104400.2
LjG1.1_chr2	PGSB	exon	34943999	34944061	.	+	.	ID=LotjaGi2g1v0104400.2.exon.12;Parent=LotjaGi2g1v0104400.2
LjG1.1_chr2	PGSB	CDS	34943999	34944061	.	+	0	ID=LotjaGi2g1v0104400.2.CDS.11;Parent=LotjaGi2g1v0104400.2
LjG1.1_chr2	PGSB	CDS	34944250	34944378	.	+	0	ID=LotjaGi2g1v0104400.2.CDS.12;Parent=LotjaGi2g1v0104400.2
LjG1.1_chr2	PGSB	exon	34944250	34944745	.	+	.	ID=LotjaGi2g1v0104400.2.exon.13;Parent=LotjaGi2g1v0104400.2
LjG1.1_chr2	PGSB	three_prime_UTR	34944379	34944745	.	+	.	ID=LotjaGi2g1v0104400.2.three_prime_UTR.3;Parent=LotjaGi2g1v0104400.2
LjG1.1_chr2	PGSB	mRNA	34938316	34944378	.	+	.	ID=LotjaGi2g1v0104400.3;Parent=LotjaGi2g1v0104400
LjG1.1_chr2	PGSB	five_prime_UTR	34938316	34938347	.	+	.	ID=LotjaGi2g1v0104400.3.five_prime_UTR.1;Parent=LotjaGi2g1v0104400.3
LjG1.1_chr2	PGSB	exon	34938316	34938722	.	+	.	ID=LotjaGi2g1v0104400.3.exon.1;Parent=LotjaGi2g1v0104400.3
LjG1.1_chr2	PGSB	CDS	34938348	34938722	.	+	0	ID=LotjaGi2g1v0104400.3.CDS.1;Parent=LotjaGi2g1v0104400.3
LjG1.1_chr2	PGSB	exon	34938810	34938933	.	+	.	ID=LotjaGi2g1v0104400.3.exon.2;Parent=LotjaGi2g1v0104400.3
LjG1.1_chr2	PGSB	CDS	34938810	34938933	.	+	0	ID=LotjaGi2g1v0104400.3.CDS.2;Parent=LotjaGi2g1v0104400.3
LjG1.1_chr2	PGSB	exon	34939585	34939739	.	+	.	ID=LotjaGi2g1v0104400.3.exon.3;Parent=LotjaGi2g1v0104400.3
LjG1.1_chr2	PGSB	CDS	34939585	34939739	.	+	2	ID=LotjaGi2g1v0104400.3.CDS.3;Parent=LotjaGi2g1v0104400.3
LjG1.1_chr2	PGSB	exon	34939898	34940047	.	+	.	ID=LotjaGi2g1v0104400.3.exon.4;Parent=LotjaGi2g1v0104400.3
LjG1.1_chr2	PGSB	CDS	34939898	34940047	.	+	0	ID=LotjaGi2g1v0104400.3.CDS.4;Parent=LotjaGi2g1v0104400.3
LjG1.1_chr2	PGSB	exon	34940210	34940305	.	+	.	ID=LotjaGi2g1v0104400.3.exon.5;Parent=LotjaGi2g1v0104400.3
LjG1.1_chr2	PGSB	CDS	34940210	34940305	.	+	0	ID=LotjaGi2g1v0104400.3.CDS.5;Parent=LotjaGi2g1v0104400.3
LjG1.1_chr2	PGSB	exon	34940384	34940500	.	+	.	ID=LotjaGi2g1v0104400.3.exon.6;Parent=LotjaGi2g1v0104400.3
LjG1.1_chr2	PGSB	CDS	34940384	34940500	.	+	0	ID=LotjaGi2g1v0104400.3.CDS.6;Parent=LotjaGi2g1v0104400.3
LjG1.1_chr2	PGSB	exon	34941827	34941946	.	+	.	ID=LotjaGi2g1v0104400.3.exon.7;Parent=LotjaGi2g1v0104400.3
LjG1.1_chr2	PGSB	CDS	34941827	34941946	.	+	0	ID=LotjaGi2g1v0104400.3.CDS.7;Parent=LotjaGi2g1v0104400.3
LjG1.1_chr2	PGSB	exon	34942027	34942119	.	+	.	ID=LotjaGi2g1v0104400.3.exon.8;Parent=LotjaGi2g1v0104400.3
LjG1.1_chr2	PGSB	CDS	34942027	34942119	.	+	0	ID=LotjaGi2g1v0104400.3.CDS.8;Parent=LotjaGi2g1v0104400.3
LjG1.1_chr2	PGSB	exon	34943195	34943315	.	+	.	ID=LotjaGi2g1v0104400.3.exon.9;Parent=LotjaGi2g1v0104400.3
LjG1.1_chr2	PGSB	CDS	34943195	34943315	.	+	0	ID=LotjaGi2g1v0104400.3.CDS.9;Parent=LotjaGi2g1v0104400.3
LjG1.1_chr2	PGSB	exon	34943396	34943403	.	+	.	ID=LotjaGi2g1v0104400.3.exon.10;Parent=LotjaGi2g1v0104400.3
LjG1.1_chr2	PGSB	CDS	34943396	34943403	.	+	2	ID=LotjaGi2g1v0104400.3.CDS.10;Parent=LotjaGi2g1v0104400.3
LjG1.1_chr2	PGSB	exon	34943598	34943714	.	+	.	ID=LotjaGi2g1v0104400.3.exon.11;Parent=LotjaGi2g1v0104400.3
LjG1.1_chr2	PGSB	CDS	34943598	34943714	.	+	0	ID=LotjaGi2g1v0104400.3.CDS.11;Parent=LotjaGi2g1v0104400.3
LjG1.1_chr2	PGSB	exon	34943999	34944061	.	+	.	ID=LotjaGi2g1v0104400.3.exon.12;Parent=LotjaGi2g1v0104400.3
LjG1.1_chr2	PGSB	CDS	34943999	34944061	.	+	0	ID=LotjaGi2g1v0104400.3.CDS.12;Parent=LotjaGi2g1v0104400.3
LjG1.1_chr2	PGSB	exon	34944250	34944378	.	+	.	ID=LotjaGi2g1v0104400.3.exon.13;Parent=LotjaGi2g1v0104400.3
LjG1.1_chr2	PGSB	CDS	34944250	34944378	.	+	0	ID=LotjaGi2g1v0104400.3.CDS.13;Parent=LotjaGi2g1v0104400.3
LjG1.1_chr2	PGSB	mRNA	34938320	34944378	.	+	.	ID=LotjaGi2g1v0104400.4;Parent=LotjaGi2g1v0104400
LjG1.1_chr2	PGSB	exon	34938320	34938722	.	+	.	ID=LotjaGi2g1v0104400.4.exon.1;Parent=LotjaGi2g1v0104400.4
LjG1.1_chr2	PGSB	CDS	34938348	34938722	.	+	0	ID=LotjaGi2g1v0104400.4.CDS.1;Parent=LotjaGi2g1v0104400.4
LjG1.1_chr2	PGSB	exon	34938810	34938933	.	+	.	ID=LotjaGi2g1v0104400.4.exon.2;Parent=LotjaGi2g1v0104400.4
LjG1.1_chr2	PGSB	CDS	34938810	34938933	.	+	0	ID=LotjaGi2g1v0104400.4.CDS.2;Parent=LotjaGi2g1v0104400.4
LjG1.1_chr2	PGSB	exon	34939585	34939739	.	+	.	ID=LotjaGi2g1v0104400.4.exon.3;Parent=LotjaGi2g1v0104400.4
LjG1.1_chr2	PGSB	CDS	34939585	34939739	.	+	2	ID=LotjaGi2g1v0104400.4.CDS.3;Parent=LotjaGi2g1v0104400.4
LjG1.1_chr2	PGSB	exon	34939898	34940047	.	+	.	ID=LotjaGi2g1v0104400.4.exon.4;Parent=LotjaGi2g1v0104400.4
LjG1.1_chr2	PGSB	CDS	34939898	34940047	.	+	0	ID=LotjaGi2g1v0104400.4.CDS.4;Parent=LotjaGi2g1v0104400.4
LjG1.1_chr2	PGSB	exon	34940210	34940305	.	+	.	ID=LotjaGi2g1v0104400.4.exon.5;Parent=LotjaGi2g1v0104400.4
LjG1.1_chr2	PGSB	CDS	34940210	34940305	.	+	0	ID=LotjaGi2g1v0104400.4.CDS.5;Parent=LotjaGi2g1v0104400.4
LjG1.1_chr2	PGSB	exon	34940384	34940500	.	+	.	ID=LotjaGi2g1v0104400.4.exon.6;Parent=LotjaGi2g1v0104400.4
LjG1.1_chr2	PGSB	CDS	34940384	34940500	.	+	0	ID=LotjaGi2g1v0104400.4.CDS.6;Parent=LotjaGi2g1v0104400.4
LjG1.1_chr2	PGSB	exon	34941827	34941946	.	+	.	ID=LotjaGi2g1v0104400.4.exon.7;Parent=LotjaGi2g1v0104400.4
LjG1.1_chr2	PGSB	CDS	34941827	34941946	.	+	0	ID=LotjaGi2g1v0104400.4.CDS.7;Parent=LotjaGi2g1v0104400.4
LjG1.1_chr2	PGSB	exon	34942027	34942119	.	+	.	ID=LotjaGi2g1v0104400.4.exon.8;Parent=LotjaGi2g1v0104400.4
LjG1.1_chr2	PGSB	CDS	34942027	34942119	.	+	0	ID=LotjaGi2g1v0104400.4.CDS.8;Parent=LotjaGi2g1v0104400.4
LjG1.1_chr2	PGSB	exon	34943195	34943311	.	+	.	ID=LotjaGi2g1v0104400.4.exon.9;Parent=LotjaGi2g1v0104400.4
LjG1.1_chr2	PGSB	CDS	34943195	34943311	.	+	0	ID=LotjaGi2g1v0104400.4.CDS.9;Parent=LotjaGi2g1v0104400.4
LjG1.1_chr2	PGSB	exon	34943598	34943714	.	+	.	ID=LotjaGi2g1v0104400.4.exon.10;Parent=LotjaGi2g1v0104400.4
LjG1.1_chr2	PGSB	CDS	34943598	34943714	.	+	0	ID=LotjaGi2g1v0104400.4.CDS.10;Parent=LotjaGi2g1v0104400.4
LjG1.1_chr2	PGSB	exon	34943999	34944061	.	+	.	ID=LotjaGi2g1v0104400.4.exon.11;Parent=LotjaGi2g1v0104400.4
LjG1.1_chr2	PGSB	CDS	34943999	34944061	.	+	0	ID=LotjaGi2g1v0104400.4.CDS.11;Parent=LotjaGi2g1v0104400.4
LjG1.1_chr2	PGSB	exon	34944250	34944378	.	+	.	ID=LotjaGi2g1v0104400.4.exon.12;Parent=LotjaGi2g1v0104400.4
LjG1.1_chr2	PGSB	CDS	34944250	34944378	.	+	0	ID=LotjaGi2g1v0104400.4.CDS.12;Parent=LotjaGi2g1v0104400.4
LjG1.1_chr2	PGSB	mRNA	34938348	34944378	.	+	.	ID=LotjaGi2g1v0104400.5;Parent=LotjaGi2g1v0104400
LjG1.1_chr2	PGSB	exon	34938348	34938722	.	+	.	ID=LotjaGi2g1v0104400.5.exon.1;Parent=LotjaGi2g1v0104400.5
LjG1.1_chr2	PGSB	CDS	34938348	34938722	.	+	0	ID=LotjaGi2g1v0104400.5.CDS.1;Parent=LotjaGi2g1v0104400.5
LjG1.1_chr2	PGSB	exon	34938810	34938933	.	+	.	ID=LotjaGi2g1v0104400.5.exon.2;Parent=LotjaGi2g1v0104400.5
LjG1.1_chr2	PGSB	CDS	34938810	34938933	.	+	0	ID=LotjaGi2g1v0104400.5.CDS.2;Parent=LotjaGi2g1v0104400.5
LjG1.1_chr2	PGSB	exon	34939585	34939739	.	+	.	ID=LotjaGi2g1v0104400.5.exon.3;Parent=LotjaGi2g1v0104400.5
LjG1.1_chr2	PGSB	CDS	34939585	34939739	.	+	2	ID=LotjaGi2g1v0104400.5.CDS.3;Parent=LotjaGi2g1v0104400.5
LjG1.1_chr2	PGSB	exon	34939898	34940047	.	+	.	ID=LotjaGi2g1v0104400.5.exon.4;Parent=LotjaGi2g1v0104400.5
LjG1.1_chr2	PGSB	CDS	34939898	34940047	.	+	0	ID=LotjaGi2g1v0104400.5.CDS.4;Parent=LotjaGi2g1v0104400.5
LjG1.1_chr2	PGSB	exon	34940210	34940305	.	+	.	ID=LotjaGi2g1v0104400.5.exon.5;Parent=LotjaGi2g1v0104400.5
LjG1.1_chr2	PGSB	CDS	34940210	34940305	.	+	0	ID=LotjaGi2g1v0104400.5.CDS.5;Parent=LotjaGi2g1v0104400.5
LjG1.1_chr2	PGSB	exon	34940384	34940500	.	+	.	ID=LotjaGi2g1v0104400.5.exon.6;Parent=LotjaGi2g1v0104400.5
LjG1.1_chr2	PGSB	CDS	34940384	34940500	.	+	0	ID=LotjaGi2g1v0104400.5.CDS.6;Parent=LotjaGi2g1v0104400.5
LjG1.1_chr2	PGSB	exon	34941827	34941946	.	+	.	ID=LotjaGi2g1v0104400.5.exon.7;Parent=LotjaGi2g1v0104400.5
LjG1.1_chr2	PGSB	CDS	34941827	34941946	.	+	0	ID=LotjaGi2g1v0104400.5.CDS.7;Parent=LotjaGi2g1v0104400.5
LjG1.1_chr2	PGSB	exon	34942027	34942119	.	+	.	ID=LotjaGi2g1v0104400.5.exon.8;Parent=LotjaGi2g1v0104400.5
LjG1.1_chr2	PGSB	CDS	34942027	34942119	.	+	0	ID=LotjaGi2g1v0104400.5.CDS.8;Parent=LotjaGi2g1v0104400.5
LjG1.1_chr2	PGSB	exon	34943195	34943317	.	+	.	ID=LotjaGi2g1v0104400.5.exon.9;Parent=LotjaGi2g1v0104400.5
LjG1.1_chr2	PGSB	CDS	34943195	34943317	.	+	0	ID=LotjaGi2g1v0104400.5.CDS.9;Parent=LotjaGi2g1v0104400.5
LjG1.1_chr2	PGSB	exon	34943598	34943714	.	+	.	ID=LotjaGi2g1v0104400.5.exon.10;Parent=LotjaGi2g1v0104400.5
LjG1.1_chr2	PGSB	CDS	34943598	34943714	.	+	0	ID=LotjaGi2g1v0104400.5.CDS.10;Parent=LotjaGi2g1v0104400.5
LjG1.1_chr2	PGSB	exon	34943999	34944061	.	+	.	ID=LotjaGi2g1v0104400.5.exon.11;Parent=LotjaGi2g1v0104400.5
LjG1.1_chr2	PGSB	CDS	34943999	34944061	.	+	0	ID=LotjaGi2g1v0104400.5.CDS.11;Parent=LotjaGi2g1v0104400.5
LjG1.1_chr2	PGSB	exon	34944250	34944378	.	+	.	ID=LotjaGi2g1v0104400.5.exon.12;Parent=LotjaGi2g1v0104400.5
LjG1.1_chr2	PGSB	CDS	34944250	34944378	.	+	0	ID=LotjaGi2g1v0104400.5.CDS.12;Parent=LotjaGi2g1v0104400.5
LjG1.1_chr2	PGSB	mRNA	34938348	34944387	.	+	.	ID=LotjaGi2g1v0104400.6;Parent=LotjaGi2g1v0104400
LjG1.1_chr2	PGSB	exon	34938348	34938722	.	+	.	ID=LotjaGi2g1v0104400.6.exon.1;Parent=LotjaGi2g1v0104400.6
LjG1.1_chr2	PGSB	CDS	34938348	34938722	.	+	0	ID=LotjaGi2g1v0104400.6.CDS.1;Parent=LotjaGi2g1v0104400.6
LjG1.1_chr2	PGSB	exon	34938810	34938933	.	+	.	ID=LotjaGi2g1v0104400.6.exon.2;Parent=LotjaGi2g1v0104400.6
LjG1.1_chr2	PGSB	CDS	34938810	34938933	.	+	0	ID=LotjaGi2g1v0104400.6.CDS.2;Parent=LotjaGi2g1v0104400.6
LjG1.1_chr2	PGSB	exon	34939585	34939739	.	+	.	ID=LotjaGi2g1v0104400.6.exon.3;Parent=LotjaGi2g1v0104400.6
LjG1.1_chr2	PGSB	CDS	34939585	34939739	.	+	2	ID=LotjaGi2g1v0104400.6.CDS.3;Parent=LotjaGi2g1v0104400.6
LjG1.1_chr2	PGSB	exon	34939898	34940047	.	+	.	ID=LotjaGi2g1v0104400.6.exon.4;Parent=LotjaGi2g1v0104400.6
LjG1.1_chr2	PGSB	CDS	34939898	34940047	.	+	0	ID=LotjaGi2g1v0104400.6.CDS.4;Parent=LotjaGi2g1v0104400.6
LjG1.1_chr2	PGSB	exon	34940210	34940305	.	+	.	ID=LotjaGi2g1v0104400.6.exon.5;Parent=LotjaGi2g1v0104400.6
LjG1.1_chr2	PGSB	CDS	34940210	34940305	.	+	0	ID=LotjaGi2g1v0104400.6.CDS.5;Parent=LotjaGi2g1v0104400.6
LjG1.1_chr2	PGSB	exon	34940384	34940500	.	+	.	ID=LotjaGi2g1v0104400.6.exon.6;Parent=LotjaGi2g1v0104400.6
LjG1.1_chr2	PGSB	CDS	34940384	34940500	.	+	0	ID=LotjaGi2g1v0104400.6.CDS.6;Parent=LotjaGi2g1v0104400.6
LjG1.1_chr2	PGSB	exon	34941827	34941946	.	+	.	ID=LotjaGi2g1v0104400.6.exon.7;Parent=LotjaGi2g1v0104400.6
LjG1.1_chr2	PGSB	CDS	34941827	34941946	.	+	0	ID=LotjaGi2g1v0104400.6.CDS.7;Parent=LotjaGi2g1v0104400.6
LjG1.1_chr2	PGSB	exon	34942027	34942119	.	+	.	ID=LotjaGi2g1v0104400.6.exon.8;Parent=LotjaGi2g1v0104400.6
LjG1.1_chr2	PGSB	CDS	34942027	34942119	.	+	0	ID=LotjaGi2g1v0104400.6.CDS.8;Parent=LotjaGi2g1v0104400.6
LjG1.1_chr2	PGSB	exon	34943195	34943311	.	+	.	ID=LotjaGi2g1v0104400.6.exon.9;Parent=LotjaGi2g1v0104400.6
LjG1.1_chr2	PGSB	CDS	34943195	34943311	.	+	0	ID=LotjaGi2g1v0104400.6.CDS.9;Parent=LotjaGi2g1v0104400.6
LjG1.1_chr2	PGSB	exon	34943598	34943714	.	+	.	ID=LotjaGi2g1v0104400.6.exon.10;Parent=LotjaGi2g1v0104400.6
LjG1.1_chr2	PGSB	CDS	34943598	34943714	.	+	0	ID=LotjaGi2g1v0104400.6.CDS.10;Parent=LotjaGi2g1v0104400.6
LjG1.1_chr2	PGSB	exon	34943999	34944061	.	+	.	ID=LotjaGi2g1v0104400.6.exon.11;Parent=LotjaGi2g1v0104400.6
LjG1.1_chr2	PGSB	CDS	34943999	34944061	.	+	0	ID=LotjaGi2g1v0104400.6.CDS.11;Parent=LotjaGi2g1v0104400.6
LjG1.1_chr2	PGSB	CDS	34944250	34944378	.	+	0	ID=LotjaGi2g1v0104400.6.CDS.12;Parent=LotjaGi2g1v0104400.6
LjG1.1_chr2	PGSB	exon	34944250	34944387	.	+	.	ID=LotjaGi2g1v0104400.6.exon.12;Parent=LotjaGi2g1v0104400.6
###
LjG1.1_chr2	PGSB	gene	34994466	34996640	.	+	.	ID=LotjaGi2g1v0104500
LjG1.1_chr2	PGSB	mRNA	34994466	34996640	.	+	.	ID=LotjaGi2g1v0104500.1;Parent=LotjaGi2g1v0104500
LjG1.1_chr2	PGSB	five_prime_UTR	34994466	34994908	.	+	.	ID=LotjaGi2g1v0104500.1.five_prime_UTR.1;Parent=LotjaGi2g1v0104500.1
LjG1.1_chr2	PGSB	exon	34994466	34995017	.	+	.	ID=LotjaGi2g1v0104500.1.exon.1;Parent=LotjaGi2g1v0104500.1
LjG1.1_chr2	PGSB	CDS	34994909	34995017	.	+	0	ID=LotjaGi2g1v0104500.1.CDS.1;Parent=LotjaGi2g1v0104500.1
LjG1.1_chr2	PGSB	CDS	34995772	34996355	.	+	2	ID=LotjaGi2g1v0104500.1.CDS.2;Parent=LotjaGi2g1v0104500.1
LjG1.1_chr2	PGSB	exon	34995772	34996640	.	+	.	ID=LotjaGi2g1v0104500.1.exon.2;Parent=LotjaGi2g1v0104500.1
LjG1.1_chr2	PGSB	three_prime_UTR	34996356	34996640	.	+	.	ID=LotjaGi2g1v0104500.1.three_prime_UTR.2;Parent=LotjaGi2g1v0104500.1
###
LjG1.1_chr2	PGSB	gene	35048191	35053128	.	+	.	ID=LotjaGi2g1v0104600
LjG1.1_chr2	PGSB	mRNA	35048191	35053128	.	+	.	ID=LotjaGi2g1v0104600.1;Parent=LotjaGi2g1v0104600
LjG1.1_chr2	PGSB	five_prime_UTR	35048191	35048507	.	+	.	ID=LotjaGi2g1v0104600.1.five_prime_UTR.1;Parent=LotjaGi2g1v0104600.1
LjG1.1_chr2	PGSB	exon	35048191	35048658	.	+	.	ID=LotjaGi2g1v0104600.1.exon.1;Parent=LotjaGi2g1v0104600.1
LjG1.1_chr2	PGSB	CDS	35048508	35048658	.	+	0	ID=LotjaGi2g1v0104600.1.CDS.1;Parent=LotjaGi2g1v0104600.1
LjG1.1_chr2	PGSB	CDS	35051885	35052528	.	+	2	ID=LotjaGi2g1v0104600.1.CDS.2;Parent=LotjaGi2g1v0104600.1
LjG1.1_chr2	PGSB	exon	35051885	35053128	.	+	.	ID=LotjaGi2g1v0104600.1.exon.2;Parent=LotjaGi2g1v0104600.1
LjG1.1_chr2	PGSB	three_prime_UTR	35052529	35053128	.	+	.	ID=LotjaGi2g1v0104600.1.three_prime_UTR.2;Parent=LotjaGi2g1v0104600.1
###
LjG1.1_chr2	PGSB	gene	35080788	35089378	.	-	.	ID=LotjaGi2g1v0104700
LjG1.1_chr2	PGSB	mRNA	35080788	35089378	.	-	.	ID=LotjaGi2g1v0104700.1;Parent=LotjaGi2g1v0104700
LjG1.1_chr2	PGSB	three_prime_UTR	35080788	35083786	.	-	.	ID=LotjaGi2g1v0104700.1.three_prime_UTR.1;Parent=LotjaGi2g1v0104700.1
LjG1.1_chr2	PGSB	exon	35080788	35083936	.	-	.	ID=LotjaGi2g1v0104700.1.exon.1;Parent=LotjaGi2g1v0104700.1
LjG1.1_chr2	PGSB	CDS	35083787	35083936	.	-	0	ID=LotjaGi2g1v0104700.1.CDS.1;Parent=LotjaGi2g1v0104700.1
LjG1.1_chr2	PGSB	exon	35087469	35087741	.	-	.	ID=LotjaGi2g1v0104700.1.exon.2;Parent=LotjaGi2g1v0104700.1
LjG1.1_chr2	PGSB	CDS	35087469	35087741	.	-	0	ID=LotjaGi2g1v0104700.1.CDS.2;Parent=LotjaGi2g1v0104700.1
LjG1.1_chr2	PGSB	CDS	35088752	35089066	.	-	0	ID=LotjaGi2g1v0104700.1.CDS.3;Parent=LotjaGi2g1v0104700.1
LjG1.1_chr2	PGSB	exon	35088752	35089378	.	-	.	ID=LotjaGi2g1v0104700.1.exon.3;Parent=LotjaGi2g1v0104700.1
LjG1.1_chr2	PGSB	five_prime_UTR	35089067	35089378	.	-	.	ID=LotjaGi2g1v0104700.1.five_prime_UTR.2;Parent=LotjaGi2g1v0104700.1
###
LjG1.1_chr2	PGSB	gene	35081245	35083268	.	+	.	ID=LotjaGi2g1v0104800
LjG1.1_chr2	PGSB	mRNA	35081245	35083268	.	+	.	ID=LotjaGi2g1v0104800.1;Parent=LotjaGi2g1v0104800
LjG1.1_chr2	PGSB	five_prime_UTR	35081245	35082098	.	+	.	ID=LotjaGi2g1v0104800.1.five_prime_UTR.1;Parent=LotjaGi2g1v0104800.1
LjG1.1_chr2	PGSB	exon	35081245	35083268	.	+	.	ID=LotjaGi2g1v0104800.1.exon.1;Parent=LotjaGi2g1v0104800.1
LjG1.1_chr2	PGSB	CDS	35082099	35082665	.	+	0	ID=LotjaGi2g1v0104800.1.CDS.1;Parent=LotjaGi2g1v0104800.1
LjG1.1_chr2	PGSB	three_prime_UTR	35082666	35083268	.	+	.	ID=LotjaGi2g1v0104800.1.three_prime_UTR.2;Parent=LotjaGi2g1v0104800.1
###
LjG1.1_chr2	PGSB	gene	35114313	35116043	.	+	.	ID=LotjaGi2g1v0104900
LjG1.1_chr2	PGSB	mRNA	35114313	35116043	.	+	.	ID=LotjaGi2g1v0104900.1;Parent=LotjaGi2g1v0104900
LjG1.1_chr2	PGSB	exon	35114313	35114496	.	+	.	ID=LotjaGi2g1v0104900.1.exon.1;Parent=LotjaGi2g1v0104900.1
LjG1.1_chr2	PGSB	five_prime_UTR	35114313	35114496	.	+	.	ID=LotjaGi2g1v0104900.1.five_prime_UTR.1;Parent=LotjaGi2g1v0104900.1
LjG1.1_chr2	PGSB	five_prime_UTR	35114597	35114634	.	+	.	ID=LotjaGi2g1v0104900.1.five_prime_UTR.2;Parent=LotjaGi2g1v0104900.1
LjG1.1_chr2	PGSB	exon	35114597	35116043	.	+	.	ID=LotjaGi2g1v0104900.1.exon.2;Parent=LotjaGi2g1v0104900.1
LjG1.1_chr2	PGSB	CDS	35114635	35115597	.	+	0	ID=LotjaGi2g1v0104900.1.CDS.1;Parent=LotjaGi2g1v0104900.1
LjG1.1_chr2	PGSB	three_prime_UTR	35115598	35116043	.	+	.	ID=LotjaGi2g1v0104900.1.three_prime_UTR.3;Parent=LotjaGi2g1v0104900.1
LjG1.1_chr2	PGSB	mRNA	35114635	35115597	.	+	.	ID=LotjaGi2g1v0104900.2;Parent=LotjaGi2g1v0104900
LjG1.1_chr2	PGSB	exon	35114635	35115597	.	+	.	ID=LotjaGi2g1v0104900.2.exon.1;Parent=LotjaGi2g1v0104900.2
LjG1.1_chr2	PGSB	CDS	35114635	35115597	.	+	0	ID=LotjaGi2g1v0104900.2.CDS.1;Parent=LotjaGi2g1v0104900.2
###
###
###
LjG1.1_chr2	PGSB	gene	35540945	35553760	.	-	.	ID=LotjaGi2g1v0105200
LjG1.1_chr2	PGSB	mRNA	35540945	35553760	.	-	.	ID=LotjaGi2g1v0105200.1;Parent=LotjaGi2g1v0105200
LjG1.1_chr2	PGSB	three_prime_UTR	35540945	35543257	.	-	.	ID=LotjaGi2g1v0105200.1.three_prime_UTR.1;Parent=LotjaGi2g1v0105200.1
LjG1.1_chr2	PGSB	exon	35540945	35543304	.	-	.	ID=LotjaGi2g1v0105200.1.exon.1;Parent=LotjaGi2g1v0105200.1
LjG1.1_chr2	PGSB	CDS	35543258	35543304	.	-	2	ID=LotjaGi2g1v0105200.1.CDS.1;Parent=LotjaGi2g1v0105200.1
LjG1.1_chr2	PGSB	exon	35543417	35543473	.	-	.	ID=LotjaGi2g1v0105200.1.exon.2;Parent=LotjaGi2g1v0105200.1
LjG1.1_chr2	PGSB	CDS	35543417	35543473	.	-	2	ID=LotjaGi2g1v0105200.1.CDS.2;Parent=LotjaGi2g1v0105200.1
LjG1.1_chr2	PGSB	exon	35543862	35543946	.	-	.	ID=LotjaGi2g1v0105200.1.exon.3;Parent=LotjaGi2g1v0105200.1
LjG1.1_chr2	PGSB	CDS	35543862	35543946	.	-	0	ID=LotjaGi2g1v0105200.1.CDS.3;Parent=LotjaGi2g1v0105200.1
LjG1.1_chr2	PGSB	exon	35545107	35545155	.	-	.	ID=LotjaGi2g1v0105200.1.exon.4;Parent=LotjaGi2g1v0105200.1
LjG1.1_chr2	PGSB	CDS	35545107	35545155	.	-	1	ID=LotjaGi2g1v0105200.1.CDS.4;Parent=LotjaGi2g1v0105200.1
LjG1.1_chr2	PGSB	exon	35545273	35545346	.	-	.	ID=LotjaGi2g1v0105200.1.exon.5;Parent=LotjaGi2g1v0105200.1
LjG1.1_chr2	PGSB	CDS	35545273	35545346	.	-	0	ID=LotjaGi2g1v0105200.1.CDS.5;Parent=LotjaGi2g1v0105200.1
LjG1.1_chr2	PGSB	exon	35545815	35545889	.	-	.	ID=LotjaGi2g1v0105200.1.exon.6;Parent=LotjaGi2g1v0105200.1
LjG1.1_chr2	PGSB	CDS	35545815	35545889	.	-	0	ID=LotjaGi2g1v0105200.1.CDS.6;Parent=LotjaGi2g1v0105200.1
LjG1.1_chr2	PGSB	exon	35545977	35546031	.	-	.	ID=LotjaGi2g1v0105200.1.exon.7;Parent=LotjaGi2g1v0105200.1
LjG1.1_chr2	PGSB	CDS	35545977	35546031	.	-	1	ID=LotjaGi2g1v0105200.1.CDS.7;Parent=LotjaGi2g1v0105200.1
LjG1.1_chr2	PGSB	exon	35546801	35546874	.	-	.	ID=LotjaGi2g1v0105200.1.exon.8;Parent=LotjaGi2g1v0105200.1
LjG1.1_chr2	PGSB	CDS	35546801	35546874	.	-	0	ID=LotjaGi2g1v0105200.1.CDS.8;Parent=LotjaGi2g1v0105200.1
LjG1.1_chr2	PGSB	CDS	35552601	35552771	.	-	0	ID=LotjaGi2g1v0105200.1.CDS.9;Parent=LotjaGi2g1v0105200.1
LjG1.1_chr2	PGSB	exon	35552601	35552842	.	-	.	ID=LotjaGi2g1v0105200.1.exon.9;Parent=LotjaGi2g1v0105200.1
LjG1.1_chr2	PGSB	five_prime_UTR	35552772	35552842	.	-	.	ID=LotjaGi2g1v0105200.1.five_prime_UTR.2;Parent=LotjaGi2g1v0105200.1
LjG1.1_chr2	PGSB	exon	35553519	35553760	.	-	.	ID=LotjaGi2g1v0105200.1.exon.10;Parent=LotjaGi2g1v0105200.1
LjG1.1_chr2	PGSB	five_prime_UTR	35553519	35553760	.	-	.	ID=LotjaGi2g1v0105200.1.five_prime_UTR.3;Parent=LotjaGi2g1v0105200.1
###
LjG1.1_chr2	PGSB	gene	35595409	35604952	.	-	.	ID=LotjaGi2g1v0105300
LjG1.1_chr2	PGSB	mRNA	35595409	35604952	.	-	.	ID=LotjaGi2g1v0105300.1;Parent=LotjaGi2g1v0105300
LjG1.1_chr2	PGSB	three_prime_UTR	35595409	35595780	.	-	.	ID=LotjaGi2g1v0105300.1.three_prime_UTR.1;Parent=LotjaGi2g1v0105300.1
LjG1.1_chr2	PGSB	exon	35595409	35596002	.	-	.	ID=LotjaGi2g1v0105300.1.exon.1;Parent=LotjaGi2g1v0105300.1
LjG1.1_chr2	PGSB	CDS	35595781	35596002	.	-	0	ID=LotjaGi2g1v0105300.1.CDS.1;Parent=LotjaGi2g1v0105300.1
LjG1.1_chr2	PGSB	exon	35596095	35596191	.	-	.	ID=LotjaGi2g1v0105300.1.exon.2;Parent=LotjaGi2g1v0105300.1
LjG1.1_chr2	PGSB	CDS	35596095	35596191	.	-	1	ID=LotjaGi2g1v0105300.1.CDS.2;Parent=LotjaGi2g1v0105300.1
LjG1.1_chr2	PGSB	exon	35596557	35596623	.	-	.	ID=LotjaGi2g1v0105300.1.exon.3;Parent=LotjaGi2g1v0105300.1
LjG1.1_chr2	PGSB	CDS	35596557	35596623	.	-	2	ID=LotjaGi2g1v0105300.1.CDS.3;Parent=LotjaGi2g1v0105300.1
LjG1.1_chr2	PGSB	exon	35596714	35596804	.	-	.	ID=LotjaGi2g1v0105300.1.exon.4;Parent=LotjaGi2g1v0105300.1
LjG1.1_chr2	PGSB	CDS	35596714	35596804	.	-	0	ID=LotjaGi2g1v0105300.1.CDS.4;Parent=LotjaGi2g1v0105300.1
LjG1.1_chr2	PGSB	exon	35598613	35598732	.	-	.	ID=LotjaGi2g1v0105300.1.exon.5;Parent=LotjaGi2g1v0105300.1
LjG1.1_chr2	PGSB	CDS	35598613	35598732	.	-	0	ID=LotjaGi2g1v0105300.1.CDS.5;Parent=LotjaGi2g1v0105300.1
LjG1.1_chr2	PGSB	exon	35598823	35598922	.	-	.	ID=LotjaGi2g1v0105300.1.exon.6;Parent=LotjaGi2g1v0105300.1
LjG1.1_chr2	PGSB	CDS	35598823	35598922	.	-	1	ID=LotjaGi2g1v0105300.1.CDS.6;Parent=LotjaGi2g1v0105300.1
LjG1.1_chr2	PGSB	exon	35599008	35599136	.	-	.	ID=LotjaGi2g1v0105300.1.exon.7;Parent=LotjaGi2g1v0105300.1
LjG1.1_chr2	PGSB	CDS	35599008	35599136	.	-	1	ID=LotjaGi2g1v0105300.1.CDS.7;Parent=LotjaGi2g1v0105300.1
LjG1.1_chr2	PGSB	exon	35599216	35599318	.	-	.	ID=LotjaGi2g1v0105300.1.exon.8;Parent=LotjaGi2g1v0105300.1
LjG1.1_chr2	PGSB	CDS	35599216	35599318	.	-	2	ID=LotjaGi2g1v0105300.1.CDS.8;Parent=LotjaGi2g1v0105300.1
LjG1.1_chr2	PGSB	exon	35599685	35599758	.	-	.	ID=LotjaGi2g1v0105300.1.exon.9;Parent=LotjaGi2g1v0105300.1
LjG1.1_chr2	PGSB	CDS	35599685	35599758	.	-	1	ID=LotjaGi2g1v0105300.1.CDS.9;Parent=LotjaGi2g1v0105300.1
LjG1.1_chr2	PGSB	exon	35599862	35599947	.	-	.	ID=LotjaGi2g1v0105300.1.exon.10;Parent=LotjaGi2g1v0105300.1
LjG1.1_chr2	PGSB	CDS	35599862	35599947	.	-	0	ID=LotjaGi2g1v0105300.1.CDS.10;Parent=LotjaGi2g1v0105300.1
LjG1.1_chr2	PGSB	exon	35600118	35600179	.	-	.	ID=LotjaGi2g1v0105300.1.exon.11;Parent=LotjaGi2g1v0105300.1
LjG1.1_chr2	PGSB	CDS	35600118	35600179	.	-	2	ID=LotjaGi2g1v0105300.1.CDS.11;Parent=LotjaGi2g1v0105300.1
LjG1.1_chr2	PGSB	exon	35600277	35600361	.	-	.	ID=LotjaGi2g1v0105300.1.exon.12;Parent=LotjaGi2g1v0105300.1
LjG1.1_chr2	PGSB	CDS	35600277	35600361	.	-	0	ID=LotjaGi2g1v0105300.1.CDS.12;Parent=LotjaGi2g1v0105300.1
LjG1.1_chr2	PGSB	CDS	35601722	35601814	.	-	0	ID=LotjaGi2g1v0105300.1.CDS.13;Parent=LotjaGi2g1v0105300.1
LjG1.1_chr2	PGSB	exon	35601722	35601975	.	-	.	ID=LotjaGi2g1v0105300.1.exon.13;Parent=LotjaGi2g1v0105300.1
LjG1.1_chr2	PGSB	five_prime_UTR	35601815	35601975	.	-	.	ID=LotjaGi2g1v0105300.1.five_prime_UTR.2;Parent=LotjaGi2g1v0105300.1
LjG1.1_chr2	PGSB	exon	35602552	35603523	.	-	.	ID=LotjaGi2g1v0105300.1.exon.14;Parent=LotjaGi2g1v0105300.1
LjG1.1_chr2	PGSB	five_prime_UTR	35602552	35603523	.	-	.	ID=LotjaGi2g1v0105300.1.five_prime_UTR.3;Parent=LotjaGi2g1v0105300.1
LjG1.1_chr2	PGSB	exon	35604712	35604952	.	-	.	ID=LotjaGi2g1v0105300.1.exon.15;Parent=LotjaGi2g1v0105300.1
LjG1.1_chr2	PGSB	five_prime_UTR	35604712	35604952	.	-	.	ID=LotjaGi2g1v0105300.1.five_prime_UTR.4;Parent=LotjaGi2g1v0105300.1
LjG1.1_chr2	PGSB	mRNA	35595781	35601814	.	-	.	ID=LotjaGi2g1v0105300.2;Parent=LotjaGi2g1v0105300
LjG1.1_chr2	PGSB	exon	35595781	35596002	.	-	.	ID=LotjaGi2g1v0105300.2.exon.1;Parent=LotjaGi2g1v0105300.2
LjG1.1_chr2	PGSB	CDS	35595781	35596002	.	-	0	ID=LotjaGi2g1v0105300.2.CDS.1;Parent=LotjaGi2g1v0105300.2
LjG1.1_chr2	PGSB	exon	35596095	35596191	.	-	.	ID=LotjaGi2g1v0105300.2.exon.2;Parent=LotjaGi2g1v0105300.2
LjG1.1_chr2	PGSB	CDS	35596095	35596191	.	-	1	ID=LotjaGi2g1v0105300.2.CDS.2;Parent=LotjaGi2g1v0105300.2
LjG1.1_chr2	PGSB	exon	35596557	35596623	.	-	.	ID=LotjaGi2g1v0105300.2.exon.3;Parent=LotjaGi2g1v0105300.2
LjG1.1_chr2	PGSB	CDS	35596557	35596623	.	-	2	ID=LotjaGi2g1v0105300.2.CDS.3;Parent=LotjaGi2g1v0105300.2
LjG1.1_chr2	PGSB	exon	35596714	35596804	.	-	.	ID=LotjaGi2g1v0105300.2.exon.4;Parent=LotjaGi2g1v0105300.2
LjG1.1_chr2	PGSB	CDS	35596714	35596804	.	-	0	ID=LotjaGi2g1v0105300.2.CDS.4;Parent=LotjaGi2g1v0105300.2
LjG1.1_chr2	PGSB	exon	35598613	35598732	.	-	.	ID=LotjaGi2g1v0105300.2.exon.5;Parent=LotjaGi2g1v0105300.2
LjG1.1_chr2	PGSB	CDS	35598613	35598732	.	-	0	ID=LotjaGi2g1v0105300.2.CDS.5;Parent=LotjaGi2g1v0105300.2
LjG1.1_chr2	PGSB	exon	35598823	35598922	.	-	.	ID=LotjaGi2g1v0105300.2.exon.6;Parent=LotjaGi2g1v0105300.2
LjG1.1_chr2	PGSB	CDS	35598823	35598922	.	-	1	ID=LotjaGi2g1v0105300.2.CDS.6;Parent=LotjaGi2g1v0105300.2
LjG1.1_chr2	PGSB	exon	35599008	35599136	.	-	.	ID=LotjaGi2g1v0105300.2.exon.7;Parent=LotjaGi2g1v0105300.2
LjG1.1_chr2	PGSB	CDS	35599008	35599136	.	-	1	ID=LotjaGi2g1v0105300.2.CDS.7;Parent=LotjaGi2g1v0105300.2
LjG1.1_chr2	PGSB	exon	35599216	35599318	.	-	.	ID=LotjaGi2g1v0105300.2.exon.8;Parent=LotjaGi2g1v0105300.2
LjG1.1_chr2	PGSB	CDS	35599216	35599318	.	-	2	ID=LotjaGi2g1v0105300.2.CDS.8;Parent=LotjaGi2g1v0105300.2
LjG1.1_chr2	PGSB	exon	35599685	35599758	.	-	.	ID=LotjaGi2g1v0105300.2.exon.9;Parent=LotjaGi2g1v0105300.2
LjG1.1_chr2	PGSB	CDS	35599685	35599758	.	-	1	ID=LotjaGi2g1v0105300.2.CDS.9;Parent=LotjaGi2g1v0105300.2
LjG1.1_chr2	PGSB	exon	35599862	35599947	.	-	.	ID=LotjaGi2g1v0105300.2.exon.10;Parent=LotjaGi2g1v0105300.2
LjG1.1_chr2	PGSB	CDS	35599862	35599947	.	-	0	ID=LotjaGi2g1v0105300.2.CDS.10;Parent=LotjaGi2g1v0105300.2
LjG1.1_chr2	PGSB	exon	35600118	35600179	.	-	.	ID=LotjaGi2g1v0105300.2.exon.11;Parent=LotjaGi2g1v0105300.2
LjG1.1_chr2	PGSB	CDS	35600118	35600179	.	-	2	ID=LotjaGi2g1v0105300.2.CDS.11;Parent=LotjaGi2g1v0105300.2
LjG1.1_chr2	PGSB	exon	35600277	35600361	.	-	.	ID=LotjaGi2g1v0105300.2.exon.12;Parent=LotjaGi2g1v0105300.2
LjG1.1_chr2	PGSB	CDS	35600277	35600361	.	-	0	ID=LotjaGi2g1v0105300.2.CDS.12;Parent=LotjaGi2g1v0105300.2
LjG1.1_chr2	PGSB	exon	35601722	35601814	.	-	.	ID=LotjaGi2g1v0105300.2.exon.13;Parent=LotjaGi2g1v0105300.2
LjG1.1_chr2	PGSB	CDS	35601722	35601814	.	-	0	ID=LotjaGi2g1v0105300.2.CDS.13;Parent=LotjaGi2g1v0105300.2
###
LjG1.1_chr2	PGSB	gene	35622728	35650234	.	-	.	ID=LotjaGi2g1v0105400
LjG1.1_chr2	PGSB	mRNA	35622728	35650234	.	-	.	ID=LotjaGi2g1v0105400.1;Parent=LotjaGi2g1v0105400
LjG1.1_chr2	PGSB	three_prime_UTR	35622728	35623131	.	-	.	ID=LotjaGi2g1v0105400.1.three_prime_UTR.1;Parent=LotjaGi2g1v0105400.1
LjG1.1_chr2	PGSB	exon	35622728	35624219	.	-	.	ID=LotjaGi2g1v0105400.1.exon.1;Parent=LotjaGi2g1v0105400.1
LjG1.1_chr2	PGSB	CDS	35623132	35624219	.	-	2	ID=LotjaGi2g1v0105400.1.CDS.1;Parent=LotjaGi2g1v0105400.1
LjG1.1_chr2	PGSB	exon	35646628	35646882	.	-	.	ID=LotjaGi2g1v0105400.1.exon.2;Parent=LotjaGi2g1v0105400.1
LjG1.1_chr2	PGSB	CDS	35646628	35646882	.	-	2	ID=LotjaGi2g1v0105400.1.CDS.2;Parent=LotjaGi2g1v0105400.1
LjG1.1_chr2	PGSB	exon	35646983	35647097	.	-	.	ID=LotjaGi2g1v0105400.1.exon.3;Parent=LotjaGi2g1v0105400.1
LjG1.1_chr2	PGSB	CDS	35646983	35647097	.	-	0	ID=LotjaGi2g1v0105400.1.CDS.3;Parent=LotjaGi2g1v0105400.1
LjG1.1_chr2	PGSB	exon	35647244	35647296	.	-	.	ID=LotjaGi2g1v0105400.1.exon.4;Parent=LotjaGi2g1v0105400.1
LjG1.1_chr2	PGSB	CDS	35647244	35647296	.	-	2	ID=LotjaGi2g1v0105400.1.CDS.4;Parent=LotjaGi2g1v0105400.1
LjG1.1_chr2	PGSB	exon	35647451	35647711	.	-	.	ID=LotjaGi2g1v0105400.1.exon.5;Parent=LotjaGi2g1v0105400.1
LjG1.1_chr2	PGSB	CDS	35647451	35647711	.	-	2	ID=LotjaGi2g1v0105400.1.CDS.5;Parent=LotjaGi2g1v0105400.1
LjG1.1_chr2	PGSB	exon	35647827	35647877	.	-	.	ID=LotjaGi2g1v0105400.1.exon.6;Parent=LotjaGi2g1v0105400.1
LjG1.1_chr2	PGSB	CDS	35647827	35647877	.	-	2	ID=LotjaGi2g1v0105400.1.CDS.6;Parent=LotjaGi2g1v0105400.1
LjG1.1_chr2	PGSB	exon	35648453	35648701	.	-	.	ID=LotjaGi2g1v0105400.1.exon.7;Parent=LotjaGi2g1v0105400.1
LjG1.1_chr2	PGSB	CDS	35648453	35648701	.	-	2	ID=LotjaGi2g1v0105400.1.CDS.7;Parent=LotjaGi2g1v0105400.1
LjG1.1_chr2	PGSB	exon	35648787	35649027	.	-	.	ID=LotjaGi2g1v0105400.1.exon.8;Parent=LotjaGi2g1v0105400.1
LjG1.1_chr2	PGSB	CDS	35648787	35649027	.	-	0	ID=LotjaGi2g1v0105400.1.CDS.8;Parent=LotjaGi2g1v0105400.1
LjG1.1_chr2	PGSB	CDS	35650014	35650058	.	-	0	ID=LotjaGi2g1v0105400.1.CDS.9;Parent=LotjaGi2g1v0105400.1
LjG1.1_chr2	PGSB	exon	35650014	35650234	.	-	.	ID=LotjaGi2g1v0105400.1.exon.9;Parent=LotjaGi2g1v0105400.1
LjG1.1_chr2	PGSB	five_prime_UTR	35650059	35650234	.	-	.	ID=LotjaGi2g1v0105400.1.five_prime_UTR.2;Parent=LotjaGi2g1v0105400.1
LjG1.1_chr2	PGSB	mRNA	35623132	35649072	.	-	.	ID=LotjaGi2g1v0105400.2;Parent=LotjaGi2g1v0105400
LjG1.1_chr2	PGSB	exon	35623132	35624219	.	-	.	ID=LotjaGi2g1v0105400.2.exon.1;Parent=LotjaGi2g1v0105400.2
LjG1.1_chr2	PGSB	CDS	35623132	35624219	.	-	2	ID=LotjaGi2g1v0105400.2.CDS.1;Parent=LotjaGi2g1v0105400.2
LjG1.1_chr2	PGSB	exon	35646628	35646882	.	-	.	ID=LotjaGi2g1v0105400.2.exon.2;Parent=LotjaGi2g1v0105400.2
LjG1.1_chr2	PGSB	CDS	35646628	35646882	.	-	2	ID=LotjaGi2g1v0105400.2.CDS.2;Parent=LotjaGi2g1v0105400.2
LjG1.1_chr2	PGSB	exon	35646983	35647097	.	-	.	ID=LotjaGi2g1v0105400.2.exon.3;Parent=LotjaGi2g1v0105400.2
LjG1.1_chr2	PGSB	CDS	35646983	35647097	.	-	0	ID=LotjaGi2g1v0105400.2.CDS.3;Parent=LotjaGi2g1v0105400.2
LjG1.1_chr2	PGSB	exon	35647244	35647296	.	-	.	ID=LotjaGi2g1v0105400.2.exon.4;Parent=LotjaGi2g1v0105400.2
LjG1.1_chr2	PGSB	CDS	35647244	35647296	.	-	2	ID=LotjaGi2g1v0105400.2.CDS.4;Parent=LotjaGi2g1v0105400.2
LjG1.1_chr2	PGSB	exon	35647451	35647711	.	-	.	ID=LotjaGi2g1v0105400.2.exon.5;Parent=LotjaGi2g1v0105400.2
LjG1.1_chr2	PGSB	CDS	35647451	35647711	.	-	2	ID=LotjaGi2g1v0105400.2.CDS.5;Parent=LotjaGi2g1v0105400.2
LjG1.1_chr2	PGSB	exon	35647827	35647877	.	-	.	ID=LotjaGi2g1v0105400.2.exon.6;Parent=LotjaGi2g1v0105400.2
LjG1.1_chr2	PGSB	CDS	35647827	35647877	.	-	2	ID=LotjaGi2g1v0105400.2.CDS.6;Parent=LotjaGi2g1v0105400.2
LjG1.1_chr2	PGSB	exon	35648453	35648701	.	-	.	ID=LotjaGi2g1v0105400.2.exon.7;Parent=LotjaGi2g1v0105400.2
LjG1.1_chr2	PGSB	CDS	35648453	35648701	.	-	2	ID=LotjaGi2g1v0105400.2.CDS.7;Parent=LotjaGi2g1v0105400.2
LjG1.1_chr2	PGSB	CDS	35648787	35649063	.	-	0	ID=LotjaGi2g1v0105400.2.CDS.8;Parent=LotjaGi2g1v0105400.2
LjG1.1_chr2	PGSB	exon	35648787	35649072	.	-	.	ID=LotjaGi2g1v0105400.2.exon.8;Parent=LotjaGi2g1v0105400.2
###
LjG1.1_chr2	PGSB	gene	35741650	35746206	.	+	.	ID=LotjaGi2g1v0105500
LjG1.1_chr2	PGSB	mRNA	35741650	35746206	.	+	.	ID=LotjaGi2g1v0105500.1;Parent=LotjaGi2g1v0105500
LjG1.1_chr2	PGSB	five_prime_UTR	35741650	35741835	.	+	.	ID=LotjaGi2g1v0105500.1.five_prime_UTR.1;Parent=LotjaGi2g1v0105500.1
LjG1.1_chr2	PGSB	exon	35741650	35744417	.	+	.	ID=LotjaGi2g1v0105500.1.exon.1;Parent=LotjaGi2g1v0105500.1
LjG1.1_chr2	PGSB	CDS	35741836	35744417	.	+	0	ID=LotjaGi2g1v0105500.1.CDS.1;Parent=LotjaGi2g1v0105500.1
LjG1.1_chr2	PGSB	exon	35744514	35744640	.	+	.	ID=LotjaGi2g1v0105500.1.exon.2;Parent=LotjaGi2g1v0105500.1
LjG1.1_chr2	PGSB	CDS	35744514	35744640	.	+	1	ID=LotjaGi2g1v0105500.1.CDS.2;Parent=LotjaGi2g1v0105500.1
LjG1.1_chr2	PGSB	exon	35745334	35745435	.	+	.	ID=LotjaGi2g1v0105500.1.exon.3;Parent=LotjaGi2g1v0105500.1
LjG1.1_chr2	PGSB	CDS	35745334	35745435	.	+	0	ID=LotjaGi2g1v0105500.1.CDS.3;Parent=LotjaGi2g1v0105500.1
LjG1.1_chr2	PGSB	CDS	35745557	35745601	.	+	0	ID=LotjaGi2g1v0105500.1.CDS.4;Parent=LotjaGi2g1v0105500.1
LjG1.1_chr2	PGSB	exon	35745557	35746206	.	+	.	ID=LotjaGi2g1v0105500.1.exon.4;Parent=LotjaGi2g1v0105500.1
LjG1.1_chr2	PGSB	three_prime_UTR	35745602	35746206	.	+	.	ID=LotjaGi2g1v0105500.1.three_prime_UTR.2;Parent=LotjaGi2g1v0105500.1
###
###
LjG1.1_chr2	PGSB	gene	35759779	35761557	.	+	.	ID=LotjaGi2g1v0105700
LjG1.1_chr2	PGSB	mRNA	35759779	35761557	.	+	.	ID=LotjaGi2g1v0105700.1;Parent=LotjaGi2g1v0105700
LjG1.1_chr2	PGSB	five_prime_UTR	35759779	35760059	.	+	.	ID=LotjaGi2g1v0105700.1.five_prime_UTR.1;Parent=LotjaGi2g1v0105700.1
LjG1.1_chr2	PGSB	exon	35759779	35760153	.	+	.	ID=LotjaGi2g1v0105700.1.exon.1;Parent=LotjaGi2g1v0105700.1
LjG1.1_chr2	PGSB	CDS	35760060	35760153	.	+	0	ID=LotjaGi2g1v0105700.1.CDS.1;Parent=LotjaGi2g1v0105700.1
LjG1.1_chr2	PGSB	CDS	35760279	35761150	.	+	2	ID=LotjaGi2g1v0105700.1.CDS.2;Parent=LotjaGi2g1v0105700.1
LjG1.1_chr2	PGSB	exon	35760279	35761557	.	+	.	ID=LotjaGi2g1v0105700.1.exon.2;Parent=LotjaGi2g1v0105700.1
LjG1.1_chr2	PGSB	three_prime_UTR	35761151	35761557	.	+	.	ID=LotjaGi2g1v0105700.1.three_prime_UTR.2;Parent=LotjaGi2g1v0105700.1
###
LjG1.1_chr2	PGSB	gene	35901626	35959551	.	-	.	ID=LotjaGi2g1v0105800
LjG1.1_chr2	PGSB	mRNA	35901626	35959551	.	-	.	ID=LotjaGi2g1v0105800.1;Parent=LotjaGi2g1v0105800
LjG1.1_chr2	PGSB	three_prime_UTR	35901626	35901848	.	-	.	ID=LotjaGi2g1v0105800.1.three_prime_UTR.1;Parent=LotjaGi2g1v0105800.1
LjG1.1_chr2	PGSB	exon	35901626	35901959	.	-	.	ID=LotjaGi2g1v0105800.1.exon.1;Parent=LotjaGi2g1v0105800.1
LjG1.1_chr2	PGSB	CDS	35901849	35901959	.	-	0	ID=LotjaGi2g1v0105800.1.CDS.1;Parent=LotjaGi2g1v0105800.1
LjG1.1_chr2	PGSB	exon	35903253	35903363	.	-	.	ID=LotjaGi2g1v0105800.1.exon.2;Parent=LotjaGi2g1v0105800.1
LjG1.1_chr2	PGSB	CDS	35903253	35903363	.	-	0	ID=LotjaGi2g1v0105800.1.CDS.2;Parent=LotjaGi2g1v0105800.1
LjG1.1_chr2	PGSB	exon	35903493	35903552	.	-	.	ID=LotjaGi2g1v0105800.1.exon.3;Parent=LotjaGi2g1v0105800.1
LjG1.1_chr2	PGSB	CDS	35903493	35903552	.	-	0	ID=LotjaGi2g1v0105800.1.CDS.3;Parent=LotjaGi2g1v0105800.1
LjG1.1_chr2	PGSB	exon	35934133	35934250	.	-	.	ID=LotjaGi2g1v0105800.1.exon.4;Parent=LotjaGi2g1v0105800.1
LjG1.1_chr2	PGSB	CDS	35934133	35934250	.	-	1	ID=LotjaGi2g1v0105800.1.CDS.4;Parent=LotjaGi2g1v0105800.1
LjG1.1_chr2	PGSB	exon	35934607	35934707	.	-	.	ID=LotjaGi2g1v0105800.1.exon.5;Parent=LotjaGi2g1v0105800.1
LjG1.1_chr2	PGSB	CDS	35934607	35934707	.	-	0	ID=LotjaGi2g1v0105800.1.CDS.5;Parent=LotjaGi2g1v0105800.1
LjG1.1_chr2	PGSB	exon	35934795	35934866	.	-	.	ID=LotjaGi2g1v0105800.1.exon.6;Parent=LotjaGi2g1v0105800.1
LjG1.1_chr2	PGSB	CDS	35934795	35934866	.	-	0	ID=LotjaGi2g1v0105800.1.CDS.6;Parent=LotjaGi2g1v0105800.1
LjG1.1_chr2	PGSB	exon	35934982	35935069	.	-	.	ID=LotjaGi2g1v0105800.1.exon.7;Parent=LotjaGi2g1v0105800.1
LjG1.1_chr2	PGSB	CDS	35934982	35935069	.	-	1	ID=LotjaGi2g1v0105800.1.CDS.7;Parent=LotjaGi2g1v0105800.1
LjG1.1_chr2	PGSB	exon	35936558	35936626	.	-	.	ID=LotjaGi2g1v0105800.1.exon.8;Parent=LotjaGi2g1v0105800.1
LjG1.1_chr2	PGSB	CDS	35936558	35936626	.	-	1	ID=LotjaGi2g1v0105800.1.CDS.8;Parent=LotjaGi2g1v0105800.1
LjG1.1_chr2	PGSB	exon	35937175	35937306	.	-	.	ID=LotjaGi2g1v0105800.1.exon.9;Parent=LotjaGi2g1v0105800.1
LjG1.1_chr2	PGSB	CDS	35937175	35937306	.	-	1	ID=LotjaGi2g1v0105800.1.CDS.9;Parent=LotjaGi2g1v0105800.1
LjG1.1_chr2	PGSB	exon	35937608	35937720	.	-	.	ID=LotjaGi2g1v0105800.1.exon.10;Parent=LotjaGi2g1v0105800.1
LjG1.1_chr2	PGSB	CDS	35937608	35937720	.	-	0	ID=LotjaGi2g1v0105800.1.CDS.10;Parent=LotjaGi2g1v0105800.1
LjG1.1_chr2	PGSB	exon	35955083	35955154	.	-	.	ID=LotjaGi2g1v0105800.1.exon.11;Parent=LotjaGi2g1v0105800.1
LjG1.1_chr2	PGSB	CDS	35955083	35955154	.	-	0	ID=LotjaGi2g1v0105800.1.CDS.11;Parent=LotjaGi2g1v0105800.1
LjG1.1_chr2	PGSB	exon	35955279	35955383	.	-	.	ID=LotjaGi2g1v0105800.1.exon.12;Parent=LotjaGi2g1v0105800.1
LjG1.1_chr2	PGSB	CDS	35955279	35955383	.	-	0	ID=LotjaGi2g1v0105800.1.CDS.12;Parent=LotjaGi2g1v0105800.1
LjG1.1_chr2	PGSB	exon	35956139	35956252	.	-	.	ID=LotjaGi2g1v0105800.1.exon.13;Parent=LotjaGi2g1v0105800.1
LjG1.1_chr2	PGSB	CDS	35956139	35956252	.	-	0	ID=LotjaGi2g1v0105800.1.CDS.13;Parent=LotjaGi2g1v0105800.1
LjG1.1_chr2	PGSB	exon	35956326	35956420	.	-	.	ID=LotjaGi2g1v0105800.1.exon.14;Parent=LotjaGi2g1v0105800.1
LjG1.1_chr2	PGSB	CDS	35956326	35956420	.	-	2	ID=LotjaGi2g1v0105800.1.CDS.14;Parent=LotjaGi2g1v0105800.1
LjG1.1_chr2	PGSB	CDS	35959245	35959368	.	-	0	ID=LotjaGi2g1v0105800.1.CDS.15;Parent=LotjaGi2g1v0105800.1
LjG1.1_chr2	PGSB	exon	35959245	35959551	.	-	.	ID=LotjaGi2g1v0105800.1.exon.15;Parent=LotjaGi2g1v0105800.1
LjG1.1_chr2	PGSB	five_prime_UTR	35959369	35959551	.	-	.	ID=LotjaGi2g1v0105800.1.five_prime_UTR.2;Parent=LotjaGi2g1v0105800.1
###
###
###
###
###
LjG1.1_chr2	PGSB	gene	36071303	36081270	.	-	.	ID=LotjaGi2g1v0106300
LjG1.1_chr2	PGSB	mRNA	36071303	36081270	.	-	.	ID=LotjaGi2g1v0106300.1;Parent=LotjaGi2g1v0106300
LjG1.1_chr2	PGSB	three_prime_UTR	36071303	36072064	.	-	.	ID=LotjaGi2g1v0106300.1.three_prime_UTR.1;Parent=LotjaGi2g1v0106300.1
LjG1.1_chr2	PGSB	exon	36071303	36073531	.	-	.	ID=LotjaGi2g1v0106300.1.exon.1;Parent=LotjaGi2g1v0106300.1
LjG1.1_chr2	PGSB	CDS	36072065	36073531	.	-	0	ID=LotjaGi2g1v0106300.1.CDS.1;Parent=LotjaGi2g1v0106300.1
LjG1.1_chr2	PGSB	exon	36073660	36073786	.	-	.	ID=LotjaGi2g1v0106300.1.exon.2;Parent=LotjaGi2g1v0106300.1
LjG1.1_chr2	PGSB	CDS	36073660	36073786	.	-	1	ID=LotjaGi2g1v0106300.1.CDS.2;Parent=LotjaGi2g1v0106300.1
LjG1.1_chr2	PGSB	exon	36073900	36074057	.	-	.	ID=LotjaGi2g1v0106300.1.exon.3;Parent=LotjaGi2g1v0106300.1
LjG1.1_chr2	PGSB	CDS	36073900	36074057	.	-	0	ID=LotjaGi2g1v0106300.1.CDS.3;Parent=LotjaGi2g1v0106300.1
LjG1.1_chr2	PGSB	exon	36074479	36074632	.	-	.	ID=LotjaGi2g1v0106300.1.exon.4;Parent=LotjaGi2g1v0106300.1
LjG1.1_chr2	PGSB	CDS	36074479	36074632	.	-	1	ID=LotjaGi2g1v0106300.1.CDS.4;Parent=LotjaGi2g1v0106300.1
LjG1.1_chr2	PGSB	exon	36075934	36076101	.	-	.	ID=LotjaGi2g1v0106300.1.exon.5;Parent=LotjaGi2g1v0106300.1
LjG1.1_chr2	PGSB	CDS	36075934	36076101	.	-	1	ID=LotjaGi2g1v0106300.1.CDS.5;Parent=LotjaGi2g1v0106300.1
LjG1.1_chr2	PGSB	exon	36077043	36077126	.	-	.	ID=LotjaGi2g1v0106300.1.exon.6;Parent=LotjaGi2g1v0106300.1
LjG1.1_chr2	PGSB	CDS	36077043	36077126	.	-	1	ID=LotjaGi2g1v0106300.1.CDS.6;Parent=LotjaGi2g1v0106300.1
LjG1.1_chr2	PGSB	exon	36077206	36077319	.	-	.	ID=LotjaGi2g1v0106300.1.exon.7;Parent=LotjaGi2g1v0106300.1
LjG1.1_chr2	PGSB	CDS	36077206	36077319	.	-	1	ID=LotjaGi2g1v0106300.1.CDS.7;Parent=LotjaGi2g1v0106300.1
LjG1.1_chr2	PGSB	exon	36078700	36078836	.	-	.	ID=LotjaGi2g1v0106300.1.exon.8;Parent=LotjaGi2g1v0106300.1
LjG1.1_chr2	PGSB	CDS	36078700	36078836	.	-	0	ID=LotjaGi2g1v0106300.1.CDS.8;Parent=LotjaGi2g1v0106300.1
LjG1.1_chr2	PGSB	CDS	36078943	36079260	.	-	0	ID=LotjaGi2g1v0106300.1.CDS.9;Parent=LotjaGi2g1v0106300.1
LjG1.1_chr2	PGSB	exon	36078943	36079357	.	-	.	ID=LotjaGi2g1v0106300.1.exon.9;Parent=LotjaGi2g1v0106300.1
LjG1.1_chr2	PGSB	five_prime_UTR	36079261	36079357	.	-	.	ID=LotjaGi2g1v0106300.1.five_prime_UTR.2;Parent=LotjaGi2g1v0106300.1
LjG1.1_chr2	PGSB	exon	36081169	36081270	.	-	.	ID=LotjaGi2g1v0106300.1.exon.10;Parent=LotjaGi2g1v0106300.1
LjG1.1_chr2	PGSB	five_prime_UTR	36081169	36081270	.	-	.	ID=LotjaGi2g1v0106300.1.five_prime_UTR.3;Parent=LotjaGi2g1v0106300.1
###
###
LjG1.1_chr2	PGSB	gene	36171492	36174449	.	+	.	ID=LotjaGi2g1v0106500
LjG1.1_chr2	PGSB	mRNA	36171492	36174449	.	+	.	ID=LotjaGi2g1v0106500.1;Parent=LotjaGi2g1v0106500
LjG1.1_chr2	PGSB	five_prime_UTR	36171492	36171691	.	+	.	ID=LotjaGi2g1v0106500.1.five_prime_UTR.1;Parent=LotjaGi2g1v0106500.1
LjG1.1_chr2	PGSB	exon	36171492	36172189	.	+	.	ID=LotjaGi2g1v0106500.1.exon.1;Parent=LotjaGi2g1v0106500.1
LjG1.1_chr2	PGSB	CDS	36171692	36172189	.	+	0	ID=LotjaGi2g1v0106500.1.CDS.1;Parent=LotjaGi2g1v0106500.1
LjG1.1_chr2	PGSB	exon	36172905	36173372	.	+	.	ID=LotjaGi2g1v0106500.1.exon.2;Parent=LotjaGi2g1v0106500.1
LjG1.1_chr2	PGSB	CDS	36172905	36173372	.	+	0	ID=LotjaGi2g1v0106500.1.CDS.2;Parent=LotjaGi2g1v0106500.1
LjG1.1_chr2	PGSB	CDS	36173970	36174164	.	+	0	ID=LotjaGi2g1v0106500.1.CDS.3;Parent=LotjaGi2g1v0106500.1
LjG1.1_chr2	PGSB	exon	36173970	36174449	.	+	.	ID=LotjaGi2g1v0106500.1.exon.3;Parent=LotjaGi2g1v0106500.1
LjG1.1_chr2	PGSB	three_prime_UTR	36174165	36174449	.	+	.	ID=LotjaGi2g1v0106500.1.three_prime_UTR.2;Parent=LotjaGi2g1v0106500.1
###
LjG1.1_chr2	PGSB	gene	36175248	36178901	.	-	.	ID=LotjaGi2g1v0106600
LjG1.1_chr2	PGSB	mRNA	36175248	36178901	.	-	.	ID=LotjaGi2g1v0106600.1;Parent=LotjaGi2g1v0106600
LjG1.1_chr2	PGSB	three_prime_UTR	36175248	36175610	.	-	.	ID=LotjaGi2g1v0106600.1.three_prime_UTR.1;Parent=LotjaGi2g1v0106600.1
LjG1.1_chr2	PGSB	exon	36175248	36176081	.	-	.	ID=LotjaGi2g1v0106600.1.exon.1;Parent=LotjaGi2g1v0106600.1
LjG1.1_chr2	PGSB	CDS	36175611	36176081	.	-	0	ID=LotjaGi2g1v0106600.1.CDS.1;Parent=LotjaGi2g1v0106600.1
LjG1.1_chr2	PGSB	CDS	36176812	36178137	.	-	0	ID=LotjaGi2g1v0106600.1.CDS.2;Parent=LotjaGi2g1v0106600.1
LjG1.1_chr2	PGSB	exon	36176812	36178144	.	-	.	ID=LotjaGi2g1v0106600.1.exon.2;Parent=LotjaGi2g1v0106600.1
LjG1.1_chr2	PGSB	five_prime_UTR	36178138	36178144	.	-	.	ID=LotjaGi2g1v0106600.1.five_prime_UTR.2;Parent=LotjaGi2g1v0106600.1
LjG1.1_chr2	PGSB	exon	36178529	36178901	.	-	.	ID=LotjaGi2g1v0106600.1.exon.3;Parent=LotjaGi2g1v0106600.1
LjG1.1_chr2	PGSB	five_prime_UTR	36178529	36178901	.	-	.	ID=LotjaGi2g1v0106600.1.five_prime_UTR.3;Parent=LotjaGi2g1v0106600.1
###
LjG1.1_chr2	PGSB	gene	36305676	36320398	.	+	.	ID=LotjaGi2g1v0106700
LjG1.1_chr2	PGSB	mRNA	36305676	36319954	.	+	.	ID=LotjaGi2g1v0106700.1;Parent=LotjaGi2g1v0106700
LjG1.1_chr2	PGSB	five_prime_UTR	36305676	36305718	.	+	.	ID=LotjaGi2g1v0106700.1.five_prime_UTR.1;Parent=LotjaGi2g1v0106700.1
LjG1.1_chr2	PGSB	exon	36305676	36305865	.	+	.	ID=LotjaGi2g1v0106700.1.exon.1;Parent=LotjaGi2g1v0106700.1
LjG1.1_chr2	PGSB	CDS	36305719	36305865	.	+	0	ID=LotjaGi2g1v0106700.1.CDS.1;Parent=LotjaGi2g1v0106700.1
LjG1.1_chr2	PGSB	CDS	36305940	36309035	.	+	0	ID=LotjaGi2g1v0106700.1.CDS.2;Parent=LotjaGi2g1v0106700.1
LjG1.1_chr2	PGSB	exon	36305940	36309135	.	+	.	ID=LotjaGi2g1v0106700.1.exon.2;Parent=LotjaGi2g1v0106700.1
LjG1.1_chr2	PGSB	three_prime_UTR	36309036	36309135	.	+	.	ID=LotjaGi2g1v0106700.1.three_prime_UTR.2;Parent=LotjaGi2g1v0106700.1
LjG1.1_chr2	PGSB	exon	36309349	36309519	.	+	.	ID=LotjaGi2g1v0106700.1.exon.3;Parent=LotjaGi2g1v0106700.1
LjG1.1_chr2	PGSB	three_prime_UTR	36309349	36309519	.	+	.	ID=LotjaGi2g1v0106700.1.three_prime_UTR.3;Parent=LotjaGi2g1v0106700.1
LjG1.1_chr2	PGSB	exon	36317860	36317972	.	+	.	ID=LotjaGi2g1v0106700.1.exon.4;Parent=LotjaGi2g1v0106700.1
LjG1.1_chr2	PGSB	three_prime_UTR	36317860	36317972	.	+	.	ID=LotjaGi2g1v0106700.1.three_prime_UTR.4;Parent=LotjaGi2g1v0106700.1
LjG1.1_chr2	PGSB	exon	36319357	36319954	.	+	.	ID=LotjaGi2g1v0106700.1.exon.5;Parent=LotjaGi2g1v0106700.1
LjG1.1_chr2	PGSB	three_prime_UTR	36319357	36319954	.	+	.	ID=LotjaGi2g1v0106700.1.three_prime_UTR.5;Parent=LotjaGi2g1v0106700.1
LjG1.1_chr2	PGSB	mRNA	36305680	36320398	.	+	.	ID=LotjaGi2g1v0106700.2;Parent=LotjaGi2g1v0106700
LjG1.1_chr2	PGSB	five_prime_UTR	36305680	36305718	.	+	.	ID=LotjaGi2g1v0106700.2.five_prime_UTR.1;Parent=LotjaGi2g1v0106700.2
LjG1.1_chr2	PGSB	exon	36305680	36305865	.	+	.	ID=LotjaGi2g1v0106700.2.exon.1;Parent=LotjaGi2g1v0106700.2
LjG1.1_chr2	PGSB	CDS	36305719	36305865	.	+	0	ID=LotjaGi2g1v0106700.2.CDS.1;Parent=LotjaGi2g1v0106700.2
LjG1.1_chr2	PGSB	CDS	36305940	36309035	.	+	0	ID=LotjaGi2g1v0106700.2.CDS.2;Parent=LotjaGi2g1v0106700.2
LjG1.1_chr2	PGSB	exon	36305940	36309135	.	+	.	ID=LotjaGi2g1v0106700.2.exon.2;Parent=LotjaGi2g1v0106700.2
LjG1.1_chr2	PGSB	three_prime_UTR	36309036	36309135	.	+	.	ID=LotjaGi2g1v0106700.2.three_prime_UTR.2;Parent=LotjaGi2g1v0106700.2
LjG1.1_chr2	PGSB	exon	36309349	36320398	.	+	.	ID=LotjaGi2g1v0106700.2.exon.3;Parent=LotjaGi2g1v0106700.2
LjG1.1_chr2	PGSB	three_prime_UTR	36309349	36320398	.	+	.	ID=LotjaGi2g1v0106700.2.three_prime_UTR.3;Parent=LotjaGi2g1v0106700.2
LjG1.1_chr2	PGSB	mRNA	36305690	36309852	.	+	.	ID=LotjaGi2g1v0106700.3;Parent=LotjaGi2g1v0106700
LjG1.1_chr2	PGSB	five_prime_UTR	36305690	36305718	.	+	.	ID=LotjaGi2g1v0106700.3.five_prime_UTR.1;Parent=LotjaGi2g1v0106700.3
LjG1.1_chr2	PGSB	exon	36305690	36305865	.	+	.	ID=LotjaGi2g1v0106700.3.exon.1;Parent=LotjaGi2g1v0106700.3
LjG1.1_chr2	PGSB	CDS	36305719	36305865	.	+	0	ID=LotjaGi2g1v0106700.3.CDS.1;Parent=LotjaGi2g1v0106700.3
LjG1.1_chr2	PGSB	CDS	36305940	36309035	.	+	0	ID=LotjaGi2g1v0106700.3.CDS.2;Parent=LotjaGi2g1v0106700.3
LjG1.1_chr2	PGSB	exon	36305940	36309135	.	+	.	ID=LotjaGi2g1v0106700.3.exon.2;Parent=LotjaGi2g1v0106700.3
LjG1.1_chr2	PGSB	three_prime_UTR	36309036	36309135	.	+	.	ID=LotjaGi2g1v0106700.3.three_prime_UTR.2;Parent=LotjaGi2g1v0106700.3
LjG1.1_chr2	PGSB	exon	36309218	36309255	.	+	.	ID=LotjaGi2g1v0106700.3.exon.3;Parent=LotjaGi2g1v0106700.3
LjG1.1_chr2	PGSB	three_prime_UTR	36309218	36309255	.	+	.	ID=LotjaGi2g1v0106700.3.three_prime_UTR.3;Parent=LotjaGi2g1v0106700.3
LjG1.1_chr2	PGSB	exon	36309349	36309852	.	+	.	ID=LotjaGi2g1v0106700.3.exon.4;Parent=LotjaGi2g1v0106700.3
LjG1.1_chr2	PGSB	three_prime_UTR	36309349	36309852	.	+	.	ID=LotjaGi2g1v0106700.3.three_prime_UTR.4;Parent=LotjaGi2g1v0106700.3
LjG1.1_chr2	PGSB	mRNA	36305755	36309035	.	+	.	ID=LotjaGi2g1v0106700.4;Parent=LotjaGi2g1v0106700
LjG1.1_chr2	PGSB	exon	36305755	36305865	.	+	.	ID=LotjaGi2g1v0106700.4.exon.1;Parent=LotjaGi2g1v0106700.4
LjG1.1_chr2	PGSB	exon	36305940	36309035	.	+	.	ID=LotjaGi2g1v0106700.4.exon.2;Parent=LotjaGi2g1v0106700.4
LjG1.1_chr2	PGSB	CDS	36306066	36309035	.	+	0	ID=LotjaGi2g1v0106700.4.CDS.1;Parent=LotjaGi2g1v0106700.4
###
###
###
LjG1.1_chr2	PGSB	gene	36442927	36447872	.	+	.	ID=LotjaGi2g1v0107000
LjG1.1_chr2	PGSB	mRNA	36442927	36447872	.	+	.	ID=LotjaGi2g1v0107000.1;Parent=LotjaGi2g1v0107000
LjG1.1_chr2	PGSB	five_prime_UTR	36442927	36443123	.	+	.	ID=LotjaGi2g1v0107000.1.five_prime_UTR.1;Parent=LotjaGi2g1v0107000.1
LjG1.1_chr2	PGSB	exon	36442927	36443236	.	+	.	ID=LotjaGi2g1v0107000.1.exon.1;Parent=LotjaGi2g1v0107000.1
LjG1.1_chr2	PGSB	CDS	36443124	36443236	.	+	0	ID=LotjaGi2g1v0107000.1.CDS.1;Parent=LotjaGi2g1v0107000.1
LjG1.1_chr2	PGSB	exon	36444496	36444707	.	+	.	ID=LotjaGi2g1v0107000.1.exon.2;Parent=LotjaGi2g1v0107000.1
LjG1.1_chr2	PGSB	CDS	36444496	36444707	.	+	1	ID=LotjaGi2g1v0107000.1.CDS.2;Parent=LotjaGi2g1v0107000.1
LjG1.1_chr2	PGSB	exon	36444840	36445039	.	+	.	ID=LotjaGi2g1v0107000.1.exon.3;Parent=LotjaGi2g1v0107000.1
LjG1.1_chr2	PGSB	CDS	36444840	36445039	.	+	2	ID=LotjaGi2g1v0107000.1.CDS.3;Parent=LotjaGi2g1v0107000.1
LjG1.1_chr2	PGSB	exon	36445697	36446205	.	+	.	ID=LotjaGi2g1v0107000.1.exon.4;Parent=LotjaGi2g1v0107000.1
LjG1.1_chr2	PGSB	CDS	36445697	36446205	.	+	0	ID=LotjaGi2g1v0107000.1.CDS.4;Parent=LotjaGi2g1v0107000.1
LjG1.1_chr2	PGSB	CDS	36447286	36447592	.	+	1	ID=LotjaGi2g1v0107000.1.CDS.5;Parent=LotjaGi2g1v0107000.1
LjG1.1_chr2	PGSB	exon	36447286	36447872	.	+	.	ID=LotjaGi2g1v0107000.1.exon.5;Parent=LotjaGi2g1v0107000.1
LjG1.1_chr2	PGSB	three_prime_UTR	36447593	36447872	.	+	.	ID=LotjaGi2g1v0107000.1.three_prime_UTR.2;Parent=LotjaGi2g1v0107000.1
LjG1.1_chr2	PGSB	mRNA	36443124	36447569	.	+	.	ID=LotjaGi2g1v0107000.2;Parent=LotjaGi2g1v0107000
LjG1.1_chr2	PGSB	exon	36443124	36443236	.	+	.	ID=LotjaGi2g1v0107000.2.exon.1;Parent=LotjaGi2g1v0107000.2
LjG1.1_chr2	PGSB	CDS	36443124	36443236	.	+	0	ID=LotjaGi2g1v0107000.2.CDS.1;Parent=LotjaGi2g1v0107000.2
LjG1.1_chr2	PGSB	exon	36444496	36444707	.	+	.	ID=LotjaGi2g1v0107000.2.exon.2;Parent=LotjaGi2g1v0107000.2
LjG1.1_chr2	PGSB	CDS	36444496	36444707	.	+	1	ID=LotjaGi2g1v0107000.2.CDS.2;Parent=LotjaGi2g1v0107000.2
LjG1.1_chr2	PGSB	exon	36444840	36445039	.	+	.	ID=LotjaGi2g1v0107000.2.exon.3;Parent=LotjaGi2g1v0107000.2
LjG1.1_chr2	PGSB	CDS	36444840	36445039	.	+	2	ID=LotjaGi2g1v0107000.2.CDS.3;Parent=LotjaGi2g1v0107000.2
LjG1.1_chr2	PGSB	exon	36445697	36446205	.	+	.	ID=LotjaGi2g1v0107000.2.exon.4;Parent=LotjaGi2g1v0107000.2
LjG1.1_chr2	PGSB	CDS	36445697	36446205	.	+	0	ID=LotjaGi2g1v0107000.2.CDS.4;Parent=LotjaGi2g1v0107000.2
LjG1.1_chr2	PGSB	exon	36447286	36447406	.	+	.	ID=LotjaGi2g1v0107000.2.exon.5;Parent=LotjaGi2g1v0107000.2
LjG1.1_chr2	PGSB	CDS	36447286	36447406	.	+	1	ID=LotjaGi2g1v0107000.2.CDS.5;Parent=LotjaGi2g1v0107000.2
LjG1.1_chr2	PGSB	exon	36447492	36447569	.	+	.	ID=LotjaGi2g1v0107000.2.exon.6;Parent=LotjaGi2g1v0107000.2
LjG1.1_chr2	PGSB	CDS	36447492	36447569	.	+	0	ID=LotjaGi2g1v0107000.2.CDS.6;Parent=LotjaGi2g1v0107000.2
LjG1.1_chr2	PGSB	mRNA	36443124	36447592	.	+	.	ID=LotjaGi2g1v0107000.3;Parent=LotjaGi2g1v0107000
LjG1.1_chr2	PGSB	exon	36443124	36443236	.	+	.	ID=LotjaGi2g1v0107000.3.exon.1;Parent=LotjaGi2g1v0107000.3
LjG1.1_chr2	PGSB	CDS	36443124	36443236	.	+	0	ID=LotjaGi2g1v0107000.3.CDS.1;Parent=LotjaGi2g1v0107000.3
LjG1.1_chr2	PGSB	exon	36444496	36444707	.	+	.	ID=LotjaGi2g1v0107000.3.exon.2;Parent=LotjaGi2g1v0107000.3
LjG1.1_chr2	PGSB	CDS	36444496	36444707	.	+	1	ID=LotjaGi2g1v0107000.3.CDS.2;Parent=LotjaGi2g1v0107000.3
LjG1.1_chr2	PGSB	exon	36444840	36445039	.	+	.	ID=LotjaGi2g1v0107000.3.exon.3;Parent=LotjaGi2g1v0107000.3
LjG1.1_chr2	PGSB	CDS	36444840	36445039	.	+	2	ID=LotjaGi2g1v0107000.3.CDS.3;Parent=LotjaGi2g1v0107000.3
LjG1.1_chr2	PGSB	exon	36445697	36446205	.	+	.	ID=LotjaGi2g1v0107000.3.exon.4;Parent=LotjaGi2g1v0107000.3
LjG1.1_chr2	PGSB	CDS	36445697	36446205	.	+	0	ID=LotjaGi2g1v0107000.3.CDS.4;Parent=LotjaGi2g1v0107000.3
LjG1.1_chr2	PGSB	CDS	36447372	36447405	.	+	1	ID=LotjaGi2g1v0107000.3.CDS.5;Parent=LotjaGi2g1v0107000.3
LjG1.1_chr2	PGSB	exon	36447372	36447592	.	+	.	ID=LotjaGi2g1v0107000.3.exon.5;Parent=LotjaGi2g1v0107000.3
LjG1.1_chr2	PGSB	three_prime_UTR	36447406	36447592	.	+	.	ID=LotjaGi2g1v0107000.3.three_prime_UTR.1;Parent=LotjaGi2g1v0107000.3
###
LjG1.1_chr2	PGSB	gene	36516120	36535379	.	+	.	ID=LotjaGi2g1v0107100
LjG1.1_chr2	PGSB	mRNA	36516120	36535379	.	+	.	ID=LotjaGi2g1v0107100.1;Parent=LotjaGi2g1v0107100
LjG1.1_chr2	PGSB	five_prime_UTR	36516120	36516990	.	+	.	ID=LotjaGi2g1v0107100.1.five_prime_UTR.1;Parent=LotjaGi2g1v0107100.1
LjG1.1_chr2	PGSB	exon	36516120	36517319	.	+	.	ID=LotjaGi2g1v0107100.1.exon.1;Parent=LotjaGi2g1v0107100.1
LjG1.1_chr2	PGSB	CDS	36516991	36517319	.	+	0	ID=LotjaGi2g1v0107100.1.CDS.1;Parent=LotjaGi2g1v0107100.1
LjG1.1_chr2	PGSB	exon	36532775	36533440	.	+	.	ID=LotjaGi2g1v0107100.1.exon.2;Parent=LotjaGi2g1v0107100.1
LjG1.1_chr2	PGSB	CDS	36532775	36533440	.	+	1	ID=LotjaGi2g1v0107100.1.CDS.2;Parent=LotjaGi2g1v0107100.1
LjG1.1_chr2	PGSB	CDS	36534139	36534577	.	+	1	ID=LotjaGi2g1v0107100.1.CDS.3;Parent=LotjaGi2g1v0107100.1
LjG1.1_chr2	PGSB	exon	36534139	36535379	.	+	.	ID=LotjaGi2g1v0107100.1.exon.3;Parent=LotjaGi2g1v0107100.1
LjG1.1_chr2	PGSB	three_prime_UTR	36534578	36535379	.	+	.	ID=LotjaGi2g1v0107100.1.three_prime_UTR.2;Parent=LotjaGi2g1v0107100.1
###
###
LjG1.1_chr2	PGSB	gene	36551763	36570175	.	-	.	ID=LotjaGi2g1v0107300
LjG1.1_chr2	PGSB	mRNA	36551763	36570175	.	-	.	ID=LotjaGi2g1v0107300.1;Parent=LotjaGi2g1v0107300
LjG1.1_chr2	PGSB	three_prime_UTR	36551763	36552925	.	-	.	ID=LotjaGi2g1v0107300.1.three_prime_UTR.1;Parent=LotjaGi2g1v0107300.1
LjG1.1_chr2	PGSB	exon	36551763	36553353	.	-	.	ID=LotjaGi2g1v0107300.1.exon.1;Parent=LotjaGi2g1v0107300.1
LjG1.1_chr2	PGSB	CDS	36552926	36553353	.	-	2	ID=LotjaGi2g1v0107300.1.CDS.1;Parent=LotjaGi2g1v0107300.1
LjG1.1_chr2	PGSB	exon	36553483	36553607	.	-	.	ID=LotjaGi2g1v0107300.1.exon.2;Parent=LotjaGi2g1v0107300.1
LjG1.1_chr2	PGSB	CDS	36553483	36553607	.	-	1	ID=LotjaGi2g1v0107300.1.CDS.2;Parent=LotjaGi2g1v0107300.1
LjG1.1_chr2	PGSB	exon	36553927	36554108	.	-	.	ID=LotjaGi2g1v0107300.1.exon.3;Parent=LotjaGi2g1v0107300.1
LjG1.1_chr2	PGSB	CDS	36553927	36554108	.	-	0	ID=LotjaGi2g1v0107300.1.CDS.3;Parent=LotjaGi2g1v0107300.1
LjG1.1_chr2	PGSB	CDS	36569712	36570140	.	-	0	ID=LotjaGi2g1v0107300.1.CDS.4;Parent=LotjaGi2g1v0107300.1
LjG1.1_chr2	PGSB	exon	36569712	36570175	.	-	.	ID=LotjaGi2g1v0107300.1.exon.4;Parent=LotjaGi2g1v0107300.1
LjG1.1_chr2	PGSB	five_prime_UTR	36570141	36570175	.	-	.	ID=LotjaGi2g1v0107300.1.five_prime_UTR.2;Parent=LotjaGi2g1v0107300.1
###
###
###
###
###
###
###
###
###
###
LjG1.1_chr2	PGSB	gene	37258722	37262590	.	-	.	ID=LotjaGi2g1v0108300
LjG1.1_chr2	PGSB	mRNA	37258722	37262590	.	-	.	ID=LotjaGi2g1v0108300.1;Parent=LotjaGi2g1v0108300
LjG1.1_chr2	PGSB	three_prime_UTR	37258722	37259189	.	-	.	ID=LotjaGi2g1v0108300.1.three_prime_UTR.1;Parent=LotjaGi2g1v0108300.1
LjG1.1_chr2	PGSB	exon	37258722	37259237	.	-	.	ID=LotjaGi2g1v0108300.1.exon.1;Parent=LotjaGi2g1v0108300.1
LjG1.1_chr2	PGSB	CDS	37259190	37259237	.	-	0	ID=LotjaGi2g1v0108300.1.CDS.1;Parent=LotjaGi2g1v0108300.1
LjG1.1_chr2	PGSB	exon	37259724	37260101	.	-	.	ID=LotjaGi2g1v0108300.1.exon.2;Parent=LotjaGi2g1v0108300.1
LjG1.1_chr2	PGSB	CDS	37259724	37260101	.	-	0	ID=LotjaGi2g1v0108300.1.CDS.2;Parent=LotjaGi2g1v0108300.1
LjG1.1_chr2	PGSB	exon	37260180	37260287	.	-	.	ID=LotjaGi2g1v0108300.1.exon.3;Parent=LotjaGi2g1v0108300.1
LjG1.1_chr2	PGSB	CDS	37260180	37260287	.	-	0	ID=LotjaGi2g1v0108300.1.CDS.3;Parent=LotjaGi2g1v0108300.1
LjG1.1_chr2	PGSB	CDS	37260364	37260414	.	-	0	ID=LotjaGi2g1v0108300.1.CDS.4;Parent=LotjaGi2g1v0108300.1
LjG1.1_chr2	PGSB	exon	37260364	37260455	.	-	.	ID=LotjaGi2g1v0108300.1.exon.4;Parent=LotjaGi2g1v0108300.1
LjG1.1_chr2	PGSB	five_prime_UTR	37260415	37260455	.	-	.	ID=LotjaGi2g1v0108300.1.five_prime_UTR.2;Parent=LotjaGi2g1v0108300.1
LjG1.1_chr2	PGSB	exon	37262240	37262590	.	-	.	ID=LotjaGi2g1v0108300.1.exon.5;Parent=LotjaGi2g1v0108300.1
LjG1.1_chr2	PGSB	five_prime_UTR	37262240	37262590	.	-	.	ID=LotjaGi2g1v0108300.1.five_prime_UTR.3;Parent=LotjaGi2g1v0108300.1
###
###
###
LjG1.1_chr2	PGSB	gene	37435511	37450908	.	-	.	ID=LotjaGi2g1v0108600
LjG1.1_chr2	PGSB	mRNA	37435511	37450908	.	-	.	ID=LotjaGi2g1v0108600.1;Parent=LotjaGi2g1v0108600
LjG1.1_chr2	PGSB	three_prime_UTR	37435511	37436251	.	-	.	ID=LotjaGi2g1v0108600.1.three_prime_UTR.1;Parent=LotjaGi2g1v0108600.1
LjG1.1_chr2	PGSB	exon	37435511	37436893	.	-	.	ID=LotjaGi2g1v0108600.1.exon.1;Parent=LotjaGi2g1v0108600.1
LjG1.1_chr2	PGSB	CDS	37436252	37436893	.	-	0	ID=LotjaGi2g1v0108600.1.CDS.1;Parent=LotjaGi2g1v0108600.1
LjG1.1_chr2	PGSB	exon	37436990	37437088	.	-	.	ID=LotjaGi2g1v0108600.1.exon.2;Parent=LotjaGi2g1v0108600.1
LjG1.1_chr2	PGSB	CDS	37436990	37437088	.	-	0	ID=LotjaGi2g1v0108600.1.CDS.2;Parent=LotjaGi2g1v0108600.1
LjG1.1_chr2	PGSB	exon	37437179	37437316	.	-	.	ID=LotjaGi2g1v0108600.1.exon.3;Parent=LotjaGi2g1v0108600.1
LjG1.1_chr2	PGSB	CDS	37437179	37437316	.	-	0	ID=LotjaGi2g1v0108600.1.CDS.3;Parent=LotjaGi2g1v0108600.1
LjG1.1_chr2	PGSB	exon	37437411	37437473	.	-	.	ID=LotjaGi2g1v0108600.1.exon.4;Parent=LotjaGi2g1v0108600.1
LjG1.1_chr2	PGSB	CDS	37437411	37437473	.	-	0	ID=LotjaGi2g1v0108600.1.CDS.4;Parent=LotjaGi2g1v0108600.1
LjG1.1_chr2	PGSB	exon	37440917	37441086	.	-	.	ID=LotjaGi2g1v0108600.1.exon.5;Parent=LotjaGi2g1v0108600.1
LjG1.1_chr2	PGSB	CDS	37440917	37441086	.	-	2	ID=LotjaGi2g1v0108600.1.CDS.5;Parent=LotjaGi2g1v0108600.1
LjG1.1_chr2	PGSB	exon	37441186	37441273	.	-	.	ID=LotjaGi2g1v0108600.1.exon.6;Parent=LotjaGi2g1v0108600.1
LjG1.1_chr2	PGSB	CDS	37441186	37441273	.	-	0	ID=LotjaGi2g1v0108600.1.CDS.6;Parent=LotjaGi2g1v0108600.1
LjG1.1_chr2	PGSB	exon	37442467	37442512	.	-	.	ID=LotjaGi2g1v0108600.1.exon.7;Parent=LotjaGi2g1v0108600.1
LjG1.1_chr2	PGSB	CDS	37442467	37442512	.	-	1	ID=LotjaGi2g1v0108600.1.CDS.7;Parent=LotjaGi2g1v0108600.1
LjG1.1_chr2	PGSB	exon	37442758	37442840	.	-	.	ID=LotjaGi2g1v0108600.1.exon.8;Parent=LotjaGi2g1v0108600.1
LjG1.1_chr2	PGSB	CDS	37442758	37442840	.	-	0	ID=LotjaGi2g1v0108600.1.CDS.8;Parent=LotjaGi2g1v0108600.1
LjG1.1_chr2	PGSB	exon	37443672	37443780	.	-	.	ID=LotjaGi2g1v0108600.1.exon.9;Parent=LotjaGi2g1v0108600.1
LjG1.1_chr2	PGSB	CDS	37443672	37443780	.	-	1	ID=LotjaGi2g1v0108600.1.CDS.9;Parent=LotjaGi2g1v0108600.1
LjG1.1_chr2	PGSB	exon	37446691	37446741	.	-	.	ID=LotjaGi2g1v0108600.1.exon.10;Parent=LotjaGi2g1v0108600.1
LjG1.1_chr2	PGSB	CDS	37446691	37446741	.	-	1	ID=LotjaGi2g1v0108600.1.CDS.10;Parent=LotjaGi2g1v0108600.1
LjG1.1_chr2	PGSB	exon	37446886	37446965	.	-	.	ID=LotjaGi2g1v0108600.1.exon.11;Parent=LotjaGi2g1v0108600.1
LjG1.1_chr2	PGSB	CDS	37446886	37446965	.	-	0	ID=LotjaGi2g1v0108600.1.CDS.11;Parent=LotjaGi2g1v0108600.1
LjG1.1_chr2	PGSB	exon	37447348	37447431	.	-	.	ID=LotjaGi2g1v0108600.1.exon.12;Parent=LotjaGi2g1v0108600.1
LjG1.1_chr2	PGSB	CDS	37447348	37447431	.	-	0	ID=LotjaGi2g1v0108600.1.CDS.12;Parent=LotjaGi2g1v0108600.1
LjG1.1_chr2	PGSB	exon	37447507	37447665	.	-	.	ID=LotjaGi2g1v0108600.1.exon.13;Parent=LotjaGi2g1v0108600.1
LjG1.1_chr2	PGSB	CDS	37447507	37447665	.	-	0	ID=LotjaGi2g1v0108600.1.CDS.13;Parent=LotjaGi2g1v0108600.1
LjG1.1_chr2	PGSB	exon	37449201	37449356	.	-	.	ID=LotjaGi2g1v0108600.1.exon.14;Parent=LotjaGi2g1v0108600.1
LjG1.1_chr2	PGSB	CDS	37449201	37449356	.	-	0	ID=LotjaGi2g1v0108600.1.CDS.14;Parent=LotjaGi2g1v0108600.1
LjG1.1_chr2	PGSB	CDS	37450034	37450681	.	-	0	ID=LotjaGi2g1v0108600.1.CDS.15;Parent=LotjaGi2g1v0108600.1
LjG1.1_chr2	PGSB	exon	37450034	37450908	.	-	.	ID=LotjaGi2g1v0108600.1.exon.15;Parent=LotjaGi2g1v0108600.1
LjG1.1_chr2	PGSB	five_prime_UTR	37450682	37450908	.	-	.	ID=LotjaGi2g1v0108600.1.five_prime_UTR.2;Parent=LotjaGi2g1v0108600.1
###
###
###
###
LjG1.1_chr2	PGSB	gene	37777191	37778736	.	-	.	ID=LotjaGi2g1v0109000
LjG1.1_chr2	PGSB	mRNA	37777191	37778736	.	-	.	ID=LotjaGi2g1v0109000.1;Parent=LotjaGi2g1v0109000
LjG1.1_chr2	PGSB	three_prime_UTR	37777191	37777330	.	-	.	ID=LotjaGi2g1v0109000.1.three_prime_UTR.1;Parent=LotjaGi2g1v0109000.1
LjG1.1_chr2	PGSB	exon	37777191	37778736	.	-	.	ID=LotjaGi2g1v0109000.1.exon.1;Parent=LotjaGi2g1v0109000.1
LjG1.1_chr2	PGSB	CDS	37777331	37778287	.	-	0	ID=LotjaGi2g1v0109000.1.CDS.1;Parent=LotjaGi2g1v0109000.1
LjG1.1_chr2	PGSB	five_prime_UTR	37778288	37778736	.	-	.	ID=LotjaGi2g1v0109000.1.five_prime_UTR.2;Parent=LotjaGi2g1v0109000.1
###
###
###
LjG1.1_chr2	PGSB	gene	38024402	38038750	.	-	.	ID=LotjaGi2g1v0109300
LjG1.1_chr2	PGSB	mRNA	38024402	38038750	.	-	.	ID=LotjaGi2g1v0109300.1;Parent=LotjaGi2g1v0109300
LjG1.1_chr2	PGSB	three_prime_UTR	38024402	38025523	.	-	.	ID=LotjaGi2g1v0109300.1.three_prime_UTR.1;Parent=LotjaGi2g1v0109300.1
LjG1.1_chr2	PGSB	exon	38024402	38025655	.	-	.	ID=LotjaGi2g1v0109300.1.exon.1;Parent=LotjaGi2g1v0109300.1
LjG1.1_chr2	PGSB	CDS	38025524	38025655	.	-	0	ID=LotjaGi2g1v0109300.1.CDS.1;Parent=LotjaGi2g1v0109300.1
LjG1.1_chr2	PGSB	exon	38025745	38025864	.	-	.	ID=LotjaGi2g1v0109300.1.exon.2;Parent=LotjaGi2g1v0109300.1
LjG1.1_chr2	PGSB	CDS	38025745	38025864	.	-	0	ID=LotjaGi2g1v0109300.1.CDS.2;Parent=LotjaGi2g1v0109300.1
LjG1.1_chr2	PGSB	exon	38037100	38037177	.	-	.	ID=LotjaGi2g1v0109300.1.exon.3;Parent=LotjaGi2g1v0109300.1
LjG1.1_chr2	PGSB	CDS	38037100	38037177	.	-	0	ID=LotjaGi2g1v0109300.1.CDS.3;Parent=LotjaGi2g1v0109300.1
LjG1.1_chr2	PGSB	exon	38037326	38037430	.	-	.	ID=LotjaGi2g1v0109300.1.exon.4;Parent=LotjaGi2g1v0109300.1
LjG1.1_chr2	PGSB	CDS	38037326	38037430	.	-	0	ID=LotjaGi2g1v0109300.1.CDS.4;Parent=LotjaGi2g1v0109300.1
LjG1.1_chr2	PGSB	exon	38037546	38037641	.	-	.	ID=LotjaGi2g1v0109300.1.exon.5;Parent=LotjaGi2g1v0109300.1
LjG1.1_chr2	PGSB	CDS	38037546	38037641	.	-	0	ID=LotjaGi2g1v0109300.1.CDS.5;Parent=LotjaGi2g1v0109300.1
LjG1.1_chr2	PGSB	CDS	38038469	38038633	.	-	0	ID=LotjaGi2g1v0109300.1.CDS.6;Parent=LotjaGi2g1v0109300.1
LjG1.1_chr2	PGSB	exon	38038469	38038750	.	-	.	ID=LotjaGi2g1v0109300.1.exon.6;Parent=LotjaGi2g1v0109300.1
LjG1.1_chr2	PGSB	five_prime_UTR	38038634	38038750	.	-	.	ID=LotjaGi2g1v0109300.1.five_prime_UTR.2;Parent=LotjaGi2g1v0109300.1
LjG1.1_chr2	PGSB	mRNA	38025524	38037847	.	-	.	ID=LotjaGi2g1v0109300.2;Parent=LotjaGi2g1v0109300
LjG1.1_chr2	PGSB	exon	38025524	38025655	.	-	.	ID=LotjaGi2g1v0109300.2.exon.1;Parent=LotjaGi2g1v0109300.2
LjG1.1_chr2	PGSB	CDS	38025524	38025655	.	-	0	ID=LotjaGi2g1v0109300.2.CDS.1;Parent=LotjaGi2g1v0109300.2
LjG1.1_chr2	PGSB	exon	38025745	38025864	.	-	.	ID=LotjaGi2g1v0109300.2.exon.2;Parent=LotjaGi2g1v0109300.2
LjG1.1_chr2	PGSB	CDS	38025745	38025864	.	-	0	ID=LotjaGi2g1v0109300.2.CDS.2;Parent=LotjaGi2g1v0109300.2
LjG1.1_chr2	PGSB	exon	38037100	38037177	.	-	.	ID=LotjaGi2g1v0109300.2.exon.3;Parent=LotjaGi2g1v0109300.2
LjG1.1_chr2	PGSB	CDS	38037100	38037177	.	-	0	ID=LotjaGi2g1v0109300.2.CDS.3;Parent=LotjaGi2g1v0109300.2
LjG1.1_chr2	PGSB	exon	38037326	38037430	.	-	.	ID=LotjaGi2g1v0109300.2.exon.4;Parent=LotjaGi2g1v0109300.2
LjG1.1_chr2	PGSB	CDS	38037326	38037430	.	-	0	ID=LotjaGi2g1v0109300.2.CDS.4;Parent=LotjaGi2g1v0109300.2
LjG1.1_chr2	PGSB	exon	38037546	38037641	.	-	.	ID=LotjaGi2g1v0109300.2.exon.5;Parent=LotjaGi2g1v0109300.2
LjG1.1_chr2	PGSB	CDS	38037546	38037641	.	-	0	ID=LotjaGi2g1v0109300.2.CDS.5;Parent=LotjaGi2g1v0109300.2
LjG1.1_chr2	PGSB	CDS	38037706	38037741	.	-	0	ID=LotjaGi2g1v0109300.2.CDS.6;Parent=LotjaGi2g1v0109300.2
LjG1.1_chr2	PGSB	exon	38037706	38037847	.	-	.	ID=LotjaGi2g1v0109300.2.exon.6;Parent=LotjaGi2g1v0109300.2
LjG1.1_chr2	PGSB	mRNA	38025524	38037940	.	-	.	ID=LotjaGi2g1v0109300.3;Parent=LotjaGi2g1v0109300
LjG1.1_chr2	PGSB	exon	38025524	38025655	.	-	.	ID=LotjaGi2g1v0109300.3.exon.1;Parent=LotjaGi2g1v0109300.3
LjG1.1_chr2	PGSB	CDS	38025524	38025655	.	-	0	ID=LotjaGi2g1v0109300.3.CDS.1;Parent=LotjaGi2g1v0109300.3
LjG1.1_chr2	PGSB	exon	38025745	38025864	.	-	.	ID=LotjaGi2g1v0109300.3.exon.2;Parent=LotjaGi2g1v0109300.3
LjG1.1_chr2	PGSB	CDS	38025745	38025864	.	-	0	ID=LotjaGi2g1v0109300.3.CDS.2;Parent=LotjaGi2g1v0109300.3
LjG1.1_chr2	PGSB	exon	38037100	38037177	.	-	.	ID=LotjaGi2g1v0109300.3.exon.3;Parent=LotjaGi2g1v0109300.3
LjG1.1_chr2	PGSB	CDS	38037100	38037177	.	-	0	ID=LotjaGi2g1v0109300.3.CDS.3;Parent=LotjaGi2g1v0109300.3
LjG1.1_chr2	PGSB	exon	38037326	38037430	.	-	.	ID=LotjaGi2g1v0109300.3.exon.4;Parent=LotjaGi2g1v0109300.3
LjG1.1_chr2	PGSB	CDS	38037326	38037430	.	-	0	ID=LotjaGi2g1v0109300.3.CDS.4;Parent=LotjaGi2g1v0109300.3
LjG1.1_chr2	PGSB	exon	38037546	38037641	.	-	.	ID=LotjaGi2g1v0109300.3.exon.5;Parent=LotjaGi2g1v0109300.3
LjG1.1_chr2	PGSB	CDS	38037546	38037641	.	-	0	ID=LotjaGi2g1v0109300.3.CDS.5;Parent=LotjaGi2g1v0109300.3
LjG1.1_chr2	PGSB	CDS	38037706	38037741	.	-	0	ID=LotjaGi2g1v0109300.3.CDS.6;Parent=LotjaGi2g1v0109300.3
LjG1.1_chr2	PGSB	exon	38037706	38037790	.	-	.	ID=LotjaGi2g1v0109300.3.exon.6;Parent=LotjaGi2g1v0109300.3
LjG1.1_chr2	PGSB	five_prime_UTR	38037742	38037790	.	-	.	ID=LotjaGi2g1v0109300.3.five_prime_UTR.1;Parent=LotjaGi2g1v0109300.3
LjG1.1_chr2	PGSB	exon	38037903	38037940	.	-	.	ID=LotjaGi2g1v0109300.3.exon.7;Parent=LotjaGi2g1v0109300.3
LjG1.1_chr2	PGSB	five_prime_UTR	38037903	38037940	.	-	.	ID=LotjaGi2g1v0109300.3.five_prime_UTR.2;Parent=LotjaGi2g1v0109300.3
LjG1.1_chr2	PGSB	mRNA	38025524	38037942	.	-	.	ID=LotjaGi2g1v0109300.4;Parent=LotjaGi2g1v0109300
LjG1.1_chr2	PGSB	exon	38025524	38025655	.	-	.	ID=LotjaGi2g1v0109300.4.exon.1;Parent=LotjaGi2g1v0109300.4
LjG1.1_chr2	PGSB	CDS	38025524	38025655	.	-	0	ID=LotjaGi2g1v0109300.4.CDS.1;Parent=LotjaGi2g1v0109300.4
LjG1.1_chr2	PGSB	exon	38025745	38025864	.	-	.	ID=LotjaGi2g1v0109300.4.exon.2;Parent=LotjaGi2g1v0109300.4
LjG1.1_chr2	PGSB	CDS	38025745	38025864	.	-	0	ID=LotjaGi2g1v0109300.4.CDS.2;Parent=LotjaGi2g1v0109300.4
LjG1.1_chr2	PGSB	exon	38037100	38037177	.	-	.	ID=LotjaGi2g1v0109300.4.exon.3;Parent=LotjaGi2g1v0109300.4
LjG1.1_chr2	PGSB	CDS	38037100	38037177	.	-	0	ID=LotjaGi2g1v0109300.4.CDS.3;Parent=LotjaGi2g1v0109300.4
LjG1.1_chr2	PGSB	exon	38037326	38037430	.	-	.	ID=LotjaGi2g1v0109300.4.exon.4;Parent=LotjaGi2g1v0109300.4
LjG1.1_chr2	PGSB	CDS	38037326	38037430	.	-	0	ID=LotjaGi2g1v0109300.4.CDS.4;Parent=LotjaGi2g1v0109300.4
LjG1.1_chr2	PGSB	exon	38037546	38037641	.	-	.	ID=LotjaGi2g1v0109300.4.exon.5;Parent=LotjaGi2g1v0109300.4
LjG1.1_chr2	PGSB	CDS	38037546	38037641	.	-	0	ID=LotjaGi2g1v0109300.4.CDS.5;Parent=LotjaGi2g1v0109300.4
LjG1.1_chr2	PGSB	CDS	38037706	38037741	.	-	0	ID=LotjaGi2g1v0109300.4.CDS.6;Parent=LotjaGi2g1v0109300.4
LjG1.1_chr2	PGSB	exon	38037706	38037790	.	-	.	ID=LotjaGi2g1v0109300.4.exon.6;Parent=LotjaGi2g1v0109300.4
LjG1.1_chr2	PGSB	five_prime_UTR	38037742	38037790	.	-	.	ID=LotjaGi2g1v0109300.4.five_prime_UTR.1;Parent=LotjaGi2g1v0109300.4
LjG1.1_chr2	PGSB	exon	38037940	38037942	.	-	.	ID=LotjaGi2g1v0109300.4.exon.7;Parent=LotjaGi2g1v0109300.4
LjG1.1_chr2	PGSB	five_prime_UTR	38037940	38037942	.	-	.	ID=LotjaGi2g1v0109300.4.five_prime_UTR.2;Parent=LotjaGi2g1v0109300.4
###
###
###
###
###
LjG1.1_chr2	PGSB	gene	38446649	38454748	.	-	.	ID=LotjaGi2g1v0109800
LjG1.1_chr2	PGSB	mRNA	38446649	38454627	.	-	.	ID=LotjaGi2g1v0109800.1;Parent=LotjaGi2g1v0109800
LjG1.1_chr2	PGSB	three_prime_UTR	38446649	38447465	.	-	.	ID=LotjaGi2g1v0109800.1.three_prime_UTR.1;Parent=LotjaGi2g1v0109800.1
LjG1.1_chr2	PGSB	exon	38446649	38447834	.	-	.	ID=LotjaGi2g1v0109800.1.exon.1;Parent=LotjaGi2g1v0109800.1
LjG1.1_chr2	PGSB	CDS	38447466	38447834	.	-	0	ID=LotjaGi2g1v0109800.1.CDS.1;Parent=LotjaGi2g1v0109800.1
LjG1.1_chr2	PGSB	exon	38447977	38448178	.	-	.	ID=LotjaGi2g1v0109800.1.exon.2;Parent=LotjaGi2g1v0109800.1
LjG1.1_chr2	PGSB	CDS	38447977	38448178	.	-	1	ID=LotjaGi2g1v0109800.1.CDS.2;Parent=LotjaGi2g1v0109800.1
LjG1.1_chr2	PGSB	exon	38448311	38448561	.	-	.	ID=LotjaGi2g1v0109800.1.exon.3;Parent=LotjaGi2g1v0109800.1
LjG1.1_chr2	PGSB	CDS	38448311	38448561	.	-	0	ID=LotjaGi2g1v0109800.1.CDS.3;Parent=LotjaGi2g1v0109800.1
LjG1.1_chr2	PGSB	exon	38448776	38448881	.	-	.	ID=LotjaGi2g1v0109800.1.exon.4;Parent=LotjaGi2g1v0109800.1
LjG1.1_chr2	PGSB	CDS	38448776	38448881	.	-	1	ID=LotjaGi2g1v0109800.1.CDS.4;Parent=LotjaGi2g1v0109800.1
LjG1.1_chr2	PGSB	exon	38448966	38449132	.	-	.	ID=LotjaGi2g1v0109800.1.exon.5;Parent=LotjaGi2g1v0109800.1
LjG1.1_chr2	PGSB	CDS	38448966	38449132	.	-	0	ID=LotjaGi2g1v0109800.1.CDS.5;Parent=LotjaGi2g1v0109800.1
LjG1.1_chr2	PGSB	exon	38449243	38449323	.	-	.	ID=LotjaGi2g1v0109800.1.exon.6;Parent=LotjaGi2g1v0109800.1
LjG1.1_chr2	PGSB	CDS	38449243	38449323	.	-	0	ID=LotjaGi2g1v0109800.1.CDS.6;Parent=LotjaGi2g1v0109800.1
LjG1.1_chr2	PGSB	exon	38450924	38451087	.	-	.	ID=LotjaGi2g1v0109800.1.exon.7;Parent=LotjaGi2g1v0109800.1
LjG1.1_chr2	PGSB	CDS	38450924	38451087	.	-	2	ID=LotjaGi2g1v0109800.1.CDS.7;Parent=LotjaGi2g1v0109800.1
LjG1.1_chr2	PGSB	exon	38451170	38451561	.	-	.	ID=LotjaGi2g1v0109800.1.exon.8;Parent=LotjaGi2g1v0109800.1
LjG1.1_chr2	PGSB	CDS	38451170	38451561	.	-	1	ID=LotjaGi2g1v0109800.1.CDS.8;Parent=LotjaGi2g1v0109800.1
LjG1.1_chr2	PGSB	exon	38451652	38451779	.	-	.	ID=LotjaGi2g1v0109800.1.exon.9;Parent=LotjaGi2g1v0109800.1
LjG1.1_chr2	PGSB	CDS	38451652	38451779	.	-	0	ID=LotjaGi2g1v0109800.1.CDS.9;Parent=LotjaGi2g1v0109800.1
LjG1.1_chr2	PGSB	exon	38451985	38452072	.	-	.	ID=LotjaGi2g1v0109800.1.exon.10;Parent=LotjaGi2g1v0109800.1
LjG1.1_chr2	PGSB	CDS	38451985	38452072	.	-	1	ID=LotjaGi2g1v0109800.1.CDS.10;Parent=LotjaGi2g1v0109800.1
LjG1.1_chr2	PGSB	CDS	38452182	38452531	.	-	0	ID=LotjaGi2g1v0109800.1.CDS.11;Parent=LotjaGi2g1v0109800.1
LjG1.1_chr2	PGSB	exon	38452182	38452535	.	-	.	ID=LotjaGi2g1v0109800.1.exon.11;Parent=LotjaGi2g1v0109800.1
LjG1.1_chr2	PGSB	five_prime_UTR	38452532	38452535	.	-	.	ID=LotjaGi2g1v0109800.1.five_prime_UTR.2;Parent=LotjaGi2g1v0109800.1
LjG1.1_chr2	PGSB	exon	38454552	38454627	.	-	.	ID=LotjaGi2g1v0109800.1.exon.12;Parent=LotjaGi2g1v0109800.1
LjG1.1_chr2	PGSB	five_prime_UTR	38454552	38454627	.	-	.	ID=LotjaGi2g1v0109800.1.five_prime_UTR.3;Parent=LotjaGi2g1v0109800.1
LjG1.1_chr2	PGSB	mRNA	38446710	38454748	.	-	.	ID=LotjaGi2g1v0109800.2;Parent=LotjaGi2g1v0109800
LjG1.1_chr2	PGSB	three_prime_UTR	38446710	38447465	.	-	.	ID=LotjaGi2g1v0109800.2.three_prime_UTR.1;Parent=LotjaGi2g1v0109800.2
LjG1.1_chr2	PGSB	exon	38446710	38447834	.	-	.	ID=LotjaGi2g1v0109800.2.exon.1;Parent=LotjaGi2g1v0109800.2
LjG1.1_chr2	PGSB	CDS	38447466	38447834	.	-	0	ID=LotjaGi2g1v0109800.2.CDS.1;Parent=LotjaGi2g1v0109800.2
LjG1.1_chr2	PGSB	exon	38447977	38448178	.	-	.	ID=LotjaGi2g1v0109800.2.exon.2;Parent=LotjaGi2g1v0109800.2
LjG1.1_chr2	PGSB	CDS	38447977	38448178	.	-	1	ID=LotjaGi2g1v0109800.2.CDS.2;Parent=LotjaGi2g1v0109800.2
LjG1.1_chr2	PGSB	exon	38448311	38448561	.	-	.	ID=LotjaGi2g1v0109800.2.exon.3;Parent=LotjaGi2g1v0109800.2
LjG1.1_chr2	PGSB	CDS	38448311	38448561	.	-	0	ID=LotjaGi2g1v0109800.2.CDS.3;Parent=LotjaGi2g1v0109800.2
LjG1.1_chr2	PGSB	exon	38448776	38448881	.	-	.	ID=LotjaGi2g1v0109800.2.exon.4;Parent=LotjaGi2g1v0109800.2
LjG1.1_chr2	PGSB	CDS	38448776	38448881	.	-	1	ID=LotjaGi2g1v0109800.2.CDS.4;Parent=LotjaGi2g1v0109800.2
LjG1.1_chr2	PGSB	exon	38448966	38449132	.	-	.	ID=LotjaGi2g1v0109800.2.exon.5;Parent=LotjaGi2g1v0109800.2
LjG1.1_chr2	PGSB	CDS	38448966	38449132	.	-	0	ID=LotjaGi2g1v0109800.2.CDS.5;Parent=LotjaGi2g1v0109800.2
LjG1.1_chr2	PGSB	exon	38449243	38449323	.	-	.	ID=LotjaGi2g1v0109800.2.exon.6;Parent=LotjaGi2g1v0109800.2
LjG1.1_chr2	PGSB	CDS	38449243	38449323	.	-	0	ID=LotjaGi2g1v0109800.2.CDS.6;Parent=LotjaGi2g1v0109800.2
LjG1.1_chr2	PGSB	exon	38450924	38451087	.	-	.	ID=LotjaGi2g1v0109800.2.exon.7;Parent=LotjaGi2g1v0109800.2
LjG1.1_chr2	PGSB	CDS	38450924	38451087	.	-	2	ID=LotjaGi2g1v0109800.2.CDS.7;Parent=LotjaGi2g1v0109800.2
LjG1.1_chr2	PGSB	exon	38451170	38451561	.	-	.	ID=LotjaGi2g1v0109800.2.exon.8;Parent=LotjaGi2g1v0109800.2
LjG1.1_chr2	PGSB	CDS	38451170	38451561	.	-	1	ID=LotjaGi2g1v0109800.2.CDS.8;Parent=LotjaGi2g1v0109800.2
LjG1.1_chr2	PGSB	exon	38451652	38451779	.	-	.	ID=LotjaGi2g1v0109800.2.exon.9;Parent=LotjaGi2g1v0109800.2
LjG1.1_chr2	PGSB	CDS	38451652	38451779	.	-	0	ID=LotjaGi2g1v0109800.2.CDS.9;Parent=LotjaGi2g1v0109800.2
LjG1.1_chr2	PGSB	exon	38451985	38452072	.	-	.	ID=LotjaGi2g1v0109800.2.exon.10;Parent=LotjaGi2g1v0109800.2
LjG1.1_chr2	PGSB	CDS	38451985	38452072	.	-	1	ID=LotjaGi2g1v0109800.2.CDS.10;Parent=LotjaGi2g1v0109800.2
LjG1.1_chr2	PGSB	CDS	38452182	38452531	.	-	0	ID=LotjaGi2g1v0109800.2.CDS.11;Parent=LotjaGi2g1v0109800.2
LjG1.1_chr2	PGSB	exon	38452182	38452535	.	-	.	ID=LotjaGi2g1v0109800.2.exon.11;Parent=LotjaGi2g1v0109800.2
LjG1.1_chr2	PGSB	five_prime_UTR	38452532	38452535	.	-	.	ID=LotjaGi2g1v0109800.2.five_prime_UTR.2;Parent=LotjaGi2g1v0109800.2
LjG1.1_chr2	PGSB	exon	38453476	38454748	.	-	.	ID=LotjaGi2g1v0109800.2.exon.12;Parent=LotjaGi2g1v0109800.2
LjG1.1_chr2	PGSB	five_prime_UTR	38453476	38454748	.	-	.	ID=LotjaGi2g1v0109800.2.five_prime_UTR.3;Parent=LotjaGi2g1v0109800.2
LjG1.1_chr2	PGSB	mRNA	38447466	38452647	.	-	.	ID=LotjaGi2g1v0109800.3;Parent=LotjaGi2g1v0109800
LjG1.1_chr2	PGSB	exon	38447466	38447834	.	-	.	ID=LotjaGi2g1v0109800.3.exon.1;Parent=LotjaGi2g1v0109800.3
LjG1.1_chr2	PGSB	CDS	38447466	38447834	.	-	0	ID=LotjaGi2g1v0109800.3.CDS.1;Parent=LotjaGi2g1v0109800.3
LjG1.1_chr2	PGSB	exon	38447977	38448178	.	-	.	ID=LotjaGi2g1v0109800.3.exon.2;Parent=LotjaGi2g1v0109800.3
LjG1.1_chr2	PGSB	CDS	38447977	38448178	.	-	1	ID=LotjaGi2g1v0109800.3.CDS.2;Parent=LotjaGi2g1v0109800.3
LjG1.1_chr2	PGSB	exon	38448311	38448561	.	-	.	ID=LotjaGi2g1v0109800.3.exon.3;Parent=LotjaGi2g1v0109800.3
LjG1.1_chr2	PGSB	CDS	38448311	38448561	.	-	0	ID=LotjaGi2g1v0109800.3.CDS.3;Parent=LotjaGi2g1v0109800.3
LjG1.1_chr2	PGSB	exon	38448776	38448881	.	-	.	ID=LotjaGi2g1v0109800.3.exon.4;Parent=LotjaGi2g1v0109800.3
LjG1.1_chr2	PGSB	CDS	38448776	38448881	.	-	1	ID=LotjaGi2g1v0109800.3.CDS.4;Parent=LotjaGi2g1v0109800.3
LjG1.1_chr2	PGSB	exon	38448966	38449132	.	-	.	ID=LotjaGi2g1v0109800.3.exon.5;Parent=LotjaGi2g1v0109800.3
LjG1.1_chr2	PGSB	CDS	38448966	38449132	.	-	0	ID=LotjaGi2g1v0109800.3.CDS.5;Parent=LotjaGi2g1v0109800.3
LjG1.1_chr2	PGSB	exon	38449243	38449323	.	-	.	ID=LotjaGi2g1v0109800.3.exon.6;Parent=LotjaGi2g1v0109800.3
LjG1.1_chr2	PGSB	CDS	38449243	38449323	.	-	0	ID=LotjaGi2g1v0109800.3.CDS.6;Parent=LotjaGi2g1v0109800.3
LjG1.1_chr2	PGSB	exon	38450924	38451087	.	-	.	ID=LotjaGi2g1v0109800.3.exon.7;Parent=LotjaGi2g1v0109800.3
LjG1.1_chr2	PGSB	CDS	38450924	38451087	.	-	2	ID=LotjaGi2g1v0109800.3.CDS.7;Parent=LotjaGi2g1v0109800.3
LjG1.1_chr2	PGSB	exon	38451170	38451561	.	-	.	ID=LotjaGi2g1v0109800.3.exon.8;Parent=LotjaGi2g1v0109800.3
LjG1.1_chr2	PGSB	CDS	38451170	38451561	.	-	1	ID=LotjaGi2g1v0109800.3.CDS.8;Parent=LotjaGi2g1v0109800.3
LjG1.1_chr2	PGSB	exon	38451652	38451779	.	-	.	ID=LotjaGi2g1v0109800.3.exon.9;Parent=LotjaGi2g1v0109800.3
LjG1.1_chr2	PGSB	CDS	38451652	38451779	.	-	0	ID=LotjaGi2g1v0109800.3.CDS.9;Parent=LotjaGi2g1v0109800.3
LjG1.1_chr2	PGSB	exon	38451985	38452072	.	-	.	ID=LotjaGi2g1v0109800.3.exon.10;Parent=LotjaGi2g1v0109800.3
LjG1.1_chr2	PGSB	CDS	38451985	38452072	.	-	1	ID=LotjaGi2g1v0109800.3.CDS.10;Parent=LotjaGi2g1v0109800.3
LjG1.1_chr2	PGSB	CDS	38452182	38452531	.	-	0	ID=LotjaGi2g1v0109800.3.CDS.11;Parent=LotjaGi2g1v0109800.3
LjG1.1_chr2	PGSB	exon	38452182	38452647	.	-	.	ID=LotjaGi2g1v0109800.3.exon.11;Parent=LotjaGi2g1v0109800.3
LjG1.1_chr2	PGSB	mRNA	38447466	38452830	.	-	.	ID=LotjaGi2g1v0109800.4;Parent=LotjaGi2g1v0109800
LjG1.1_chr2	PGSB	exon	38447466	38447834	.	-	.	ID=LotjaGi2g1v0109800.4.exon.1;Parent=LotjaGi2g1v0109800.4
LjG1.1_chr2	PGSB	CDS	38447466	38447834	.	-	0	ID=LotjaGi2g1v0109800.4.CDS.1;Parent=LotjaGi2g1v0109800.4
LjG1.1_chr2	PGSB	exon	38447977	38448178	.	-	.	ID=LotjaGi2g1v0109800.4.exon.2;Parent=LotjaGi2g1v0109800.4
LjG1.1_chr2	PGSB	CDS	38447977	38448178	.	-	1	ID=LotjaGi2g1v0109800.4.CDS.2;Parent=LotjaGi2g1v0109800.4
LjG1.1_chr2	PGSB	exon	38448311	38448561	.	-	.	ID=LotjaGi2g1v0109800.4.exon.3;Parent=LotjaGi2g1v0109800.4
LjG1.1_chr2	PGSB	CDS	38448311	38448561	.	-	0	ID=LotjaGi2g1v0109800.4.CDS.3;Parent=LotjaGi2g1v0109800.4
LjG1.1_chr2	PGSB	exon	38448776	38448881	.	-	.	ID=LotjaGi2g1v0109800.4.exon.4;Parent=LotjaGi2g1v0109800.4
LjG1.1_chr2	PGSB	CDS	38448776	38448881	.	-	1	ID=LotjaGi2g1v0109800.4.CDS.4;Parent=LotjaGi2g1v0109800.4
LjG1.1_chr2	PGSB	exon	38448966	38449132	.	-	.	ID=LotjaGi2g1v0109800.4.exon.5;Parent=LotjaGi2g1v0109800.4
LjG1.1_chr2	PGSB	CDS	38448966	38449132	.	-	0	ID=LotjaGi2g1v0109800.4.CDS.5;Parent=LotjaGi2g1v0109800.4
LjG1.1_chr2	PGSB	exon	38449243	38449323	.	-	.	ID=LotjaGi2g1v0109800.4.exon.6;Parent=LotjaGi2g1v0109800.4
LjG1.1_chr2	PGSB	CDS	38449243	38449323	.	-	0	ID=LotjaGi2g1v0109800.4.CDS.6;Parent=LotjaGi2g1v0109800.4
LjG1.1_chr2	PGSB	exon	38450924	38451087	.	-	.	ID=LotjaGi2g1v0109800.4.exon.7;Parent=LotjaGi2g1v0109800.4
LjG1.1_chr2	PGSB	CDS	38450924	38451087	.	-	2	ID=LotjaGi2g1v0109800.4.CDS.7;Parent=LotjaGi2g1v0109800.4
LjG1.1_chr2	PGSB	exon	38451170	38451561	.	-	.	ID=LotjaGi2g1v0109800.4.exon.8;Parent=LotjaGi2g1v0109800.4
LjG1.1_chr2	PGSB	CDS	38451170	38451561	.	-	1	ID=LotjaGi2g1v0109800.4.CDS.8;Parent=LotjaGi2g1v0109800.4
LjG1.1_chr2	PGSB	exon	38451652	38451779	.	-	.	ID=LotjaGi2g1v0109800.4.exon.9;Parent=LotjaGi2g1v0109800.4
LjG1.1_chr2	PGSB	CDS	38451652	38451779	.	-	0	ID=LotjaGi2g1v0109800.4.CDS.9;Parent=LotjaGi2g1v0109800.4
LjG1.1_chr2	PGSB	exon	38451985	38452072	.	-	.	ID=LotjaGi2g1v0109800.4.exon.10;Parent=LotjaGi2g1v0109800.4
LjG1.1_chr2	PGSB	CDS	38451985	38452072	.	-	1	ID=LotjaGi2g1v0109800.4.CDS.10;Parent=LotjaGi2g1v0109800.4
LjG1.1_chr2	PGSB	CDS	38452182	38452531	.	-	0	ID=LotjaGi2g1v0109800.4.CDS.11;Parent=LotjaGi2g1v0109800.4
LjG1.1_chr2	PGSB	exon	38452182	38452535	.	-	.	ID=LotjaGi2g1v0109800.4.exon.11;Parent=LotjaGi2g1v0109800.4
LjG1.1_chr2	PGSB	five_prime_UTR	38452532	38452535	.	-	.	ID=LotjaGi2g1v0109800.4.five_prime_UTR.1;Parent=LotjaGi2g1v0109800.4
LjG1.1_chr2	PGSB	exon	38452812	38452830	.	-	.	ID=LotjaGi2g1v0109800.4.exon.12;Parent=LotjaGi2g1v0109800.4
LjG1.1_chr2	PGSB	five_prime_UTR	38452812	38452830	.	-	.	ID=LotjaGi2g1v0109800.4.five_prime_UTR.2;Parent=LotjaGi2g1v0109800.4
###
###
###
###
###
###
LjG1.1_chr2	PGSB	gene	39568883	39579078	.	+	.	ID=LotjaGi2g1v0110400
LjG1.1_chr2	PGSB	mRNA	39568883	39579078	.	+	.	ID=LotjaGi2g1v0110400.1;Parent=LotjaGi2g1v0110400
LjG1.1_chr2	PGSB	five_prime_UTR	39568883	39569348	.	+	.	ID=LotjaGi2g1v0110400.1.five_prime_UTR.1;Parent=LotjaGi2g1v0110400.1
LjG1.1_chr2	PGSB	exon	39568883	39575745	.	+	.	ID=LotjaGi2g1v0110400.1.exon.1;Parent=LotjaGi2g1v0110400.1
LjG1.1_chr2	PGSB	CDS	39569349	39572330	.	+	0	ID=LotjaGi2g1v0110400.1.CDS.1;Parent=LotjaGi2g1v0110400.1
LjG1.1_chr2	PGSB	three_prime_UTR	39572331	39575745	.	+	.	ID=LotjaGi2g1v0110400.1.three_prime_UTR.2;Parent=LotjaGi2g1v0110400.1
LjG1.1_chr2	PGSB	exon	39575864	39576394	.	+	.	ID=LotjaGi2g1v0110400.1.exon.2;Parent=LotjaGi2g1v0110400.1
LjG1.1_chr2	PGSB	three_prime_UTR	39575864	39576394	.	+	.	ID=LotjaGi2g1v0110400.1.three_prime_UTR.3;Parent=LotjaGi2g1v0110400.1
LjG1.1_chr2	PGSB	exon	39577294	39577417	.	+	.	ID=LotjaGi2g1v0110400.1.exon.3;Parent=LotjaGi2g1v0110400.1
LjG1.1_chr2	PGSB	three_prime_UTR	39577294	39577417	.	+	.	ID=LotjaGi2g1v0110400.1.three_prime_UTR.4;Parent=LotjaGi2g1v0110400.1
LjG1.1_chr2	PGSB	exon	39577574	39579078	.	+	.	ID=LotjaGi2g1v0110400.1.exon.4;Parent=LotjaGi2g1v0110400.1
LjG1.1_chr2	PGSB	three_prime_UTR	39577574	39579078	.	+	.	ID=LotjaGi2g1v0110400.1.three_prime_UTR.5;Parent=LotjaGi2g1v0110400.1
LjG1.1_chr2	PGSB	mRNA	39569241	39573579	.	+	.	ID=LotjaGi2g1v0110400.2;Parent=LotjaGi2g1v0110400
LjG1.1_chr2	PGSB	five_prime_UTR	39569241	39569348	.	+	.	ID=LotjaGi2g1v0110400.2.five_prime_UTR.1;Parent=LotjaGi2g1v0110400.2
LjG1.1_chr2	PGSB	exon	39569241	39572972	.	+	.	ID=LotjaGi2g1v0110400.2.exon.1;Parent=LotjaGi2g1v0110400.2
LjG1.1_chr2	PGSB	CDS	39569349	39572330	.	+	0	ID=LotjaGi2g1v0110400.2.CDS.1;Parent=LotjaGi2g1v0110400.2
LjG1.1_chr2	PGSB	three_prime_UTR	39572331	39572972	.	+	.	ID=LotjaGi2g1v0110400.2.three_prime_UTR.2;Parent=LotjaGi2g1v0110400.2
LjG1.1_chr2	PGSB	exon	39573094	39573579	.	+	.	ID=LotjaGi2g1v0110400.2.exon.2;Parent=LotjaGi2g1v0110400.2
LjG1.1_chr2	PGSB	three_prime_UTR	39573094	39573579	.	+	.	ID=LotjaGi2g1v0110400.2.three_prime_UTR.3;Parent=LotjaGi2g1v0110400.2
LjG1.1_chr2	PGSB	mRNA	39569349	39572330	.	+	.	ID=LotjaGi2g1v0110400.3;Parent=LotjaGi2g1v0110400
LjG1.1_chr2	PGSB	exon	39569349	39569833	.	+	.	ID=LotjaGi2g1v0110400.3.exon.1;Parent=LotjaGi2g1v0110400.3
LjG1.1_chr2	PGSB	five_prime_UTR	39569349	39569833	.	+	.	ID=LotjaGi2g1v0110400.3.five_prime_UTR.1;Parent=LotjaGi2g1v0110400.3
LjG1.1_chr2	PGSB	five_prime_UTR	39569928	39570062	.	+	.	ID=LotjaGi2g1v0110400.3.five_prime_UTR.2;Parent=LotjaGi2g1v0110400.3
LjG1.1_chr2	PGSB	exon	39569928	39572330	.	+	.	ID=LotjaGi2g1v0110400.3.exon.2;Parent=LotjaGi2g1v0110400.3
LjG1.1_chr2	PGSB	CDS	39570063	39572330	.	+	0	ID=LotjaGi2g1v0110400.3.CDS.1;Parent=LotjaGi2g1v0110400.3
LjG1.1_chr2	PGSB	mRNA	39569349	39572330	.	+	.	ID=LotjaGi2g1v0110400.4;Parent=LotjaGi2g1v0110400
LjG1.1_chr2	PGSB	exon	39569349	39569954	.	+	.	ID=LotjaGi2g1v0110400.4.exon.1;Parent=LotjaGi2g1v0110400.4
LjG1.1_chr2	PGSB	CDS	39569349	39569954	.	+	0	ID=LotjaGi2g1v0110400.4.CDS.1;Parent=LotjaGi2g1v0110400.4
LjG1.1_chr2	PGSB	exon	39570006	39572330	.	+	.	ID=LotjaGi2g1v0110400.4.exon.2;Parent=LotjaGi2g1v0110400.4
LjG1.1_chr2	PGSB	CDS	39570006	39572330	.	+	0	ID=LotjaGi2g1v0110400.4.CDS.2;Parent=LotjaGi2g1v0110400.4
###
###
###
###
###
LjG1.1_chr2	PGSB	gene	39685265	39687592	.	+	.	ID=LotjaGi2g1v0110900
LjG1.1_chr2	PGSB	mRNA	39685265	39687592	.	+	.	ID=LotjaGi2g1v0110900.1;Parent=LotjaGi2g1v0110900
LjG1.1_chr2	PGSB	five_prime_UTR	39685265	39685497	.	+	.	ID=LotjaGi2g1v0110900.1.five_prime_UTR.1;Parent=LotjaGi2g1v0110900.1
LjG1.1_chr2	PGSB	exon	39685265	39687592	.	+	.	ID=LotjaGi2g1v0110900.1.exon.1;Parent=LotjaGi2g1v0110900.1
LjG1.1_chr2	PGSB	CDS	39685498	39687246	.	+	0	ID=LotjaGi2g1v0110900.1.CDS.1;Parent=LotjaGi2g1v0110900.1
LjG1.1_chr2	PGSB	three_prime_UTR	39687247	39687592	.	+	.	ID=LotjaGi2g1v0110900.1.three_prime_UTR.2;Parent=LotjaGi2g1v0110900.1
###
LjG1.1_chr2	PGSB	gene	39762844	39765008	.	-	.	ID=LotjaGi2g1v0111000
LjG1.1_chr2	PGSB	mRNA	39762844	39765008	.	-	.	ID=LotjaGi2g1v0111000.1;Parent=LotjaGi2g1v0111000
LjG1.1_chr2	PGSB	three_prime_UTR	39762844	39763202	.	-	.	ID=LotjaGi2g1v0111000.1.three_prime_UTR.1;Parent=LotjaGi2g1v0111000.1
LjG1.1_chr2	PGSB	exon	39762844	39765008	.	-	.	ID=LotjaGi2g1v0111000.1.exon.1;Parent=LotjaGi2g1v0111000.1
LjG1.1_chr2	PGSB	CDS	39763203	39764963	.	-	0	ID=LotjaGi2g1v0111000.1.CDS.1;Parent=LotjaGi2g1v0111000.1
LjG1.1_chr2	PGSB	five_prime_UTR	39764964	39765008	.	-	.	ID=LotjaGi2g1v0111000.1.five_prime_UTR.2;Parent=LotjaGi2g1v0111000.1
###
LjG1.1_chr2	PGSB	gene	39845933	39851896	.	+	.	ID=LotjaGi2g1v0111100
LjG1.1_chr2	PGSB	mRNA	39845933	39851896	.	+	.	ID=LotjaGi2g1v0111100.1;Parent=LotjaGi2g1v0111100
LjG1.1_chr2	PGSB	five_prime_UTR	39845933	39846095	.	+	.	ID=LotjaGi2g1v0111100.1.five_prime_UTR.1;Parent=LotjaGi2g1v0111100.1
LjG1.1_chr2	PGSB	exon	39845933	39846179	.	+	.	ID=LotjaGi2g1v0111100.1.exon.1;Parent=LotjaGi2g1v0111100.1
LjG1.1_chr2	PGSB	CDS	39846096	39846179	.	+	0	ID=LotjaGi2g1v0111100.1.CDS.1;Parent=LotjaGi2g1v0111100.1
LjG1.1_chr2	PGSB	exon	39846292	39846402	.	+	.	ID=LotjaGi2g1v0111100.1.exon.2;Parent=LotjaGi2g1v0111100.1
LjG1.1_chr2	PGSB	CDS	39846292	39846402	.	+	0	ID=LotjaGi2g1v0111100.1.CDS.2;Parent=LotjaGi2g1v0111100.1
LjG1.1_chr2	PGSB	exon	39846812	39846844	.	+	.	ID=LotjaGi2g1v0111100.1.exon.3;Parent=LotjaGi2g1v0111100.1
LjG1.1_chr2	PGSB	CDS	39846812	39846844	.	+	0	ID=LotjaGi2g1v0111100.1.CDS.3;Parent=LotjaGi2g1v0111100.1
LjG1.1_chr2	PGSB	exon	39848357	39848525	.	+	.	ID=LotjaGi2g1v0111100.1.exon.4;Parent=LotjaGi2g1v0111100.1
LjG1.1_chr2	PGSB	CDS	39848357	39848525	.	+	0	ID=LotjaGi2g1v0111100.1.CDS.4;Parent=LotjaGi2g1v0111100.1
LjG1.1_chr2	PGSB	exon	39848872	39849053	.	+	.	ID=LotjaGi2g1v0111100.1.exon.5;Parent=LotjaGi2g1v0111100.1
LjG1.1_chr2	PGSB	CDS	39848872	39849053	.	+	2	ID=LotjaGi2g1v0111100.1.CDS.5;Parent=LotjaGi2g1v0111100.1
LjG1.1_chr2	PGSB	exon	39850204	39850340	.	+	.	ID=LotjaGi2g1v0111100.1.exon.6;Parent=LotjaGi2g1v0111100.1
LjG1.1_chr2	PGSB	CDS	39850204	39850340	.	+	0	ID=LotjaGi2g1v0111100.1.CDS.6;Parent=LotjaGi2g1v0111100.1
LjG1.1_chr2	PGSB	exon	39850439	39850537	.	+	.	ID=LotjaGi2g1v0111100.1.exon.7;Parent=LotjaGi2g1v0111100.1
LjG1.1_chr2	PGSB	CDS	39850439	39850537	.	+	1	ID=LotjaGi2g1v0111100.1.CDS.7;Parent=LotjaGi2g1v0111100.1
LjG1.1_chr2	PGSB	exon	39850744	39850813	.	+	.	ID=LotjaGi2g1v0111100.1.exon.8;Parent=LotjaGi2g1v0111100.1
LjG1.1_chr2	PGSB	CDS	39850744	39850813	.	+	1	ID=LotjaGi2g1v0111100.1.CDS.8;Parent=LotjaGi2g1v0111100.1
LjG1.1_chr2	PGSB	exon	39850888	39850962	.	+	.	ID=LotjaGi2g1v0111100.1.exon.9;Parent=LotjaGi2g1v0111100.1
LjG1.1_chr2	PGSB	CDS	39850888	39850962	.	+	0	ID=LotjaGi2g1v0111100.1.CDS.9;Parent=LotjaGi2g1v0111100.1
LjG1.1_chr2	PGSB	exon	39851276	39851321	.	+	.	ID=LotjaGi2g1v0111100.1.exon.10;Parent=LotjaGi2g1v0111100.1
LjG1.1_chr2	PGSB	CDS	39851276	39851321	.	+	0	ID=LotjaGi2g1v0111100.1.CDS.10;Parent=LotjaGi2g1v0111100.1
LjG1.1_chr2	PGSB	CDS	39851567	39851625	.	+	2	ID=LotjaGi2g1v0111100.1.CDS.11;Parent=LotjaGi2g1v0111100.1
LjG1.1_chr2	PGSB	exon	39851567	39851896	.	+	.	ID=LotjaGi2g1v0111100.1.exon.11;Parent=LotjaGi2g1v0111100.1
LjG1.1_chr2	PGSB	three_prime_UTR	39851626	39851896	.	+	.	ID=LotjaGi2g1v0111100.1.three_prime_UTR.2;Parent=LotjaGi2g1v0111100.1
LjG1.1_chr2	PGSB	mRNA	39846096	39851061	.	+	.	ID=LotjaGi2g1v0111100.2;Parent=LotjaGi2g1v0111100
LjG1.1_chr2	PGSB	exon	39846096	39846179	.	+	.	ID=LotjaGi2g1v0111100.2.exon.1;Parent=LotjaGi2g1v0111100.2
LjG1.1_chr2	PGSB	CDS	39846096	39846179	.	+	0	ID=LotjaGi2g1v0111100.2.CDS.1;Parent=LotjaGi2g1v0111100.2
LjG1.1_chr2	PGSB	exon	39846292	39846402	.	+	.	ID=LotjaGi2g1v0111100.2.exon.2;Parent=LotjaGi2g1v0111100.2
LjG1.1_chr2	PGSB	CDS	39846292	39846402	.	+	0	ID=LotjaGi2g1v0111100.2.CDS.2;Parent=LotjaGi2g1v0111100.2
LjG1.1_chr2	PGSB	exon	39846812	39846844	.	+	.	ID=LotjaGi2g1v0111100.2.exon.3;Parent=LotjaGi2g1v0111100.2
LjG1.1_chr2	PGSB	CDS	39846812	39846844	.	+	0	ID=LotjaGi2g1v0111100.2.CDS.3;Parent=LotjaGi2g1v0111100.2
LjG1.1_chr2	PGSB	exon	39848357	39848525	.	+	.	ID=LotjaGi2g1v0111100.2.exon.4;Parent=LotjaGi2g1v0111100.2
LjG1.1_chr2	PGSB	CDS	39848357	39848525	.	+	0	ID=LotjaGi2g1v0111100.2.CDS.4;Parent=LotjaGi2g1v0111100.2
LjG1.1_chr2	PGSB	exon	39848872	39849053	.	+	.	ID=LotjaGi2g1v0111100.2.exon.5;Parent=LotjaGi2g1v0111100.2
LjG1.1_chr2	PGSB	CDS	39848872	39849053	.	+	2	ID=LotjaGi2g1v0111100.2.CDS.5;Parent=LotjaGi2g1v0111100.2
LjG1.1_chr2	PGSB	exon	39850204	39850340	.	+	.	ID=LotjaGi2g1v0111100.2.exon.6;Parent=LotjaGi2g1v0111100.2
LjG1.1_chr2	PGSB	CDS	39850204	39850340	.	+	0	ID=LotjaGi2g1v0111100.2.CDS.6;Parent=LotjaGi2g1v0111100.2
LjG1.1_chr2	PGSB	exon	39850439	39850537	.	+	.	ID=LotjaGi2g1v0111100.2.exon.7;Parent=LotjaGi2g1v0111100.2
LjG1.1_chr2	PGSB	CDS	39850439	39850537	.	+	1	ID=LotjaGi2g1v0111100.2.CDS.7;Parent=LotjaGi2g1v0111100.2
LjG1.1_chr2	PGSB	exon	39850744	39850813	.	+	.	ID=LotjaGi2g1v0111100.2.exon.8;Parent=LotjaGi2g1v0111100.2
LjG1.1_chr2	PGSB	CDS	39850744	39850813	.	+	1	ID=LotjaGi2g1v0111100.2.CDS.8;Parent=LotjaGi2g1v0111100.2
LjG1.1_chr2	PGSB	CDS	39850890	39850901	.	+	0	ID=LotjaGi2g1v0111100.2.CDS.9;Parent=LotjaGi2g1v0111100.2
LjG1.1_chr2	PGSB	exon	39850890	39851061	.	+	.	ID=LotjaGi2g1v0111100.2.exon.9;Parent=LotjaGi2g1v0111100.2
LjG1.1_chr2	PGSB	mRNA	39846096	39851625	.	+	.	ID=LotjaGi2g1v0111100.3;Parent=LotjaGi2g1v0111100
LjG1.1_chr2	PGSB	exon	39846096	39846179	.	+	.	ID=LotjaGi2g1v0111100.3.exon.1;Parent=LotjaGi2g1v0111100.3
LjG1.1_chr2	PGSB	CDS	39846096	39846179	.	+	0	ID=LotjaGi2g1v0111100.3.CDS.1;Parent=LotjaGi2g1v0111100.3
LjG1.1_chr2	PGSB	exon	39846292	39846402	.	+	.	ID=LotjaGi2g1v0111100.3.exon.2;Parent=LotjaGi2g1v0111100.3
LjG1.1_chr2	PGSB	CDS	39846292	39846402	.	+	0	ID=LotjaGi2g1v0111100.3.CDS.2;Parent=LotjaGi2g1v0111100.3
LjG1.1_chr2	PGSB	exon	39846812	39846844	.	+	.	ID=LotjaGi2g1v0111100.3.exon.3;Parent=LotjaGi2g1v0111100.3
LjG1.1_chr2	PGSB	CDS	39846812	39846844	.	+	0	ID=LotjaGi2g1v0111100.3.CDS.3;Parent=LotjaGi2g1v0111100.3
LjG1.1_chr2	PGSB	exon	39848357	39848525	.	+	.	ID=LotjaGi2g1v0111100.3.exon.4;Parent=LotjaGi2g1v0111100.3
LjG1.1_chr2	PGSB	CDS	39848357	39848525	.	+	0	ID=LotjaGi2g1v0111100.3.CDS.4;Parent=LotjaGi2g1v0111100.3
LjG1.1_chr2	PGSB	exon	39848872	39849053	.	+	.	ID=LotjaGi2g1v0111100.3.exon.5;Parent=LotjaGi2g1v0111100.3
LjG1.1_chr2	PGSB	CDS	39848872	39849053	.	+	2	ID=LotjaGi2g1v0111100.3.CDS.5;Parent=LotjaGi2g1v0111100.3
LjG1.1_chr2	PGSB	exon	39850204	39850340	.	+	.	ID=LotjaGi2g1v0111100.3.exon.6;Parent=LotjaGi2g1v0111100.3
LjG1.1_chr2	PGSB	CDS	39850204	39850340	.	+	0	ID=LotjaGi2g1v0111100.3.CDS.6;Parent=LotjaGi2g1v0111100.3
LjG1.1_chr2	PGSB	exon	39850439	39850537	.	+	.	ID=LotjaGi2g1v0111100.3.exon.7;Parent=LotjaGi2g1v0111100.3
LjG1.1_chr2	PGSB	CDS	39850439	39850537	.	+	1	ID=LotjaGi2g1v0111100.3.CDS.7;Parent=LotjaGi2g1v0111100.3
LjG1.1_chr2	PGSB	exon	39850744	39850813	.	+	.	ID=LotjaGi2g1v0111100.3.exon.8;Parent=LotjaGi2g1v0111100.3
LjG1.1_chr2	PGSB	CDS	39850744	39850813	.	+	1	ID=LotjaGi2g1v0111100.3.CDS.8;Parent=LotjaGi2g1v0111100.3
LjG1.1_chr2	PGSB	CDS	39850890	39850901	.	+	0	ID=LotjaGi2g1v0111100.3.CDS.9;Parent=LotjaGi2g1v0111100.3
LjG1.1_chr2	PGSB	exon	39850890	39850962	.	+	.	ID=LotjaGi2g1v0111100.3.exon.9;Parent=LotjaGi2g1v0111100.3
LjG1.1_chr2	PGSB	three_prime_UTR	39850902	39850962	.	+	.	ID=LotjaGi2g1v0111100.3.three_prime_UTR.1;Parent=LotjaGi2g1v0111100.3
LjG1.1_chr2	PGSB	exon	39851276	39851321	.	+	.	ID=LotjaGi2g1v0111100.3.exon.10;Parent=LotjaGi2g1v0111100.3
LjG1.1_chr2	PGSB	three_prime_UTR	39851276	39851321	.	+	.	ID=LotjaGi2g1v0111100.3.three_prime_UTR.2;Parent=LotjaGi2g1v0111100.3
LjG1.1_chr2	PGSB	exon	39851567	39851625	.	+	.	ID=LotjaGi2g1v0111100.3.exon.11;Parent=LotjaGi2g1v0111100.3
LjG1.1_chr2	PGSB	three_prime_UTR	39851567	39851625	.	+	.	ID=LotjaGi2g1v0111100.3.three_prime_UTR.3;Parent=LotjaGi2g1v0111100.3
###
LjG1.1_chr2	PGSB	gene	39854756	39859337	.	+	.	ID=LotjaGi2g1v0111200
LjG1.1_chr2	PGSB	mRNA	39854756	39859337	.	+	.	ID=LotjaGi2g1v0111200.1;Parent=LotjaGi2g1v0111200
LjG1.1_chr2	PGSB	five_prime_UTR	39854756	39854922	.	+	.	ID=LotjaGi2g1v0111200.1.five_prime_UTR.1;Parent=LotjaGi2g1v0111200.1
LjG1.1_chr2	PGSB	exon	39854756	39855374	.	+	.	ID=LotjaGi2g1v0111200.1.exon.1;Parent=LotjaGi2g1v0111200.1
LjG1.1_chr2	PGSB	CDS	39854923	39855312	.	+	0	ID=LotjaGi2g1v0111200.1.CDS.1;Parent=LotjaGi2g1v0111200.1
LjG1.1_chr2	PGSB	three_prime_UTR	39855313	39855374	.	+	.	ID=LotjaGi2g1v0111200.1.three_prime_UTR.2;Parent=LotjaGi2g1v0111200.1
LjG1.1_chr2	PGSB	exon	39855851	39855880	.	+	.	ID=LotjaGi2g1v0111200.1.exon.2;Parent=LotjaGi2g1v0111200.1
LjG1.1_chr2	PGSB	three_prime_UTR	39855851	39855880	.	+	.	ID=LotjaGi2g1v0111200.1.three_prime_UTR.3;Parent=LotjaGi2g1v0111200.1
LjG1.1_chr2	PGSB	exon	39858827	39859337	.	+	.	ID=LotjaGi2g1v0111200.1.exon.3;Parent=LotjaGi2g1v0111200.1
LjG1.1_chr2	PGSB	three_prime_UTR	39858827	39859337	.	+	.	ID=LotjaGi2g1v0111200.1.three_prime_UTR.4;Parent=LotjaGi2g1v0111200.1
LjG1.1_chr2	PGSB	mRNA	39854781	39857166	.	+	.	ID=LotjaGi2g1v0111200.2;Parent=LotjaGi2g1v0111200
LjG1.1_chr2	PGSB	five_prime_UTR	39854781	39854922	.	+	.	ID=LotjaGi2g1v0111200.2.five_prime_UTR.1;Parent=LotjaGi2g1v0111200.2
LjG1.1_chr2	PGSB	exon	39854781	39855195	.	+	.	ID=LotjaGi2g1v0111200.2.exon.1;Parent=LotjaGi2g1v0111200.2
LjG1.1_chr2	PGSB	CDS	39854923	39855195	.	+	0	ID=LotjaGi2g1v0111200.2.CDS.1;Parent=LotjaGi2g1v0111200.2
LjG1.1_chr2	PGSB	exon	39855321	39855374	.	+	.	ID=LotjaGi2g1v0111200.2.exon.2;Parent=LotjaGi2g1v0111200.2
LjG1.1_chr2	PGSB	CDS	39855321	39855374	.	+	0	ID=LotjaGi2g1v0111200.2.CDS.2;Parent=LotjaGi2g1v0111200.2
LjG1.1_chr2	PGSB	CDS	39855851	39856018	.	+	0	ID=LotjaGi2g1v0111200.2.CDS.3;Parent=LotjaGi2g1v0111200.2
LjG1.1_chr2	PGSB	exon	39855851	39857166	.	+	.	ID=LotjaGi2g1v0111200.2.exon.3;Parent=LotjaGi2g1v0111200.2
LjG1.1_chr2	PGSB	three_prime_UTR	39856019	39857166	.	+	.	ID=LotjaGi2g1v0111200.2.three_prime_UTR.2;Parent=LotjaGi2g1v0111200.2
###
LjG1.1_chr2	PGSB	gene	39876222	39926974	.	-	.	ID=LotjaGi2g1v0111300
LjG1.1_chr2	PGSB	mRNA	39876222	39926974	.	-	.	ID=LotjaGi2g1v0111300.1;Parent=LotjaGi2g1v0111300
LjG1.1_chr2	PGSB	exon	39876222	39877392	.	-	.	ID=LotjaGi2g1v0111300.1.exon.1;Parent=LotjaGi2g1v0111300.1
LjG1.1_chr2	PGSB	three_prime_UTR	39876222	39877392	.	-	.	ID=LotjaGi2g1v0111300.1.three_prime_UTR.1;Parent=LotjaGi2g1v0111300.1
LjG1.1_chr2	PGSB	three_prime_UTR	39878597	39878889	.	-	.	ID=LotjaGi2g1v0111300.1.three_prime_UTR.2;Parent=LotjaGi2g1v0111300.1
LjG1.1_chr2	PGSB	exon	39878597	39878979	.	-	.	ID=LotjaGi2g1v0111300.1.exon.2;Parent=LotjaGi2g1v0111300.1
LjG1.1_chr2	PGSB	CDS	39878890	39878979	.	-	0	ID=LotjaGi2g1v0111300.1.CDS.1;Parent=LotjaGi2g1v0111300.1
LjG1.1_chr2	PGSB	exon	39879245	39879346	.	-	.	ID=LotjaGi2g1v0111300.1.exon.3;Parent=LotjaGi2g1v0111300.1
LjG1.1_chr2	PGSB	CDS	39879245	39879346	.	-	0	ID=LotjaGi2g1v0111300.1.CDS.2;Parent=LotjaGi2g1v0111300.1
LjG1.1_chr2	PGSB	exon	39879462	39879566	.	-	.	ID=LotjaGi2g1v0111300.1.exon.4;Parent=LotjaGi2g1v0111300.1
LjG1.1_chr2	PGSB	CDS	39879462	39879566	.	-	0	ID=LotjaGi2g1v0111300.1.CDS.3;Parent=LotjaGi2g1v0111300.1
LjG1.1_chr2	PGSB	exon	39891806	39891959	.	-	.	ID=LotjaGi2g1v0111300.1.exon.5;Parent=LotjaGi2g1v0111300.1
LjG1.1_chr2	PGSB	CDS	39891806	39891959	.	-	1	ID=LotjaGi2g1v0111300.1.CDS.4;Parent=LotjaGi2g1v0111300.1
LjG1.1_chr2	PGSB	exon	39892124	39892236	.	-	.	ID=LotjaGi2g1v0111300.1.exon.6;Parent=LotjaGi2g1v0111300.1
LjG1.1_chr2	PGSB	CDS	39892124	39892236	.	-	0	ID=LotjaGi2g1v0111300.1.CDS.5;Parent=LotjaGi2g1v0111300.1
LjG1.1_chr2	PGSB	exon	39892319	39892369	.	-	.	ID=LotjaGi2g1v0111300.1.exon.7;Parent=LotjaGi2g1v0111300.1
LjG1.1_chr2	PGSB	CDS	39892319	39892369	.	-	0	ID=LotjaGi2g1v0111300.1.CDS.6;Parent=LotjaGi2g1v0111300.1
LjG1.1_chr2	PGSB	exon	39893987	39894124	.	-	.	ID=LotjaGi2g1v0111300.1.exon.8;Parent=LotjaGi2g1v0111300.1
LjG1.1_chr2	PGSB	CDS	39893987	39894124	.	-	0	ID=LotjaGi2g1v0111300.1.CDS.7;Parent=LotjaGi2g1v0111300.1
LjG1.1_chr2	PGSB	exon	39894235	39894345	.	-	.	ID=LotjaGi2g1v0111300.1.exon.9;Parent=LotjaGi2g1v0111300.1
LjG1.1_chr2	PGSB	CDS	39894235	39894345	.	-	0	ID=LotjaGi2g1v0111300.1.CDS.8;Parent=LotjaGi2g1v0111300.1
LjG1.1_chr2	PGSB	exon	39900460	39900571	.	-	.	ID=LotjaGi2g1v0111300.1.exon.10;Parent=LotjaGi2g1v0111300.1
LjG1.1_chr2	PGSB	CDS	39900460	39900571	.	-	1	ID=LotjaGi2g1v0111300.1.CDS.9;Parent=LotjaGi2g1v0111300.1
LjG1.1_chr2	PGSB	exon	39904085	39904174	.	-	.	ID=LotjaGi2g1v0111300.1.exon.11;Parent=LotjaGi2g1v0111300.1
LjG1.1_chr2	PGSB	CDS	39904085	39904174	.	-	1	ID=LotjaGi2g1v0111300.1.CDS.10;Parent=LotjaGi2g1v0111300.1
LjG1.1_chr2	PGSB	exon	39907988	39908208	.	-	.	ID=LotjaGi2g1v0111300.1.exon.12;Parent=LotjaGi2g1v0111300.1
LjG1.1_chr2	PGSB	CDS	39907988	39908208	.	-	0	ID=LotjaGi2g1v0111300.1.CDS.11;Parent=LotjaGi2g1v0111300.1
LjG1.1_chr2	PGSB	exon	39912261	39912377	.	-	.	ID=LotjaGi2g1v0111300.1.exon.13;Parent=LotjaGi2g1v0111300.1
LjG1.1_chr2	PGSB	CDS	39912261	39912377	.	-	0	ID=LotjaGi2g1v0111300.1.CDS.12;Parent=LotjaGi2g1v0111300.1
LjG1.1_chr2	PGSB	exon	39912493	39912610	.	-	.	ID=LotjaGi2g1v0111300.1.exon.14;Parent=LotjaGi2g1v0111300.1
LjG1.1_chr2	PGSB	CDS	39912493	39912610	.	-	1	ID=LotjaGi2g1v0111300.1.CDS.13;Parent=LotjaGi2g1v0111300.1
LjG1.1_chr2	PGSB	exon	39912692	39912840	.	-	.	ID=LotjaGi2g1v0111300.1.exon.15;Parent=LotjaGi2g1v0111300.1
LjG1.1_chr2	PGSB	CDS	39912692	39912840	.	-	0	ID=LotjaGi2g1v0111300.1.CDS.14;Parent=LotjaGi2g1v0111300.1
LjG1.1_chr2	PGSB	exon	39916326	39916409	.	-	.	ID=LotjaGi2g1v0111300.1.exon.16;Parent=LotjaGi2g1v0111300.1
LjG1.1_chr2	PGSB	CDS	39916326	39916409	.	-	0	ID=LotjaGi2g1v0111300.1.CDS.15;Parent=LotjaGi2g1v0111300.1
LjG1.1_chr2	PGSB	exon	39918602	39918677	.	-	.	ID=LotjaGi2g1v0111300.1.exon.17;Parent=LotjaGi2g1v0111300.1
LjG1.1_chr2	PGSB	CDS	39918602	39918677	.	-	1	ID=LotjaGi2g1v0111300.1.CDS.16;Parent=LotjaGi2g1v0111300.1
LjG1.1_chr2	PGSB	exon	39919500	39919567	.	-	.	ID=LotjaGi2g1v0111300.1.exon.18;Parent=LotjaGi2g1v0111300.1
LjG1.1_chr2	PGSB	CDS	39919500	39919567	.	-	0	ID=LotjaGi2g1v0111300.1.CDS.17;Parent=LotjaGi2g1v0111300.1
LjG1.1_chr2	PGSB	exon	39919647	39919699	.	-	.	ID=LotjaGi2g1v0111300.1.exon.19;Parent=LotjaGi2g1v0111300.1
LjG1.1_chr2	PGSB	CDS	39919647	39919699	.	-	2	ID=LotjaGi2g1v0111300.1.CDS.18;Parent=LotjaGi2g1v0111300.1
LjG1.1_chr2	PGSB	exon	39920199	39920252	.	-	.	ID=LotjaGi2g1v0111300.1.exon.20;Parent=LotjaGi2g1v0111300.1
LjG1.1_chr2	PGSB	CDS	39920199	39920252	.	-	2	ID=LotjaGi2g1v0111300.1.CDS.19;Parent=LotjaGi2g1v0111300.1
LjG1.1_chr2	PGSB	exon	39920442	39920533	.	-	.	ID=LotjaGi2g1v0111300.1.exon.21;Parent=LotjaGi2g1v0111300.1
LjG1.1_chr2	PGSB	CDS	39920442	39920533	.	-	1	ID=LotjaGi2g1v0111300.1.CDS.20;Parent=LotjaGi2g1v0111300.1
LjG1.1_chr2	PGSB	exon	39921894	39921988	.	-	.	ID=LotjaGi2g1v0111300.1.exon.22;Parent=LotjaGi2g1v0111300.1
LjG1.1_chr2	PGSB	CDS	39921894	39921988	.	-	0	ID=LotjaGi2g1v0111300.1.CDS.21;Parent=LotjaGi2g1v0111300.1
LjG1.1_chr2	PGSB	exon	39924685	39924768	.	-	.	ID=LotjaGi2g1v0111300.1.exon.23;Parent=LotjaGi2g1v0111300.1
LjG1.1_chr2	PGSB	CDS	39924685	39924768	.	-	0	ID=LotjaGi2g1v0111300.1.CDS.22;Parent=LotjaGi2g1v0111300.1
LjG1.1_chr2	PGSB	exon	39925648	39925774	.	-	.	ID=LotjaGi2g1v0111300.1.exon.24;Parent=LotjaGi2g1v0111300.1
LjG1.1_chr2	PGSB	CDS	39925648	39925774	.	-	1	ID=LotjaGi2g1v0111300.1.CDS.23;Parent=LotjaGi2g1v0111300.1
LjG1.1_chr2	PGSB	exon	39926196	39926280	.	-	.	ID=LotjaGi2g1v0111300.1.exon.25;Parent=LotjaGi2g1v0111300.1
LjG1.1_chr2	PGSB	CDS	39926196	39926280	.	-	2	ID=LotjaGi2g1v0111300.1.CDS.24;Parent=LotjaGi2g1v0111300.1
LjG1.1_chr2	PGSB	CDS	39926579	39926735	.	-	0	ID=LotjaGi2g1v0111300.1.CDS.25;Parent=LotjaGi2g1v0111300.1
LjG1.1_chr2	PGSB	exon	39926579	39926974	.	-	.	ID=LotjaGi2g1v0111300.1.exon.26;Parent=LotjaGi2g1v0111300.1
LjG1.1_chr2	PGSB	five_prime_UTR	39926736	39926974	.	-	.	ID=LotjaGi2g1v0111300.1.five_prime_UTR.3;Parent=LotjaGi2g1v0111300.1
LjG1.1_chr2	PGSB	mRNA	39876827	39926854	.	-	.	ID=LotjaGi2g1v0111300.2;Parent=LotjaGi2g1v0111300
LjG1.1_chr2	PGSB	three_prime_UTR	39876827	39877263	.	-	.	ID=LotjaGi2g1v0111300.2.three_prime_UTR.1;Parent=LotjaGi2g1v0111300.2
LjG1.1_chr2	PGSB	exon	39876827	39877392	.	-	.	ID=LotjaGi2g1v0111300.2.exon.1;Parent=LotjaGi2g1v0111300.2
LjG1.1_chr2	PGSB	CDS	39877264	39877392	.	-	0	ID=LotjaGi2g1v0111300.2.CDS.1;Parent=LotjaGi2g1v0111300.2
LjG1.1_chr2	PGSB	exon	39878597	39878763	.	-	.	ID=LotjaGi2g1v0111300.2.exon.2;Parent=LotjaGi2g1v0111300.2
LjG1.1_chr2	PGSB	CDS	39878597	39878763	.	-	2	ID=LotjaGi2g1v0111300.2.CDS.2;Parent=LotjaGi2g1v0111300.2
LjG1.1_chr2	PGSB	exon	39878907	39878979	.	-	.	ID=LotjaGi2g1v0111300.2.exon.3;Parent=LotjaGi2g1v0111300.2
LjG1.1_chr2	PGSB	CDS	39878907	39878979	.	-	0	ID=LotjaGi2g1v0111300.2.CDS.3;Parent=LotjaGi2g1v0111300.2
LjG1.1_chr2	PGSB	exon	39879245	39879346	.	-	.	ID=LotjaGi2g1v0111300.2.exon.4;Parent=LotjaGi2g1v0111300.2
LjG1.1_chr2	PGSB	CDS	39879245	39879346	.	-	0	ID=LotjaGi2g1v0111300.2.CDS.4;Parent=LotjaGi2g1v0111300.2
LjG1.1_chr2	PGSB	exon	39879462	39879566	.	-	.	ID=LotjaGi2g1v0111300.2.exon.5;Parent=LotjaGi2g1v0111300.2
LjG1.1_chr2	PGSB	CDS	39879462	39879566	.	-	0	ID=LotjaGi2g1v0111300.2.CDS.5;Parent=LotjaGi2g1v0111300.2
LjG1.1_chr2	PGSB	exon	39891806	39891959	.	-	.	ID=LotjaGi2g1v0111300.2.exon.6;Parent=LotjaGi2g1v0111300.2
LjG1.1_chr2	PGSB	CDS	39891806	39891959	.	-	1	ID=LotjaGi2g1v0111300.2.CDS.6;Parent=LotjaGi2g1v0111300.2
LjG1.1_chr2	PGSB	exon	39892124	39892236	.	-	.	ID=LotjaGi2g1v0111300.2.exon.7;Parent=LotjaGi2g1v0111300.2
LjG1.1_chr2	PGSB	CDS	39892124	39892236	.	-	0	ID=LotjaGi2g1v0111300.2.CDS.7;Parent=LotjaGi2g1v0111300.2
LjG1.1_chr2	PGSB	exon	39892319	39892369	.	-	.	ID=LotjaGi2g1v0111300.2.exon.8;Parent=LotjaGi2g1v0111300.2
LjG1.1_chr2	PGSB	CDS	39892319	39892369	.	-	0	ID=LotjaGi2g1v0111300.2.CDS.8;Parent=LotjaGi2g1v0111300.2
LjG1.1_chr2	PGSB	exon	39893987	39894124	.	-	.	ID=LotjaGi2g1v0111300.2.exon.9;Parent=LotjaGi2g1v0111300.2
LjG1.1_chr2	PGSB	CDS	39893987	39894124	.	-	0	ID=LotjaGi2g1v0111300.2.CDS.9;Parent=LotjaGi2g1v0111300.2
LjG1.1_chr2	PGSB	exon	39894235	39894345	.	-	.	ID=LotjaGi2g1v0111300.2.exon.10;Parent=LotjaGi2g1v0111300.2
LjG1.1_chr2	PGSB	CDS	39894235	39894345	.	-	0	ID=LotjaGi2g1v0111300.2.CDS.10;Parent=LotjaGi2g1v0111300.2
LjG1.1_chr2	PGSB	exon	39900460	39900571	.	-	.	ID=LotjaGi2g1v0111300.2.exon.11;Parent=LotjaGi2g1v0111300.2
LjG1.1_chr2	PGSB	CDS	39900460	39900571	.	-	1	ID=LotjaGi2g1v0111300.2.CDS.11;Parent=LotjaGi2g1v0111300.2
LjG1.1_chr2	PGSB	exon	39904085	39904174	.	-	.	ID=LotjaGi2g1v0111300.2.exon.12;Parent=LotjaGi2g1v0111300.2
LjG1.1_chr2	PGSB	CDS	39904085	39904174	.	-	1	ID=LotjaGi2g1v0111300.2.CDS.12;Parent=LotjaGi2g1v0111300.2
LjG1.1_chr2	PGSB	exon	39907988	39908208	.	-	.	ID=LotjaGi2g1v0111300.2.exon.13;Parent=LotjaGi2g1v0111300.2
LjG1.1_chr2	PGSB	CDS	39907988	39908208	.	-	0	ID=LotjaGi2g1v0111300.2.CDS.13;Parent=LotjaGi2g1v0111300.2
LjG1.1_chr2	PGSB	exon	39912261	39912377	.	-	.	ID=LotjaGi2g1v0111300.2.exon.14;Parent=LotjaGi2g1v0111300.2
LjG1.1_chr2	PGSB	CDS	39912261	39912377	.	-	0	ID=LotjaGi2g1v0111300.2.CDS.14;Parent=LotjaGi2g1v0111300.2
LjG1.1_chr2	PGSB	exon	39912493	39912610	.	-	.	ID=LotjaGi2g1v0111300.2.exon.15;Parent=LotjaGi2g1v0111300.2
LjG1.1_chr2	PGSB	CDS	39912493	39912610	.	-	1	ID=LotjaGi2g1v0111300.2.CDS.15;Parent=LotjaGi2g1v0111300.2
LjG1.1_chr2	PGSB	exon	39912692	39912840	.	-	.	ID=LotjaGi2g1v0111300.2.exon.16;Parent=LotjaGi2g1v0111300.2
LjG1.1_chr2	PGSB	CDS	39912692	39912840	.	-	0	ID=LotjaGi2g1v0111300.2.CDS.16;Parent=LotjaGi2g1v0111300.2
LjG1.1_chr2	PGSB	exon	39916326	39916409	.	-	.	ID=LotjaGi2g1v0111300.2.exon.17;Parent=LotjaGi2g1v0111300.2
LjG1.1_chr2	PGSB	CDS	39916326	39916409	.	-	0	ID=LotjaGi2g1v0111300.2.CDS.17;Parent=LotjaGi2g1v0111300.2
LjG1.1_chr2	PGSB	exon	39918602	39918677	.	-	.	ID=LotjaGi2g1v0111300.2.exon.18;Parent=LotjaGi2g1v0111300.2
LjG1.1_chr2	PGSB	CDS	39918602	39918677	.	-	1	ID=LotjaGi2g1v0111300.2.CDS.18;Parent=LotjaGi2g1v0111300.2
LjG1.1_chr2	PGSB	exon	39919500	39919567	.	-	.	ID=LotjaGi2g1v0111300.2.exon.19;Parent=LotjaGi2g1v0111300.2
LjG1.1_chr2	PGSB	CDS	39919500	39919567	.	-	0	ID=LotjaGi2g1v0111300.2.CDS.19;Parent=LotjaGi2g1v0111300.2
LjG1.1_chr2	PGSB	exon	39919647	39919699	.	-	.	ID=LotjaGi2g1v0111300.2.exon.20;Parent=LotjaGi2g1v0111300.2
LjG1.1_chr2	PGSB	CDS	39919647	39919699	.	-	2	ID=LotjaGi2g1v0111300.2.CDS.20;Parent=LotjaGi2g1v0111300.2
LjG1.1_chr2	PGSB	exon	39920199	39920252	.	-	.	ID=LotjaGi2g1v0111300.2.exon.21;Parent=LotjaGi2g1v0111300.2
LjG1.1_chr2	PGSB	CDS	39920199	39920252	.	-	2	ID=LotjaGi2g1v0111300.2.CDS.21;Parent=LotjaGi2g1v0111300.2
LjG1.1_chr2	PGSB	exon	39920442	39920533	.	-	.	ID=LotjaGi2g1v0111300.2.exon.22;Parent=LotjaGi2g1v0111300.2
LjG1.1_chr2	PGSB	CDS	39920442	39920533	.	-	1	ID=LotjaGi2g1v0111300.2.CDS.22;Parent=LotjaGi2g1v0111300.2
LjG1.1_chr2	PGSB	exon	39921894	39921988	.	-	.	ID=LotjaGi2g1v0111300.2.exon.23;Parent=LotjaGi2g1v0111300.2
LjG1.1_chr2	PGSB	CDS	39921894	39921988	.	-	0	ID=LotjaGi2g1v0111300.2.CDS.23;Parent=LotjaGi2g1v0111300.2
LjG1.1_chr2	PGSB	exon	39924685	39924768	.	-	.	ID=LotjaGi2g1v0111300.2.exon.24;Parent=LotjaGi2g1v0111300.2
LjG1.1_chr2	PGSB	CDS	39924685	39924768	.	-	0	ID=LotjaGi2g1v0111300.2.CDS.24;Parent=LotjaGi2g1v0111300.2
LjG1.1_chr2	PGSB	exon	39925648	39925774	.	-	.	ID=LotjaGi2g1v0111300.2.exon.25;Parent=LotjaGi2g1v0111300.2
LjG1.1_chr2	PGSB	CDS	39925648	39925774	.	-	1	ID=LotjaGi2g1v0111300.2.CDS.25;Parent=LotjaGi2g1v0111300.2
LjG1.1_chr2	PGSB	exon	39926196	39926280	.	-	.	ID=LotjaGi2g1v0111300.2.exon.26;Parent=LotjaGi2g1v0111300.2
LjG1.1_chr2	PGSB	CDS	39926196	39926280	.	-	2	ID=LotjaGi2g1v0111300.2.CDS.26;Parent=LotjaGi2g1v0111300.2
LjG1.1_chr2	PGSB	CDS	39926579	39926735	.	-	0	ID=LotjaGi2g1v0111300.2.CDS.27;Parent=LotjaGi2g1v0111300.2
LjG1.1_chr2	PGSB	exon	39926579	39926854	.	-	.	ID=LotjaGi2g1v0111300.2.exon.27;Parent=LotjaGi2g1v0111300.2
LjG1.1_chr2	PGSB	five_prime_UTR	39926736	39926854	.	-	.	ID=LotjaGi2g1v0111300.2.five_prime_UTR.2;Parent=LotjaGi2g1v0111300.2
LjG1.1_chr2	PGSB	mRNA	39877264	39918978	.	-	.	ID=LotjaGi2g1v0111300.3;Parent=LotjaGi2g1v0111300
LjG1.1_chr2	PGSB	exon	39877264	39877392	.	-	.	ID=LotjaGi2g1v0111300.3.exon.1;Parent=LotjaGi2g1v0111300.3
LjG1.1_chr2	PGSB	CDS	39877264	39877392	.	-	0	ID=LotjaGi2g1v0111300.3.CDS.1;Parent=LotjaGi2g1v0111300.3
LjG1.1_chr2	PGSB	exon	39878597	39878763	.	-	.	ID=LotjaGi2g1v0111300.3.exon.2;Parent=LotjaGi2g1v0111300.3
LjG1.1_chr2	PGSB	CDS	39878597	39878763	.	-	2	ID=LotjaGi2g1v0111300.3.CDS.2;Parent=LotjaGi2g1v0111300.3
LjG1.1_chr2	PGSB	exon	39878907	39878979	.	-	.	ID=LotjaGi2g1v0111300.3.exon.3;Parent=LotjaGi2g1v0111300.3
LjG1.1_chr2	PGSB	CDS	39878907	39878979	.	-	0	ID=LotjaGi2g1v0111300.3.CDS.3;Parent=LotjaGi2g1v0111300.3
LjG1.1_chr2	PGSB	exon	39879245	39879346	.	-	.	ID=LotjaGi2g1v0111300.3.exon.4;Parent=LotjaGi2g1v0111300.3
LjG1.1_chr2	PGSB	CDS	39879245	39879346	.	-	0	ID=LotjaGi2g1v0111300.3.CDS.4;Parent=LotjaGi2g1v0111300.3
LjG1.1_chr2	PGSB	exon	39879462	39879566	.	-	.	ID=LotjaGi2g1v0111300.3.exon.5;Parent=LotjaGi2g1v0111300.3
LjG1.1_chr2	PGSB	CDS	39879462	39879566	.	-	0	ID=LotjaGi2g1v0111300.3.CDS.5;Parent=LotjaGi2g1v0111300.3
LjG1.1_chr2	PGSB	exon	39891806	39891959	.	-	.	ID=LotjaGi2g1v0111300.3.exon.6;Parent=LotjaGi2g1v0111300.3
LjG1.1_chr2	PGSB	CDS	39891806	39891959	.	-	1	ID=LotjaGi2g1v0111300.3.CDS.6;Parent=LotjaGi2g1v0111300.3
LjG1.1_chr2	PGSB	exon	39892124	39892236	.	-	.	ID=LotjaGi2g1v0111300.3.exon.7;Parent=LotjaGi2g1v0111300.3
LjG1.1_chr2	PGSB	CDS	39892124	39892236	.	-	0	ID=LotjaGi2g1v0111300.3.CDS.7;Parent=LotjaGi2g1v0111300.3
LjG1.1_chr2	PGSB	exon	39892319	39892369	.	-	.	ID=LotjaGi2g1v0111300.3.exon.8;Parent=LotjaGi2g1v0111300.3
LjG1.1_chr2	PGSB	CDS	39892319	39892369	.	-	0	ID=LotjaGi2g1v0111300.3.CDS.8;Parent=LotjaGi2g1v0111300.3
LjG1.1_chr2	PGSB	exon	39893987	39894124	.	-	.	ID=LotjaGi2g1v0111300.3.exon.9;Parent=LotjaGi2g1v0111300.3
LjG1.1_chr2	PGSB	CDS	39893987	39894124	.	-	0	ID=LotjaGi2g1v0111300.3.CDS.9;Parent=LotjaGi2g1v0111300.3
LjG1.1_chr2	PGSB	exon	39894235	39894345	.	-	.	ID=LotjaGi2g1v0111300.3.exon.10;Parent=LotjaGi2g1v0111300.3
LjG1.1_chr2	PGSB	CDS	39894235	39894345	.	-	0	ID=LotjaGi2g1v0111300.3.CDS.10;Parent=LotjaGi2g1v0111300.3
LjG1.1_chr2	PGSB	exon	39900460	39900571	.	-	.	ID=LotjaGi2g1v0111300.3.exon.11;Parent=LotjaGi2g1v0111300.3
LjG1.1_chr2	PGSB	CDS	39900460	39900571	.	-	1	ID=LotjaGi2g1v0111300.3.CDS.11;Parent=LotjaGi2g1v0111300.3
LjG1.1_chr2	PGSB	exon	39904085	39904174	.	-	.	ID=LotjaGi2g1v0111300.3.exon.12;Parent=LotjaGi2g1v0111300.3
LjG1.1_chr2	PGSB	CDS	39904085	39904174	.	-	1	ID=LotjaGi2g1v0111300.3.CDS.12;Parent=LotjaGi2g1v0111300.3
LjG1.1_chr2	PGSB	exon	39907988	39908208	.	-	.	ID=LotjaGi2g1v0111300.3.exon.13;Parent=LotjaGi2g1v0111300.3
LjG1.1_chr2	PGSB	CDS	39907988	39908208	.	-	0	ID=LotjaGi2g1v0111300.3.CDS.13;Parent=LotjaGi2g1v0111300.3
LjG1.1_chr2	PGSB	exon	39912261	39912377	.	-	.	ID=LotjaGi2g1v0111300.3.exon.14;Parent=LotjaGi2g1v0111300.3
LjG1.1_chr2	PGSB	CDS	39912261	39912377	.	-	0	ID=LotjaGi2g1v0111300.3.CDS.14;Parent=LotjaGi2g1v0111300.3
LjG1.1_chr2	PGSB	exon	39912493	39912610	.	-	.	ID=LotjaGi2g1v0111300.3.exon.15;Parent=LotjaGi2g1v0111300.3
LjG1.1_chr2	PGSB	CDS	39912493	39912610	.	-	1	ID=LotjaGi2g1v0111300.3.CDS.15;Parent=LotjaGi2g1v0111300.3
LjG1.1_chr2	PGSB	exon	39912692	39912840	.	-	.	ID=LotjaGi2g1v0111300.3.exon.16;Parent=LotjaGi2g1v0111300.3
LjG1.1_chr2	PGSB	CDS	39912692	39912840	.	-	0	ID=LotjaGi2g1v0111300.3.CDS.16;Parent=LotjaGi2g1v0111300.3
LjG1.1_chr2	PGSB	CDS	39916326	39916379	.	-	0	ID=LotjaGi2g1v0111300.3.CDS.17;Parent=LotjaGi2g1v0111300.3
LjG1.1_chr2	PGSB	exon	39916326	39916409	.	-	.	ID=LotjaGi2g1v0111300.3.exon.17;Parent=LotjaGi2g1v0111300.3
LjG1.1_chr2	PGSB	five_prime_UTR	39916380	39916409	.	-	.	ID=LotjaGi2g1v0111300.3.five_prime_UTR.1;Parent=LotjaGi2g1v0111300.3
LjG1.1_chr2	PGSB	exon	39918602	39918677	.	-	.	ID=LotjaGi2g1v0111300.3.exon.18;Parent=LotjaGi2g1v0111300.3
LjG1.1_chr2	PGSB	five_prime_UTR	39918602	39918677	.	-	.	ID=LotjaGi2g1v0111300.3.five_prime_UTR.2;Parent=LotjaGi2g1v0111300.3
LjG1.1_chr2	PGSB	exon	39918936	39918978	.	-	.	ID=LotjaGi2g1v0111300.3.exon.19;Parent=LotjaGi2g1v0111300.3
LjG1.1_chr2	PGSB	five_prime_UTR	39918936	39918978	.	-	.	ID=LotjaGi2g1v0111300.3.five_prime_UTR.3;Parent=LotjaGi2g1v0111300.3
LjG1.1_chr2	PGSB	mRNA	39877264	39926072	.	-	.	ID=LotjaGi2g1v0111300.4;Parent=LotjaGi2g1v0111300
LjG1.1_chr2	PGSB	exon	39877264	39877392	.	-	.	ID=LotjaGi2g1v0111300.4.exon.1;Parent=LotjaGi2g1v0111300.4
LjG1.1_chr2	PGSB	CDS	39877264	39877392	.	-	0	ID=LotjaGi2g1v0111300.4.CDS.1;Parent=LotjaGi2g1v0111300.4
LjG1.1_chr2	PGSB	exon	39878597	39878763	.	-	.	ID=LotjaGi2g1v0111300.4.exon.2;Parent=LotjaGi2g1v0111300.4
LjG1.1_chr2	PGSB	CDS	39878597	39878763	.	-	2	ID=LotjaGi2g1v0111300.4.CDS.2;Parent=LotjaGi2g1v0111300.4
LjG1.1_chr2	PGSB	exon	39878907	39878979	.	-	.	ID=LotjaGi2g1v0111300.4.exon.3;Parent=LotjaGi2g1v0111300.4
LjG1.1_chr2	PGSB	CDS	39878907	39878979	.	-	0	ID=LotjaGi2g1v0111300.4.CDS.3;Parent=LotjaGi2g1v0111300.4
LjG1.1_chr2	PGSB	exon	39879245	39879346	.	-	.	ID=LotjaGi2g1v0111300.4.exon.4;Parent=LotjaGi2g1v0111300.4
LjG1.1_chr2	PGSB	CDS	39879245	39879346	.	-	0	ID=LotjaGi2g1v0111300.4.CDS.4;Parent=LotjaGi2g1v0111300.4
LjG1.1_chr2	PGSB	exon	39879462	39879566	.	-	.	ID=LotjaGi2g1v0111300.4.exon.5;Parent=LotjaGi2g1v0111300.4
LjG1.1_chr2	PGSB	CDS	39879462	39879566	.	-	0	ID=LotjaGi2g1v0111300.4.CDS.5;Parent=LotjaGi2g1v0111300.4
LjG1.1_chr2	PGSB	exon	39891806	39891959	.	-	.	ID=LotjaGi2g1v0111300.4.exon.6;Parent=LotjaGi2g1v0111300.4
LjG1.1_chr2	PGSB	CDS	39891806	39891959	.	-	1	ID=LotjaGi2g1v0111300.4.CDS.6;Parent=LotjaGi2g1v0111300.4
LjG1.1_chr2	PGSB	exon	39892124	39892236	.	-	.	ID=LotjaGi2g1v0111300.4.exon.7;Parent=LotjaGi2g1v0111300.4
LjG1.1_chr2	PGSB	CDS	39892124	39892236	.	-	0	ID=LotjaGi2g1v0111300.4.CDS.7;Parent=LotjaGi2g1v0111300.4
LjG1.1_chr2	PGSB	exon	39892319	39892369	.	-	.	ID=LotjaGi2g1v0111300.4.exon.8;Parent=LotjaGi2g1v0111300.4
LjG1.1_chr2	PGSB	CDS	39892319	39892369	.	-	0	ID=LotjaGi2g1v0111300.4.CDS.8;Parent=LotjaGi2g1v0111300.4
LjG1.1_chr2	PGSB	exon	39893987	39894124	.	-	.	ID=LotjaGi2g1v0111300.4.exon.9;Parent=LotjaGi2g1v0111300.4
LjG1.1_chr2	PGSB	CDS	39893987	39894124	.	-	0	ID=LotjaGi2g1v0111300.4.CDS.9;Parent=LotjaGi2g1v0111300.4
LjG1.1_chr2	PGSB	exon	39894235	39894345	.	-	.	ID=LotjaGi2g1v0111300.4.exon.10;Parent=LotjaGi2g1v0111300.4
LjG1.1_chr2	PGSB	CDS	39894235	39894345	.	-	0	ID=LotjaGi2g1v0111300.4.CDS.10;Parent=LotjaGi2g1v0111300.4
LjG1.1_chr2	PGSB	exon	39900460	39900571	.	-	.	ID=LotjaGi2g1v0111300.4.exon.11;Parent=LotjaGi2g1v0111300.4
LjG1.1_chr2	PGSB	CDS	39900460	39900571	.	-	1	ID=LotjaGi2g1v0111300.4.CDS.11;Parent=LotjaGi2g1v0111300.4
LjG1.1_chr2	PGSB	exon	39904085	39904174	.	-	.	ID=LotjaGi2g1v0111300.4.exon.12;Parent=LotjaGi2g1v0111300.4
LjG1.1_chr2	PGSB	CDS	39904085	39904174	.	-	1	ID=LotjaGi2g1v0111300.4.CDS.12;Parent=LotjaGi2g1v0111300.4
LjG1.1_chr2	PGSB	exon	39907988	39908208	.	-	.	ID=LotjaGi2g1v0111300.4.exon.13;Parent=LotjaGi2g1v0111300.4
LjG1.1_chr2	PGSB	CDS	39907988	39908208	.	-	0	ID=LotjaGi2g1v0111300.4.CDS.13;Parent=LotjaGi2g1v0111300.4
LjG1.1_chr2	PGSB	exon	39912261	39912377	.	-	.	ID=LotjaGi2g1v0111300.4.exon.14;Parent=LotjaGi2g1v0111300.4
LjG1.1_chr2	PGSB	CDS	39912261	39912377	.	-	0	ID=LotjaGi2g1v0111300.4.CDS.14;Parent=LotjaGi2g1v0111300.4
LjG1.1_chr2	PGSB	exon	39912493	39912610	.	-	.	ID=LotjaGi2g1v0111300.4.exon.15;Parent=LotjaGi2g1v0111300.4
LjG1.1_chr2	PGSB	CDS	39912493	39912610	.	-	1	ID=LotjaGi2g1v0111300.4.CDS.15;Parent=LotjaGi2g1v0111300.4
LjG1.1_chr2	PGSB	exon	39912692	39912840	.	-	.	ID=LotjaGi2g1v0111300.4.exon.16;Parent=LotjaGi2g1v0111300.4
LjG1.1_chr2	PGSB	CDS	39912692	39912840	.	-	0	ID=LotjaGi2g1v0111300.4.CDS.16;Parent=LotjaGi2g1v0111300.4
LjG1.1_chr2	PGSB	exon	39916326	39916409	.	-	.	ID=LotjaGi2g1v0111300.4.exon.17;Parent=LotjaGi2g1v0111300.4
LjG1.1_chr2	PGSB	CDS	39916326	39916409	.	-	0	ID=LotjaGi2g1v0111300.4.CDS.17;Parent=LotjaGi2g1v0111300.4
LjG1.1_chr2	PGSB	exon	39918602	39918677	.	-	.	ID=LotjaGi2g1v0111300.4.exon.18;Parent=LotjaGi2g1v0111300.4
LjG1.1_chr2	PGSB	CDS	39918602	39918677	.	-	1	ID=LotjaGi2g1v0111300.4.CDS.18;Parent=LotjaGi2g1v0111300.4
LjG1.1_chr2	PGSB	exon	39919500	39919567	.	-	.	ID=LotjaGi2g1v0111300.4.exon.19;Parent=LotjaGi2g1v0111300.4
LjG1.1_chr2	PGSB	CDS	39919500	39919567	.	-	0	ID=LotjaGi2g1v0111300.4.CDS.19;Parent=LotjaGi2g1v0111300.4
LjG1.1_chr2	PGSB	exon	39919647	39919699	.	-	.	ID=LotjaGi2g1v0111300.4.exon.20;Parent=LotjaGi2g1v0111300.4
LjG1.1_chr2	PGSB	CDS	39919647	39919699	.	-	2	ID=LotjaGi2g1v0111300.4.CDS.20;Parent=LotjaGi2g1v0111300.4
LjG1.1_chr2	PGSB	exon	39920199	39920252	.	-	.	ID=LotjaGi2g1v0111300.4.exon.21;Parent=LotjaGi2g1v0111300.4
LjG1.1_chr2	PGSB	CDS	39920199	39920252	.	-	2	ID=LotjaGi2g1v0111300.4.CDS.21;Parent=LotjaGi2g1v0111300.4
LjG1.1_chr2	PGSB	exon	39920442	39920533	.	-	.	ID=LotjaGi2g1v0111300.4.exon.22;Parent=LotjaGi2g1v0111300.4
LjG1.1_chr2	PGSB	CDS	39920442	39920533	.	-	1	ID=LotjaGi2g1v0111300.4.CDS.22;Parent=LotjaGi2g1v0111300.4
LjG1.1_chr2	PGSB	exon	39921894	39921988	.	-	.	ID=LotjaGi2g1v0111300.4.exon.23;Parent=LotjaGi2g1v0111300.4
LjG1.1_chr2	PGSB	CDS	39921894	39921988	.	-	0	ID=LotjaGi2g1v0111300.4.CDS.23;Parent=LotjaGi2g1v0111300.4
LjG1.1_chr2	PGSB	exon	39924685	39924768	.	-	.	ID=LotjaGi2g1v0111300.4.exon.24;Parent=LotjaGi2g1v0111300.4
LjG1.1_chr2	PGSB	CDS	39924685	39924768	.	-	0	ID=LotjaGi2g1v0111300.4.CDS.24;Parent=LotjaGi2g1v0111300.4
LjG1.1_chr2	PGSB	CDS	39925648	39925710	.	-	0	ID=LotjaGi2g1v0111300.4.CDS.25;Parent=LotjaGi2g1v0111300.4
LjG1.1_chr2	PGSB	exon	39925648	39925774	.	-	.	ID=LotjaGi2g1v0111300.4.exon.25;Parent=LotjaGi2g1v0111300.4
LjG1.1_chr2	PGSB	five_prime_UTR	39925711	39925774	.	-	.	ID=LotjaGi2g1v0111300.4.five_prime_UTR.1;Parent=LotjaGi2g1v0111300.4
LjG1.1_chr2	PGSB	exon	39926051	39926072	.	-	.	ID=LotjaGi2g1v0111300.4.exon.26;Parent=LotjaGi2g1v0111300.4
LjG1.1_chr2	PGSB	five_prime_UTR	39926051	39926072	.	-	.	ID=LotjaGi2g1v0111300.4.five_prime_UTR.2;Parent=LotjaGi2g1v0111300.4
LjG1.1_chr2	PGSB	mRNA	39877264	39926072	.	-	.	ID=LotjaGi2g1v0111300.5;Parent=LotjaGi2g1v0111300
LjG1.1_chr2	PGSB	exon	39877264	39877392	.	-	.	ID=LotjaGi2g1v0111300.5.exon.1;Parent=LotjaGi2g1v0111300.5
LjG1.1_chr2	PGSB	CDS	39877264	39877392	.	-	0	ID=LotjaGi2g1v0111300.5.CDS.1;Parent=LotjaGi2g1v0111300.5
LjG1.1_chr2	PGSB	exon	39878597	39878763	.	-	.	ID=LotjaGi2g1v0111300.5.exon.2;Parent=LotjaGi2g1v0111300.5
LjG1.1_chr2	PGSB	CDS	39878597	39878763	.	-	2	ID=LotjaGi2g1v0111300.5.CDS.2;Parent=LotjaGi2g1v0111300.5
LjG1.1_chr2	PGSB	exon	39879241	39879346	.	-	.	ID=LotjaGi2g1v0111300.5.exon.3;Parent=LotjaGi2g1v0111300.5
LjG1.1_chr2	PGSB	CDS	39879241	39879346	.	-	0	ID=LotjaGi2g1v0111300.5.CDS.3;Parent=LotjaGi2g1v0111300.5
LjG1.1_chr2	PGSB	exon	39879462	39879566	.	-	.	ID=LotjaGi2g1v0111300.5.exon.4;Parent=LotjaGi2g1v0111300.5
LjG1.1_chr2	PGSB	CDS	39879462	39879566	.	-	0	ID=LotjaGi2g1v0111300.5.CDS.4;Parent=LotjaGi2g1v0111300.5
LjG1.1_chr2	PGSB	exon	39891806	39891959	.	-	.	ID=LotjaGi2g1v0111300.5.exon.5;Parent=LotjaGi2g1v0111300.5
LjG1.1_chr2	PGSB	CDS	39891806	39891959	.	-	1	ID=LotjaGi2g1v0111300.5.CDS.5;Parent=LotjaGi2g1v0111300.5
LjG1.1_chr2	PGSB	exon	39892124	39892236	.	-	.	ID=LotjaGi2g1v0111300.5.exon.6;Parent=LotjaGi2g1v0111300.5
LjG1.1_chr2	PGSB	CDS	39892124	39892236	.	-	0	ID=LotjaGi2g1v0111300.5.CDS.6;Parent=LotjaGi2g1v0111300.5
LjG1.1_chr2	PGSB	exon	39892319	39892369	.	-	.	ID=LotjaGi2g1v0111300.5.exon.7;Parent=LotjaGi2g1v0111300.5
LjG1.1_chr2	PGSB	CDS	39892319	39892369	.	-	0	ID=LotjaGi2g1v0111300.5.CDS.7;Parent=LotjaGi2g1v0111300.5
LjG1.1_chr2	PGSB	exon	39893987	39894124	.	-	.	ID=LotjaGi2g1v0111300.5.exon.8;Parent=LotjaGi2g1v0111300.5
LjG1.1_chr2	PGSB	CDS	39893987	39894124	.	-	0	ID=LotjaGi2g1v0111300.5.CDS.8;Parent=LotjaGi2g1v0111300.5
LjG1.1_chr2	PGSB	exon	39894235	39894345	.	-	.	ID=LotjaGi2g1v0111300.5.exon.9;Parent=LotjaGi2g1v0111300.5
LjG1.1_chr2	PGSB	CDS	39894235	39894345	.	-	0	ID=LotjaGi2g1v0111300.5.CDS.9;Parent=LotjaGi2g1v0111300.5
LjG1.1_chr2	PGSB	exon	39900460	39900571	.	-	.	ID=LotjaGi2g1v0111300.5.exon.10;Parent=LotjaGi2g1v0111300.5
LjG1.1_chr2	PGSB	CDS	39900460	39900571	.	-	1	ID=LotjaGi2g1v0111300.5.CDS.10;Parent=LotjaGi2g1v0111300.5
LjG1.1_chr2	PGSB	exon	39904085	39904174	.	-	.	ID=LotjaGi2g1v0111300.5.exon.11;Parent=LotjaGi2g1v0111300.5
LjG1.1_chr2	PGSB	CDS	39904085	39904174	.	-	1	ID=LotjaGi2g1v0111300.5.CDS.11;Parent=LotjaGi2g1v0111300.5
LjG1.1_chr2	PGSB	exon	39907988	39908208	.	-	.	ID=LotjaGi2g1v0111300.5.exon.12;Parent=LotjaGi2g1v0111300.5
LjG1.1_chr2	PGSB	CDS	39907988	39908208	.	-	0	ID=LotjaGi2g1v0111300.5.CDS.12;Parent=LotjaGi2g1v0111300.5
LjG1.1_chr2	PGSB	exon	39912261	39912377	.	-	.	ID=LotjaGi2g1v0111300.5.exon.13;Parent=LotjaGi2g1v0111300.5
LjG1.1_chr2	PGSB	CDS	39912261	39912377	.	-	0	ID=LotjaGi2g1v0111300.5.CDS.13;Parent=LotjaGi2g1v0111300.5
LjG1.1_chr2	PGSB	exon	39912493	39912610	.	-	.	ID=LotjaGi2g1v0111300.5.exon.14;Parent=LotjaGi2g1v0111300.5
LjG1.1_chr2	PGSB	CDS	39912493	39912610	.	-	1	ID=LotjaGi2g1v0111300.5.CDS.14;Parent=LotjaGi2g1v0111300.5
LjG1.1_chr2	PGSB	exon	39912692	39912840	.	-	.	ID=LotjaGi2g1v0111300.5.exon.15;Parent=LotjaGi2g1v0111300.5
LjG1.1_chr2	PGSB	CDS	39912692	39912840	.	-	0	ID=LotjaGi2g1v0111300.5.CDS.15;Parent=LotjaGi2g1v0111300.5
LjG1.1_chr2	PGSB	exon	39916326	39916409	.	-	.	ID=LotjaGi2g1v0111300.5.exon.16;Parent=LotjaGi2g1v0111300.5
LjG1.1_chr2	PGSB	CDS	39916326	39916409	.	-	0	ID=LotjaGi2g1v0111300.5.CDS.16;Parent=LotjaGi2g1v0111300.5
LjG1.1_chr2	PGSB	exon	39918602	39918677	.	-	.	ID=LotjaGi2g1v0111300.5.exon.17;Parent=LotjaGi2g1v0111300.5
LjG1.1_chr2	PGSB	CDS	39918602	39918677	.	-	1	ID=LotjaGi2g1v0111300.5.CDS.17;Parent=LotjaGi2g1v0111300.5
LjG1.1_chr2	PGSB	exon	39919344	39919358	.	-	.	ID=LotjaGi2g1v0111300.5.exon.18;Parent=LotjaGi2g1v0111300.5
LjG1.1_chr2	PGSB	CDS	39919344	39919358	.	-	1	ID=LotjaGi2g1v0111300.5.CDS.18;Parent=LotjaGi2g1v0111300.5
LjG1.1_chr2	PGSB	exon	39919500	39919567	.	-	.	ID=LotjaGi2g1v0111300.5.exon.19;Parent=LotjaGi2g1v0111300.5
LjG1.1_chr2	PGSB	CDS	39919500	39919567	.	-	0	ID=LotjaGi2g1v0111300.5.CDS.19;Parent=LotjaGi2g1v0111300.5
LjG1.1_chr2	PGSB	exon	39919647	39919699	.	-	.	ID=LotjaGi2g1v0111300.5.exon.20;Parent=LotjaGi2g1v0111300.5
LjG1.1_chr2	PGSB	CDS	39919647	39919699	.	-	2	ID=LotjaGi2g1v0111300.5.CDS.20;Parent=LotjaGi2g1v0111300.5
LjG1.1_chr2	PGSB	exon	39920199	39920252	.	-	.	ID=LotjaGi2g1v0111300.5.exon.21;Parent=LotjaGi2g1v0111300.5
LjG1.1_chr2	PGSB	CDS	39920199	39920252	.	-	2	ID=LotjaGi2g1v0111300.5.CDS.21;Parent=LotjaGi2g1v0111300.5
LjG1.1_chr2	PGSB	exon	39920442	39920533	.	-	.	ID=LotjaGi2g1v0111300.5.exon.22;Parent=LotjaGi2g1v0111300.5
LjG1.1_chr2	PGSB	CDS	39920442	39920533	.	-	1	ID=LotjaGi2g1v0111300.5.CDS.22;Parent=LotjaGi2g1v0111300.5
LjG1.1_chr2	PGSB	CDS	39921894	39921973	.	-	0	ID=LotjaGi2g1v0111300.5.CDS.23;Parent=LotjaGi2g1v0111300.5
LjG1.1_chr2	PGSB	exon	39921894	39922029	.	-	.	ID=LotjaGi2g1v0111300.5.exon.23;Parent=LotjaGi2g1v0111300.5
LjG1.1_chr2	PGSB	five_prime_UTR	39921974	39922029	.	-	.	ID=LotjaGi2g1v0111300.5.five_prime_UTR.1;Parent=LotjaGi2g1v0111300.5
LjG1.1_chr2	PGSB	exon	39924685	39924768	.	-	.	ID=LotjaGi2g1v0111300.5.exon.24;Parent=LotjaGi2g1v0111300.5
LjG1.1_chr2	PGSB	five_prime_UTR	39924685	39924768	.	-	.	ID=LotjaGi2g1v0111300.5.five_prime_UTR.2;Parent=LotjaGi2g1v0111300.5
LjG1.1_chr2	PGSB	exon	39925648	39925774	.	-	.	ID=LotjaGi2g1v0111300.5.exon.25;Parent=LotjaGi2g1v0111300.5
LjG1.1_chr2	PGSB	five_prime_UTR	39925648	39925774	.	-	.	ID=LotjaGi2g1v0111300.5.five_prime_UTR.3;Parent=LotjaGi2g1v0111300.5
LjG1.1_chr2	PGSB	exon	39926051	39926072	.	-	.	ID=LotjaGi2g1v0111300.5.exon.26;Parent=LotjaGi2g1v0111300.5
LjG1.1_chr2	PGSB	five_prime_UTR	39926051	39926072	.	-	.	ID=LotjaGi2g1v0111300.5.five_prime_UTR.4;Parent=LotjaGi2g1v0111300.5
LjG1.1_chr2	PGSB	mRNA	39877264	39926565	.	-	.	ID=LotjaGi2g1v0111300.6;Parent=LotjaGi2g1v0111300
LjG1.1_chr2	PGSB	exon	39877264	39877392	.	-	.	ID=LotjaGi2g1v0111300.6.exon.1;Parent=LotjaGi2g1v0111300.6
LjG1.1_chr2	PGSB	CDS	39877264	39877392	.	-	0	ID=LotjaGi2g1v0111300.6.CDS.1;Parent=LotjaGi2g1v0111300.6
LjG1.1_chr2	PGSB	exon	39878597	39878763	.	-	.	ID=LotjaGi2g1v0111300.6.exon.2;Parent=LotjaGi2g1v0111300.6
LjG1.1_chr2	PGSB	CDS	39878597	39878763	.	-	2	ID=LotjaGi2g1v0111300.6.CDS.2;Parent=LotjaGi2g1v0111300.6
LjG1.1_chr2	PGSB	exon	39878907	39878979	.	-	.	ID=LotjaGi2g1v0111300.6.exon.3;Parent=LotjaGi2g1v0111300.6
LjG1.1_chr2	PGSB	CDS	39878907	39878979	.	-	0	ID=LotjaGi2g1v0111300.6.CDS.3;Parent=LotjaGi2g1v0111300.6
LjG1.1_chr2	PGSB	exon	39879245	39879346	.	-	.	ID=LotjaGi2g1v0111300.6.exon.4;Parent=LotjaGi2g1v0111300.6
LjG1.1_chr2	PGSB	CDS	39879245	39879346	.	-	0	ID=LotjaGi2g1v0111300.6.CDS.4;Parent=LotjaGi2g1v0111300.6
LjG1.1_chr2	PGSB	exon	39879462	39879566	.	-	.	ID=LotjaGi2g1v0111300.6.exon.5;Parent=LotjaGi2g1v0111300.6
LjG1.1_chr2	PGSB	CDS	39879462	39879566	.	-	0	ID=LotjaGi2g1v0111300.6.CDS.5;Parent=LotjaGi2g1v0111300.6
LjG1.1_chr2	PGSB	exon	39891806	39891959	.	-	.	ID=LotjaGi2g1v0111300.6.exon.6;Parent=LotjaGi2g1v0111300.6
LjG1.1_chr2	PGSB	CDS	39891806	39891959	.	-	1	ID=LotjaGi2g1v0111300.6.CDS.6;Parent=LotjaGi2g1v0111300.6
LjG1.1_chr2	PGSB	exon	39892124	39892236	.	-	.	ID=LotjaGi2g1v0111300.6.exon.7;Parent=LotjaGi2g1v0111300.6
LjG1.1_chr2	PGSB	CDS	39892124	39892236	.	-	0	ID=LotjaGi2g1v0111300.6.CDS.7;Parent=LotjaGi2g1v0111300.6
LjG1.1_chr2	PGSB	exon	39892319	39892369	.	-	.	ID=LotjaGi2g1v0111300.6.exon.8;Parent=LotjaGi2g1v0111300.6
LjG1.1_chr2	PGSB	CDS	39892319	39892369	.	-	0	ID=LotjaGi2g1v0111300.6.CDS.8;Parent=LotjaGi2g1v0111300.6
LjG1.1_chr2	PGSB	exon	39893987	39894124	.	-	.	ID=LotjaGi2g1v0111300.6.exon.9;Parent=LotjaGi2g1v0111300.6
LjG1.1_chr2	PGSB	CDS	39893987	39894124	.	-	0	ID=LotjaGi2g1v0111300.6.CDS.9;Parent=LotjaGi2g1v0111300.6
LjG1.1_chr2	PGSB	exon	39894235	39894345	.	-	.	ID=LotjaGi2g1v0111300.6.exon.10;Parent=LotjaGi2g1v0111300.6
LjG1.1_chr2	PGSB	CDS	39894235	39894345	.	-	0	ID=LotjaGi2g1v0111300.6.CDS.10;Parent=LotjaGi2g1v0111300.6
LjG1.1_chr2	PGSB	exon	39900460	39900571	.	-	.	ID=LotjaGi2g1v0111300.6.exon.11;Parent=LotjaGi2g1v0111300.6
LjG1.1_chr2	PGSB	CDS	39900460	39900571	.	-	1	ID=LotjaGi2g1v0111300.6.CDS.11;Parent=LotjaGi2g1v0111300.6
LjG1.1_chr2	PGSB	exon	39904085	39904174	.	-	.	ID=LotjaGi2g1v0111300.6.exon.12;Parent=LotjaGi2g1v0111300.6
LjG1.1_chr2	PGSB	CDS	39904085	39904174	.	-	1	ID=LotjaGi2g1v0111300.6.CDS.12;Parent=LotjaGi2g1v0111300.6
LjG1.1_chr2	PGSB	exon	39907988	39908208	.	-	.	ID=LotjaGi2g1v0111300.6.exon.13;Parent=LotjaGi2g1v0111300.6
LjG1.1_chr2	PGSB	CDS	39907988	39908208	.	-	0	ID=LotjaGi2g1v0111300.6.CDS.13;Parent=LotjaGi2g1v0111300.6
LjG1.1_chr2	PGSB	exon	39912261	39912377	.	-	.	ID=LotjaGi2g1v0111300.6.exon.14;Parent=LotjaGi2g1v0111300.6
LjG1.1_chr2	PGSB	CDS	39912261	39912377	.	-	0	ID=LotjaGi2g1v0111300.6.CDS.14;Parent=LotjaGi2g1v0111300.6
LjG1.1_chr2	PGSB	exon	39912493	39912610	.	-	.	ID=LotjaGi2g1v0111300.6.exon.15;Parent=LotjaGi2g1v0111300.6
LjG1.1_chr2	PGSB	CDS	39912493	39912610	.	-	1	ID=LotjaGi2g1v0111300.6.CDS.15;Parent=LotjaGi2g1v0111300.6
LjG1.1_chr2	PGSB	exon	39912692	39912840	.	-	.	ID=LotjaGi2g1v0111300.6.exon.16;Parent=LotjaGi2g1v0111300.6
LjG1.1_chr2	PGSB	CDS	39912692	39912840	.	-	0	ID=LotjaGi2g1v0111300.6.CDS.16;Parent=LotjaGi2g1v0111300.6
LjG1.1_chr2	PGSB	exon	39916326	39916409	.	-	.	ID=LotjaGi2g1v0111300.6.exon.17;Parent=LotjaGi2g1v0111300.6
LjG1.1_chr2	PGSB	CDS	39916326	39916409	.	-	0	ID=LotjaGi2g1v0111300.6.CDS.17;Parent=LotjaGi2g1v0111300.6
LjG1.1_chr2	PGSB	exon	39918602	39918677	.	-	.	ID=LotjaGi2g1v0111300.6.exon.18;Parent=LotjaGi2g1v0111300.6
LjG1.1_chr2	PGSB	CDS	39918602	39918677	.	-	1	ID=LotjaGi2g1v0111300.6.CDS.18;Parent=LotjaGi2g1v0111300.6
LjG1.1_chr2	PGSB	exon	39919500	39919567	.	-	.	ID=LotjaGi2g1v0111300.6.exon.19;Parent=LotjaGi2g1v0111300.6
LjG1.1_chr2	PGSB	CDS	39919500	39919567	.	-	0	ID=LotjaGi2g1v0111300.6.CDS.19;Parent=LotjaGi2g1v0111300.6
LjG1.1_chr2	PGSB	exon	39919647	39919699	.	-	.	ID=LotjaGi2g1v0111300.6.exon.20;Parent=LotjaGi2g1v0111300.6
LjG1.1_chr2	PGSB	CDS	39919647	39919699	.	-	2	ID=LotjaGi2g1v0111300.6.CDS.20;Parent=LotjaGi2g1v0111300.6
LjG1.1_chr2	PGSB	exon	39920199	39920252	.	-	.	ID=LotjaGi2g1v0111300.6.exon.21;Parent=LotjaGi2g1v0111300.6
LjG1.1_chr2	PGSB	CDS	39920199	39920252	.	-	2	ID=LotjaGi2g1v0111300.6.CDS.21;Parent=LotjaGi2g1v0111300.6
LjG1.1_chr2	PGSB	exon	39920442	39920533	.	-	.	ID=LotjaGi2g1v0111300.6.exon.22;Parent=LotjaGi2g1v0111300.6
LjG1.1_chr2	PGSB	CDS	39920442	39920533	.	-	1	ID=LotjaGi2g1v0111300.6.CDS.22;Parent=LotjaGi2g1v0111300.6
LjG1.1_chr2	PGSB	exon	39921894	39921988	.	-	.	ID=LotjaGi2g1v0111300.6.exon.23;Parent=LotjaGi2g1v0111300.6
LjG1.1_chr2	PGSB	CDS	39921894	39921988	.	-	0	ID=LotjaGi2g1v0111300.6.CDS.23;Parent=LotjaGi2g1v0111300.6
LjG1.1_chr2	PGSB	exon	39924685	39924768	.	-	.	ID=LotjaGi2g1v0111300.6.exon.24;Parent=LotjaGi2g1v0111300.6
LjG1.1_chr2	PGSB	CDS	39924685	39924768	.	-	0	ID=LotjaGi2g1v0111300.6.CDS.24;Parent=LotjaGi2g1v0111300.6
LjG1.1_chr2	PGSB	CDS	39925648	39925710	.	-	0	ID=LotjaGi2g1v0111300.6.CDS.25;Parent=LotjaGi2g1v0111300.6
LjG1.1_chr2	PGSB	exon	39925648	39925774	.	-	.	ID=LotjaGi2g1v0111300.6.exon.25;Parent=LotjaGi2g1v0111300.6
LjG1.1_chr2	PGSB	five_prime_UTR	39925711	39925774	.	-	.	ID=LotjaGi2g1v0111300.6.five_prime_UTR.1;Parent=LotjaGi2g1v0111300.6
LjG1.1_chr2	PGSB	exon	39926196	39926280	.	-	.	ID=LotjaGi2g1v0111300.6.exon.26;Parent=LotjaGi2g1v0111300.6
LjG1.1_chr2	PGSB	five_prime_UTR	39926196	39926280	.	-	.	ID=LotjaGi2g1v0111300.6.five_prime_UTR.2;Parent=LotjaGi2g1v0111300.6
LjG1.1_chr2	PGSB	exon	39926362	39926480	.	-	.	ID=LotjaGi2g1v0111300.6.exon.27;Parent=LotjaGi2g1v0111300.6
LjG1.1_chr2	PGSB	five_prime_UTR	39926362	39926480	.	-	.	ID=LotjaGi2g1v0111300.6.five_prime_UTR.3;Parent=LotjaGi2g1v0111300.6
LjG1.1_chr2	PGSB	exon	39926541	39926565	.	-	.	ID=LotjaGi2g1v0111300.6.exon.28;Parent=LotjaGi2g1v0111300.6
LjG1.1_chr2	PGSB	five_prime_UTR	39926541	39926565	.	-	.	ID=LotjaGi2g1v0111300.6.five_prime_UTR.4;Parent=LotjaGi2g1v0111300.6
LjG1.1_chr2	PGSB	mRNA	39877264	39926568	.	-	.	ID=LotjaGi2g1v0111300.7;Parent=LotjaGi2g1v0111300
LjG1.1_chr2	PGSB	exon	39877264	39877392	.	-	.	ID=LotjaGi2g1v0111300.7.exon.1;Parent=LotjaGi2g1v0111300.7
LjG1.1_chr2	PGSB	CDS	39877264	39877392	.	-	0	ID=LotjaGi2g1v0111300.7.CDS.1;Parent=LotjaGi2g1v0111300.7
LjG1.1_chr2	PGSB	exon	39878597	39878763	.	-	.	ID=LotjaGi2g1v0111300.7.exon.2;Parent=LotjaGi2g1v0111300.7
LjG1.1_chr2	PGSB	CDS	39878597	39878763	.	-	2	ID=LotjaGi2g1v0111300.7.CDS.2;Parent=LotjaGi2g1v0111300.7
LjG1.1_chr2	PGSB	exon	39878907	39878979	.	-	.	ID=LotjaGi2g1v0111300.7.exon.3;Parent=LotjaGi2g1v0111300.7
LjG1.1_chr2	PGSB	CDS	39878907	39878979	.	-	0	ID=LotjaGi2g1v0111300.7.CDS.3;Parent=LotjaGi2g1v0111300.7
LjG1.1_chr2	PGSB	exon	39879245	39879346	.	-	.	ID=LotjaGi2g1v0111300.7.exon.4;Parent=LotjaGi2g1v0111300.7
LjG1.1_chr2	PGSB	CDS	39879245	39879346	.	-	0	ID=LotjaGi2g1v0111300.7.CDS.4;Parent=LotjaGi2g1v0111300.7
LjG1.1_chr2	PGSB	exon	39879462	39879566	.	-	.	ID=LotjaGi2g1v0111300.7.exon.5;Parent=LotjaGi2g1v0111300.7
LjG1.1_chr2	PGSB	CDS	39879462	39879566	.	-	0	ID=LotjaGi2g1v0111300.7.CDS.5;Parent=LotjaGi2g1v0111300.7
LjG1.1_chr2	PGSB	exon	39891806	39891959	.	-	.	ID=LotjaGi2g1v0111300.7.exon.6;Parent=LotjaGi2g1v0111300.7
LjG1.1_chr2	PGSB	CDS	39891806	39891959	.	-	1	ID=LotjaGi2g1v0111300.7.CDS.6;Parent=LotjaGi2g1v0111300.7
LjG1.1_chr2	PGSB	exon	39892124	39892236	.	-	.	ID=LotjaGi2g1v0111300.7.exon.7;Parent=LotjaGi2g1v0111300.7
LjG1.1_chr2	PGSB	CDS	39892124	39892236	.	-	0	ID=LotjaGi2g1v0111300.7.CDS.7;Parent=LotjaGi2g1v0111300.7
LjG1.1_chr2	PGSB	exon	39892319	39892369	.	-	.	ID=LotjaGi2g1v0111300.7.exon.8;Parent=LotjaGi2g1v0111300.7
LjG1.1_chr2	PGSB	CDS	39892319	39892369	.	-	0	ID=LotjaGi2g1v0111300.7.CDS.8;Parent=LotjaGi2g1v0111300.7
LjG1.1_chr2	PGSB	exon	39893987	39894124	.	-	.	ID=LotjaGi2g1v0111300.7.exon.9;Parent=LotjaGi2g1v0111300.7
LjG1.1_chr2	PGSB	CDS	39893987	39894124	.	-	0	ID=LotjaGi2g1v0111300.7.CDS.9;Parent=LotjaGi2g1v0111300.7
LjG1.1_chr2	PGSB	exon	39894235	39894345	.	-	.	ID=LotjaGi2g1v0111300.7.exon.10;Parent=LotjaGi2g1v0111300.7
LjG1.1_chr2	PGSB	CDS	39894235	39894345	.	-	0	ID=LotjaGi2g1v0111300.7.CDS.10;Parent=LotjaGi2g1v0111300.7
LjG1.1_chr2	PGSB	exon	39900460	39900571	.	-	.	ID=LotjaGi2g1v0111300.7.exon.11;Parent=LotjaGi2g1v0111300.7
LjG1.1_chr2	PGSB	CDS	39900460	39900571	.	-	1	ID=LotjaGi2g1v0111300.7.CDS.11;Parent=LotjaGi2g1v0111300.7
LjG1.1_chr2	PGSB	exon	39904085	39904174	.	-	.	ID=LotjaGi2g1v0111300.7.exon.12;Parent=LotjaGi2g1v0111300.7
LjG1.1_chr2	PGSB	CDS	39904085	39904174	.	-	1	ID=LotjaGi2g1v0111300.7.CDS.12;Parent=LotjaGi2g1v0111300.7
LjG1.1_chr2	PGSB	exon	39907988	39908208	.	-	.	ID=LotjaGi2g1v0111300.7.exon.13;Parent=LotjaGi2g1v0111300.7
LjG1.1_chr2	PGSB	CDS	39907988	39908208	.	-	0	ID=LotjaGi2g1v0111300.7.CDS.13;Parent=LotjaGi2g1v0111300.7
LjG1.1_chr2	PGSB	exon	39912261	39912377	.	-	.	ID=LotjaGi2g1v0111300.7.exon.14;Parent=LotjaGi2g1v0111300.7
LjG1.1_chr2	PGSB	CDS	39912261	39912377	.	-	0	ID=LotjaGi2g1v0111300.7.CDS.14;Parent=LotjaGi2g1v0111300.7
LjG1.1_chr2	PGSB	exon	39912493	39912610	.	-	.	ID=LotjaGi2g1v0111300.7.exon.15;Parent=LotjaGi2g1v0111300.7
LjG1.1_chr2	PGSB	CDS	39912493	39912610	.	-	1	ID=LotjaGi2g1v0111300.7.CDS.15;Parent=LotjaGi2g1v0111300.7
LjG1.1_chr2	PGSB	exon	39912692	39912840	.	-	.	ID=LotjaGi2g1v0111300.7.exon.16;Parent=LotjaGi2g1v0111300.7
LjG1.1_chr2	PGSB	CDS	39912692	39912840	.	-	0	ID=LotjaGi2g1v0111300.7.CDS.16;Parent=LotjaGi2g1v0111300.7
LjG1.1_chr2	PGSB	exon	39916326	39916409	.	-	.	ID=LotjaGi2g1v0111300.7.exon.17;Parent=LotjaGi2g1v0111300.7
LjG1.1_chr2	PGSB	CDS	39916326	39916409	.	-	0	ID=LotjaGi2g1v0111300.7.CDS.17;Parent=LotjaGi2g1v0111300.7
LjG1.1_chr2	PGSB	exon	39918602	39918677	.	-	.	ID=LotjaGi2g1v0111300.7.exon.18;Parent=LotjaGi2g1v0111300.7
LjG1.1_chr2	PGSB	CDS	39918602	39918677	.	-	1	ID=LotjaGi2g1v0111300.7.CDS.18;Parent=LotjaGi2g1v0111300.7
LjG1.1_chr2	PGSB	exon	39919500	39919567	.	-	.	ID=LotjaGi2g1v0111300.7.exon.19;Parent=LotjaGi2g1v0111300.7
LjG1.1_chr2	PGSB	CDS	39919500	39919567	.	-	0	ID=LotjaGi2g1v0111300.7.CDS.19;Parent=LotjaGi2g1v0111300.7
LjG1.1_chr2	PGSB	exon	39919647	39919699	.	-	.	ID=LotjaGi2g1v0111300.7.exon.20;Parent=LotjaGi2g1v0111300.7
LjG1.1_chr2	PGSB	CDS	39919647	39919699	.	-	2	ID=LotjaGi2g1v0111300.7.CDS.20;Parent=LotjaGi2g1v0111300.7
LjG1.1_chr2	PGSB	exon	39920199	39920252	.	-	.	ID=LotjaGi2g1v0111300.7.exon.21;Parent=LotjaGi2g1v0111300.7
LjG1.1_chr2	PGSB	CDS	39920199	39920252	.	-	2	ID=LotjaGi2g1v0111300.7.CDS.21;Parent=LotjaGi2g1v0111300.7
LjG1.1_chr2	PGSB	exon	39920442	39920533	.	-	.	ID=LotjaGi2g1v0111300.7.exon.22;Parent=LotjaGi2g1v0111300.7
LjG1.1_chr2	PGSB	CDS	39920442	39920533	.	-	1	ID=LotjaGi2g1v0111300.7.CDS.22;Parent=LotjaGi2g1v0111300.7
LjG1.1_chr2	PGSB	exon	39921894	39921988	.	-	.	ID=LotjaGi2g1v0111300.7.exon.23;Parent=LotjaGi2g1v0111300.7
LjG1.1_chr2	PGSB	CDS	39921894	39921988	.	-	0	ID=LotjaGi2g1v0111300.7.CDS.23;Parent=LotjaGi2g1v0111300.7
LjG1.1_chr2	PGSB	exon	39924685	39924768	.	-	.	ID=LotjaGi2g1v0111300.7.exon.24;Parent=LotjaGi2g1v0111300.7
LjG1.1_chr2	PGSB	CDS	39924685	39924768	.	-	0	ID=LotjaGi2g1v0111300.7.CDS.24;Parent=LotjaGi2g1v0111300.7
LjG1.1_chr2	PGSB	CDS	39925648	39925710	.	-	0	ID=LotjaGi2g1v0111300.7.CDS.25;Parent=LotjaGi2g1v0111300.7
LjG1.1_chr2	PGSB	exon	39925648	39925774	.	-	.	ID=LotjaGi2g1v0111300.7.exon.25;Parent=LotjaGi2g1v0111300.7
LjG1.1_chr2	PGSB	five_prime_UTR	39925711	39925774	.	-	.	ID=LotjaGi2g1v0111300.7.five_prime_UTR.1;Parent=LotjaGi2g1v0111300.7
LjG1.1_chr2	PGSB	exon	39926196	39926280	.	-	.	ID=LotjaGi2g1v0111300.7.exon.26;Parent=LotjaGi2g1v0111300.7
LjG1.1_chr2	PGSB	five_prime_UTR	39926196	39926280	.	-	.	ID=LotjaGi2g1v0111300.7.five_prime_UTR.2;Parent=LotjaGi2g1v0111300.7
LjG1.1_chr2	PGSB	exon	39926541	39926568	.	-	.	ID=LotjaGi2g1v0111300.7.exon.27;Parent=LotjaGi2g1v0111300.7
LjG1.1_chr2	PGSB	five_prime_UTR	39926541	39926568	.	-	.	ID=LotjaGi2g1v0111300.7.five_prime_UTR.3;Parent=LotjaGi2g1v0111300.7
###
###
###
LjG1.1_chr2	PGSB	gene	40151194	40169795	.	-	.	ID=LotjaGi2g1v0111600
LjG1.1_chr2	PGSB	mRNA	40151194	40169795	.	-	.	ID=LotjaGi2g1v0111600.1;Parent=LotjaGi2g1v0111600
LjG1.1_chr2	PGSB	three_prime_UTR	40151194	40152038	.	-	.	ID=LotjaGi2g1v0111600.1.three_prime_UTR.1;Parent=LotjaGi2g1v0111600.1
LjG1.1_chr2	PGSB	exon	40151194	40152195	.	-	.	ID=LotjaGi2g1v0111600.1.exon.1;Parent=LotjaGi2g1v0111600.1
LjG1.1_chr2	PGSB	CDS	40152039	40152195	.	-	1	ID=LotjaGi2g1v0111600.1.CDS.1;Parent=LotjaGi2g1v0111600.1
LjG1.1_chr2	PGSB	exon	40152405	40152480	.	-	.	ID=LotjaGi2g1v0111600.1.exon.2;Parent=LotjaGi2g1v0111600.1
LjG1.1_chr2	PGSB	CDS	40152405	40152480	.	-	2	ID=LotjaGi2g1v0111600.1.CDS.2;Parent=LotjaGi2g1v0111600.1
LjG1.1_chr2	PGSB	exon	40153395	40153507	.	-	.	ID=LotjaGi2g1v0111600.1.exon.3;Parent=LotjaGi2g1v0111600.1
LjG1.1_chr2	PGSB	CDS	40153395	40153507	.	-	1	ID=LotjaGi2g1v0111600.1.CDS.3;Parent=LotjaGi2g1v0111600.1
LjG1.1_chr2	PGSB	exon	40153688	40153793	.	-	.	ID=LotjaGi2g1v0111600.1.exon.4;Parent=LotjaGi2g1v0111600.1
LjG1.1_chr2	PGSB	CDS	40153688	40153793	.	-	2	ID=LotjaGi2g1v0111600.1.CDS.4;Parent=LotjaGi2g1v0111600.1
LjG1.1_chr2	PGSB	exon	40153992	40154247	.	-	.	ID=LotjaGi2g1v0111600.1.exon.5;Parent=LotjaGi2g1v0111600.1
LjG1.1_chr2	PGSB	CDS	40153992	40154247	.	-	0	ID=LotjaGi2g1v0111600.1.CDS.5;Parent=LotjaGi2g1v0111600.1
LjG1.1_chr2	PGSB	exon	40154954	40155112	.	-	.	ID=LotjaGi2g1v0111600.1.exon.6;Parent=LotjaGi2g1v0111600.1
LjG1.1_chr2	PGSB	CDS	40154954	40155112	.	-	0	ID=LotjaGi2g1v0111600.1.CDS.6;Parent=LotjaGi2g1v0111600.1
LjG1.1_chr2	PGSB	exon	40164674	40164740	.	-	.	ID=LotjaGi2g1v0111600.1.exon.7;Parent=LotjaGi2g1v0111600.1
LjG1.1_chr2	PGSB	CDS	40164674	40164740	.	-	1	ID=LotjaGi2g1v0111600.1.CDS.7;Parent=LotjaGi2g1v0111600.1
LjG1.1_chr2	PGSB	exon	40165301	40165473	.	-	.	ID=LotjaGi2g1v0111600.1.exon.8;Parent=LotjaGi2g1v0111600.1
LjG1.1_chr2	PGSB	CDS	40165301	40165473	.	-	0	ID=LotjaGi2g1v0111600.1.CDS.8;Parent=LotjaGi2g1v0111600.1
LjG1.1_chr2	PGSB	exon	40165670	40165766	.	-	.	ID=LotjaGi2g1v0111600.1.exon.9;Parent=LotjaGi2g1v0111600.1
LjG1.1_chr2	PGSB	CDS	40165670	40165766	.	-	1	ID=LotjaGi2g1v0111600.1.CDS.9;Parent=LotjaGi2g1v0111600.1
LjG1.1_chr2	PGSB	exon	40165943	40166061	.	-	.	ID=LotjaGi2g1v0111600.1.exon.10;Parent=LotjaGi2g1v0111600.1
LjG1.1_chr2	PGSB	CDS	40165943	40166061	.	-	0	ID=LotjaGi2g1v0111600.1.CDS.10;Parent=LotjaGi2g1v0111600.1
LjG1.1_chr2	PGSB	exon	40166265	40166405	.	-	.	ID=LotjaGi2g1v0111600.1.exon.11;Parent=LotjaGi2g1v0111600.1
LjG1.1_chr2	PGSB	CDS	40166265	40166405	.	-	0	ID=LotjaGi2g1v0111600.1.CDS.11;Parent=LotjaGi2g1v0111600.1
LjG1.1_chr2	PGSB	exon	40167037	40167121	.	-	.	ID=LotjaGi2g1v0111600.1.exon.12;Parent=LotjaGi2g1v0111600.1
LjG1.1_chr2	PGSB	CDS	40167037	40167121	.	-	1	ID=LotjaGi2g1v0111600.1.CDS.12;Parent=LotjaGi2g1v0111600.1
LjG1.1_chr2	PGSB	exon	40169059	40169260	.	-	.	ID=LotjaGi2g1v0111600.1.exon.13;Parent=LotjaGi2g1v0111600.1
LjG1.1_chr2	PGSB	CDS	40169059	40169260	.	-	2	ID=LotjaGi2g1v0111600.1.CDS.13;Parent=LotjaGi2g1v0111600.1
LjG1.1_chr2	PGSB	CDS	40169375	40169519	.	-	0	ID=LotjaGi2g1v0111600.1.CDS.14;Parent=LotjaGi2g1v0111600.1
LjG1.1_chr2	PGSB	exon	40169375	40169795	.	-	.	ID=LotjaGi2g1v0111600.1.exon.14;Parent=LotjaGi2g1v0111600.1
LjG1.1_chr2	PGSB	five_prime_UTR	40169520	40169795	.	-	.	ID=LotjaGi2g1v0111600.1.five_prime_UTR.2;Parent=LotjaGi2g1v0111600.1
###
###
LjG1.1_chr2	PGSB	gene	40279044	40290315	.	+	.	ID=LotjaGi2g1v0111800
LjG1.1_chr2	PGSB	mRNA	40279044	40290315	.	+	.	ID=LotjaGi2g1v0111800.1;Parent=LotjaGi2g1v0111800
LjG1.1_chr2	PGSB	exon	40279044	40279895	.	+	.	ID=LotjaGi2g1v0111800.1.exon.1;Parent=LotjaGi2g1v0111800.1
LjG1.1_chr2	PGSB	five_prime_UTR	40279044	40279895	.	+	.	ID=LotjaGi2g1v0111800.1.five_prime_UTR.1;Parent=LotjaGi2g1v0111800.1
LjG1.1_chr2	PGSB	exon	40280027	40280483	.	+	.	ID=LotjaGi2g1v0111800.1.exon.2;Parent=LotjaGi2g1v0111800.1
LjG1.1_chr2	PGSB	five_prime_UTR	40280027	40280483	.	+	.	ID=LotjaGi2g1v0111800.1.five_prime_UTR.2;Parent=LotjaGi2g1v0111800.1
LjG1.1_chr2	PGSB	exon	40280944	40281328	.	+	.	ID=LotjaGi2g1v0111800.1.exon.3;Parent=LotjaGi2g1v0111800.1
LjG1.1_chr2	PGSB	five_prime_UTR	40280944	40281328	.	+	.	ID=LotjaGi2g1v0111800.1.five_prime_UTR.3;Parent=LotjaGi2g1v0111800.1
LjG1.1_chr2	PGSB	exon	40281417	40281467	.	+	.	ID=LotjaGi2g1v0111800.1.exon.4;Parent=LotjaGi2g1v0111800.1
LjG1.1_chr2	PGSB	five_prime_UTR	40281417	40281467	.	+	.	ID=LotjaGi2g1v0111800.1.five_prime_UTR.4;Parent=LotjaGi2g1v0111800.1
LjG1.1_chr2	PGSB	five_prime_UTR	40281709	40288311	.	+	.	ID=LotjaGi2g1v0111800.1.five_prime_UTR.5;Parent=LotjaGi2g1v0111800.1
LjG1.1_chr2	PGSB	exon	40281709	40290315	.	+	.	ID=LotjaGi2g1v0111800.1.exon.5;Parent=LotjaGi2g1v0111800.1
LjG1.1_chr2	PGSB	CDS	40288312	40290204	.	+	0	ID=LotjaGi2g1v0111800.1.CDS.1;Parent=LotjaGi2g1v0111800.1
LjG1.1_chr2	PGSB	three_prime_UTR	40290205	40290315	.	+	.	ID=LotjaGi2g1v0111800.1.three_prime_UTR.6;Parent=LotjaGi2g1v0111800.1
###
###
###
###
###
###
LjG1.1_chr2	PGSB	gene	40945881	40946439	.	-	.	ID=LotjaGi2g1v0112400
LjG1.1_chr2	PGSB	mRNA	40945881	40946439	.	-	.	ID=LotjaGi2g1v0112400.1;Parent=LotjaGi2g1v0112400
LjG1.1_chr2	PGSB	three_prime_UTR	40945881	40945964	.	-	.	ID=LotjaGi2g1v0112400.1.three_prime_UTR.1;Parent=LotjaGi2g1v0112400.1
LjG1.1_chr2	PGSB	exon	40945881	40946439	.	-	.	ID=LotjaGi2g1v0112400.1.exon.1;Parent=LotjaGi2g1v0112400.1
LjG1.1_chr2	PGSB	CDS	40945965	40946369	.	-	0	ID=LotjaGi2g1v0112400.1.CDS.1;Parent=LotjaGi2g1v0112400.1
LjG1.1_chr2	PGSB	five_prime_UTR	40946370	40946439	.	-	.	ID=LotjaGi2g1v0112400.1.five_prime_UTR.2;Parent=LotjaGi2g1v0112400.1
###
###
###
LjG1.1_chr2	PGSB	gene	41069099	41071529	.	+	.	ID=LotjaGi2g1v0112700
LjG1.1_chr2	PGSB	mRNA	41069099	41071529	.	+	.	ID=LotjaGi2g1v0112700.1;Parent=LotjaGi2g1v0112700
LjG1.1_chr2	PGSB	five_prime_UTR	41069099	41069367	.	+	.	ID=LotjaGi2g1v0112700.1.five_prime_UTR.1;Parent=LotjaGi2g1v0112700.1
LjG1.1_chr2	PGSB	exon	41069099	41069736	.	+	.	ID=LotjaGi2g1v0112700.1.exon.1;Parent=LotjaGi2g1v0112700.1
LjG1.1_chr2	PGSB	CDS	41069368	41069736	.	+	0	ID=LotjaGi2g1v0112700.1.CDS.1;Parent=LotjaGi2g1v0112700.1
LjG1.1_chr2	PGSB	CDS	41070192	41070485	.	+	0	ID=LotjaGi2g1v0112700.1.CDS.2;Parent=LotjaGi2g1v0112700.1
LjG1.1_chr2	PGSB	exon	41070192	41071529	.	+	.	ID=LotjaGi2g1v0112700.1.exon.2;Parent=LotjaGi2g1v0112700.1
LjG1.1_chr2	PGSB	three_prime_UTR	41070486	41071529	.	+	.	ID=LotjaGi2g1v0112700.1.three_prime_UTR.2;Parent=LotjaGi2g1v0112700.1
###
LjG1.1_chr2	PGSB	gene	41069099	41076230	.	-	.	ID=LotjaGi2g1v0112800
LjG1.1_chr2	PGSB	mRNA	41069099	41076230	.	-	.	ID=LotjaGi2g1v0112800.1;Parent=LotjaGi2g1v0112800
LjG1.1_chr2	PGSB	three_prime_UTR	41069099	41070771	.	-	.	ID=LotjaGi2g1v0112800.1.three_prime_UTR.1;Parent=LotjaGi2g1v0112800.1
LjG1.1_chr2	PGSB	exon	41069099	41071160	.	-	.	ID=LotjaGi2g1v0112800.1.exon.1;Parent=LotjaGi2g1v0112800.1
LjG1.1_chr2	PGSB	CDS	41070772	41071160	.	-	2	ID=LotjaGi2g1v0112800.1.CDS.1;Parent=LotjaGi2g1v0112800.1
LjG1.1_chr2	PGSB	CDS	41075496	41076102	.	-	0	ID=LotjaGi2g1v0112800.1.CDS.2;Parent=LotjaGi2g1v0112800.1
LjG1.1_chr2	PGSB	exon	41075496	41076230	.	-	.	ID=LotjaGi2g1v0112800.1.exon.2;Parent=LotjaGi2g1v0112800.1
LjG1.1_chr2	PGSB	five_prime_UTR	41076103	41076230	.	-	.	ID=LotjaGi2g1v0112800.1.five_prime_UTR.2;Parent=LotjaGi2g1v0112800.1
###
###
###
###
###
###
###
LjG1.1_chr2	PGSB	gene	41456215	41468239	.	-	.	ID=LotjaGi2g1v0113500
LjG1.1_chr2	PGSB	mRNA	41456215	41468239	.	-	.	ID=LotjaGi2g1v0113500.1;Parent=LotjaGi2g1v0113500
LjG1.1_chr2	PGSB	three_prime_UTR	41456215	41457169	.	-	.	ID=LotjaGi2g1v0113500.1.three_prime_UTR.1;Parent=LotjaGi2g1v0113500.1
LjG1.1_chr2	PGSB	exon	41456215	41457201	.	-	.	ID=LotjaGi2g1v0113500.1.exon.1;Parent=LotjaGi2g1v0113500.1
LjG1.1_chr2	PGSB	CDS	41457170	41457201	.	-	2	ID=LotjaGi2g1v0113500.1.CDS.1;Parent=LotjaGi2g1v0113500.1
LjG1.1_chr2	PGSB	exon	41457546	41457588	.	-	.	ID=LotjaGi2g1v0113500.1.exon.2;Parent=LotjaGi2g1v0113500.1
LjG1.1_chr2	PGSB	CDS	41457546	41457588	.	-	0	ID=LotjaGi2g1v0113500.1.CDS.2;Parent=LotjaGi2g1v0113500.1
LjG1.1_chr2	PGSB	exon	41457692	41457720	.	-	.	ID=LotjaGi2g1v0113500.1.exon.3;Parent=LotjaGi2g1v0113500.1
LjG1.1_chr2	PGSB	CDS	41457692	41457720	.	-	2	ID=LotjaGi2g1v0113500.1.CDS.3;Parent=LotjaGi2g1v0113500.1
LjG1.1_chr2	PGSB	exon	41466058	41466217	.	-	.	ID=LotjaGi2g1v0113500.1.exon.4;Parent=LotjaGi2g1v0113500.1
LjG1.1_chr2	PGSB	CDS	41466058	41466217	.	-	0	ID=LotjaGi2g1v0113500.1.CDS.4;Parent=LotjaGi2g1v0113500.1
LjG1.1_chr2	PGSB	exon	41467365	41467548	.	-	.	ID=LotjaGi2g1v0113500.1.exon.5;Parent=LotjaGi2g1v0113500.1
LjG1.1_chr2	PGSB	CDS	41467365	41467548	.	-	1	ID=LotjaGi2g1v0113500.1.CDS.5;Parent=LotjaGi2g1v0113500.1
LjG1.1_chr2	PGSB	CDS	41467868	41467872	.	-	0	ID=LotjaGi2g1v0113500.1.CDS.6;Parent=LotjaGi2g1v0113500.1
LjG1.1_chr2	PGSB	exon	41467868	41468239	.	-	.	ID=LotjaGi2g1v0113500.1.exon.6;Parent=LotjaGi2g1v0113500.1
LjG1.1_chr2	PGSB	five_prime_UTR	41467873	41468239	.	-	.	ID=LotjaGi2g1v0113500.1.five_prime_UTR.2;Parent=LotjaGi2g1v0113500.1
###
LjG1.1_chr2	PGSB	gene	41523640	41526113	.	-	.	ID=LotjaGi2g1v0113600
LjG1.1_chr2	PGSB	mRNA	41523640	41526113	.	-	.	ID=LotjaGi2g1v0113600.1;Parent=LotjaGi2g1v0113600
LjG1.1_chr2	PGSB	three_prime_UTR	41523640	41523731	.	-	.	ID=LotjaGi2g1v0113600.1.three_prime_UTR.1;Parent=LotjaGi2g1v0113600.1
LjG1.1_chr2	PGSB	exon	41523640	41524755	.	-	.	ID=LotjaGi2g1v0113600.1.exon.1;Parent=LotjaGi2g1v0113600.1
LjG1.1_chr2	PGSB	CDS	41523732	41524755	.	-	1	ID=LotjaGi2g1v0113600.1.CDS.1;Parent=LotjaGi2g1v0113600.1
LjG1.1_chr2	PGSB	CDS	41525074	41526107	.	-	0	ID=LotjaGi2g1v0113600.1.CDS.2;Parent=LotjaGi2g1v0113600.1
LjG1.1_chr2	PGSB	exon	41525074	41526113	.	-	.	ID=LotjaGi2g1v0113600.1.exon.2;Parent=LotjaGi2g1v0113600.1
LjG1.1_chr2	PGSB	five_prime_UTR	41526108	41526113	.	-	.	ID=LotjaGi2g1v0113600.1.five_prime_UTR.2;Parent=LotjaGi2g1v0113600.1
###
###
###
LjG1.1_chr2	PGSB	gene	41636104	41662406	.	-	.	ID=LotjaGi2g1v0113900
LjG1.1_chr2	PGSB	mRNA	41636104	41662406	.	-	.	ID=LotjaGi2g1v0113900.1;Parent=LotjaGi2g1v0113900
LjG1.1_chr2	PGSB	three_prime_UTR	41636104	41636909	.	-	.	ID=LotjaGi2g1v0113900.1.three_prime_UTR.1;Parent=LotjaGi2g1v0113900.1
LjG1.1_chr2	PGSB	exon	41636104	41637187	.	-	.	ID=LotjaGi2g1v0113900.1.exon.1;Parent=LotjaGi2g1v0113900.1
LjG1.1_chr2	PGSB	CDS	41636910	41637187	.	-	2	ID=LotjaGi2g1v0113900.1.CDS.1;Parent=LotjaGi2g1v0113900.1
LjG1.1_chr2	PGSB	exon	41648775	41648912	.	-	.	ID=LotjaGi2g1v0113900.1.exon.2;Parent=LotjaGi2g1v0113900.1
LjG1.1_chr2	PGSB	CDS	41648775	41648912	.	-	2	ID=LotjaGi2g1v0113900.1.CDS.2;Parent=LotjaGi2g1v0113900.1
LjG1.1_chr2	PGSB	exon	41649712	41649937	.	-	.	ID=LotjaGi2g1v0113900.1.exon.3;Parent=LotjaGi2g1v0113900.1
LjG1.1_chr2	PGSB	CDS	41649712	41649937	.	-	0	ID=LotjaGi2g1v0113900.1.CDS.3;Parent=LotjaGi2g1v0113900.1
LjG1.1_chr2	PGSB	exon	41650043	41650278	.	-	.	ID=LotjaGi2g1v0113900.1.exon.4;Parent=LotjaGi2g1v0113900.1
LjG1.1_chr2	PGSB	CDS	41650043	41650278	.	-	2	ID=LotjaGi2g1v0113900.1.CDS.4;Parent=LotjaGi2g1v0113900.1
LjG1.1_chr2	PGSB	exon	41657485	41657631	.	-	.	ID=LotjaGi2g1v0113900.1.exon.5;Parent=LotjaGi2g1v0113900.1
LjG1.1_chr2	PGSB	CDS	41657485	41657631	.	-	2	ID=LotjaGi2g1v0113900.1.CDS.5;Parent=LotjaGi2g1v0113900.1
LjG1.1_chr2	PGSB	CDS	41661879	41662209	.	-	0	ID=LotjaGi2g1v0113900.1.CDS.6;Parent=LotjaGi2g1v0113900.1
LjG1.1_chr2	PGSB	exon	41661879	41662406	.	-	.	ID=LotjaGi2g1v0113900.1.exon.6;Parent=LotjaGi2g1v0113900.1
LjG1.1_chr2	PGSB	five_prime_UTR	41662210	41662406	.	-	.	ID=LotjaGi2g1v0113900.1.five_prime_UTR.2;Parent=LotjaGi2g1v0113900.1
LjG1.1_chr2	PGSB	mRNA	41636104	41662406	.	-	.	ID=LotjaGi2g1v0113900.2;Parent=LotjaGi2g1v0113900
LjG1.1_chr2	PGSB	three_prime_UTR	41636104	41636909	.	-	.	ID=LotjaGi2g1v0113900.2.three_prime_UTR.1;Parent=LotjaGi2g1v0113900.2
LjG1.1_chr2	PGSB	exon	41636104	41637187	.	-	.	ID=LotjaGi2g1v0113900.2.exon.1;Parent=LotjaGi2g1v0113900.2
LjG1.1_chr2	PGSB	CDS	41636910	41637187	.	-	2	ID=LotjaGi2g1v0113900.2.CDS.1;Parent=LotjaGi2g1v0113900.2
LjG1.1_chr2	PGSB	exon	41647459	41647806	.	-	.	ID=LotjaGi2g1v0113900.2.exon.2;Parent=LotjaGi2g1v0113900.2
LjG1.1_chr2	PGSB	CDS	41647459	41647806	.	-	2	ID=LotjaGi2g1v0113900.2.CDS.2;Parent=LotjaGi2g1v0113900.2
LjG1.1_chr2	PGSB	exon	41648775	41648912	.	-	.	ID=LotjaGi2g1v0113900.2.exon.3;Parent=LotjaGi2g1v0113900.2
LjG1.1_chr2	PGSB	CDS	41648775	41648912	.	-	2	ID=LotjaGi2g1v0113900.2.CDS.3;Parent=LotjaGi2g1v0113900.2
LjG1.1_chr2	PGSB	exon	41649712	41649937	.	-	.	ID=LotjaGi2g1v0113900.2.exon.4;Parent=LotjaGi2g1v0113900.2
LjG1.1_chr2	PGSB	CDS	41649712	41649937	.	-	0	ID=LotjaGi2g1v0113900.2.CDS.4;Parent=LotjaGi2g1v0113900.2
LjG1.1_chr2	PGSB	exon	41650043	41650278	.	-	.	ID=LotjaGi2g1v0113900.2.exon.5;Parent=LotjaGi2g1v0113900.2
LjG1.1_chr2	PGSB	CDS	41650043	41650278	.	-	2	ID=LotjaGi2g1v0113900.2.CDS.5;Parent=LotjaGi2g1v0113900.2
LjG1.1_chr2	PGSB	exon	41657485	41657631	.	-	.	ID=LotjaGi2g1v0113900.2.exon.6;Parent=LotjaGi2g1v0113900.2
LjG1.1_chr2	PGSB	CDS	41657485	41657631	.	-	2	ID=LotjaGi2g1v0113900.2.CDS.6;Parent=LotjaGi2g1v0113900.2
LjG1.1_chr2	PGSB	CDS	41661879	41662209	.	-	0	ID=LotjaGi2g1v0113900.2.CDS.7;Parent=LotjaGi2g1v0113900.2
LjG1.1_chr2	PGSB	exon	41661879	41662406	.	-	.	ID=LotjaGi2g1v0113900.2.exon.7;Parent=LotjaGi2g1v0113900.2
LjG1.1_chr2	PGSB	five_prime_UTR	41662210	41662406	.	-	.	ID=LotjaGi2g1v0113900.2.five_prime_UTR.2;Parent=LotjaGi2g1v0113900.2
###
###
###
LjG1.1_chr2	PGSB	gene	42191565	42204262	.	+	.	ID=LotjaGi2g1v0114200
LjG1.1_chr2	PGSB	mRNA	42191565	42204252	.	+	.	ID=LotjaGi2g1v0114200.1;Parent=LotjaGi2g1v0114200
LjG1.1_chr2	PGSB	exon	42191565	42191790	.	+	.	ID=LotjaGi2g1v0114200.1.exon.1;Parent=LotjaGi2g1v0114200.1
LjG1.1_chr2	PGSB	five_prime_UTR	42191565	42191790	.	+	.	ID=LotjaGi2g1v0114200.1.five_prime_UTR.1;Parent=LotjaGi2g1v0114200.1
LjG1.1_chr2	PGSB	five_prime_UTR	42193720	42193799	.	+	.	ID=LotjaGi2g1v0114200.1.five_prime_UTR.2;Parent=LotjaGi2g1v0114200.1
LjG1.1_chr2	PGSB	exon	42193720	42193906	.	+	.	ID=LotjaGi2g1v0114200.1.exon.2;Parent=LotjaGi2g1v0114200.1
LjG1.1_chr2	PGSB	CDS	42193800	42193906	.	+	0	ID=LotjaGi2g1v0114200.1.CDS.1;Parent=LotjaGi2g1v0114200.1
LjG1.1_chr2	PGSB	exon	42194350	42194491	.	+	.	ID=LotjaGi2g1v0114200.1.exon.3;Parent=LotjaGi2g1v0114200.1
LjG1.1_chr2	PGSB	CDS	42194350	42194491	.	+	1	ID=LotjaGi2g1v0114200.1.CDS.2;Parent=LotjaGi2g1v0114200.1
LjG1.1_chr2	PGSB	exon	42194679	42194736	.	+	.	ID=LotjaGi2g1v0114200.1.exon.4;Parent=LotjaGi2g1v0114200.1
LjG1.1_chr2	PGSB	CDS	42194679	42194736	.	+	0	ID=LotjaGi2g1v0114200.1.CDS.3;Parent=LotjaGi2g1v0114200.1
LjG1.1_chr2	PGSB	exon	42201919	42201961	.	+	.	ID=LotjaGi2g1v0114200.1.exon.5;Parent=LotjaGi2g1v0114200.1
LjG1.1_chr2	PGSB	CDS	42201919	42201961	.	+	2	ID=LotjaGi2g1v0114200.1.CDS.4;Parent=LotjaGi2g1v0114200.1
LjG1.1_chr2	PGSB	exon	42202817	42202865	.	+	.	ID=LotjaGi2g1v0114200.1.exon.6;Parent=LotjaGi2g1v0114200.1
LjG1.1_chr2	PGSB	CDS	42202817	42202865	.	+	1	ID=LotjaGi2g1v0114200.1.CDS.5;Parent=LotjaGi2g1v0114200.1
LjG1.1_chr2	PGSB	exon	42202950	42203030	.	+	.	ID=LotjaGi2g1v0114200.1.exon.7;Parent=LotjaGi2g1v0114200.1
LjG1.1_chr2	PGSB	CDS	42202950	42203030	.	+	0	ID=LotjaGi2g1v0114200.1.CDS.6;Parent=LotjaGi2g1v0114200.1
LjG1.1_chr2	PGSB	CDS	42203116	42203952	.	+	0	ID=LotjaGi2g1v0114200.1.CDS.7;Parent=LotjaGi2g1v0114200.1
LjG1.1_chr2	PGSB	exon	42203116	42204252	.	+	.	ID=LotjaGi2g1v0114200.1.exon.8;Parent=LotjaGi2g1v0114200.1
LjG1.1_chr2	PGSB	three_prime_UTR	42203953	42204252	.	+	.	ID=LotjaGi2g1v0114200.1.three_prime_UTR.3;Parent=LotjaGi2g1v0114200.1
LjG1.1_chr2	PGSB	mRNA	42191685	42204262	.	+	.	ID=LotjaGi2g1v0114200.2;Parent=LotjaGi2g1v0114200
LjG1.1_chr2	PGSB	exon	42191685	42191935	.	+	.	ID=LotjaGi2g1v0114200.2.exon.1;Parent=LotjaGi2g1v0114200.2
LjG1.1_chr2	PGSB	five_prime_UTR	42191685	42191935	.	+	.	ID=LotjaGi2g1v0114200.2.five_prime_UTR.1;Parent=LotjaGi2g1v0114200.2
LjG1.1_chr2	PGSB	five_prime_UTR	42193720	42193799	.	+	.	ID=LotjaGi2g1v0114200.2.five_prime_UTR.2;Parent=LotjaGi2g1v0114200.2
LjG1.1_chr2	PGSB	exon	42193720	42193906	.	+	.	ID=LotjaGi2g1v0114200.2.exon.2;Parent=LotjaGi2g1v0114200.2
LjG1.1_chr2	PGSB	CDS	42193800	42193906	.	+	0	ID=LotjaGi2g1v0114200.2.CDS.1;Parent=LotjaGi2g1v0114200.2
LjG1.1_chr2	PGSB	exon	42194350	42194491	.	+	.	ID=LotjaGi2g1v0114200.2.exon.3;Parent=LotjaGi2g1v0114200.2
LjG1.1_chr2	PGSB	CDS	42194350	42194491	.	+	1	ID=LotjaGi2g1v0114200.2.CDS.2;Parent=LotjaGi2g1v0114200.2
LjG1.1_chr2	PGSB	exon	42194679	42194736	.	+	.	ID=LotjaGi2g1v0114200.2.exon.4;Parent=LotjaGi2g1v0114200.2
LjG1.1_chr2	PGSB	CDS	42194679	42194736	.	+	0	ID=LotjaGi2g1v0114200.2.CDS.3;Parent=LotjaGi2g1v0114200.2
LjG1.1_chr2	PGSB	exon	42201919	42201961	.	+	.	ID=LotjaGi2g1v0114200.2.exon.5;Parent=LotjaGi2g1v0114200.2
LjG1.1_chr2	PGSB	CDS	42201919	42201961	.	+	2	ID=LotjaGi2g1v0114200.2.CDS.4;Parent=LotjaGi2g1v0114200.2
LjG1.1_chr2	PGSB	exon	42202817	42202865	.	+	.	ID=LotjaGi2g1v0114200.2.exon.6;Parent=LotjaGi2g1v0114200.2
LjG1.1_chr2	PGSB	CDS	42202817	42202865	.	+	1	ID=LotjaGi2g1v0114200.2.CDS.5;Parent=LotjaGi2g1v0114200.2
LjG1.1_chr2	PGSB	exon	42202950	42203030	.	+	.	ID=LotjaGi2g1v0114200.2.exon.7;Parent=LotjaGi2g1v0114200.2
LjG1.1_chr2	PGSB	CDS	42202950	42203030	.	+	0	ID=LotjaGi2g1v0114200.2.CDS.6;Parent=LotjaGi2g1v0114200.2
LjG1.1_chr2	PGSB	CDS	42203116	42203952	.	+	0	ID=LotjaGi2g1v0114200.2.CDS.7;Parent=LotjaGi2g1v0114200.2
LjG1.1_chr2	PGSB	exon	42203116	42204262	.	+	.	ID=LotjaGi2g1v0114200.2.exon.8;Parent=LotjaGi2g1v0114200.2
LjG1.1_chr2	PGSB	three_prime_UTR	42203953	42204262	.	+	.	ID=LotjaGi2g1v0114200.2.three_prime_UTR.3;Parent=LotjaGi2g1v0114200.2
LjG1.1_chr2	PGSB	mRNA	42191738	42204193	.	+	.	ID=LotjaGi2g1v0114200.3;Parent=LotjaGi2g1v0114200
LjG1.1_chr2	PGSB	exon	42191738	42191935	.	+	.	ID=LotjaGi2g1v0114200.3.exon.1;Parent=LotjaGi2g1v0114200.3
LjG1.1_chr2	PGSB	five_prime_UTR	42191738	42191935	.	+	.	ID=LotjaGi2g1v0114200.3.five_prime_UTR.1;Parent=LotjaGi2g1v0114200.3
LjG1.1_chr2	PGSB	five_prime_UTR	42193736	42193799	.	+	.	ID=LotjaGi2g1v0114200.3.five_prime_UTR.2;Parent=LotjaGi2g1v0114200.3
LjG1.1_chr2	PGSB	exon	42193736	42193906	.	+	.	ID=LotjaGi2g1v0114200.3.exon.2;Parent=LotjaGi2g1v0114200.3
LjG1.1_chr2	PGSB	CDS	42193800	42193906	.	+	0	ID=LotjaGi2g1v0114200.3.CDS.1;Parent=LotjaGi2g1v0114200.3
LjG1.1_chr2	PGSB	exon	42194350	42194491	.	+	.	ID=LotjaGi2g1v0114200.3.exon.3;Parent=LotjaGi2g1v0114200.3
LjG1.1_chr2	PGSB	CDS	42194350	42194491	.	+	1	ID=LotjaGi2g1v0114200.3.CDS.2;Parent=LotjaGi2g1v0114200.3
LjG1.1_chr2	PGSB	exon	42194679	42194736	.	+	.	ID=LotjaGi2g1v0114200.3.exon.4;Parent=LotjaGi2g1v0114200.3
LjG1.1_chr2	PGSB	CDS	42194679	42194736	.	+	0	ID=LotjaGi2g1v0114200.3.CDS.3;Parent=LotjaGi2g1v0114200.3
LjG1.1_chr2	PGSB	exon	42201919	42201961	.	+	.	ID=LotjaGi2g1v0114200.3.exon.5;Parent=LotjaGi2g1v0114200.3
LjG1.1_chr2	PGSB	CDS	42201919	42201961	.	+	2	ID=LotjaGi2g1v0114200.3.CDS.4;Parent=LotjaGi2g1v0114200.3
LjG1.1_chr2	PGSB	exon	42202817	42202865	.	+	.	ID=LotjaGi2g1v0114200.3.exon.6;Parent=LotjaGi2g1v0114200.3
LjG1.1_chr2	PGSB	CDS	42202817	42202865	.	+	1	ID=LotjaGi2g1v0114200.3.CDS.5;Parent=LotjaGi2g1v0114200.3
LjG1.1_chr2	PGSB	exon	42202950	42203030	.	+	.	ID=LotjaGi2g1v0114200.3.exon.7;Parent=LotjaGi2g1v0114200.3
LjG1.1_chr2	PGSB	CDS	42202950	42203030	.	+	0	ID=LotjaGi2g1v0114200.3.CDS.6;Parent=LotjaGi2g1v0114200.3
LjG1.1_chr2	PGSB	CDS	42203116	42203952	.	+	0	ID=LotjaGi2g1v0114200.3.CDS.7;Parent=LotjaGi2g1v0114200.3
LjG1.1_chr2	PGSB	exon	42203116	42204193	.	+	.	ID=LotjaGi2g1v0114200.3.exon.8;Parent=LotjaGi2g1v0114200.3
LjG1.1_chr2	PGSB	three_prime_UTR	42203953	42204193	.	+	.	ID=LotjaGi2g1v0114200.3.three_prime_UTR.3;Parent=LotjaGi2g1v0114200.3
###
###
###
###
###
###
LjG1.1_chr2	PGSB	gene	42294783	42298392	.	-	.	ID=LotjaGi2g1v0114800
LjG1.1_chr2	PGSB	mRNA	42294783	42298392	.	-	.	ID=LotjaGi2g1v0114800.1;Parent=LotjaGi2g1v0114800
LjG1.1_chr2	PGSB	three_prime_UTR	42294783	42294948	.	-	.	ID=LotjaGi2g1v0114800.1.three_prime_UTR.1;Parent=LotjaGi2g1v0114800.1
LjG1.1_chr2	PGSB	exon	42294783	42295063	.	-	.	ID=LotjaGi2g1v0114800.1.exon.1;Parent=LotjaGi2g1v0114800.1
LjG1.1_chr2	PGSB	CDS	42294949	42295063	.	-	1	ID=LotjaGi2g1v0114800.1.CDS.1;Parent=LotjaGi2g1v0114800.1
LjG1.1_chr2	PGSB	CDS	42297483	42297868	.	-	0	ID=LotjaGi2g1v0114800.1.CDS.2;Parent=LotjaGi2g1v0114800.1
LjG1.1_chr2	PGSB	exon	42297483	42298392	.	-	.	ID=LotjaGi2g1v0114800.1.exon.2;Parent=LotjaGi2g1v0114800.1
LjG1.1_chr2	PGSB	five_prime_UTR	42297869	42298392	.	-	.	ID=LotjaGi2g1v0114800.1.five_prime_UTR.2;Parent=LotjaGi2g1v0114800.1
###
LjG1.1_chr2	PGSB	gene	42325613	42332105	.	+	.	ID=LotjaGi2g1v0114900
LjG1.1_chr2	PGSB	mRNA	42325613	42332105	.	+	.	ID=LotjaGi2g1v0114900.1;Parent=LotjaGi2g1v0114900
LjG1.1_chr2	PGSB	exon	42325613	42326710	.	+	.	ID=LotjaGi2g1v0114900.1.exon.1;Parent=LotjaGi2g1v0114900.1
LjG1.1_chr2	PGSB	five_prime_UTR	42325613	42326710	.	+	.	ID=LotjaGi2g1v0114900.1.five_prime_UTR.1;Parent=LotjaGi2g1v0114900.1
LjG1.1_chr2	PGSB	five_prime_UTR	42327560	42329411	.	+	.	ID=LotjaGi2g1v0114900.1.five_prime_UTR.2;Parent=LotjaGi2g1v0114900.1
LjG1.1_chr2	PGSB	exon	42327560	42329807	.	+	.	ID=LotjaGi2g1v0114900.1.exon.2;Parent=LotjaGi2g1v0114900.1
LjG1.1_chr2	PGSB	CDS	42329412	42329807	.	+	0	ID=LotjaGi2g1v0114900.1.CDS.1;Parent=LotjaGi2g1v0114900.1
LjG1.1_chr2	PGSB	exon	42329952	42330138	.	+	.	ID=LotjaGi2g1v0114900.1.exon.3;Parent=LotjaGi2g1v0114900.1
LjG1.1_chr2	PGSB	CDS	42329952	42330138	.	+	0	ID=LotjaGi2g1v0114900.1.CDS.2;Parent=LotjaGi2g1v0114900.1
LjG1.1_chr2	PGSB	CDS	42330633	42331591	.	+	2	ID=LotjaGi2g1v0114900.1.CDS.3;Parent=LotjaGi2g1v0114900.1
LjG1.1_chr2	PGSB	exon	42330633	42332105	.	+	.	ID=LotjaGi2g1v0114900.1.exon.4;Parent=LotjaGi2g1v0114900.1
LjG1.1_chr2	PGSB	three_prime_UTR	42331592	42332105	.	+	.	ID=LotjaGi2g1v0114900.1.three_prime_UTR.3;Parent=LotjaGi2g1v0114900.1
LjG1.1_chr2	PGSB	mRNA	42325613	42332105	.	+	.	ID=LotjaGi2g1v0114900.2;Parent=LotjaGi2g1v0114900
LjG1.1_chr2	PGSB	five_prime_UTR	42325613	42325810	.	+	.	ID=LotjaGi2g1v0114900.2.five_prime_UTR.1;Parent=LotjaGi2g1v0114900.2
LjG1.1_chr2	PGSB	exon	42325613	42326710	.	+	.	ID=LotjaGi2g1v0114900.2.exon.1;Parent=LotjaGi2g1v0114900.2
LjG1.1_chr2	PGSB	CDS	42325811	42326710	.	+	0	ID=LotjaGi2g1v0114900.2.CDS.1;Parent=LotjaGi2g1v0114900.2
LjG1.1_chr2	PGSB	exon	42327560	42328438	.	+	.	ID=LotjaGi2g1v0114900.2.exon.2;Parent=LotjaGi2g1v0114900.2
LjG1.1_chr2	PGSB	CDS	42327560	42328438	.	+	0	ID=LotjaGi2g1v0114900.2.CDS.2;Parent=LotjaGi2g1v0114900.2
LjG1.1_chr2	PGSB	exon	42329349	42329807	.	+	.	ID=LotjaGi2g1v0114900.2.exon.3;Parent=LotjaGi2g1v0114900.2
LjG1.1_chr2	PGSB	CDS	42329349	42329807	.	+	0	ID=LotjaGi2g1v0114900.2.CDS.3;Parent=LotjaGi2g1v0114900.2
LjG1.1_chr2	PGSB	exon	42329952	42330138	.	+	.	ID=LotjaGi2g1v0114900.2.exon.4;Parent=LotjaGi2g1v0114900.2
LjG1.1_chr2	PGSB	CDS	42329952	42330138	.	+	0	ID=LotjaGi2g1v0114900.2.CDS.4;Parent=LotjaGi2g1v0114900.2
LjG1.1_chr2	PGSB	CDS	42330633	42331591	.	+	2	ID=LotjaGi2g1v0114900.2.CDS.5;Parent=LotjaGi2g1v0114900.2
LjG1.1_chr2	PGSB	exon	42330633	42332105	.	+	.	ID=LotjaGi2g1v0114900.2.exon.5;Parent=LotjaGi2g1v0114900.2
LjG1.1_chr2	PGSB	three_prime_UTR	42331592	42332105	.	+	.	ID=LotjaGi2g1v0114900.2.three_prime_UTR.2;Parent=LotjaGi2g1v0114900.2
###
###
LjG1.1_chr2	PGSB	gene	42335349	42339186	.	-	.	ID=LotjaGi2g1v0115100
LjG1.1_chr2	PGSB	mRNA	42335349	42339186	.	-	.	ID=LotjaGi2g1v0115100.1;Parent=LotjaGi2g1v0115100
LjG1.1_chr2	PGSB	three_prime_UTR	42335349	42337142	.	-	.	ID=LotjaGi2g1v0115100.1.three_prime_UTR.1;Parent=LotjaGi2g1v0115100.1
LjG1.1_chr2	PGSB	exon	42335349	42338518	.	-	.	ID=LotjaGi2g1v0115100.1.exon.1;Parent=LotjaGi2g1v0115100.1
LjG1.1_chr2	PGSB	CDS	42337143	42338459	.	-	0	ID=LotjaGi2g1v0115100.1.CDS.1;Parent=LotjaGi2g1v0115100.1
LjG1.1_chr2	PGSB	five_prime_UTR	42338460	42338518	.	-	.	ID=LotjaGi2g1v0115100.1.five_prime_UTR.2;Parent=LotjaGi2g1v0115100.1
LjG1.1_chr2	PGSB	exon	42338993	42339186	.	-	.	ID=LotjaGi2g1v0115100.1.exon.2;Parent=LotjaGi2g1v0115100.1
LjG1.1_chr2	PGSB	five_prime_UTR	42338993	42339186	.	-	.	ID=LotjaGi2g1v0115100.1.five_prime_UTR.3;Parent=LotjaGi2g1v0115100.1
###
###
###
LjG1.1_chr2	PGSB	gene	42620088	42626177	.	-	.	ID=LotjaGi2g1v0115400
LjG1.1_chr2	PGSB	mRNA	42620088	42626177	.	-	.	ID=LotjaGi2g1v0115400.1;Parent=LotjaGi2g1v0115400
LjG1.1_chr2	PGSB	exon	42620088	42620796	.	-	.	ID=LotjaGi2g1v0115400.1.exon.1;Parent=LotjaGi2g1v0115400.1
LjG1.1_chr2	PGSB	three_prime_UTR	42620088	42620796	.	-	.	ID=LotjaGi2g1v0115400.1.three_prime_UTR.1;Parent=LotjaGi2g1v0115400.1
LjG1.1_chr2	PGSB	exon	42620886	42620934	.	-	.	ID=LotjaGi2g1v0115400.1.exon.2;Parent=LotjaGi2g1v0115400.1
LjG1.1_chr2	PGSB	three_prime_UTR	42620886	42620934	.	-	.	ID=LotjaGi2g1v0115400.1.three_prime_UTR.2;Parent=LotjaGi2g1v0115400.1
LjG1.1_chr2	PGSB	three_prime_UTR	42621374	42622195	.	-	.	ID=LotjaGi2g1v0115400.1.three_prime_UTR.3;Parent=LotjaGi2g1v0115400.1
LjG1.1_chr2	PGSB	exon	42621374	42622297	.	-	.	ID=LotjaGi2g1v0115400.1.exon.3;Parent=LotjaGi2g1v0115400.1
LjG1.1_chr2	PGSB	CDS	42622196	42622297	.	-	0	ID=LotjaGi2g1v0115400.1.CDS.1;Parent=LotjaGi2g1v0115400.1
LjG1.1_chr2	PGSB	exon	42622415	42622495	.	-	.	ID=LotjaGi2g1v0115400.1.exon.4;Parent=LotjaGi2g1v0115400.1
LjG1.1_chr2	PGSB	CDS	42622415	42622495	.	-	0	ID=LotjaGi2g1v0115400.1.CDS.2;Parent=LotjaGi2g1v0115400.1
LjG1.1_chr2	PGSB	exon	42623426	42623497	.	-	.	ID=LotjaGi2g1v0115400.1.exon.5;Parent=LotjaGi2g1v0115400.1
LjG1.1_chr2	PGSB	CDS	42623426	42623497	.	-	0	ID=LotjaGi2g1v0115400.1.CDS.3;Parent=LotjaGi2g1v0115400.1
LjG1.1_chr2	PGSB	exon	42623579	42623653	.	-	.	ID=LotjaGi2g1v0115400.1.exon.6;Parent=LotjaGi2g1v0115400.1
LjG1.1_chr2	PGSB	CDS	42623579	42623653	.	-	0	ID=LotjaGi2g1v0115400.1.CDS.4;Parent=LotjaGi2g1v0115400.1
LjG1.1_chr2	PGSB	CDS	42625207	42626019	.	-	0	ID=LotjaGi2g1v0115400.1.CDS.5;Parent=LotjaGi2g1v0115400.1
LjG1.1_chr2	PGSB	exon	42625207	42626177	.	-	.	ID=LotjaGi2g1v0115400.1.exon.7;Parent=LotjaGi2g1v0115400.1
LjG1.1_chr2	PGSB	five_prime_UTR	42626020	42626177	.	-	.	ID=LotjaGi2g1v0115400.1.five_prime_UTR.4;Parent=LotjaGi2g1v0115400.1
LjG1.1_chr2	PGSB	mRNA	42620088	42626177	.	-	.	ID=LotjaGi2g1v0115400.2;Parent=LotjaGi2g1v0115400
LjG1.1_chr2	PGSB	three_prime_UTR	42620088	42620637	.	-	.	ID=LotjaGi2g1v0115400.2.three_prime_UTR.1;Parent=LotjaGi2g1v0115400.2
LjG1.1_chr2	PGSB	exon	42620088	42620796	.	-	.	ID=LotjaGi2g1v0115400.2.exon.1;Parent=LotjaGi2g1v0115400.2
LjG1.1_chr2	PGSB	CDS	42620638	42620796	.	-	0	ID=LotjaGi2g1v0115400.2.CDS.1;Parent=LotjaGi2g1v0115400.2
LjG1.1_chr2	PGSB	exon	42620886	42620934	.	-	.	ID=LotjaGi2g1v0115400.2.exon.2;Parent=LotjaGi2g1v0115400.2
LjG1.1_chr2	PGSB	CDS	42620886	42620934	.	-	1	ID=LotjaGi2g1v0115400.2.CDS.2;Parent=LotjaGi2g1v0115400.2
LjG1.1_chr2	PGSB	exon	42621374	42621499	.	-	.	ID=LotjaGi2g1v0115400.2.exon.3;Parent=LotjaGi2g1v0115400.2
LjG1.1_chr2	PGSB	CDS	42621374	42621499	.	-	1	ID=LotjaGi2g1v0115400.2.CDS.3;Parent=LotjaGi2g1v0115400.2
LjG1.1_chr2	PGSB	exon	42622200	42622297	.	-	.	ID=LotjaGi2g1v0115400.2.exon.4;Parent=LotjaGi2g1v0115400.2
LjG1.1_chr2	PGSB	CDS	42622200	42622297	.	-	0	ID=LotjaGi2g1v0115400.2.CDS.4;Parent=LotjaGi2g1v0115400.2
LjG1.1_chr2	PGSB	exon	42622415	42622495	.	-	.	ID=LotjaGi2g1v0115400.2.exon.5;Parent=LotjaGi2g1v0115400.2
LjG1.1_chr2	PGSB	CDS	42622415	42622495	.	-	0	ID=LotjaGi2g1v0115400.2.CDS.5;Parent=LotjaGi2g1v0115400.2
LjG1.1_chr2	PGSB	exon	42623426	42623497	.	-	.	ID=LotjaGi2g1v0115400.2.exon.6;Parent=LotjaGi2g1v0115400.2
LjG1.1_chr2	PGSB	CDS	42623426	42623497	.	-	0	ID=LotjaGi2g1v0115400.2.CDS.6;Parent=LotjaGi2g1v0115400.2
LjG1.1_chr2	PGSB	exon	42623579	42623653	.	-	.	ID=LotjaGi2g1v0115400.2.exon.7;Parent=LotjaGi2g1v0115400.2
LjG1.1_chr2	PGSB	CDS	42623579	42623653	.	-	0	ID=LotjaGi2g1v0115400.2.CDS.7;Parent=LotjaGi2g1v0115400.2
LjG1.1_chr2	PGSB	CDS	42625207	42626019	.	-	0	ID=LotjaGi2g1v0115400.2.CDS.8;Parent=LotjaGi2g1v0115400.2
LjG1.1_chr2	PGSB	exon	42625207	42626177	.	-	.	ID=LotjaGi2g1v0115400.2.exon.8;Parent=LotjaGi2g1v0115400.2
LjG1.1_chr2	PGSB	five_prime_UTR	42626020	42626177	.	-	.	ID=LotjaGi2g1v0115400.2.five_prime_UTR.2;Parent=LotjaGi2g1v0115400.2
###
LjG1.1_chr2	PGSB	gene	42659886	42680991	.	-	.	ID=LotjaGi2g1v0115500
LjG1.1_chr2	PGSB	mRNA	42659886	42673855	.	-	.	ID=LotjaGi2g1v0115500.1;Parent=LotjaGi2g1v0115500
LjG1.1_chr2	PGSB	exon	42659886	42660967	.	-	.	ID=LotjaGi2g1v0115500.1.exon.1;Parent=LotjaGi2g1v0115500.1
LjG1.1_chr2	PGSB	three_prime_UTR	42659886	42660967	.	-	.	ID=LotjaGi2g1v0115500.1.three_prime_UTR.1;Parent=LotjaGi2g1v0115500.1
LjG1.1_chr2	PGSB	exon	42661155	42661242	.	-	.	ID=LotjaGi2g1v0115500.1.exon.2;Parent=LotjaGi2g1v0115500.1
LjG1.1_chr2	PGSB	three_prime_UTR	42661155	42661242	.	-	.	ID=LotjaGi2g1v0115500.1.three_prime_UTR.2;Parent=LotjaGi2g1v0115500.1
LjG1.1_chr2	PGSB	exon	42661351	42661482	.	-	.	ID=LotjaGi2g1v0115500.1.exon.3;Parent=LotjaGi2g1v0115500.1
LjG1.1_chr2	PGSB	three_prime_UTR	42661351	42661482	.	-	.	ID=LotjaGi2g1v0115500.1.three_prime_UTR.3;Parent=LotjaGi2g1v0115500.1
LjG1.1_chr2	PGSB	exon	42661564	42661821	.	-	.	ID=LotjaGi2g1v0115500.1.exon.4;Parent=LotjaGi2g1v0115500.1
LjG1.1_chr2	PGSB	three_prime_UTR	42661564	42661821	.	-	.	ID=LotjaGi2g1v0115500.1.three_prime_UTR.4;Parent=LotjaGi2g1v0115500.1
LjG1.1_chr2	PGSB	exon	42661901	42662173	.	-	.	ID=LotjaGi2g1v0115500.1.exon.5;Parent=LotjaGi2g1v0115500.1
LjG1.1_chr2	PGSB	three_prime_UTR	42661901	42662173	.	-	.	ID=LotjaGi2g1v0115500.1.three_prime_UTR.5;Parent=LotjaGi2g1v0115500.1
LjG1.1_chr2	PGSB	exon	42662264	42662396	.	-	.	ID=LotjaGi2g1v0115500.1.exon.6;Parent=LotjaGi2g1v0115500.1
LjG1.1_chr2	PGSB	three_prime_UTR	42662264	42662396	.	-	.	ID=LotjaGi2g1v0115500.1.three_prime_UTR.6;Parent=LotjaGi2g1v0115500.1
LjG1.1_chr2	PGSB	exon	42662473	42662558	.	-	.	ID=LotjaGi2g1v0115500.1.exon.7;Parent=LotjaGi2g1v0115500.1
LjG1.1_chr2	PGSB	three_prime_UTR	42662473	42662558	.	-	.	ID=LotjaGi2g1v0115500.1.three_prime_UTR.7;Parent=LotjaGi2g1v0115500.1
LjG1.1_chr2	PGSB	exon	42662638	42662759	.	-	.	ID=LotjaGi2g1v0115500.1.exon.8;Parent=LotjaGi2g1v0115500.1
LjG1.1_chr2	PGSB	three_prime_UTR	42662638	42662759	.	-	.	ID=LotjaGi2g1v0115500.1.three_prime_UTR.8;Parent=LotjaGi2g1v0115500.1
LjG1.1_chr2	PGSB	exon	42662850	42662945	.	-	.	ID=LotjaGi2g1v0115500.1.exon.9;Parent=LotjaGi2g1v0115500.1
LjG1.1_chr2	PGSB	three_prime_UTR	42662850	42662945	.	-	.	ID=LotjaGi2g1v0115500.1.three_prime_UTR.9;Parent=LotjaGi2g1v0115500.1
LjG1.1_chr2	PGSB	exon	42663042	42663309	.	-	.	ID=LotjaGi2g1v0115500.1.exon.10;Parent=LotjaGi2g1v0115500.1
LjG1.1_chr2	PGSB	three_prime_UTR	42663042	42663309	.	-	.	ID=LotjaGi2g1v0115500.1.three_prime_UTR.10;Parent=LotjaGi2g1v0115500.1
LjG1.1_chr2	PGSB	three_prime_UTR	42663397	42666087	.	-	.	ID=LotjaGi2g1v0115500.1.three_prime_UTR.11;Parent=LotjaGi2g1v0115500.1
LjG1.1_chr2	PGSB	exon	42663397	42666649	.	-	.	ID=LotjaGi2g1v0115500.1.exon.11;Parent=LotjaGi2g1v0115500.1
LjG1.1_chr2	PGSB	CDS	42666088	42666649	.	-	1	ID=LotjaGi2g1v0115500.1.CDS.1;Parent=LotjaGi2g1v0115500.1
LjG1.1_chr2	PGSB	CDS	42666738	42666838	.	-	0	ID=LotjaGi2g1v0115500.1.CDS.2;Parent=LotjaGi2g1v0115500.1
LjG1.1_chr2	PGSB	exon	42666738	42667278	.	-	.	ID=LotjaGi2g1v0115500.1.exon.12;Parent=LotjaGi2g1v0115500.1
LjG1.1_chr2	PGSB	five_prime_UTR	42666839	42667278	.	-	.	ID=LotjaGi2g1v0115500.1.five_prime_UTR.12;Parent=LotjaGi2g1v0115500.1
LjG1.1_chr2	PGSB	exon	42669941	42673855	.	-	.	ID=LotjaGi2g1v0115500.1.exon.13;Parent=LotjaGi2g1v0115500.1
LjG1.1_chr2	PGSB	five_prime_UTR	42669941	42673855	.	-	.	ID=LotjaGi2g1v0115500.1.five_prime_UTR.13;Parent=LotjaGi2g1v0115500.1
LjG1.1_chr2	PGSB	mRNA	42659886	42680991	.	-	.	ID=LotjaGi2g1v0115500.2;Parent=LotjaGi2g1v0115500
LjG1.1_chr2	PGSB	exon	42659886	42660967	.	-	.	ID=LotjaGi2g1v0115500.2.exon.1;Parent=LotjaGi2g1v0115500.2
LjG1.1_chr2	PGSB	three_prime_UTR	42659886	42660967	.	-	.	ID=LotjaGi2g1v0115500.2.three_prime_UTR.1;Parent=LotjaGi2g1v0115500.2
LjG1.1_chr2	PGSB	exon	42661155	42661242	.	-	.	ID=LotjaGi2g1v0115500.2.exon.2;Parent=LotjaGi2g1v0115500.2
LjG1.1_chr2	PGSB	three_prime_UTR	42661155	42661242	.	-	.	ID=LotjaGi2g1v0115500.2.three_prime_UTR.2;Parent=LotjaGi2g1v0115500.2
LjG1.1_chr2	PGSB	exon	42661351	42661482	.	-	.	ID=LotjaGi2g1v0115500.2.exon.3;Parent=LotjaGi2g1v0115500.2
LjG1.1_chr2	PGSB	three_prime_UTR	42661351	42661482	.	-	.	ID=LotjaGi2g1v0115500.2.three_prime_UTR.3;Parent=LotjaGi2g1v0115500.2
LjG1.1_chr2	PGSB	exon	42661564	42661821	.	-	.	ID=LotjaGi2g1v0115500.2.exon.4;Parent=LotjaGi2g1v0115500.2
LjG1.1_chr2	PGSB	three_prime_UTR	42661564	42661821	.	-	.	ID=LotjaGi2g1v0115500.2.three_prime_UTR.4;Parent=LotjaGi2g1v0115500.2
LjG1.1_chr2	PGSB	exon	42661901	42662173	.	-	.	ID=LotjaGi2g1v0115500.2.exon.5;Parent=LotjaGi2g1v0115500.2
LjG1.1_chr2	PGSB	three_prime_UTR	42661901	42662173	.	-	.	ID=LotjaGi2g1v0115500.2.three_prime_UTR.5;Parent=LotjaGi2g1v0115500.2
LjG1.1_chr2	PGSB	exon	42662264	42662396	.	-	.	ID=LotjaGi2g1v0115500.2.exon.6;Parent=LotjaGi2g1v0115500.2
LjG1.1_chr2	PGSB	three_prime_UTR	42662264	42662396	.	-	.	ID=LotjaGi2g1v0115500.2.three_prime_UTR.6;Parent=LotjaGi2g1v0115500.2
LjG1.1_chr2	PGSB	exon	42662473	42662558	.	-	.	ID=LotjaGi2g1v0115500.2.exon.7;Parent=LotjaGi2g1v0115500.2
LjG1.1_chr2	PGSB	three_prime_UTR	42662473	42662558	.	-	.	ID=LotjaGi2g1v0115500.2.three_prime_UTR.7;Parent=LotjaGi2g1v0115500.2
LjG1.1_chr2	PGSB	exon	42662638	42662759	.	-	.	ID=LotjaGi2g1v0115500.2.exon.8;Parent=LotjaGi2g1v0115500.2
LjG1.1_chr2	PGSB	three_prime_UTR	42662638	42662759	.	-	.	ID=LotjaGi2g1v0115500.2.three_prime_UTR.8;Parent=LotjaGi2g1v0115500.2
LjG1.1_chr2	PGSB	exon	42662850	42662945	.	-	.	ID=LotjaGi2g1v0115500.2.exon.9;Parent=LotjaGi2g1v0115500.2
LjG1.1_chr2	PGSB	three_prime_UTR	42662850	42662945	.	-	.	ID=LotjaGi2g1v0115500.2.three_prime_UTR.9;Parent=LotjaGi2g1v0115500.2
LjG1.1_chr2	PGSB	exon	42663042	42663309	.	-	.	ID=LotjaGi2g1v0115500.2.exon.10;Parent=LotjaGi2g1v0115500.2
LjG1.1_chr2	PGSB	three_prime_UTR	42663042	42663309	.	-	.	ID=LotjaGi2g1v0115500.2.three_prime_UTR.10;Parent=LotjaGi2g1v0115500.2
LjG1.1_chr2	PGSB	exon	42663397	42663501	.	-	.	ID=LotjaGi2g1v0115500.2.exon.11;Parent=LotjaGi2g1v0115500.2
LjG1.1_chr2	PGSB	three_prime_UTR	42663397	42663501	.	-	.	ID=LotjaGi2g1v0115500.2.three_prime_UTR.11;Parent=LotjaGi2g1v0115500.2
LjG1.1_chr2	PGSB	three_prime_UTR	42663724	42666087	.	-	.	ID=LotjaGi2g1v0115500.2.three_prime_UTR.12;Parent=LotjaGi2g1v0115500.2
LjG1.1_chr2	PGSB	exon	42663724	42666649	.	-	.	ID=LotjaGi2g1v0115500.2.exon.12;Parent=LotjaGi2g1v0115500.2
LjG1.1_chr2	PGSB	CDS	42666088	42666649	.	-	1	ID=LotjaGi2g1v0115500.2.CDS.1;Parent=LotjaGi2g1v0115500.2
LjG1.1_chr2	PGSB	exon	42666738	42666843	.	-	.	ID=LotjaGi2g1v0115500.2.exon.13;Parent=LotjaGi2g1v0115500.2
LjG1.1_chr2	PGSB	CDS	42666738	42666843	.	-	2	ID=LotjaGi2g1v0115500.2.CDS.2;Parent=LotjaGi2g1v0115500.2
LjG1.1_chr2	PGSB	CDS	42666987	42667095	.	-	0	ID=LotjaGi2g1v0115500.2.CDS.3;Parent=LotjaGi2g1v0115500.2
LjG1.1_chr2	PGSB	exon	42666987	42667278	.	-	.	ID=LotjaGi2g1v0115500.2.exon.14;Parent=LotjaGi2g1v0115500.2
LjG1.1_chr2	PGSB	five_prime_UTR	42667096	42667278	.	-	.	ID=LotjaGi2g1v0115500.2.five_prime_UTR.13;Parent=LotjaGi2g1v0115500.2
LjG1.1_chr2	PGSB	exon	42678945	42680991	.	-	.	ID=LotjaGi2g1v0115500.2.exon.15;Parent=LotjaGi2g1v0115500.2
LjG1.1_chr2	PGSB	five_prime_UTR	42678945	42680991	.	-	.	ID=LotjaGi2g1v0115500.2.five_prime_UTR.14;Parent=LotjaGi2g1v0115500.2
###
LjG1.1_chr2	PGSB	gene	42712397	42713473	.	-	.	ID=LotjaGi2g1v0115600
LjG1.1_chr2	PGSB	mRNA	42712397	42713473	.	-	.	ID=LotjaGi2g1v0115600.1;Parent=LotjaGi2g1v0115600
LjG1.1_chr2	PGSB	three_prime_UTR	42712397	42712756	.	-	.	ID=LotjaGi2g1v0115600.1.three_prime_UTR.1;Parent=LotjaGi2g1v0115600.1
LjG1.1_chr2	PGSB	exon	42712397	42713318	.	-	.	ID=LotjaGi2g1v0115600.1.exon.1;Parent=LotjaGi2g1v0115600.1
LjG1.1_chr2	PGSB	CDS	42712757	42713318	.	-	1	ID=LotjaGi2g1v0115600.1.CDS.1;Parent=LotjaGi2g1v0115600.1
LjG1.1_chr2	PGSB	CDS	42713407	42713462	.	-	0	ID=LotjaGi2g1v0115600.1.CDS.2;Parent=LotjaGi2g1v0115600.1
LjG1.1_chr2	PGSB	exon	42713407	42713473	.	-	.	ID=LotjaGi2g1v0115600.1.exon.2;Parent=LotjaGi2g1v0115600.1
LjG1.1_chr2	PGSB	five_prime_UTR	42713463	42713473	.	-	.	ID=LotjaGi2g1v0115600.1.five_prime_UTR.2;Parent=LotjaGi2g1v0115600.1
###
LjG1.1_chr2	PGSB	gene	42757178	42767204	.	+	.	ID=LotjaGi2g1v0115700
LjG1.1_chr2	PGSB	mRNA	42757178	42767204	.	+	.	ID=LotjaGi2g1v0115700.1;Parent=LotjaGi2g1v0115700
LjG1.1_chr2	PGSB	five_prime_UTR	42757178	42757425	.	+	.	ID=LotjaGi2g1v0115700.1.five_prime_UTR.1;Parent=LotjaGi2g1v0115700.1
LjG1.1_chr2	PGSB	exon	42757178	42757745	.	+	.	ID=LotjaGi2g1v0115700.1.exon.1;Parent=LotjaGi2g1v0115700.1
LjG1.1_chr2	PGSB	CDS	42757426	42757745	.	+	0	ID=LotjaGi2g1v0115700.1.CDS.1;Parent=LotjaGi2g1v0115700.1
LjG1.1_chr2	PGSB	CDS	42766549	42766819	.	+	1	ID=LotjaGi2g1v0115700.1.CDS.2;Parent=LotjaGi2g1v0115700.1
LjG1.1_chr2	PGSB	exon	42766549	42767204	.	+	.	ID=LotjaGi2g1v0115700.1.exon.2;Parent=LotjaGi2g1v0115700.1
LjG1.1_chr2	PGSB	three_prime_UTR	42766820	42767204	.	+	.	ID=LotjaGi2g1v0115700.1.three_prime_UTR.2;Parent=LotjaGi2g1v0115700.1
###
LjG1.1_chr2	PGSB	gene	42789041	42811670	.	+	.	ID=LotjaGi2g1v0115800
LjG1.1_chr2	PGSB	mRNA	42789041	42811670	.	+	.	ID=LotjaGi2g1v0115800.1;Parent=LotjaGi2g1v0115800
LjG1.1_chr2	PGSB	exon	42789041	42789612	.	+	.	ID=LotjaGi2g1v0115800.1.exon.1;Parent=LotjaGi2g1v0115800.1
LjG1.1_chr2	PGSB	five_prime_UTR	42789041	42789612	.	+	.	ID=LotjaGi2g1v0115800.1.five_prime_UTR.1;Parent=LotjaGi2g1v0115800.1
LjG1.1_chr2	PGSB	five_prime_UTR	42790210	42792223	.	+	.	ID=LotjaGi2g1v0115800.1.five_prime_UTR.2;Parent=LotjaGi2g1v0115800.1
LjG1.1_chr2	PGSB	exon	42790210	42792317	.	+	.	ID=LotjaGi2g1v0115800.1.exon.2;Parent=LotjaGi2g1v0115800.1
LjG1.1_chr2	PGSB	CDS	42792224	42792317	.	+	0	ID=LotjaGi2g1v0115800.1.CDS.1;Parent=LotjaGi2g1v0115800.1
LjG1.1_chr2	PGSB	exon	42792576	42792638	.	+	.	ID=LotjaGi2g1v0115800.1.exon.3;Parent=LotjaGi2g1v0115800.1
LjG1.1_chr2	PGSB	CDS	42792576	42792638	.	+	2	ID=LotjaGi2g1v0115800.1.CDS.2;Parent=LotjaGi2g1v0115800.1
LjG1.1_chr2	PGSB	exon	42793143	42793215	.	+	.	ID=LotjaGi2g1v0115800.1.exon.4;Parent=LotjaGi2g1v0115800.1
LjG1.1_chr2	PGSB	CDS	42793143	42793215	.	+	2	ID=LotjaGi2g1v0115800.1.CDS.3;Parent=LotjaGi2g1v0115800.1
LjG1.1_chr2	PGSB	exon	42793355	42793459	.	+	.	ID=LotjaGi2g1v0115800.1.exon.5;Parent=LotjaGi2g1v0115800.1
LjG1.1_chr2	PGSB	CDS	42793355	42793459	.	+	1	ID=LotjaGi2g1v0115800.1.CDS.4;Parent=LotjaGi2g1v0115800.1
LjG1.1_chr2	PGSB	exon	42793722	42794565	.	+	.	ID=LotjaGi2g1v0115800.1.exon.6;Parent=LotjaGi2g1v0115800.1
LjG1.1_chr2	PGSB	CDS	42793722	42794565	.	+	1	ID=LotjaGi2g1v0115800.1.CDS.5;Parent=LotjaGi2g1v0115800.1
LjG1.1_chr2	PGSB	exon	42795225	42795409	.	+	.	ID=LotjaGi2g1v0115800.1.exon.7;Parent=LotjaGi2g1v0115800.1
LjG1.1_chr2	PGSB	CDS	42795225	42795409	.	+	0	ID=LotjaGi2g1v0115800.1.CDS.6;Parent=LotjaGi2g1v0115800.1
LjG1.1_chr2	PGSB	exon	42797917	42798025	.	+	.	ID=LotjaGi2g1v0115800.1.exon.8;Parent=LotjaGi2g1v0115800.1
LjG1.1_chr2	PGSB	CDS	42797917	42798025	.	+	1	ID=LotjaGi2g1v0115800.1.CDS.7;Parent=LotjaGi2g1v0115800.1
LjG1.1_chr2	PGSB	exon	42799358	42799497	.	+	.	ID=LotjaGi2g1v0115800.1.exon.9;Parent=LotjaGi2g1v0115800.1
LjG1.1_chr2	PGSB	CDS	42799358	42799497	.	+	0	ID=LotjaGi2g1v0115800.1.CDS.8;Parent=LotjaGi2g1v0115800.1
LjG1.1_chr2	PGSB	CDS	42801890	42802091	.	+	1	ID=LotjaGi2g1v0115800.1.CDS.9;Parent=LotjaGi2g1v0115800.1
LjG1.1_chr2	PGSB	exon	42801890	42802108	.	+	.	ID=LotjaGi2g1v0115800.1.exon.10;Parent=LotjaGi2g1v0115800.1
LjG1.1_chr2	PGSB	three_prime_UTR	42802092	42802108	.	+	.	ID=LotjaGi2g1v0115800.1.three_prime_UTR.3;Parent=LotjaGi2g1v0115800.1
LjG1.1_chr2	PGSB	exon	42807951	42809421	.	+	.	ID=LotjaGi2g1v0115800.1.exon.11;Parent=LotjaGi2g1v0115800.1
LjG1.1_chr2	PGSB	three_prime_UTR	42807951	42809421	.	+	.	ID=LotjaGi2g1v0115800.1.three_prime_UTR.4;Parent=LotjaGi2g1v0115800.1
LjG1.1_chr2	PGSB	exon	42810659	42811670	.	+	.	ID=LotjaGi2g1v0115800.1.exon.12;Parent=LotjaGi2g1v0115800.1
LjG1.1_chr2	PGSB	three_prime_UTR	42810659	42811670	.	+	.	ID=LotjaGi2g1v0115800.1.three_prime_UTR.5;Parent=LotjaGi2g1v0115800.1
LjG1.1_chr2	PGSB	mRNA	42789251	42808609	.	+	.	ID=LotjaGi2g1v0115800.2;Parent=LotjaGi2g1v0115800
LjG1.1_chr2	PGSB	exon	42789251	42789612	.	+	.	ID=LotjaGi2g1v0115800.2.exon.1;Parent=LotjaGi2g1v0115800.2
LjG1.1_chr2	PGSB	five_prime_UTR	42789251	42789612	.	+	.	ID=LotjaGi2g1v0115800.2.five_prime_UTR.1;Parent=LotjaGi2g1v0115800.2
LjG1.1_chr2	PGSB	five_prime_UTR	42792012	42792223	.	+	.	ID=LotjaGi2g1v0115800.2.five_prime_UTR.2;Parent=LotjaGi2g1v0115800.2
LjG1.1_chr2	PGSB	exon	42792012	42792317	.	+	.	ID=LotjaGi2g1v0115800.2.exon.2;Parent=LotjaGi2g1v0115800.2
LjG1.1_chr2	PGSB	CDS	42792224	42792317	.	+	0	ID=LotjaGi2g1v0115800.2.CDS.1;Parent=LotjaGi2g1v0115800.2
LjG1.1_chr2	PGSB	exon	42792576	42792638	.	+	.	ID=LotjaGi2g1v0115800.2.exon.3;Parent=LotjaGi2g1v0115800.2
LjG1.1_chr2	PGSB	CDS	42792576	42792638	.	+	2	ID=LotjaGi2g1v0115800.2.CDS.2;Parent=LotjaGi2g1v0115800.2
LjG1.1_chr2	PGSB	exon	42793143	42793215	.	+	.	ID=LotjaGi2g1v0115800.2.exon.4;Parent=LotjaGi2g1v0115800.2
LjG1.1_chr2	PGSB	CDS	42793143	42793215	.	+	2	ID=LotjaGi2g1v0115800.2.CDS.3;Parent=LotjaGi2g1v0115800.2
LjG1.1_chr2	PGSB	exon	42793355	42793459	.	+	.	ID=LotjaGi2g1v0115800.2.exon.5;Parent=LotjaGi2g1v0115800.2
LjG1.1_chr2	PGSB	CDS	42793355	42793459	.	+	1	ID=LotjaGi2g1v0115800.2.CDS.4;Parent=LotjaGi2g1v0115800.2
LjG1.1_chr2	PGSB	exon	42793722	42794565	.	+	.	ID=LotjaGi2g1v0115800.2.exon.6;Parent=LotjaGi2g1v0115800.2
LjG1.1_chr2	PGSB	CDS	42793722	42794565	.	+	1	ID=LotjaGi2g1v0115800.2.CDS.5;Parent=LotjaGi2g1v0115800.2
LjG1.1_chr2	PGSB	exon	42795225	42795409	.	+	.	ID=LotjaGi2g1v0115800.2.exon.7;Parent=LotjaGi2g1v0115800.2
LjG1.1_chr2	PGSB	CDS	42795225	42795409	.	+	0	ID=LotjaGi2g1v0115800.2.CDS.6;Parent=LotjaGi2g1v0115800.2
LjG1.1_chr2	PGSB	exon	42797917	42798025	.	+	.	ID=LotjaGi2g1v0115800.2.exon.8;Parent=LotjaGi2g1v0115800.2
LjG1.1_chr2	PGSB	CDS	42797917	42798025	.	+	1	ID=LotjaGi2g1v0115800.2.CDS.7;Parent=LotjaGi2g1v0115800.2
LjG1.1_chr2	PGSB	exon	42799358	42799497	.	+	.	ID=LotjaGi2g1v0115800.2.exon.9;Parent=LotjaGi2g1v0115800.2
LjG1.1_chr2	PGSB	CDS	42799358	42799497	.	+	0	ID=LotjaGi2g1v0115800.2.CDS.8;Parent=LotjaGi2g1v0115800.2
LjG1.1_chr2	PGSB	CDS	42801890	42802091	.	+	1	ID=LotjaGi2g1v0115800.2.CDS.9;Parent=LotjaGi2g1v0115800.2
LjG1.1_chr2	PGSB	exon	42801890	42802108	.	+	.	ID=LotjaGi2g1v0115800.2.exon.10;Parent=LotjaGi2g1v0115800.2
LjG1.1_chr2	PGSB	three_prime_UTR	42802092	42802108	.	+	.	ID=LotjaGi2g1v0115800.2.three_prime_UTR.3;Parent=LotjaGi2g1v0115800.2
LjG1.1_chr2	PGSB	exon	42807951	42808609	.	+	.	ID=LotjaGi2g1v0115800.2.exon.11;Parent=LotjaGi2g1v0115800.2
LjG1.1_chr2	PGSB	three_prime_UTR	42807951	42808609	.	+	.	ID=LotjaGi2g1v0115800.2.three_prime_UTR.4;Parent=LotjaGi2g1v0115800.2
LjG1.1_chr2	PGSB	mRNA	42791855	42808402	.	+	.	ID=LotjaGi2g1v0115800.3;Parent=LotjaGi2g1v0115800
LjG1.1_chr2	PGSB	five_prime_UTR	42791855	42792013	.	+	.	ID=LotjaGi2g1v0115800.3.five_prime_UTR.1;Parent=LotjaGi2g1v0115800.3
LjG1.1_chr2	PGSB	exon	42791855	42792043	.	+	.	ID=LotjaGi2g1v0115800.3.exon.1;Parent=LotjaGi2g1v0115800.3
LjG1.1_chr2	PGSB	CDS	42792014	42792043	.	+	0	ID=LotjaGi2g1v0115800.3.CDS.1;Parent=LotjaGi2g1v0115800.3
LjG1.1_chr2	PGSB	exon	42792158	42792317	.	+	.	ID=LotjaGi2g1v0115800.3.exon.2;Parent=LotjaGi2g1v0115800.3
LjG1.1_chr2	PGSB	CDS	42792158	42792317	.	+	0	ID=LotjaGi2g1v0115800.3.CDS.2;Parent=LotjaGi2g1v0115800.3
LjG1.1_chr2	PGSB	exon	42792576	42792638	.	+	.	ID=LotjaGi2g1v0115800.3.exon.3;Parent=LotjaGi2g1v0115800.3
LjG1.1_chr2	PGSB	CDS	42792576	42792638	.	+	2	ID=LotjaGi2g1v0115800.3.CDS.3;Parent=LotjaGi2g1v0115800.3
LjG1.1_chr2	PGSB	exon	42793143	42793215	.	+	.	ID=LotjaGi2g1v0115800.3.exon.4;Parent=LotjaGi2g1v0115800.3
LjG1.1_chr2	PGSB	CDS	42793143	42793215	.	+	2	ID=LotjaGi2g1v0115800.3.CDS.4;Parent=LotjaGi2g1v0115800.3
LjG1.1_chr2	PGSB	exon	42793355	42793459	.	+	.	ID=LotjaGi2g1v0115800.3.exon.5;Parent=LotjaGi2g1v0115800.3
LjG1.1_chr2	PGSB	CDS	42793355	42793459	.	+	1	ID=LotjaGi2g1v0115800.3.CDS.5;Parent=LotjaGi2g1v0115800.3
LjG1.1_chr2	PGSB	exon	42793722	42794565	.	+	.	ID=LotjaGi2g1v0115800.3.exon.6;Parent=LotjaGi2g1v0115800.3
LjG1.1_chr2	PGSB	CDS	42793722	42794565	.	+	1	ID=LotjaGi2g1v0115800.3.CDS.6;Parent=LotjaGi2g1v0115800.3
LjG1.1_chr2	PGSB	exon	42795225	42795409	.	+	.	ID=LotjaGi2g1v0115800.3.exon.7;Parent=LotjaGi2g1v0115800.3
LjG1.1_chr2	PGSB	CDS	42795225	42795409	.	+	0	ID=LotjaGi2g1v0115800.3.CDS.7;Parent=LotjaGi2g1v0115800.3
LjG1.1_chr2	PGSB	exon	42797917	42798025	.	+	.	ID=LotjaGi2g1v0115800.3.exon.8;Parent=LotjaGi2g1v0115800.3
LjG1.1_chr2	PGSB	CDS	42797917	42798025	.	+	1	ID=LotjaGi2g1v0115800.3.CDS.8;Parent=LotjaGi2g1v0115800.3
LjG1.1_chr2	PGSB	exon	42799358	42799497	.	+	.	ID=LotjaGi2g1v0115800.3.exon.9;Parent=LotjaGi2g1v0115800.3
LjG1.1_chr2	PGSB	CDS	42799358	42799497	.	+	0	ID=LotjaGi2g1v0115800.3.CDS.9;Parent=LotjaGi2g1v0115800.3
LjG1.1_chr2	PGSB	CDS	42801890	42802091	.	+	1	ID=LotjaGi2g1v0115800.3.CDS.10;Parent=LotjaGi2g1v0115800.3
LjG1.1_chr2	PGSB	exon	42801890	42802108	.	+	.	ID=LotjaGi2g1v0115800.3.exon.10;Parent=LotjaGi2g1v0115800.3
LjG1.1_chr2	PGSB	three_prime_UTR	42802092	42802108	.	+	.	ID=LotjaGi2g1v0115800.3.three_prime_UTR.2;Parent=LotjaGi2g1v0115800.3
LjG1.1_chr2	PGSB	exon	42807951	42808402	.	+	.	ID=LotjaGi2g1v0115800.3.exon.11;Parent=LotjaGi2g1v0115800.3
LjG1.1_chr2	PGSB	three_prime_UTR	42807951	42808402	.	+	.	ID=LotjaGi2g1v0115800.3.three_prime_UTR.3;Parent=LotjaGi2g1v0115800.3
LjG1.1_chr2	PGSB	mRNA	42808817	42811670	.	+	.	ID=LotjaGi2g1v0115800.4;Parent=LotjaGi2g1v0115800
LjG1.1_chr2	PGSB	five_prime_UTR	42808817	42809103	.	+	.	ID=LotjaGi2g1v0115800.4.five_prime_UTR.1;Parent=LotjaGi2g1v0115800.4
LjG1.1_chr2	PGSB	exon	42808817	42809421	.	+	.	ID=LotjaGi2g1v0115800.4.exon.1;Parent=LotjaGi2g1v0115800.4
LjG1.1_chr2	PGSB	CDS	42809104	42809421	.	+	0	ID=LotjaGi2g1v0115800.4.CDS.1;Parent=LotjaGi2g1v0115800.4
LjG1.1_chr2	PGSB	exon	42810659	42810844	.	+	.	ID=LotjaGi2g1v0115800.4.exon.2;Parent=LotjaGi2g1v0115800.4
LjG1.1_chr2	PGSB	CDS	42810659	42810844	.	+	0	ID=LotjaGi2g1v0115800.4.CDS.2;Parent=LotjaGi2g1v0115800.4
LjG1.1_chr2	PGSB	CDS	42811041	42811142	.	+	0	ID=LotjaGi2g1v0115800.4.CDS.3;Parent=LotjaGi2g1v0115800.4
LjG1.1_chr2	PGSB	exon	42811041	42811670	.	+	.	ID=LotjaGi2g1v0115800.4.exon.3;Parent=LotjaGi2g1v0115800.4
LjG1.1_chr2	PGSB	three_prime_UTR	42811143	42811670	.	+	.	ID=LotjaGi2g1v0115800.4.three_prime_UTR.2;Parent=LotjaGi2g1v0115800.4
###
###
LjG1.1_chr2	PGSB	gene	42830508	42843897	.	-	.	ID=LotjaGi2g1v0116000
LjG1.1_chr2	PGSB	mRNA	42830508	42843897	.	-	.	ID=LotjaGi2g1v0116000.1;Parent=LotjaGi2g1v0116000
LjG1.1_chr2	PGSB	exon	42830508	42831062	.	-	.	ID=LotjaGi2g1v0116000.1.exon.1;Parent=LotjaGi2g1v0116000.1
LjG1.1_chr2	PGSB	three_prime_UTR	42830508	42831062	.	-	.	ID=LotjaGi2g1v0116000.1.three_prime_UTR.1;Parent=LotjaGi2g1v0116000.1
LjG1.1_chr2	PGSB	three_prime_UTR	42834030	42834361	.	-	.	ID=LotjaGi2g1v0116000.1.three_prime_UTR.2;Parent=LotjaGi2g1v0116000.1
LjG1.1_chr2	PGSB	exon	42834030	42834793	.	-	.	ID=LotjaGi2g1v0116000.1.exon.2;Parent=LotjaGi2g1v0116000.1
LjG1.1_chr2	PGSB	CDS	42834362	42834793	.	-	0	ID=LotjaGi2g1v0116000.1.CDS.1;Parent=LotjaGi2g1v0116000.1
LjG1.1_chr2	PGSB	exon	42836501	42836620	.	-	.	ID=LotjaGi2g1v0116000.1.exon.3;Parent=LotjaGi2g1v0116000.1
LjG1.1_chr2	PGSB	CDS	42836501	42836620	.	-	0	ID=LotjaGi2g1v0116000.1.CDS.2;Parent=LotjaGi2g1v0116000.1
LjG1.1_chr2	PGSB	exon	42837370	42837558	.	-	.	ID=LotjaGi2g1v0116000.1.exon.4;Parent=LotjaGi2g1v0116000.1
LjG1.1_chr2	PGSB	CDS	42837370	42837558	.	-	0	ID=LotjaGi2g1v0116000.1.CDS.3;Parent=LotjaGi2g1v0116000.1
LjG1.1_chr2	PGSB	exon	42837638	42837781	.	-	.	ID=LotjaGi2g1v0116000.1.exon.5;Parent=LotjaGi2g1v0116000.1
LjG1.1_chr2	PGSB	CDS	42837638	42837781	.	-	0	ID=LotjaGi2g1v0116000.1.CDS.4;Parent=LotjaGi2g1v0116000.1
LjG1.1_chr2	PGSB	exon	42838062	42838289	.	-	.	ID=LotjaGi2g1v0116000.1.exon.6;Parent=LotjaGi2g1v0116000.1
LjG1.1_chr2	PGSB	CDS	42838062	42838289	.	-	0	ID=LotjaGi2g1v0116000.1.CDS.5;Parent=LotjaGi2g1v0116000.1
LjG1.1_chr2	PGSB	exon	42838900	42839073	.	-	.	ID=LotjaGi2g1v0116000.1.exon.7;Parent=LotjaGi2g1v0116000.1
LjG1.1_chr2	PGSB	CDS	42838900	42839073	.	-	0	ID=LotjaGi2g1v0116000.1.CDS.6;Parent=LotjaGi2g1v0116000.1
LjG1.1_chr2	PGSB	exon	42839338	42839433	.	-	.	ID=LotjaGi2g1v0116000.1.exon.8;Parent=LotjaGi2g1v0116000.1
LjG1.1_chr2	PGSB	CDS	42839338	42839433	.	-	0	ID=LotjaGi2g1v0116000.1.CDS.7;Parent=LotjaGi2g1v0116000.1
LjG1.1_chr2	PGSB	exon	42839954	42840523	.	-	.	ID=LotjaGi2g1v0116000.1.exon.9;Parent=LotjaGi2g1v0116000.1
LjG1.1_chr2	PGSB	CDS	42839954	42840523	.	-	0	ID=LotjaGi2g1v0116000.1.CDS.8;Parent=LotjaGi2g1v0116000.1
LjG1.1_chr2	PGSB	exon	42841713	42841895	.	-	.	ID=LotjaGi2g1v0116000.1.exon.10;Parent=LotjaGi2g1v0116000.1
LjG1.1_chr2	PGSB	CDS	42841713	42841895	.	-	0	ID=LotjaGi2g1v0116000.1.CDS.9;Parent=LotjaGi2g1v0116000.1
LjG1.1_chr2	PGSB	exon	42842183	42842290	.	-	.	ID=LotjaGi2g1v0116000.1.exon.11;Parent=LotjaGi2g1v0116000.1
LjG1.1_chr2	PGSB	CDS	42842183	42842290	.	-	0	ID=LotjaGi2g1v0116000.1.CDS.10;Parent=LotjaGi2g1v0116000.1
LjG1.1_chr2	PGSB	exon	42842817	42842986	.	-	.	ID=LotjaGi2g1v0116000.1.exon.12;Parent=LotjaGi2g1v0116000.1
LjG1.1_chr2	PGSB	CDS	42842817	42842986	.	-	2	ID=LotjaGi2g1v0116000.1.CDS.11;Parent=LotjaGi2g1v0116000.1
LjG1.1_chr2	PGSB	exon	42843050	42843095	.	-	.	ID=LotjaGi2g1v0116000.1.exon.13;Parent=LotjaGi2g1v0116000.1
LjG1.1_chr2	PGSB	CDS	42843050	42843095	.	-	0	ID=LotjaGi2g1v0116000.1.CDS.12;Parent=LotjaGi2g1v0116000.1
LjG1.1_chr2	PGSB	CDS	42843200	42843382	.	-	0	ID=LotjaGi2g1v0116000.1.CDS.13;Parent=LotjaGi2g1v0116000.1
LjG1.1_chr2	PGSB	exon	42843200	42843897	.	-	.	ID=LotjaGi2g1v0116000.1.exon.14;Parent=LotjaGi2g1v0116000.1
LjG1.1_chr2	PGSB	five_prime_UTR	42843383	42843897	.	-	.	ID=LotjaGi2g1v0116000.1.five_prime_UTR.3;Parent=LotjaGi2g1v0116000.1
LjG1.1_chr2	PGSB	mRNA	42830508	42843897	.	-	.	ID=LotjaGi2g1v0116000.2;Parent=LotjaGi2g1v0116000
LjG1.1_chr2	PGSB	exon	42830508	42832546	.	-	.	ID=LotjaGi2g1v0116000.2.exon.1;Parent=LotjaGi2g1v0116000.2
LjG1.1_chr2	PGSB	three_prime_UTR	42830508	42832546	.	-	.	ID=LotjaGi2g1v0116000.2.three_prime_UTR.1;Parent=LotjaGi2g1v0116000.2
LjG1.1_chr2	PGSB	three_prime_UTR	42834030	42834361	.	-	.	ID=LotjaGi2g1v0116000.2.three_prime_UTR.2;Parent=LotjaGi2g1v0116000.2
LjG1.1_chr2	PGSB	exon	42834030	42834793	.	-	.	ID=LotjaGi2g1v0116000.2.exon.2;Parent=LotjaGi2g1v0116000.2
LjG1.1_chr2	PGSB	CDS	42834362	42834793	.	-	0	ID=LotjaGi2g1v0116000.2.CDS.1;Parent=LotjaGi2g1v0116000.2
LjG1.1_chr2	PGSB	exon	42836501	42836620	.	-	.	ID=LotjaGi2g1v0116000.2.exon.3;Parent=LotjaGi2g1v0116000.2
LjG1.1_chr2	PGSB	CDS	42836501	42836620	.	-	0	ID=LotjaGi2g1v0116000.2.CDS.2;Parent=LotjaGi2g1v0116000.2
LjG1.1_chr2	PGSB	exon	42837370	42837558	.	-	.	ID=LotjaGi2g1v0116000.2.exon.4;Parent=LotjaGi2g1v0116000.2
LjG1.1_chr2	PGSB	CDS	42837370	42837558	.	-	0	ID=LotjaGi2g1v0116000.2.CDS.3;Parent=LotjaGi2g1v0116000.2
LjG1.1_chr2	PGSB	exon	42837638	42837781	.	-	.	ID=LotjaGi2g1v0116000.2.exon.5;Parent=LotjaGi2g1v0116000.2
LjG1.1_chr2	PGSB	CDS	42837638	42837781	.	-	0	ID=LotjaGi2g1v0116000.2.CDS.4;Parent=LotjaGi2g1v0116000.2
LjG1.1_chr2	PGSB	exon	42838062	42838289	.	-	.	ID=LotjaGi2g1v0116000.2.exon.6;Parent=LotjaGi2g1v0116000.2
LjG1.1_chr2	PGSB	CDS	42838062	42838289	.	-	0	ID=LotjaGi2g1v0116000.2.CDS.5;Parent=LotjaGi2g1v0116000.2
LjG1.1_chr2	PGSB	exon	42838900	42839073	.	-	.	ID=LotjaGi2g1v0116000.2.exon.7;Parent=LotjaGi2g1v0116000.2
LjG1.1_chr2	PGSB	CDS	42838900	42839073	.	-	0	ID=LotjaGi2g1v0116000.2.CDS.6;Parent=LotjaGi2g1v0116000.2
LjG1.1_chr2	PGSB	exon	42839338	42839433	.	-	.	ID=LotjaGi2g1v0116000.2.exon.8;Parent=LotjaGi2g1v0116000.2
LjG1.1_chr2	PGSB	CDS	42839338	42839433	.	-	0	ID=LotjaGi2g1v0116000.2.CDS.7;Parent=LotjaGi2g1v0116000.2
LjG1.1_chr2	PGSB	exon	42839954	42840523	.	-	.	ID=LotjaGi2g1v0116000.2.exon.9;Parent=LotjaGi2g1v0116000.2
LjG1.1_chr2	PGSB	CDS	42839954	42840523	.	-	0	ID=LotjaGi2g1v0116000.2.CDS.8;Parent=LotjaGi2g1v0116000.2
LjG1.1_chr2	PGSB	exon	42841713	42841895	.	-	.	ID=LotjaGi2g1v0116000.2.exon.10;Parent=LotjaGi2g1v0116000.2
LjG1.1_chr2	PGSB	CDS	42841713	42841895	.	-	0	ID=LotjaGi2g1v0116000.2.CDS.9;Parent=LotjaGi2g1v0116000.2
LjG1.1_chr2	PGSB	exon	42842183	42842290	.	-	.	ID=LotjaGi2g1v0116000.2.exon.11;Parent=LotjaGi2g1v0116000.2
LjG1.1_chr2	PGSB	CDS	42842183	42842290	.	-	0	ID=LotjaGi2g1v0116000.2.CDS.10;Parent=LotjaGi2g1v0116000.2
LjG1.1_chr2	PGSB	exon	42842817	42842983	.	-	.	ID=LotjaGi2g1v0116000.2.exon.12;Parent=LotjaGi2g1v0116000.2
LjG1.1_chr2	PGSB	CDS	42842817	42842983	.	-	2	ID=LotjaGi2g1v0116000.2.CDS.11;Parent=LotjaGi2g1v0116000.2
LjG1.1_chr2	PGSB	exon	42843050	42843095	.	-	.	ID=LotjaGi2g1v0116000.2.exon.13;Parent=LotjaGi2g1v0116000.2
LjG1.1_chr2	PGSB	CDS	42843050	42843095	.	-	0	ID=LotjaGi2g1v0116000.2.CDS.12;Parent=LotjaGi2g1v0116000.2
LjG1.1_chr2	PGSB	CDS	42843200	42843382	.	-	0	ID=LotjaGi2g1v0116000.2.CDS.13;Parent=LotjaGi2g1v0116000.2
LjG1.1_chr2	PGSB	exon	42843200	42843897	.	-	.	ID=LotjaGi2g1v0116000.2.exon.14;Parent=LotjaGi2g1v0116000.2
LjG1.1_chr2	PGSB	five_prime_UTR	42843383	42843897	.	-	.	ID=LotjaGi2g1v0116000.2.five_prime_UTR.3;Parent=LotjaGi2g1v0116000.2
###
###
LjG1.1_chr2	PGSB	gene	42917362	42944798	.	+	.	ID=LotjaGi2g1v0116200
LjG1.1_chr2	PGSB	mRNA	42917362	42944798	.	+	.	ID=LotjaGi2g1v0116200.1;Parent=LotjaGi2g1v0116200
LjG1.1_chr2	PGSB	five_prime_UTR	42917362	42917549	.	+	.	ID=LotjaGi2g1v0116200.1.five_prime_UTR.1;Parent=LotjaGi2g1v0116200.1
LjG1.1_chr2	PGSB	exon	42917362	42937537	.	+	.	ID=LotjaGi2g1v0116200.1.exon.1;Parent=LotjaGi2g1v0116200.1
LjG1.1_chr2	PGSB	CDS	42917550	42918467	.	+	0	ID=LotjaGi2g1v0116200.1.CDS.1;Parent=LotjaGi2g1v0116200.1
LjG1.1_chr2	PGSB	three_prime_UTR	42918468	42937537	.	+	.	ID=LotjaGi2g1v0116200.1.three_prime_UTR.2;Parent=LotjaGi2g1v0116200.1
LjG1.1_chr2	PGSB	exon	42937741	42944798	.	+	.	ID=LotjaGi2g1v0116200.1.exon.2;Parent=LotjaGi2g1v0116200.1
LjG1.1_chr2	PGSB	three_prime_UTR	42937741	42944798	.	+	.	ID=LotjaGi2g1v0116200.1.three_prime_UTR.3;Parent=LotjaGi2g1v0116200.1
LjG1.1_chr2	PGSB	mRNA	42917362	42944798	.	+	.	ID=LotjaGi2g1v0116200.2;Parent=LotjaGi2g1v0116200
LjG1.1_chr2	PGSB	five_prime_UTR	42917362	42917549	.	+	.	ID=LotjaGi2g1v0116200.2.five_prime_UTR.1;Parent=LotjaGi2g1v0116200.2
LjG1.1_chr2	PGSB	exon	42917362	42918425	.	+	.	ID=LotjaGi2g1v0116200.2.exon.1;Parent=LotjaGi2g1v0116200.2
LjG1.1_chr2	PGSB	CDS	42917550	42918425	.	+	0	ID=LotjaGi2g1v0116200.2.CDS.1;Parent=LotjaGi2g1v0116200.2
LjG1.1_chr2	PGSB	CDS	42918977	42919045	.	+	0	ID=LotjaGi2g1v0116200.2.CDS.2;Parent=LotjaGi2g1v0116200.2
LjG1.1_chr2	PGSB	exon	42918977	42937537	.	+	.	ID=LotjaGi2g1v0116200.2.exon.2;Parent=LotjaGi2g1v0116200.2
LjG1.1_chr2	PGSB	three_prime_UTR	42919046	42937537	.	+	.	ID=LotjaGi2g1v0116200.2.three_prime_UTR.2;Parent=LotjaGi2g1v0116200.2
LjG1.1_chr2	PGSB	exon	42937741	42944798	.	+	.	ID=LotjaGi2g1v0116200.2.exon.3;Parent=LotjaGi2g1v0116200.2
LjG1.1_chr2	PGSB	three_prime_UTR	42937741	42944798	.	+	.	ID=LotjaGi2g1v0116200.2.three_prime_UTR.3;Parent=LotjaGi2g1v0116200.2
###
###
###
LjG1.1_chr2	PGSB	gene	42974091	42978793	.	+	.	ID=LotjaGi2g1v0116500
LjG1.1_chr2	PGSB	mRNA	42974091	42978793	.	+	.	ID=LotjaGi2g1v0116500.1;Parent=LotjaGi2g1v0116500
LjG1.1_chr2	PGSB	five_prime_UTR	42974091	42974330	.	+	.	ID=LotjaGi2g1v0116500.1.five_prime_UTR.1;Parent=LotjaGi2g1v0116500.1
LjG1.1_chr2	PGSB	exon	42974091	42974405	.	+	.	ID=LotjaGi2g1v0116500.1.exon.1;Parent=LotjaGi2g1v0116500.1
LjG1.1_chr2	PGSB	CDS	42974331	42974405	.	+	0	ID=LotjaGi2g1v0116500.1.CDS.1;Parent=LotjaGi2g1v0116500.1
LjG1.1_chr2	PGSB	exon	42974508	42974569	.	+	.	ID=LotjaGi2g1v0116500.1.exon.2;Parent=LotjaGi2g1v0116500.1
LjG1.1_chr2	PGSB	CDS	42974508	42974569	.	+	0	ID=LotjaGi2g1v0116500.1.CDS.2;Parent=LotjaGi2g1v0116500.1
LjG1.1_chr2	PGSB	exon	42975071	42975190	.	+	.	ID=LotjaGi2g1v0116500.1.exon.3;Parent=LotjaGi2g1v0116500.1
LjG1.1_chr2	PGSB	CDS	42975071	42975190	.	+	1	ID=LotjaGi2g1v0116500.1.CDS.3;Parent=LotjaGi2g1v0116500.1
LjG1.1_chr2	PGSB	exon	42975277	42975376	.	+	.	ID=LotjaGi2g1v0116500.1.exon.4;Parent=LotjaGi2g1v0116500.1
LjG1.1_chr2	PGSB	CDS	42975277	42975376	.	+	1	ID=LotjaGi2g1v0116500.1.CDS.4;Parent=LotjaGi2g1v0116500.1
LjG1.1_chr2	PGSB	exon	42975560	42975640	.	+	.	ID=LotjaGi2g1v0116500.1.exon.5;Parent=LotjaGi2g1v0116500.1
LjG1.1_chr2	PGSB	CDS	42975560	42975640	.	+	0	ID=LotjaGi2g1v0116500.1.CDS.5;Parent=LotjaGi2g1v0116500.1
LjG1.1_chr2	PGSB	exon	42975891	42975940	.	+	.	ID=LotjaGi2g1v0116500.1.exon.6;Parent=LotjaGi2g1v0116500.1
LjG1.1_chr2	PGSB	CDS	42975891	42975940	.	+	0	ID=LotjaGi2g1v0116500.1.CDS.6;Parent=LotjaGi2g1v0116500.1
LjG1.1_chr2	PGSB	exon	42976034	42976184	.	+	.	ID=LotjaGi2g1v0116500.1.exon.7;Parent=LotjaGi2g1v0116500.1
LjG1.1_chr2	PGSB	CDS	42976034	42976184	.	+	1	ID=LotjaGi2g1v0116500.1.CDS.7;Parent=LotjaGi2g1v0116500.1
LjG1.1_chr2	PGSB	exon	42976260	42976316	.	+	.	ID=LotjaGi2g1v0116500.1.exon.8;Parent=LotjaGi2g1v0116500.1
LjG1.1_chr2	PGSB	CDS	42976260	42976316	.	+	0	ID=LotjaGi2g1v0116500.1.CDS.8;Parent=LotjaGi2g1v0116500.1
LjG1.1_chr2	PGSB	exon	42977774	42977895	.	+	.	ID=LotjaGi2g1v0116500.1.exon.9;Parent=LotjaGi2g1v0116500.1
LjG1.1_chr2	PGSB	CDS	42977774	42977895	.	+	0	ID=LotjaGi2g1v0116500.1.CDS.9;Parent=LotjaGi2g1v0116500.1
LjG1.1_chr2	PGSB	CDS	42978248	42978458	.	+	1	ID=LotjaGi2g1v0116500.1.CDS.10;Parent=LotjaGi2g1v0116500.1
LjG1.1_chr2	PGSB	exon	42978248	42978793	.	+	.	ID=LotjaGi2g1v0116500.1.exon.10;Parent=LotjaGi2g1v0116500.1
LjG1.1_chr2	PGSB	three_prime_UTR	42978459	42978793	.	+	.	ID=LotjaGi2g1v0116500.1.three_prime_UTR.2;Parent=LotjaGi2g1v0116500.1
###
LjG1.1_chr2	PGSB	gene	42979599	42985183	.	-	.	ID=LotjaGi2g1v0116600
LjG1.1_chr2	PGSB	mRNA	42979599	42985183	.	-	.	ID=LotjaGi2g1v0116600.1;Parent=LotjaGi2g1v0116600
LjG1.1_chr2	PGSB	three_prime_UTR	42979599	42980210	.	-	.	ID=LotjaGi2g1v0116600.1.three_prime_UTR.1;Parent=LotjaGi2g1v0116600.1
LjG1.1_chr2	PGSB	exon	42979599	42980348	.	-	.	ID=LotjaGi2g1v0116600.1.exon.1;Parent=LotjaGi2g1v0116600.1
LjG1.1_chr2	PGSB	CDS	42980211	42980348	.	-	0	ID=LotjaGi2g1v0116600.1.CDS.1;Parent=LotjaGi2g1v0116600.1
LjG1.1_chr2	PGSB	exon	42980558	42980658	.	-	.	ID=LotjaGi2g1v0116600.1.exon.2;Parent=LotjaGi2g1v0116600.1
LjG1.1_chr2	PGSB	CDS	42980558	42980658	.	-	2	ID=LotjaGi2g1v0116600.1.CDS.2;Parent=LotjaGi2g1v0116600.1
LjG1.1_chr2	PGSB	exon	42981273	42981320	.	-	.	ID=LotjaGi2g1v0116600.1.exon.3;Parent=LotjaGi2g1v0116600.1
LjG1.1_chr2	PGSB	CDS	42981273	42981320	.	-	2	ID=LotjaGi2g1v0116600.1.CDS.3;Parent=LotjaGi2g1v0116600.1
LjG1.1_chr2	PGSB	exon	42981416	42981533	.	-	.	ID=LotjaGi2g1v0116600.1.exon.4;Parent=LotjaGi2g1v0116600.1
LjG1.1_chr2	PGSB	CDS	42981416	42981533	.	-	0	ID=LotjaGi2g1v0116600.1.CDS.4;Parent=LotjaGi2g1v0116600.1
LjG1.1_chr2	PGSB	exon	42982052	42982247	.	-	.	ID=LotjaGi2g1v0116600.1.exon.5;Parent=LotjaGi2g1v0116600.1
LjG1.1_chr2	PGSB	CDS	42982052	42982247	.	-	1	ID=LotjaGi2g1v0116600.1.CDS.5;Parent=LotjaGi2g1v0116600.1
LjG1.1_chr2	PGSB	exon	42982343	42982464	.	-	.	ID=LotjaGi2g1v0116600.1.exon.6;Parent=LotjaGi2g1v0116600.1
LjG1.1_chr2	PGSB	CDS	42982343	42982464	.	-	0	ID=LotjaGi2g1v0116600.1.CDS.6;Parent=LotjaGi2g1v0116600.1
LjG1.1_chr2	PGSB	CDS	42983688	42984041	.	-	0	ID=LotjaGi2g1v0116600.1.CDS.7;Parent=LotjaGi2g1v0116600.1
LjG1.1_chr2	PGSB	exon	42983688	42984077	.	-	.	ID=LotjaGi2g1v0116600.1.exon.7;Parent=LotjaGi2g1v0116600.1
LjG1.1_chr2	PGSB	five_prime_UTR	42984042	42984077	.	-	.	ID=LotjaGi2g1v0116600.1.five_prime_UTR.2;Parent=LotjaGi2g1v0116600.1
LjG1.1_chr2	PGSB	exon	42984402	42984472	.	-	.	ID=LotjaGi2g1v0116600.1.exon.8;Parent=LotjaGi2g1v0116600.1
LjG1.1_chr2	PGSB	five_prime_UTR	42984402	42984472	.	-	.	ID=LotjaGi2g1v0116600.1.five_prime_UTR.3;Parent=LotjaGi2g1v0116600.1
LjG1.1_chr2	PGSB	exon	42984598	42984649	.	-	.	ID=LotjaGi2g1v0116600.1.exon.9;Parent=LotjaGi2g1v0116600.1
LjG1.1_chr2	PGSB	five_prime_UTR	42984598	42984649	.	-	.	ID=LotjaGi2g1v0116600.1.five_prime_UTR.4;Parent=LotjaGi2g1v0116600.1
LjG1.1_chr2	PGSB	exon	42984795	42985183	.	-	.	ID=LotjaGi2g1v0116600.1.exon.10;Parent=LotjaGi2g1v0116600.1
LjG1.1_chr2	PGSB	five_prime_UTR	42984795	42985183	.	-	.	ID=LotjaGi2g1v0116600.1.five_prime_UTR.5;Parent=LotjaGi2g1v0116600.1
###
###
###
LjG1.1_chr2	PGSB	gene	43080200	43096421	.	-	.	ID=LotjaGi2g1v0116900
LjG1.1_chr2	PGSB	mRNA	43080200	43096421	.	-	.	ID=LotjaGi2g1v0116900.1;Parent=LotjaGi2g1v0116900
LjG1.1_chr2	PGSB	exon	43080200	43080527	.	-	.	ID=LotjaGi2g1v0116900.1.exon.1;Parent=LotjaGi2g1v0116900.1
LjG1.1_chr2	PGSB	three_prime_UTR	43080200	43080527	.	-	.	ID=LotjaGi2g1v0116900.1.three_prime_UTR.1;Parent=LotjaGi2g1v0116900.1
LjG1.1_chr2	PGSB	three_prime_UTR	43087874	43089221	.	-	.	ID=LotjaGi2g1v0116900.1.three_prime_UTR.2;Parent=LotjaGi2g1v0116900.1
LjG1.1_chr2	PGSB	exon	43087874	43089778	.	-	.	ID=LotjaGi2g1v0116900.1.exon.2;Parent=LotjaGi2g1v0116900.1
LjG1.1_chr2	PGSB	CDS	43089222	43089778	.	-	2	ID=LotjaGi2g1v0116900.1.CDS.1;Parent=LotjaGi2g1v0116900.1
LjG1.1_chr2	PGSB	exon	43090592	43090640	.	-	.	ID=LotjaGi2g1v0116900.1.exon.3;Parent=LotjaGi2g1v0116900.1
LjG1.1_chr2	PGSB	CDS	43090592	43090640	.	-	0	ID=LotjaGi2g1v0116900.1.CDS.2;Parent=LotjaGi2g1v0116900.1
LjG1.1_chr2	PGSB	exon	43090743	43090872	.	-	.	ID=LotjaGi2g1v0116900.1.exon.4;Parent=LotjaGi2g1v0116900.1
LjG1.1_chr2	PGSB	CDS	43090743	43090872	.	-	1	ID=LotjaGi2g1v0116900.1.CDS.3;Parent=LotjaGi2g1v0116900.1
LjG1.1_chr2	PGSB	exon	43093634	43093776	.	-	.	ID=LotjaGi2g1v0116900.1.exon.5;Parent=LotjaGi2g1v0116900.1
LjG1.1_chr2	PGSB	CDS	43093634	43093776	.	-	0	ID=LotjaGi2g1v0116900.1.CDS.4;Parent=LotjaGi2g1v0116900.1
LjG1.1_chr2	PGSB	exon	43094278	43094418	.	-	.	ID=LotjaGi2g1v0116900.1.exon.6;Parent=LotjaGi2g1v0116900.1
LjG1.1_chr2	PGSB	CDS	43094278	43094418	.	-	0	ID=LotjaGi2g1v0116900.1.CDS.5;Parent=LotjaGi2g1v0116900.1
LjG1.1_chr2	PGSB	exon	43094798	43094938	.	-	.	ID=LotjaGi2g1v0116900.1.exon.7;Parent=LotjaGi2g1v0116900.1
LjG1.1_chr2	PGSB	CDS	43094798	43094938	.	-	0	ID=LotjaGi2g1v0116900.1.CDS.6;Parent=LotjaGi2g1v0116900.1
LjG1.1_chr2	PGSB	exon	43095030	43095218	.	-	.	ID=LotjaGi2g1v0116900.1.exon.8;Parent=LotjaGi2g1v0116900.1
LjG1.1_chr2	PGSB	CDS	43095030	43095218	.	-	0	ID=LotjaGi2g1v0116900.1.CDS.7;Parent=LotjaGi2g1v0116900.1
LjG1.1_chr2	PGSB	exon	43095305	43095400	.	-	.	ID=LotjaGi2g1v0116900.1.exon.9;Parent=LotjaGi2g1v0116900.1
LjG1.1_chr2	PGSB	CDS	43095305	43095400	.	-	0	ID=LotjaGi2g1v0116900.1.CDS.8;Parent=LotjaGi2g1v0116900.1
LjG1.1_chr2	PGSB	CDS	43095760	43096350	.	-	0	ID=LotjaGi2g1v0116900.1.CDS.9;Parent=LotjaGi2g1v0116900.1
LjG1.1_chr2	PGSB	exon	43095760	43096421	.	-	.	ID=LotjaGi2g1v0116900.1.exon.10;Parent=LotjaGi2g1v0116900.1
LjG1.1_chr2	PGSB	five_prime_UTR	43096351	43096421	.	-	.	ID=LotjaGi2g1v0116900.1.five_prime_UTR.3;Parent=LotjaGi2g1v0116900.1
LjG1.1_chr2	PGSB	mRNA	43086116	43096421	.	-	.	ID=LotjaGi2g1v0116900.2;Parent=LotjaGi2g1v0116900
LjG1.1_chr2	PGSB	exon	43086116	43087493	.	-	.	ID=LotjaGi2g1v0116900.2.exon.1;Parent=LotjaGi2g1v0116900.2
LjG1.1_chr2	PGSB	three_prime_UTR	43086116	43087493	.	-	.	ID=LotjaGi2g1v0116900.2.three_prime_UTR.1;Parent=LotjaGi2g1v0116900.2
LjG1.1_chr2	PGSB	three_prime_UTR	43087874	43089221	.	-	.	ID=LotjaGi2g1v0116900.2.three_prime_UTR.2;Parent=LotjaGi2g1v0116900.2
LjG1.1_chr2	PGSB	exon	43087874	43089778	.	-	.	ID=LotjaGi2g1v0116900.2.exon.2;Parent=LotjaGi2g1v0116900.2
LjG1.1_chr2	PGSB	CDS	43089222	43089778	.	-	2	ID=LotjaGi2g1v0116900.2.CDS.1;Parent=LotjaGi2g1v0116900.2
LjG1.1_chr2	PGSB	exon	43090592	43090640	.	-	.	ID=LotjaGi2g1v0116900.2.exon.3;Parent=LotjaGi2g1v0116900.2
LjG1.1_chr2	PGSB	CDS	43090592	43090640	.	-	0	ID=LotjaGi2g1v0116900.2.CDS.2;Parent=LotjaGi2g1v0116900.2
LjG1.1_chr2	PGSB	exon	43090743	43090872	.	-	.	ID=LotjaGi2g1v0116900.2.exon.4;Parent=LotjaGi2g1v0116900.2
LjG1.1_chr2	PGSB	CDS	43090743	43090872	.	-	1	ID=LotjaGi2g1v0116900.2.CDS.3;Parent=LotjaGi2g1v0116900.2
LjG1.1_chr2	PGSB	exon	43093634	43093776	.	-	.	ID=LotjaGi2g1v0116900.2.exon.5;Parent=LotjaGi2g1v0116900.2
LjG1.1_chr2	PGSB	CDS	43093634	43093776	.	-	0	ID=LotjaGi2g1v0116900.2.CDS.4;Parent=LotjaGi2g1v0116900.2
LjG1.1_chr2	PGSB	exon	43094278	43094418	.	-	.	ID=LotjaGi2g1v0116900.2.exon.6;Parent=LotjaGi2g1v0116900.2
LjG1.1_chr2	PGSB	CDS	43094278	43094418	.	-	0	ID=LotjaGi2g1v0116900.2.CDS.5;Parent=LotjaGi2g1v0116900.2
LjG1.1_chr2	PGSB	exon	43094798	43094938	.	-	.	ID=LotjaGi2g1v0116900.2.exon.7;Parent=LotjaGi2g1v0116900.2
LjG1.1_chr2	PGSB	CDS	43094798	43094938	.	-	0	ID=LotjaGi2g1v0116900.2.CDS.6;Parent=LotjaGi2g1v0116900.2
LjG1.1_chr2	PGSB	exon	43095030	43095218	.	-	.	ID=LotjaGi2g1v0116900.2.exon.8;Parent=LotjaGi2g1v0116900.2
LjG1.1_chr2	PGSB	CDS	43095030	43095218	.	-	0	ID=LotjaGi2g1v0116900.2.CDS.7;Parent=LotjaGi2g1v0116900.2
LjG1.1_chr2	PGSB	exon	43095305	43095400	.	-	.	ID=LotjaGi2g1v0116900.2.exon.9;Parent=LotjaGi2g1v0116900.2
LjG1.1_chr2	PGSB	CDS	43095305	43095400	.	-	0	ID=LotjaGi2g1v0116900.2.CDS.8;Parent=LotjaGi2g1v0116900.2
LjG1.1_chr2	PGSB	CDS	43095760	43096350	.	-	0	ID=LotjaGi2g1v0116900.2.CDS.9;Parent=LotjaGi2g1v0116900.2
LjG1.1_chr2	PGSB	exon	43095760	43096421	.	-	.	ID=LotjaGi2g1v0116900.2.exon.10;Parent=LotjaGi2g1v0116900.2
LjG1.1_chr2	PGSB	five_prime_UTR	43096351	43096421	.	-	.	ID=LotjaGi2g1v0116900.2.five_prime_UTR.3;Parent=LotjaGi2g1v0116900.2
LjG1.1_chr2	PGSB	mRNA	43094148	43095167	.	-	.	ID=LotjaGi2g1v0116900.3;Parent=LotjaGi2g1v0116900
LjG1.1_chr2	PGSB	three_prime_UTR	43094148	43094163	.	-	.	ID=LotjaGi2g1v0116900.3.three_prime_UTR.1;Parent=LotjaGi2g1v0116900.3
LjG1.1_chr2	PGSB	exon	43094148	43094217	.	-	.	ID=LotjaGi2g1v0116900.3.exon.1;Parent=LotjaGi2g1v0116900.3
LjG1.1_chr2	PGSB	CDS	43094164	43094217	.	-	0	ID=LotjaGi2g1v0116900.3.CDS.1;Parent=LotjaGi2g1v0116900.3
LjG1.1_chr2	PGSB	exon	43094278	43094418	.	-	.	ID=LotjaGi2g1v0116900.3.exon.2;Parent=LotjaGi2g1v0116900.3
LjG1.1_chr2	PGSB	CDS	43094278	43094418	.	-	0	ID=LotjaGi2g1v0116900.3.CDS.2;Parent=LotjaGi2g1v0116900.3
LjG1.1_chr2	PGSB	exon	43094798	43094938	.	-	.	ID=LotjaGi2g1v0116900.3.exon.3;Parent=LotjaGi2g1v0116900.3
LjG1.1_chr2	PGSB	CDS	43094798	43094938	.	-	0	ID=LotjaGi2g1v0116900.3.CDS.3;Parent=LotjaGi2g1v0116900.3
LjG1.1_chr2	PGSB	exon	43095030	43095167	.	-	.	ID=LotjaGi2g1v0116900.3.exon.4;Parent=LotjaGi2g1v0116900.3
LjG1.1_chr2	PGSB	CDS	43095030	43095167	.	-	0	ID=LotjaGi2g1v0116900.3.CDS.4;Parent=LotjaGi2g1v0116900.3
###
LjG1.1_chr2	PGSB	gene	43082450	43087691	.	+	.	ID=LotjaGi2g1v0117000
LjG1.1_chr2	PGSB	mRNA	43082450	43087691	.	+	.	ID=LotjaGi2g1v0117000.1;Parent=LotjaGi2g1v0117000
LjG1.1_chr2	PGSB	exon	43082450	43082494	.	+	.	ID=LotjaGi2g1v0117000.1.exon.1;Parent=LotjaGi2g1v0117000.1
LjG1.1_chr2	PGSB	five_prime_UTR	43082450	43082494	.	+	.	ID=LotjaGi2g1v0117000.1.five_prime_UTR.1;Parent=LotjaGi2g1v0117000.1
LjG1.1_chr2	PGSB	five_prime_UTR	43086179	43086214	.	+	.	ID=LotjaGi2g1v0117000.1.five_prime_UTR.2;Parent=LotjaGi2g1v0117000.1
LjG1.1_chr2	PGSB	exon	43086179	43087691	.	+	.	ID=LotjaGi2g1v0117000.1.exon.2;Parent=LotjaGi2g1v0117000.1
LjG1.1_chr2	PGSB	CDS	43086215	43087531	.	+	0	ID=LotjaGi2g1v0117000.1.CDS.1;Parent=LotjaGi2g1v0117000.1
LjG1.1_chr2	PGSB	three_prime_UTR	43087532	43087691	.	+	.	ID=LotjaGi2g1v0117000.1.three_prime_UTR.3;Parent=LotjaGi2g1v0117000.1
###
LjG1.1_chr2	PGSB	gene	43108108	43110789	.	-	.	ID=LotjaGi2g1v0117100
LjG1.1_chr2	PGSB	mRNA	43108108	43110789	.	-	.	ID=LotjaGi2g1v0117100.1;Parent=LotjaGi2g1v0117100
LjG1.1_chr2	PGSB	three_prime_UTR	43108108	43108414	.	-	.	ID=LotjaGi2g1v0117100.1.three_prime_UTR.1;Parent=LotjaGi2g1v0117100.1
LjG1.1_chr2	PGSB	exon	43108108	43108582	.	-	.	ID=LotjaGi2g1v0117100.1.exon.1;Parent=LotjaGi2g1v0117100.1
LjG1.1_chr2	PGSB	CDS	43108415	43108582	.	-	0	ID=LotjaGi2g1v0117100.1.CDS.1;Parent=LotjaGi2g1v0117100.1
LjG1.1_chr2	PGSB	exon	43108688	43108828	.	-	.	ID=LotjaGi2g1v0117100.1.exon.2;Parent=LotjaGi2g1v0117100.1
LjG1.1_chr2	PGSB	CDS	43108688	43108828	.	-	0	ID=LotjaGi2g1v0117100.1.CDS.2;Parent=LotjaGi2g1v0117100.1
LjG1.1_chr2	PGSB	exon	43108938	43109114	.	-	.	ID=LotjaGi2g1v0117100.1.exon.3;Parent=LotjaGi2g1v0117100.1
LjG1.1_chr2	PGSB	CDS	43108938	43109114	.	-	0	ID=LotjaGi2g1v0117100.1.CDS.3;Parent=LotjaGi2g1v0117100.1
LjG1.1_chr2	PGSB	exon	43109226	43109315	.	-	.	ID=LotjaGi2g1v0117100.1.exon.4;Parent=LotjaGi2g1v0117100.1
LjG1.1_chr2	PGSB	CDS	43109226	43109315	.	-	0	ID=LotjaGi2g1v0117100.1.CDS.4;Parent=LotjaGi2g1v0117100.1
LjG1.1_chr2	PGSB	CDS	43110049	43110534	.	-	0	ID=LotjaGi2g1v0117100.1.CDS.5;Parent=LotjaGi2g1v0117100.1
LjG1.1_chr2	PGSB	exon	43110049	43110789	.	-	.	ID=LotjaGi2g1v0117100.1.exon.5;Parent=LotjaGi2g1v0117100.1
LjG1.1_chr2	PGSB	five_prime_UTR	43110535	43110789	.	-	.	ID=LotjaGi2g1v0117100.1.five_prime_UTR.2;Parent=LotjaGi2g1v0117100.1
###
###
###
LjG1.1_chr2	PGSB	gene	43118007	43120264	.	+	.	ID=LotjaGi2g1v0117400
LjG1.1_chr2	PGSB	mRNA	43118007	43120264	.	+	.	ID=LotjaGi2g1v0117400.1;Parent=LotjaGi2g1v0117400
LjG1.1_chr2	PGSB	five_prime_UTR	43118007	43118083	.	+	.	ID=LotjaGi2g1v0117400.1.five_prime_UTR.1;Parent=LotjaGi2g1v0117400.1
LjG1.1_chr2	PGSB	exon	43118007	43118143	.	+	.	ID=LotjaGi2g1v0117400.1.exon.1;Parent=LotjaGi2g1v0117400.1
LjG1.1_chr2	PGSB	CDS	43118084	43118143	.	+	0	ID=LotjaGi2g1v0117400.1.CDS.1;Parent=LotjaGi2g1v0117400.1
LjG1.1_chr2	PGSB	exon	43118236	43118536	.	+	.	ID=LotjaGi2g1v0117400.1.exon.2;Parent=LotjaGi2g1v0117400.1
LjG1.1_chr2	PGSB	CDS	43118236	43118536	.	+	0	ID=LotjaGi2g1v0117400.1.CDS.2;Parent=LotjaGi2g1v0117400.1
LjG1.1_chr2	PGSB	exon	43119170	43119298	.	+	.	ID=LotjaGi2g1v0117400.1.exon.3;Parent=LotjaGi2g1v0117400.1
LjG1.1_chr2	PGSB	CDS	43119170	43119298	.	+	2	ID=LotjaGi2g1v0117400.1.CDS.3;Parent=LotjaGi2g1v0117400.1
LjG1.1_chr2	PGSB	CDS	43119740	43120041	.	+	2	ID=LotjaGi2g1v0117400.1.CDS.4;Parent=LotjaGi2g1v0117400.1
LjG1.1_chr2	PGSB	exon	43119740	43120264	.	+	.	ID=LotjaGi2g1v0117400.1.exon.4;Parent=LotjaGi2g1v0117400.1
LjG1.1_chr2	PGSB	three_prime_UTR	43120042	43120264	.	+	.	ID=LotjaGi2g1v0117400.1.three_prime_UTR.2;Parent=LotjaGi2g1v0117400.1
###
###
###
###
###
###
LjG1.1_chr2	PGSB	gene	43238564	43245884	.	-	.	ID=LotjaGi2g1v0118000
LjG1.1_chr2	PGSB	mRNA	43238564	43245884	.	-	.	ID=LotjaGi2g1v0118000.1;Parent=LotjaGi2g1v0118000
LjG1.1_chr2	PGSB	three_prime_UTR	43238564	43238992	.	-	.	ID=LotjaGi2g1v0118000.1.three_prime_UTR.1;Parent=LotjaGi2g1v0118000.1
LjG1.1_chr2	PGSB	exon	43238564	43239056	.	-	.	ID=LotjaGi2g1v0118000.1.exon.1;Parent=LotjaGi2g1v0118000.1
LjG1.1_chr2	PGSB	CDS	43238993	43239056	.	-	1	ID=LotjaGi2g1v0118000.1.CDS.1;Parent=LotjaGi2g1v0118000.1
LjG1.1_chr2	PGSB	exon	43241192	43241337	.	-	.	ID=LotjaGi2g1v0118000.1.exon.2;Parent=LotjaGi2g1v0118000.1
LjG1.1_chr2	PGSB	CDS	43241192	43241337	.	-	0	ID=LotjaGi2g1v0118000.1.CDS.2;Parent=LotjaGi2g1v0118000.1
LjG1.1_chr2	PGSB	exon	43241415	43241495	.	-	.	ID=LotjaGi2g1v0118000.1.exon.3;Parent=LotjaGi2g1v0118000.1
LjG1.1_chr2	PGSB	CDS	43241415	43241495	.	-	0	ID=LotjaGi2g1v0118000.1.CDS.3;Parent=LotjaGi2g1v0118000.1
LjG1.1_chr2	PGSB	exon	43244043	43244189	.	-	.	ID=LotjaGi2g1v0118000.1.exon.4;Parent=LotjaGi2g1v0118000.1
LjG1.1_chr2	PGSB	CDS	43244043	43244189	.	-	0	ID=LotjaGi2g1v0118000.1.CDS.4;Parent=LotjaGi2g1v0118000.1
LjG1.1_chr2	PGSB	exon	43244292	43244391	.	-	.	ID=LotjaGi2g1v0118000.1.exon.5;Parent=LotjaGi2g1v0118000.1
LjG1.1_chr2	PGSB	CDS	43244292	43244391	.	-	1	ID=LotjaGi2g1v0118000.1.CDS.5;Parent=LotjaGi2g1v0118000.1
LjG1.1_chr2	PGSB	exon	43245418	43245444	.	-	.	ID=LotjaGi2g1v0118000.1.exon.6;Parent=LotjaGi2g1v0118000.1
LjG1.1_chr2	PGSB	CDS	43245418	43245444	.	-	1	ID=LotjaGi2g1v0118000.1.CDS.6;Parent=LotjaGi2g1v0118000.1
LjG1.1_chr2	PGSB	CDS	43245531	43245583	.	-	0	ID=LotjaGi2g1v0118000.1.CDS.7;Parent=LotjaGi2g1v0118000.1
LjG1.1_chr2	PGSB	exon	43245531	43245884	.	-	.	ID=LotjaGi2g1v0118000.1.exon.7;Parent=LotjaGi2g1v0118000.1
LjG1.1_chr2	PGSB	five_prime_UTR	43245584	43245884	.	-	.	ID=LotjaGi2g1v0118000.1.five_prime_UTR.2;Parent=LotjaGi2g1v0118000.1
LjG1.1_chr2	PGSB	mRNA	43240965	43244467	.	-	.	ID=LotjaGi2g1v0118000.2;Parent=LotjaGi2g1v0118000
LjG1.1_chr2	PGSB	exon	43240965	43241034	.	-	.	ID=LotjaGi2g1v0118000.2.exon.1;Parent=LotjaGi2g1v0118000.2
LjG1.1_chr2	PGSB	CDS	43240965	43241034	.	-	1	ID=LotjaGi2g1v0118000.2.CDS.1;Parent=LotjaGi2g1v0118000.2
LjG1.1_chr2	PGSB	exon	43241192	43241337	.	-	.	ID=LotjaGi2g1v0118000.2.exon.2;Parent=LotjaGi2g1v0118000.2
LjG1.1_chr2	PGSB	CDS	43241192	43241337	.	-	0	ID=LotjaGi2g1v0118000.2.CDS.2;Parent=LotjaGi2g1v0118000.2
LjG1.1_chr2	PGSB	exon	43244043	43244189	.	-	.	ID=LotjaGi2g1v0118000.2.exon.3;Parent=LotjaGi2g1v0118000.2
LjG1.1_chr2	PGSB	CDS	43244043	43244189	.	-	0	ID=LotjaGi2g1v0118000.2.CDS.3;Parent=LotjaGi2g1v0118000.2
LjG1.1_chr2	PGSB	CDS	43244292	43244417	.	-	0	ID=LotjaGi2g1v0118000.2.CDS.4;Parent=LotjaGi2g1v0118000.2
LjG1.1_chr2	PGSB	exon	43244292	43244467	.	-	.	ID=LotjaGi2g1v0118000.2.exon.4;Parent=LotjaGi2g1v0118000.2
LjG1.1_chr2	PGSB	five_prime_UTR	43244418	43244467	.	-	.	ID=LotjaGi2g1v0118000.2.five_prime_UTR.1;Parent=LotjaGi2g1v0118000.2
LjG1.1_chr2	PGSB	mRNA	43240965	43244467	.	-	.	ID=LotjaGi2g1v0118000.3;Parent=LotjaGi2g1v0118000
LjG1.1_chr2	PGSB	exon	43240965	43241034	.	-	.	ID=LotjaGi2g1v0118000.3.exon.1;Parent=LotjaGi2g1v0118000.3
LjG1.1_chr2	PGSB	CDS	43240965	43241034	.	-	1	ID=LotjaGi2g1v0118000.3.CDS.1;Parent=LotjaGi2g1v0118000.3
LjG1.1_chr2	PGSB	exon	43241192	43241337	.	-	.	ID=LotjaGi2g1v0118000.3.exon.2;Parent=LotjaGi2g1v0118000.3
LjG1.1_chr2	PGSB	CDS	43241192	43241337	.	-	0	ID=LotjaGi2g1v0118000.3.CDS.2;Parent=LotjaGi2g1v0118000.3
LjG1.1_chr2	PGSB	exon	43241415	43241495	.	-	.	ID=LotjaGi2g1v0118000.3.exon.3;Parent=LotjaGi2g1v0118000.3
LjG1.1_chr2	PGSB	CDS	43241415	43241495	.	-	0	ID=LotjaGi2g1v0118000.3.CDS.3;Parent=LotjaGi2g1v0118000.3
LjG1.1_chr2	PGSB	exon	43244043	43244189	.	-	.	ID=LotjaGi2g1v0118000.3.exon.4;Parent=LotjaGi2g1v0118000.3
LjG1.1_chr2	PGSB	CDS	43244043	43244189	.	-	0	ID=LotjaGi2g1v0118000.3.CDS.4;Parent=LotjaGi2g1v0118000.3
LjG1.1_chr2	PGSB	CDS	43244292	43244417	.	-	0	ID=LotjaGi2g1v0118000.3.CDS.5;Parent=LotjaGi2g1v0118000.3
LjG1.1_chr2	PGSB	exon	43244292	43244467	.	-	.	ID=LotjaGi2g1v0118000.3.exon.5;Parent=LotjaGi2g1v0118000.3
LjG1.1_chr2	PGSB	five_prime_UTR	43244418	43244467	.	-	.	ID=LotjaGi2g1v0118000.3.five_prime_UTR.1;Parent=LotjaGi2g1v0118000.3
LjG1.1_chr2	PGSB	mRNA	43241188	43244467	.	-	.	ID=LotjaGi2g1v0118000.4;Parent=LotjaGi2g1v0118000
LjG1.1_chr2	PGSB	exon	43241188	43241337	.	-	.	ID=LotjaGi2g1v0118000.4.exon.1;Parent=LotjaGi2g1v0118000.4
LjG1.1_chr2	PGSB	CDS	43241188	43241337	.	-	0	ID=LotjaGi2g1v0118000.4.CDS.1;Parent=LotjaGi2g1v0118000.4
LjG1.1_chr2	PGSB	exon	43241415	43241495	.	-	.	ID=LotjaGi2g1v0118000.4.exon.2;Parent=LotjaGi2g1v0118000.4
LjG1.1_chr2	PGSB	CDS	43241415	43241495	.	-	0	ID=LotjaGi2g1v0118000.4.CDS.2;Parent=LotjaGi2g1v0118000.4
LjG1.1_chr2	PGSB	exon	43244043	43244189	.	-	.	ID=LotjaGi2g1v0118000.4.exon.3;Parent=LotjaGi2g1v0118000.4
LjG1.1_chr2	PGSB	CDS	43244043	43244189	.	-	0	ID=LotjaGi2g1v0118000.4.CDS.3;Parent=LotjaGi2g1v0118000.4
LjG1.1_chr2	PGSB	CDS	43244292	43244417	.	-	0	ID=LotjaGi2g1v0118000.4.CDS.4;Parent=LotjaGi2g1v0118000.4
LjG1.1_chr2	PGSB	exon	43244292	43244467	.	-	.	ID=LotjaGi2g1v0118000.4.exon.4;Parent=LotjaGi2g1v0118000.4
###
LjG1.1_chr2	PGSB	gene	43340526	43349603	.	+	.	ID=LotjaGi2g1v0118100
LjG1.1_chr2	PGSB	mRNA	43340526	43349603	.	+	.	ID=LotjaGi2g1v0118100.1;Parent=LotjaGi2g1v0118100
LjG1.1_chr2	PGSB	five_prime_UTR	43340526	43340629	.	+	.	ID=LotjaGi2g1v0118100.1.five_prime_UTR.1;Parent=LotjaGi2g1v0118100.1
LjG1.1_chr2	PGSB	exon	43340526	43340977	.	+	.	ID=LotjaGi2g1v0118100.1.exon.1;Parent=LotjaGi2g1v0118100.1
LjG1.1_chr2	PGSB	CDS	43340630	43340977	.	+	0	ID=LotjaGi2g1v0118100.1.CDS.1;Parent=LotjaGi2g1v0118100.1
LjG1.1_chr2	PGSB	CDS	43342795	43343007	.	+	0	ID=LotjaGi2g1v0118100.1.CDS.2;Parent=LotjaGi2g1v0118100.1
LjG1.1_chr2	PGSB	exon	43342795	43349603	.	+	.	ID=LotjaGi2g1v0118100.1.exon.2;Parent=LotjaGi2g1v0118100.1
LjG1.1_chr2	PGSB	three_prime_UTR	43343008	43349603	.	+	.	ID=LotjaGi2g1v0118100.1.three_prime_UTR.2;Parent=LotjaGi2g1v0118100.1
###
LjG1.1_chr2	PGSB	gene	43345314	43350591	.	-	.	ID=LotjaGi2g1v0118200
LjG1.1_chr2	PGSB	mRNA	43345314	43350591	.	-	.	ID=LotjaGi2g1v0118200.1;Parent=LotjaGi2g1v0118200
LjG1.1_chr2	PGSB	three_prime_UTR	43345314	43345572	.	-	.	ID=LotjaGi2g1v0118200.1.three_prime_UTR.1;Parent=LotjaGi2g1v0118200.1
LjG1.1_chr2	PGSB	exon	43345314	43347402	.	-	.	ID=LotjaGi2g1v0118200.1.exon.1;Parent=LotjaGi2g1v0118200.1
LjG1.1_chr2	PGSB	CDS	43345573	43347402	.	-	0	ID=LotjaGi2g1v0118200.1.CDS.1;Parent=LotjaGi2g1v0118200.1
LjG1.1_chr2	PGSB	exon	43347532	43347626	.	-	.	ID=LotjaGi2g1v0118200.1.exon.2;Parent=LotjaGi2g1v0118200.1
LjG1.1_chr2	PGSB	CDS	43347532	43347626	.	-	2	ID=LotjaGi2g1v0118200.1.CDS.2;Parent=LotjaGi2g1v0118200.1
LjG1.1_chr2	PGSB	CDS	43348589	43348826	.	-	0	ID=LotjaGi2g1v0118200.1.CDS.3;Parent=LotjaGi2g1v0118200.1
LjG1.1_chr2	PGSB	exon	43348589	43349024	.	-	.	ID=LotjaGi2g1v0118200.1.exon.3;Parent=LotjaGi2g1v0118200.1
LjG1.1_chr2	PGSB	five_prime_UTR	43348827	43349024	.	-	.	ID=LotjaGi2g1v0118200.1.five_prime_UTR.2;Parent=LotjaGi2g1v0118200.1
LjG1.1_chr2	PGSB	exon	43350353	43350591	.	-	.	ID=LotjaGi2g1v0118200.1.exon.4;Parent=LotjaGi2g1v0118200.1
LjG1.1_chr2	PGSB	five_prime_UTR	43350353	43350591	.	-	.	ID=LotjaGi2g1v0118200.1.five_prime_UTR.3;Parent=LotjaGi2g1v0118200.1
###
LjG1.1_chr2	PGSB	gene	43379632	43389264	.	-	.	ID=LotjaGi2g1v0118300
LjG1.1_chr2	PGSB	mRNA	43379872	43384265	.	-	.	ID=LotjaGi2g1v0118300.1;Parent=LotjaGi2g1v0118300
LjG1.1_chr2	PGSB	three_prime_UTR	43379872	43380445	.	-	.	ID=LotjaGi2g1v0118300.1.three_prime_UTR.1;Parent=LotjaGi2g1v0118300.1
LjG1.1_chr2	PGSB	exon	43379872	43380518	.	-	.	ID=LotjaGi2g1v0118300.1.exon.1;Parent=LotjaGi2g1v0118300.1
LjG1.1_chr2	PGSB	CDS	43380446	43380518	.	-	1	ID=LotjaGi2g1v0118300.1.CDS.1;Parent=LotjaGi2g1v0118300.1
LjG1.1_chr2	PGSB	exon	43380673	43381927	.	-	.	ID=LotjaGi2g1v0118300.1.exon.2;Parent=LotjaGi2g1v0118300.1
LjG1.1_chr2	PGSB	CDS	43380673	43381927	.	-	2	ID=LotjaGi2g1v0118300.1.CDS.2;Parent=LotjaGi2g1v0118300.1
LjG1.1_chr2	PGSB	CDS	43382015	43382318	.	-	0	ID=LotjaGi2g1v0118300.1.CDS.3;Parent=LotjaGi2g1v0118300.1
LjG1.1_chr2	PGSB	exon	43382015	43382479	.	-	.	ID=LotjaGi2g1v0118300.1.exon.3;Parent=LotjaGi2g1v0118300.1
LjG1.1_chr2	PGSB	five_prime_UTR	43382319	43382479	.	-	.	ID=LotjaGi2g1v0118300.1.five_prime_UTR.2;Parent=LotjaGi2g1v0118300.1
LjG1.1_chr2	PGSB	exon	43382816	43383129	.	-	.	ID=LotjaGi2g1v0118300.1.exon.4;Parent=LotjaGi2g1v0118300.1
LjG1.1_chr2	PGSB	five_prime_UTR	43382816	43383129	.	-	.	ID=LotjaGi2g1v0118300.1.five_prime_UTR.3;Parent=LotjaGi2g1v0118300.1
LjG1.1_chr2	PGSB	exon	43384113	43384265	.	-	.	ID=LotjaGi2g1v0118300.1.exon.5;Parent=LotjaGi2g1v0118300.1
LjG1.1_chr2	PGSB	five_prime_UTR	43384113	43384265	.	-	.	ID=LotjaGi2g1v0118300.1.five_prime_UTR.4;Parent=LotjaGi2g1v0118300.1
LjG1.1_chr2	PGSB	mRNA	43384411	43389234	.	-	.	ID=LotjaGi2g1v0118300.2;Parent=LotjaGi2g1v0118300
LjG1.1_chr2	PGSB	three_prime_UTR	43384411	43385309	.	-	.	ID=LotjaGi2g1v0118300.2.three_prime_UTR.1;Parent=LotjaGi2g1v0118300.2
LjG1.1_chr2	PGSB	exon	43384411	43386548	.	-	.	ID=LotjaGi2g1v0118300.2.exon.1;Parent=LotjaGi2g1v0118300.2
LjG1.1_chr2	PGSB	CDS	43385310	43386548	.	-	0	ID=LotjaGi2g1v0118300.2.CDS.1;Parent=LotjaGi2g1v0118300.2
LjG1.1_chr2	PGSB	exon	43386638	43386910	.	-	.	ID=LotjaGi2g1v0118300.2.exon.2;Parent=LotjaGi2g1v0118300.2
LjG1.1_chr2	PGSB	CDS	43386638	43386910	.	-	0	ID=LotjaGi2g1v0118300.2.CDS.2;Parent=LotjaGi2g1v0118300.2
LjG1.1_chr2	PGSB	exon	43387150	43388251	.	-	.	ID=LotjaGi2g1v0118300.2.exon.3;Parent=LotjaGi2g1v0118300.2
LjG1.1_chr2	PGSB	CDS	43387150	43388251	.	-	1	ID=LotjaGi2g1v0118300.2.CDS.3;Parent=LotjaGi2g1v0118300.2
LjG1.1_chr2	PGSB	CDS	43388425	43388921	.	-	0	ID=LotjaGi2g1v0118300.2.CDS.4;Parent=LotjaGi2g1v0118300.2
LjG1.1_chr2	PGSB	exon	43388425	43389234	.	-	.	ID=LotjaGi2g1v0118300.2.exon.4;Parent=LotjaGi2g1v0118300.2
LjG1.1_chr2	PGSB	five_prime_UTR	43388922	43389234	.	-	.	ID=LotjaGi2g1v0118300.2.five_prime_UTR.2;Parent=LotjaGi2g1v0118300.2
###
LjG1.1_chr2	PGSB	gene	43412958	43420999	.	-	.	ID=LotjaGi2g1v0118400
LjG1.1_chr2	PGSB	mRNA	43413156	43420999	.	-	.	ID=LotjaGi2g1v0118400.1;Parent=LotjaGi2g1v0118400
LjG1.1_chr2	PGSB	three_prime_UTR	43413156	43415431	.	-	.	ID=LotjaGi2g1v0118400.1.three_prime_UTR.1;Parent=LotjaGi2g1v0118400.1
LjG1.1_chr2	PGSB	exon	43413156	43416185	.	-	.	ID=LotjaGi2g1v0118400.1.exon.1;Parent=LotjaGi2g1v0118400.1
LjG1.1_chr2	PGSB	CDS	43415432	43416031	.	-	0	ID=LotjaGi2g1v0118400.1.CDS.1;Parent=LotjaGi2g1v0118400.1
LjG1.1_chr2	PGSB	five_prime_UTR	43416032	43416185	.	-	.	ID=LotjaGi2g1v0118400.1.five_prime_UTR.2;Parent=LotjaGi2g1v0118400.1
LjG1.1_chr2	PGSB	exon	43416968	43419984	.	-	.	ID=LotjaGi2g1v0118400.1.exon.2;Parent=LotjaGi2g1v0118400.1
LjG1.1_chr2	PGSB	five_prime_UTR	43416968	43419984	.	-	.	ID=LotjaGi2g1v0118400.1.five_prime_UTR.3;Parent=LotjaGi2g1v0118400.1
LjG1.1_chr2	PGSB	exon	43420093	43420195	.	-	.	ID=LotjaGi2g1v0118400.1.exon.3;Parent=LotjaGi2g1v0118400.1
LjG1.1_chr2	PGSB	five_prime_UTR	43420093	43420195	.	-	.	ID=LotjaGi2g1v0118400.1.five_prime_UTR.4;Parent=LotjaGi2g1v0118400.1
LjG1.1_chr2	PGSB	exon	43420380	43420999	.	-	.	ID=LotjaGi2g1v0118400.1.exon.4;Parent=LotjaGi2g1v0118400.1
LjG1.1_chr2	PGSB	five_prime_UTR	43420380	43420999	.	-	.	ID=LotjaGi2g1v0118400.1.five_prime_UTR.5;Parent=LotjaGi2g1v0118400.1
LjG1.1_chr2	PGSB	mRNA	43413176	43420945	.	-	.	ID=LotjaGi2g1v0118400.2;Parent=LotjaGi2g1v0118400
LjG1.1_chr2	PGSB	exon	43413176	43414487	.	-	.	ID=LotjaGi2g1v0118400.2.exon.1;Parent=LotjaGi2g1v0118400.2
LjG1.1_chr2	PGSB	three_prime_UTR	43413176	43414487	.	-	.	ID=LotjaGi2g1v0118400.2.three_prime_UTR.1;Parent=LotjaGi2g1v0118400.2
LjG1.1_chr2	PGSB	exon	43414561	43414836	.	-	.	ID=LotjaGi2g1v0118400.2.exon.2;Parent=LotjaGi2g1v0118400.2
LjG1.1_chr2	PGSB	three_prime_UTR	43414561	43414836	.	-	.	ID=LotjaGi2g1v0118400.2.three_prime_UTR.2;Parent=LotjaGi2g1v0118400.2
LjG1.1_chr2	PGSB	three_prime_UTR	43415076	43415431	.	-	.	ID=LotjaGi2g1v0118400.2.three_prime_UTR.3;Parent=LotjaGi2g1v0118400.2
LjG1.1_chr2	PGSB	exon	43415076	43416185	.	-	.	ID=LotjaGi2g1v0118400.2.exon.3;Parent=LotjaGi2g1v0118400.2
LjG1.1_chr2	PGSB	CDS	43415432	43416031	.	-	0	ID=LotjaGi2g1v0118400.2.CDS.1;Parent=LotjaGi2g1v0118400.2
LjG1.1_chr2	PGSB	five_prime_UTR	43416032	43416185	.	-	.	ID=LotjaGi2g1v0118400.2.five_prime_UTR.4;Parent=LotjaGi2g1v0118400.2
LjG1.1_chr2	PGSB	exon	43416968	43418944	.	-	.	ID=LotjaGi2g1v0118400.2.exon.4;Parent=LotjaGi2g1v0118400.2
LjG1.1_chr2	PGSB	five_prime_UTR	43416968	43418944	.	-	.	ID=LotjaGi2g1v0118400.2.five_prime_UTR.5;Parent=LotjaGi2g1v0118400.2
LjG1.1_chr2	PGSB	exon	43419845	43419984	.	-	.	ID=LotjaGi2g1v0118400.2.exon.5;Parent=LotjaGi2g1v0118400.2
LjG1.1_chr2	PGSB	five_prime_UTR	43419845	43419984	.	-	.	ID=LotjaGi2g1v0118400.2.five_prime_UTR.6;Parent=LotjaGi2g1v0118400.2
LjG1.1_chr2	PGSB	exon	43420093	43420195	.	-	.	ID=LotjaGi2g1v0118400.2.exon.6;Parent=LotjaGi2g1v0118400.2
LjG1.1_chr2	PGSB	five_prime_UTR	43420093	43420195	.	-	.	ID=LotjaGi2g1v0118400.2.five_prime_UTR.7;Parent=LotjaGi2g1v0118400.2
LjG1.1_chr2	PGSB	exon	43420380	43420945	.	-	.	ID=LotjaGi2g1v0118400.2.exon.7;Parent=LotjaGi2g1v0118400.2
LjG1.1_chr2	PGSB	five_prime_UTR	43420380	43420945	.	-	.	ID=LotjaGi2g1v0118400.2.five_prime_UTR.8;Parent=LotjaGi2g1v0118400.2
###
###
LjG1.1_chr2	PGSB	gene	43457879	43478499	.	+	.	ID=LotjaGi2g1v0118600
LjG1.1_chr2	PGSB	mRNA	43457879	43478499	.	+	.	ID=LotjaGi2g1v0118600.1;Parent=LotjaGi2g1v0118600
LjG1.1_chr2	PGSB	five_prime_UTR	43457879	43458363	.	+	.	ID=LotjaGi2g1v0118600.1.five_prime_UTR.1;Parent=LotjaGi2g1v0118600.1
LjG1.1_chr2	PGSB	exon	43457879	43458857	.	+	.	ID=LotjaGi2g1v0118600.1.exon.1;Parent=LotjaGi2g1v0118600.1
LjG1.1_chr2	PGSB	CDS	43458364	43458857	.	+	0	ID=LotjaGi2g1v0118600.1.CDS.1;Parent=LotjaGi2g1v0118600.1
LjG1.1_chr2	PGSB	CDS	43459249	43460320	.	+	1	ID=LotjaGi2g1v0118600.1.CDS.2;Parent=LotjaGi2g1v0118600.1
LjG1.1_chr2	PGSB	exon	43459249	43462265	.	+	.	ID=LotjaGi2g1v0118600.1.exon.2;Parent=LotjaGi2g1v0118600.1
LjG1.1_chr2	PGSB	three_prime_UTR	43460321	43462265	.	+	.	ID=LotjaGi2g1v0118600.1.three_prime_UTR.2;Parent=LotjaGi2g1v0118600.1
LjG1.1_chr2	PGSB	exon	43462524	43470848	.	+	.	ID=LotjaGi2g1v0118600.1.exon.3;Parent=LotjaGi2g1v0118600.1
LjG1.1_chr2	PGSB	three_prime_UTR	43462524	43470848	.	+	.	ID=LotjaGi2g1v0118600.1.three_prime_UTR.3;Parent=LotjaGi2g1v0118600.1
LjG1.1_chr2	PGSB	exon	43471293	43472385	.	+	.	ID=LotjaGi2g1v0118600.1.exon.4;Parent=LotjaGi2g1v0118600.1
LjG1.1_chr2	PGSB	three_prime_UTR	43471293	43472385	.	+	.	ID=LotjaGi2g1v0118600.1.three_prime_UTR.4;Parent=LotjaGi2g1v0118600.1
LjG1.1_chr2	PGSB	exon	43472488	43475824	.	+	.	ID=LotjaGi2g1v0118600.1.exon.5;Parent=LotjaGi2g1v0118600.1
LjG1.1_chr2	PGSB	three_prime_UTR	43472488	43475824	.	+	.	ID=LotjaGi2g1v0118600.1.three_prime_UTR.5;Parent=LotjaGi2g1v0118600.1
LjG1.1_chr2	PGSB	exon	43476024	43477125	.	+	.	ID=LotjaGi2g1v0118600.1.exon.6;Parent=LotjaGi2g1v0118600.1
LjG1.1_chr2	PGSB	three_prime_UTR	43476024	43477125	.	+	.	ID=LotjaGi2g1v0118600.1.three_prime_UTR.6;Parent=LotjaGi2g1v0118600.1
LjG1.1_chr2	PGSB	exon	43477354	43478499	.	+	.	ID=LotjaGi2g1v0118600.1.exon.7;Parent=LotjaGi2g1v0118600.1
LjG1.1_chr2	PGSB	three_prime_UTR	43477354	43478499	.	+	.	ID=LotjaGi2g1v0118600.1.three_prime_UTR.7;Parent=LotjaGi2g1v0118600.1
LjG1.1_chr2	PGSB	mRNA	43457914	43463002	.	+	.	ID=LotjaGi2g1v0118600.2;Parent=LotjaGi2g1v0118600
LjG1.1_chr2	PGSB	five_prime_UTR	43457914	43458363	.	+	.	ID=LotjaGi2g1v0118600.2.five_prime_UTR.1;Parent=LotjaGi2g1v0118600.2
LjG1.1_chr2	PGSB	exon	43457914	43458857	.	+	.	ID=LotjaGi2g1v0118600.2.exon.1;Parent=LotjaGi2g1v0118600.2
LjG1.1_chr2	PGSB	CDS	43458364	43458857	.	+	0	ID=LotjaGi2g1v0118600.2.CDS.1;Parent=LotjaGi2g1v0118600.2
LjG1.1_chr2	PGSB	exon	43459249	43460302	.	+	.	ID=LotjaGi2g1v0118600.2.exon.2;Parent=LotjaGi2g1v0118600.2
LjG1.1_chr2	PGSB	CDS	43459249	43460302	.	+	1	ID=LotjaGi2g1v0118600.2.CDS.2;Parent=LotjaGi2g1v0118600.2
LjG1.1_chr2	PGSB	exon	43460543	43460815	.	+	.	ID=LotjaGi2g1v0118600.2.exon.3;Parent=LotjaGi2g1v0118600.2
LjG1.1_chr2	PGSB	CDS	43460543	43460815	.	+	0	ID=LotjaGi2g1v0118600.2.CDS.3;Parent=LotjaGi2g1v0118600.2
LjG1.1_chr2	PGSB	CDS	43460901	43462121	.	+	0	ID=LotjaGi2g1v0118600.2.CDS.4;Parent=LotjaGi2g1v0118600.2
LjG1.1_chr2	PGSB	exon	43460901	43462265	.	+	.	ID=LotjaGi2g1v0118600.2.exon.4;Parent=LotjaGi2g1v0118600.2
LjG1.1_chr2	PGSB	three_prime_UTR	43462122	43462265	.	+	.	ID=LotjaGi2g1v0118600.2.three_prime_UTR.2;Parent=LotjaGi2g1v0118600.2
LjG1.1_chr2	PGSB	exon	43462476	43463002	.	+	.	ID=LotjaGi2g1v0118600.2.exon.5;Parent=LotjaGi2g1v0118600.2
LjG1.1_chr2	PGSB	three_prime_UTR	43462476	43463002	.	+	.	ID=LotjaGi2g1v0118600.2.three_prime_UTR.3;Parent=LotjaGi2g1v0118600.2
LjG1.1_chr2	PGSB	mRNA	43469663	43478305	.	+	.	ID=LotjaGi2g1v0118600.3;Parent=LotjaGi2g1v0118600
LjG1.1_chr2	PGSB	five_prime_UTR	43469663	43469664	.	+	.	ID=LotjaGi2g1v0118600.3.five_prime_UTR.1;Parent=LotjaGi2g1v0118600.3
LjG1.1_chr2	PGSB	exon	43469663	43470848	.	+	.	ID=LotjaGi2g1v0118600.3.exon.1;Parent=LotjaGi2g1v0118600.3
LjG1.1_chr2	PGSB	CDS	43469665	43470848	.	+	0	ID=LotjaGi2g1v0118600.3.CDS.1;Parent=LotjaGi2g1v0118600.3
LjG1.1_chr2	PGSB	CDS	43471293	43471293	.	+	1	ID=LotjaGi2g1v0118600.3.CDS.2;Parent=LotjaGi2g1v0118600.3
LjG1.1_chr2	PGSB	exon	43471293	43471795	.	+	.	ID=LotjaGi2g1v0118600.3.exon.2;Parent=LotjaGi2g1v0118600.3
LjG1.1_chr2	PGSB	three_prime_UTR	43471294	43471795	.	+	.	ID=LotjaGi2g1v0118600.3.three_prime_UTR.2;Parent=LotjaGi2g1v0118600.3
LjG1.1_chr2	PGSB	exon	43472236	43472385	.	+	.	ID=LotjaGi2g1v0118600.3.exon.3;Parent=LotjaGi2g1v0118600.3
LjG1.1_chr2	PGSB	three_prime_UTR	43472236	43472385	.	+	.	ID=LotjaGi2g1v0118600.3.three_prime_UTR.3;Parent=LotjaGi2g1v0118600.3
LjG1.1_chr2	PGSB	exon	43472488	43472548	.	+	.	ID=LotjaGi2g1v0118600.3.exon.4;Parent=LotjaGi2g1v0118600.3
LjG1.1_chr2	PGSB	three_prime_UTR	43472488	43472548	.	+	.	ID=LotjaGi2g1v0118600.3.three_prime_UTR.4;Parent=LotjaGi2g1v0118600.3
LjG1.1_chr2	PGSB	exon	43475638	43475824	.	+	.	ID=LotjaGi2g1v0118600.3.exon.5;Parent=LotjaGi2g1v0118600.3
LjG1.1_chr2	PGSB	three_prime_UTR	43475638	43475824	.	+	.	ID=LotjaGi2g1v0118600.3.three_prime_UTR.5;Parent=LotjaGi2g1v0118600.3
LjG1.1_chr2	PGSB	exon	43476024	43477125	.	+	.	ID=LotjaGi2g1v0118600.3.exon.6;Parent=LotjaGi2g1v0118600.3
LjG1.1_chr2	PGSB	three_prime_UTR	43476024	43477125	.	+	.	ID=LotjaGi2g1v0118600.3.three_prime_UTR.6;Parent=LotjaGi2g1v0118600.3
LjG1.1_chr2	PGSB	exon	43477354	43478305	.	+	.	ID=LotjaGi2g1v0118600.3.exon.7;Parent=LotjaGi2g1v0118600.3
LjG1.1_chr2	PGSB	three_prime_UTR	43477354	43478305	.	+	.	ID=LotjaGi2g1v0118600.3.three_prime_UTR.7;Parent=LotjaGi2g1v0118600.3
###
###
LjG1.1_chr2	PGSB	gene	43507876	43515819	.	-	.	ID=LotjaGi2g1v0118800
LjG1.1_chr2	PGSB	mRNA	43511692	43515817	.	-	.	ID=LotjaGi2g1v0118800.1;Parent=LotjaGi2g1v0118800
LjG1.1_chr2	PGSB	three_prime_UTR	43511692	43511810	.	-	.	ID=LotjaGi2g1v0118800.1.three_prime_UTR.1;Parent=LotjaGi2g1v0118800.1
LjG1.1_chr2	PGSB	exon	43511692	43512419	.	-	.	ID=LotjaGi2g1v0118800.1.exon.1;Parent=LotjaGi2g1v0118800.1
LjG1.1_chr2	PGSB	CDS	43511811	43512419	.	-	0	ID=LotjaGi2g1v0118800.1.CDS.1;Parent=LotjaGi2g1v0118800.1
LjG1.1_chr2	PGSB	CDS	43512512	43513339	.	-	0	ID=LotjaGi2g1v0118800.1.CDS.2;Parent=LotjaGi2g1v0118800.1
LjG1.1_chr2	PGSB	exon	43512512	43513729	.	-	.	ID=LotjaGi2g1v0118800.1.exon.2;Parent=LotjaGi2g1v0118800.1
LjG1.1_chr2	PGSB	five_prime_UTR	43513340	43513729	.	-	.	ID=LotjaGi2g1v0118800.1.five_prime_UTR.2;Parent=LotjaGi2g1v0118800.1
LjG1.1_chr2	PGSB	exon	43514050	43515157	.	-	.	ID=LotjaGi2g1v0118800.1.exon.3;Parent=LotjaGi2g1v0118800.1
LjG1.1_chr2	PGSB	five_prime_UTR	43514050	43515157	.	-	.	ID=LotjaGi2g1v0118800.1.five_prime_UTR.3;Parent=LotjaGi2g1v0118800.1
LjG1.1_chr2	PGSB	exon	43515276	43515817	.	-	.	ID=LotjaGi2g1v0118800.1.exon.4;Parent=LotjaGi2g1v0118800.1
LjG1.1_chr2	PGSB	five_prime_UTR	43515276	43515817	.	-	.	ID=LotjaGi2g1v0118800.1.five_prime_UTR.4;Parent=LotjaGi2g1v0118800.1
###
###
###
###
###
LjG1.1_chr2	PGSB	gene	43580487	43610544	.	-	.	ID=LotjaGi2g1v0119300
LjG1.1_chr2	PGSB	mRNA	43580487	43610544	.	-	.	ID=LotjaGi2g1v0119300.1;Parent=LotjaGi2g1v0119300
LjG1.1_chr2	PGSB	three_prime_UTR	43580487	43580930	.	-	.	ID=LotjaGi2g1v0119300.1.three_prime_UTR.1;Parent=LotjaGi2g1v0119300.1
LjG1.1_chr2	PGSB	exon	43580487	43581035	.	-	.	ID=LotjaGi2g1v0119300.1.exon.1;Parent=LotjaGi2g1v0119300.1
LjG1.1_chr2	PGSB	CDS	43580931	43581035	.	-	0	ID=LotjaGi2g1v0119300.1.CDS.1;Parent=LotjaGi2g1v0119300.1
LjG1.1_chr2	PGSB	exon	43581141	43581260	.	-	.	ID=LotjaGi2g1v0119300.1.exon.2;Parent=LotjaGi2g1v0119300.1
LjG1.1_chr2	PGSB	CDS	43581141	43581260	.	-	0	ID=LotjaGi2g1v0119300.1.CDS.2;Parent=LotjaGi2g1v0119300.1
LjG1.1_chr2	PGSB	exon	43582325	43582495	.	-	.	ID=LotjaGi2g1v0119300.1.exon.3;Parent=LotjaGi2g1v0119300.1
LjG1.1_chr2	PGSB	CDS	43582325	43582495	.	-	0	ID=LotjaGi2g1v0119300.1.CDS.3;Parent=LotjaGi2g1v0119300.1
LjG1.1_chr2	PGSB	exon	43583254	43583295	.	-	.	ID=LotjaGi2g1v0119300.1.exon.4;Parent=LotjaGi2g1v0119300.1
LjG1.1_chr2	PGSB	CDS	43583254	43583295	.	-	0	ID=LotjaGi2g1v0119300.1.CDS.4;Parent=LotjaGi2g1v0119300.1
LjG1.1_chr2	PGSB	exon	43583385	43583489	.	-	.	ID=LotjaGi2g1v0119300.1.exon.5;Parent=LotjaGi2g1v0119300.1
LjG1.1_chr2	PGSB	CDS	43583385	43583489	.	-	0	ID=LotjaGi2g1v0119300.1.CDS.5;Parent=LotjaGi2g1v0119300.1
LjG1.1_chr2	PGSB	exon	43584096	43584140	.	-	.	ID=LotjaGi2g1v0119300.1.exon.6;Parent=LotjaGi2g1v0119300.1
LjG1.1_chr2	PGSB	CDS	43584096	43584140	.	-	0	ID=LotjaGi2g1v0119300.1.CDS.6;Parent=LotjaGi2g1v0119300.1
LjG1.1_chr2	PGSB	exon	43589721	43589862	.	-	.	ID=LotjaGi2g1v0119300.1.exon.7;Parent=LotjaGi2g1v0119300.1
LjG1.1_chr2	PGSB	CDS	43589721	43589862	.	-	1	ID=LotjaGi2g1v0119300.1.CDS.7;Parent=LotjaGi2g1v0119300.1
LjG1.1_chr2	PGSB	exon	43589932	43589982	.	-	.	ID=LotjaGi2g1v0119300.1.exon.8;Parent=LotjaGi2g1v0119300.1
LjG1.1_chr2	PGSB	CDS	43589932	43589982	.	-	1	ID=LotjaGi2g1v0119300.1.CDS.8;Parent=LotjaGi2g1v0119300.1
LjG1.1_chr2	PGSB	exon	43597366	43597444	.	-	.	ID=LotjaGi2g1v0119300.1.exon.9;Parent=LotjaGi2g1v0119300.1
LjG1.1_chr2	PGSB	CDS	43597366	43597444	.	-	2	ID=LotjaGi2g1v0119300.1.CDS.9;Parent=LotjaGi2g1v0119300.1
LjG1.1_chr2	PGSB	exon	43597570	43597619	.	-	.	ID=LotjaGi2g1v0119300.1.exon.10;Parent=LotjaGi2g1v0119300.1
LjG1.1_chr2	PGSB	CDS	43597570	43597619	.	-	1	ID=LotjaGi2g1v0119300.1.CDS.10;Parent=LotjaGi2g1v0119300.1
LjG1.1_chr2	PGSB	exon	43598226	43598340	.	-	.	ID=LotjaGi2g1v0119300.1.exon.11;Parent=LotjaGi2g1v0119300.1
LjG1.1_chr2	PGSB	CDS	43598226	43598340	.	-	2	ID=LotjaGi2g1v0119300.1.CDS.11;Parent=LotjaGi2g1v0119300.1
LjG1.1_chr2	PGSB	exon	43598978	43599086	.	-	.	ID=LotjaGi2g1v0119300.1.exon.12;Parent=LotjaGi2g1v0119300.1
LjG1.1_chr2	PGSB	CDS	43598978	43599086	.	-	0	ID=LotjaGi2g1v0119300.1.CDS.12;Parent=LotjaGi2g1v0119300.1
LjG1.1_chr2	PGSB	exon	43599194	43599235	.	-	.	ID=LotjaGi2g1v0119300.1.exon.13;Parent=LotjaGi2g1v0119300.1
LjG1.1_chr2	PGSB	CDS	43599194	43599235	.	-	0	ID=LotjaGi2g1v0119300.1.CDS.13;Parent=LotjaGi2g1v0119300.1
LjG1.1_chr2	PGSB	exon	43599624	43599714	.	-	.	ID=LotjaGi2g1v0119300.1.exon.14;Parent=LotjaGi2g1v0119300.1
LjG1.1_chr2	PGSB	CDS	43599624	43599714	.	-	1	ID=LotjaGi2g1v0119300.1.CDS.14;Parent=LotjaGi2g1v0119300.1
LjG1.1_chr2	PGSB	CDS	43600390	43600439	.	-	0	ID=LotjaGi2g1v0119300.1.CDS.15;Parent=LotjaGi2g1v0119300.1
LjG1.1_chr2	PGSB	exon	43600390	43600453	.	-	.	ID=LotjaGi2g1v0119300.1.exon.15;Parent=LotjaGi2g1v0119300.1
LjG1.1_chr2	PGSB	five_prime_UTR	43600440	43600453	.	-	.	ID=LotjaGi2g1v0119300.1.five_prime_UTR.2;Parent=LotjaGi2g1v0119300.1
LjG1.1_chr2	PGSB	exon	43606409	43606444	.	-	.	ID=LotjaGi2g1v0119300.1.exon.16;Parent=LotjaGi2g1v0119300.1
LjG1.1_chr2	PGSB	five_prime_UTR	43606409	43606444	.	-	.	ID=LotjaGi2g1v0119300.1.five_prime_UTR.3;Parent=LotjaGi2g1v0119300.1
LjG1.1_chr2	PGSB	exon	43606741	43606893	.	-	.	ID=LotjaGi2g1v0119300.1.exon.17;Parent=LotjaGi2g1v0119300.1
LjG1.1_chr2	PGSB	five_prime_UTR	43606741	43606893	.	-	.	ID=LotjaGi2g1v0119300.1.five_prime_UTR.4;Parent=LotjaGi2g1v0119300.1
LjG1.1_chr2	PGSB	exon	43607018	43607188	.	-	.	ID=LotjaGi2g1v0119300.1.exon.18;Parent=LotjaGi2g1v0119300.1
LjG1.1_chr2	PGSB	five_prime_UTR	43607018	43607188	.	-	.	ID=LotjaGi2g1v0119300.1.five_prime_UTR.5;Parent=LotjaGi2g1v0119300.1
LjG1.1_chr2	PGSB	exon	43608035	43608073	.	-	.	ID=LotjaGi2g1v0119300.1.exon.19;Parent=LotjaGi2g1v0119300.1
LjG1.1_chr2	PGSB	five_prime_UTR	43608035	43608073	.	-	.	ID=LotjaGi2g1v0119300.1.five_prime_UTR.6;Parent=LotjaGi2g1v0119300.1
LjG1.1_chr2	PGSB	exon	43609187	43609231	.	-	.	ID=LotjaGi2g1v0119300.1.exon.20;Parent=LotjaGi2g1v0119300.1
LjG1.1_chr2	PGSB	five_prime_UTR	43609187	43609231	.	-	.	ID=LotjaGi2g1v0119300.1.five_prime_UTR.7;Parent=LotjaGi2g1v0119300.1
LjG1.1_chr2	PGSB	exon	43609919	43610544	.	-	.	ID=LotjaGi2g1v0119300.1.exon.21;Parent=LotjaGi2g1v0119300.1
LjG1.1_chr2	PGSB	five_prime_UTR	43609919	43610544	.	-	.	ID=LotjaGi2g1v0119300.1.five_prime_UTR.8;Parent=LotjaGi2g1v0119300.1
LjG1.1_chr2	PGSB	mRNA	43580603	43610517	.	-	.	ID=LotjaGi2g1v0119300.2;Parent=LotjaGi2g1v0119300
LjG1.1_chr2	PGSB	three_prime_UTR	43580603	43580930	.	-	.	ID=LotjaGi2g1v0119300.2.three_prime_UTR.1;Parent=LotjaGi2g1v0119300.2
LjG1.1_chr2	PGSB	exon	43580603	43581035	.	-	.	ID=LotjaGi2g1v0119300.2.exon.1;Parent=LotjaGi2g1v0119300.2
LjG1.1_chr2	PGSB	CDS	43580931	43581035	.	-	0	ID=LotjaGi2g1v0119300.2.CDS.1;Parent=LotjaGi2g1v0119300.2
LjG1.1_chr2	PGSB	exon	43581141	43581260	.	-	.	ID=LotjaGi2g1v0119300.2.exon.2;Parent=LotjaGi2g1v0119300.2
LjG1.1_chr2	PGSB	CDS	43581141	43581260	.	-	0	ID=LotjaGi2g1v0119300.2.CDS.2;Parent=LotjaGi2g1v0119300.2
LjG1.1_chr2	PGSB	exon	43582325	43582495	.	-	.	ID=LotjaGi2g1v0119300.2.exon.3;Parent=LotjaGi2g1v0119300.2
LjG1.1_chr2	PGSB	CDS	43582325	43582495	.	-	0	ID=LotjaGi2g1v0119300.2.CDS.3;Parent=LotjaGi2g1v0119300.2
LjG1.1_chr2	PGSB	exon	43583254	43583295	.	-	.	ID=LotjaGi2g1v0119300.2.exon.4;Parent=LotjaGi2g1v0119300.2
LjG1.1_chr2	PGSB	CDS	43583254	43583295	.	-	0	ID=LotjaGi2g1v0119300.2.CDS.4;Parent=LotjaGi2g1v0119300.2
LjG1.1_chr2	PGSB	exon	43583385	43583489	.	-	.	ID=LotjaGi2g1v0119300.2.exon.5;Parent=LotjaGi2g1v0119300.2
LjG1.1_chr2	PGSB	CDS	43583385	43583489	.	-	0	ID=LotjaGi2g1v0119300.2.CDS.5;Parent=LotjaGi2g1v0119300.2
LjG1.1_chr2	PGSB	exon	43584096	43584140	.	-	.	ID=LotjaGi2g1v0119300.2.exon.6;Parent=LotjaGi2g1v0119300.2
LjG1.1_chr2	PGSB	CDS	43584096	43584140	.	-	0	ID=LotjaGi2g1v0119300.2.CDS.6;Parent=LotjaGi2g1v0119300.2
LjG1.1_chr2	PGSB	exon	43589721	43589862	.	-	.	ID=LotjaGi2g1v0119300.2.exon.7;Parent=LotjaGi2g1v0119300.2
LjG1.1_chr2	PGSB	CDS	43589721	43589862	.	-	1	ID=LotjaGi2g1v0119300.2.CDS.7;Parent=LotjaGi2g1v0119300.2
LjG1.1_chr2	PGSB	exon	43589932	43589982	.	-	.	ID=LotjaGi2g1v0119300.2.exon.8;Parent=LotjaGi2g1v0119300.2
LjG1.1_chr2	PGSB	CDS	43589932	43589982	.	-	1	ID=LotjaGi2g1v0119300.2.CDS.8;Parent=LotjaGi2g1v0119300.2
LjG1.1_chr2	PGSB	exon	43597366	43597444	.	-	.	ID=LotjaGi2g1v0119300.2.exon.9;Parent=LotjaGi2g1v0119300.2
LjG1.1_chr2	PGSB	CDS	43597366	43597444	.	-	2	ID=LotjaGi2g1v0119300.2.CDS.9;Parent=LotjaGi2g1v0119300.2
LjG1.1_chr2	PGSB	exon	43597570	43597619	.	-	.	ID=LotjaGi2g1v0119300.2.exon.10;Parent=LotjaGi2g1v0119300.2
LjG1.1_chr2	PGSB	CDS	43597570	43597619	.	-	1	ID=LotjaGi2g1v0119300.2.CDS.10;Parent=LotjaGi2g1v0119300.2
LjG1.1_chr2	PGSB	exon	43598226	43598340	.	-	.	ID=LotjaGi2g1v0119300.2.exon.11;Parent=LotjaGi2g1v0119300.2
LjG1.1_chr2	PGSB	CDS	43598226	43598340	.	-	2	ID=LotjaGi2g1v0119300.2.CDS.11;Parent=LotjaGi2g1v0119300.2
LjG1.1_chr2	PGSB	exon	43598978	43599086	.	-	.	ID=LotjaGi2g1v0119300.2.exon.12;Parent=LotjaGi2g1v0119300.2
LjG1.1_chr2	PGSB	CDS	43598978	43599086	.	-	0	ID=LotjaGi2g1v0119300.2.CDS.12;Parent=LotjaGi2g1v0119300.2
LjG1.1_chr2	PGSB	exon	43599194	43599235	.	-	.	ID=LotjaGi2g1v0119300.2.exon.13;Parent=LotjaGi2g1v0119300.2
LjG1.1_chr2	PGSB	CDS	43599194	43599235	.	-	0	ID=LotjaGi2g1v0119300.2.CDS.13;Parent=LotjaGi2g1v0119300.2
LjG1.1_chr2	PGSB	exon	43599624	43599714	.	-	.	ID=LotjaGi2g1v0119300.2.exon.14;Parent=LotjaGi2g1v0119300.2
LjG1.1_chr2	PGSB	CDS	43599624	43599714	.	-	1	ID=LotjaGi2g1v0119300.2.CDS.14;Parent=LotjaGi2g1v0119300.2
LjG1.1_chr2	PGSB	exon	43600390	43600433	.	-	.	ID=LotjaGi2g1v0119300.2.exon.15;Parent=LotjaGi2g1v0119300.2
LjG1.1_chr2	PGSB	CDS	43600390	43600433	.	-	0	ID=LotjaGi2g1v0119300.2.CDS.15;Parent=LotjaGi2g1v0119300.2
LjG1.1_chr2	PGSB	exon	43606409	43606444	.	-	.	ID=LotjaGi2g1v0119300.2.exon.16;Parent=LotjaGi2g1v0119300.2
LjG1.1_chr2	PGSB	CDS	43606409	43606444	.	-	0	ID=LotjaGi2g1v0119300.2.CDS.16;Parent=LotjaGi2g1v0119300.2
LjG1.1_chr2	PGSB	exon	43606741	43606893	.	-	.	ID=LotjaGi2g1v0119300.2.exon.17;Parent=LotjaGi2g1v0119300.2
LjG1.1_chr2	PGSB	CDS	43606741	43606893	.	-	0	ID=LotjaGi2g1v0119300.2.CDS.17;Parent=LotjaGi2g1v0119300.2
LjG1.1_chr2	PGSB	exon	43607018	43607188	.	-	.	ID=LotjaGi2g1v0119300.2.exon.18;Parent=LotjaGi2g1v0119300.2
LjG1.1_chr2	PGSB	CDS	43607018	43607188	.	-	0	ID=LotjaGi2g1v0119300.2.CDS.18;Parent=LotjaGi2g1v0119300.2
LjG1.1_chr2	PGSB	exon	43608035	43608073	.	-	.	ID=LotjaGi2g1v0119300.2.exon.19;Parent=LotjaGi2g1v0119300.2
LjG1.1_chr2	PGSB	CDS	43608035	43608073	.	-	0	ID=LotjaGi2g1v0119300.2.CDS.19;Parent=LotjaGi2g1v0119300.2
LjG1.1_chr2	PGSB	exon	43609187	43609231	.	-	.	ID=LotjaGi2g1v0119300.2.exon.20;Parent=LotjaGi2g1v0119300.2
LjG1.1_chr2	PGSB	CDS	43609187	43609231	.	-	0	ID=LotjaGi2g1v0119300.2.CDS.20;Parent=LotjaGi2g1v0119300.2
LjG1.1_chr2	PGSB	CDS	43609919	43610275	.	-	0	ID=LotjaGi2g1v0119300.2.CDS.21;Parent=LotjaGi2g1v0119300.2
LjG1.1_chr2	PGSB	exon	43609919	43610517	.	-	.	ID=LotjaGi2g1v0119300.2.exon.21;Parent=LotjaGi2g1v0119300.2
LjG1.1_chr2	PGSB	five_prime_UTR	43610276	43610517	.	-	.	ID=LotjaGi2g1v0119300.2.five_prime_UTR.2;Parent=LotjaGi2g1v0119300.2
###
###
LjG1.1_chr2	PGSB	gene	43803864	43808482	.	+	.	ID=LotjaGi2g1v0119500
LjG1.1_chr2	PGSB	mRNA	43803864	43808482	.	+	.	ID=LotjaGi2g1v0119500.1;Parent=LotjaGi2g1v0119500
LjG1.1_chr2	PGSB	five_prime_UTR	43803864	43804087	.	+	.	ID=LotjaGi2g1v0119500.1.five_prime_UTR.1;Parent=LotjaGi2g1v0119500.1
LjG1.1_chr2	PGSB	exon	43803864	43804369	.	+	.	ID=LotjaGi2g1v0119500.1.exon.1;Parent=LotjaGi2g1v0119500.1
LjG1.1_chr2	PGSB	CDS	43804088	43804369	.	+	0	ID=LotjaGi2g1v0119500.1.CDS.1;Parent=LotjaGi2g1v0119500.1
LjG1.1_chr2	PGSB	exon	43804610	43804660	.	+	.	ID=LotjaGi2g1v0119500.1.exon.2;Parent=LotjaGi2g1v0119500.1
LjG1.1_chr2	PGSB	CDS	43804610	43804660	.	+	0	ID=LotjaGi2g1v0119500.1.CDS.2;Parent=LotjaGi2g1v0119500.1
LjG1.1_chr2	PGSB	exon	43805346	43805446	.	+	.	ID=LotjaGi2g1v0119500.1.exon.3;Parent=LotjaGi2g1v0119500.1
LjG1.1_chr2	PGSB	CDS	43805346	43805446	.	+	0	ID=LotjaGi2g1v0119500.1.CDS.3;Parent=LotjaGi2g1v0119500.1
LjG1.1_chr2	PGSB	exon	43806669	43806822	.	+	.	ID=LotjaGi2g1v0119500.1.exon.4;Parent=LotjaGi2g1v0119500.1
LjG1.1_chr2	PGSB	CDS	43806669	43806822	.	+	1	ID=LotjaGi2g1v0119500.1.CDS.4;Parent=LotjaGi2g1v0119500.1
LjG1.1_chr2	PGSB	exon	43806914	43807147	.	+	.	ID=LotjaGi2g1v0119500.1.exon.5;Parent=LotjaGi2g1v0119500.1
LjG1.1_chr2	PGSB	CDS	43806914	43807147	.	+	0	ID=LotjaGi2g1v0119500.1.CDS.5;Parent=LotjaGi2g1v0119500.1
LjG1.1_chr2	PGSB	CDS	43807735	43807851	.	+	0	ID=LotjaGi2g1v0119500.1.CDS.6;Parent=LotjaGi2g1v0119500.1
LjG1.1_chr2	PGSB	exon	43807735	43808482	.	+	.	ID=LotjaGi2g1v0119500.1.exon.6;Parent=LotjaGi2g1v0119500.1
LjG1.1_chr2	PGSB	three_prime_UTR	43807852	43808482	.	+	.	ID=LotjaGi2g1v0119500.1.three_prime_UTR.2;Parent=LotjaGi2g1v0119500.1
LjG1.1_chr2	PGSB	mRNA	43804088	43807268	.	+	.	ID=LotjaGi2g1v0119500.2;Parent=LotjaGi2g1v0119500
LjG1.1_chr2	PGSB	exon	43804088	43804369	.	+	.	ID=LotjaGi2g1v0119500.2.exon.1;Parent=LotjaGi2g1v0119500.2
LjG1.1_chr2	PGSB	CDS	43804088	43804369	.	+	0	ID=LotjaGi2g1v0119500.2.CDS.1;Parent=LotjaGi2g1v0119500.2
LjG1.1_chr2	PGSB	exon	43804610	43804660	.	+	.	ID=LotjaGi2g1v0119500.2.exon.2;Parent=LotjaGi2g1v0119500.2
LjG1.1_chr2	PGSB	CDS	43804610	43804660	.	+	0	ID=LotjaGi2g1v0119500.2.CDS.2;Parent=LotjaGi2g1v0119500.2
LjG1.1_chr2	PGSB	exon	43805346	43805446	.	+	.	ID=LotjaGi2g1v0119500.2.exon.3;Parent=LotjaGi2g1v0119500.2
LjG1.1_chr2	PGSB	CDS	43805346	43805446	.	+	0	ID=LotjaGi2g1v0119500.2.CDS.3;Parent=LotjaGi2g1v0119500.2
LjG1.1_chr2	PGSB	exon	43806669	43806822	.	+	.	ID=LotjaGi2g1v0119500.2.exon.4;Parent=LotjaGi2g1v0119500.2
LjG1.1_chr2	PGSB	CDS	43806669	43806822	.	+	1	ID=LotjaGi2g1v0119500.2.CDS.4;Parent=LotjaGi2g1v0119500.2
LjG1.1_chr2	PGSB	exon	43806914	43807160	.	+	.	ID=LotjaGi2g1v0119500.2.exon.5;Parent=LotjaGi2g1v0119500.2
LjG1.1_chr2	PGSB	CDS	43806914	43807160	.	+	0	ID=LotjaGi2g1v0119500.2.CDS.5;Parent=LotjaGi2g1v0119500.2
LjG1.1_chr2	PGSB	exon	43807252	43807268	.	+	.	ID=LotjaGi2g1v0119500.2.exon.6;Parent=LotjaGi2g1v0119500.2
LjG1.1_chr2	PGSB	CDS	43807252	43807268	.	+	2	ID=LotjaGi2g1v0119500.2.CDS.6;Parent=LotjaGi2g1v0119500.2
###
###
###
LjG1.1_chr2	PGSB	gene	44142152	44175188	.	+	.	ID=LotjaGi2g1v0119800
LjG1.1_chr2	PGSB	mRNA	44142152	44175188	.	+	.	ID=LotjaGi2g1v0119800.1;Parent=LotjaGi2g1v0119800
LjG1.1_chr2	PGSB	exon	44142152	44142358	.	+	.	ID=LotjaGi2g1v0119800.1.exon.1;Parent=LotjaGi2g1v0119800.1
LjG1.1_chr2	PGSB	five_prime_UTR	44142152	44142358	.	+	.	ID=LotjaGi2g1v0119800.1.five_prime_UTR.1;Parent=LotjaGi2g1v0119800.1
LjG1.1_chr2	PGSB	five_prime_UTR	44142562	44142586	.	+	.	ID=LotjaGi2g1v0119800.1.five_prime_UTR.2;Parent=LotjaGi2g1v0119800.1
LjG1.1_chr2	PGSB	exon	44142562	44142733	.	+	.	ID=LotjaGi2g1v0119800.1.exon.2;Parent=LotjaGi2g1v0119800.1
LjG1.1_chr2	PGSB	CDS	44142587	44142733	.	+	0	ID=LotjaGi2g1v0119800.1.CDS.1;Parent=LotjaGi2g1v0119800.1
LjG1.1_chr2	PGSB	exon	44143235	44143299	.	+	.	ID=LotjaGi2g1v0119800.1.exon.3;Parent=LotjaGi2g1v0119800.1
LjG1.1_chr2	PGSB	CDS	44143235	44143299	.	+	0	ID=LotjaGi2g1v0119800.1.CDS.2;Parent=LotjaGi2g1v0119800.1
LjG1.1_chr2	PGSB	exon	44147282	44147351	.	+	.	ID=LotjaGi2g1v0119800.1.exon.4;Parent=LotjaGi2g1v0119800.1
LjG1.1_chr2	PGSB	CDS	44147282	44147351	.	+	1	ID=LotjaGi2g1v0119800.1.CDS.3;Parent=LotjaGi2g1v0119800.1
LjG1.1_chr2	PGSB	exon	44148930	44149001	.	+	.	ID=LotjaGi2g1v0119800.1.exon.5;Parent=LotjaGi2g1v0119800.1
LjG1.1_chr2	PGSB	CDS	44148930	44149001	.	+	0	ID=LotjaGi2g1v0119800.1.CDS.4;Parent=LotjaGi2g1v0119800.1
LjG1.1_chr2	PGSB	exon	44157341	44157544	.	+	.	ID=LotjaGi2g1v0119800.1.exon.6;Parent=LotjaGi2g1v0119800.1
LjG1.1_chr2	PGSB	CDS	44157341	44157544	.	+	0	ID=LotjaGi2g1v0119800.1.CDS.5;Parent=LotjaGi2g1v0119800.1
LjG1.1_chr2	PGSB	exon	44159190	44159263	.	+	.	ID=LotjaGi2g1v0119800.1.exon.7;Parent=LotjaGi2g1v0119800.1
LjG1.1_chr2	PGSB	CDS	44159190	44159263	.	+	0	ID=LotjaGi2g1v0119800.1.CDS.6;Parent=LotjaGi2g1v0119800.1
LjG1.1_chr2	PGSB	exon	44159370	44159453	.	+	.	ID=LotjaGi2g1v0119800.1.exon.8;Parent=LotjaGi2g1v0119800.1
LjG1.1_chr2	PGSB	CDS	44159370	44159453	.	+	1	ID=LotjaGi2g1v0119800.1.CDS.7;Parent=LotjaGi2g1v0119800.1
LjG1.1_chr2	PGSB	exon	44160090	44160177	.	+	.	ID=LotjaGi2g1v0119800.1.exon.9;Parent=LotjaGi2g1v0119800.1
LjG1.1_chr2	PGSB	CDS	44160090	44160177	.	+	1	ID=LotjaGi2g1v0119800.1.CDS.8;Parent=LotjaGi2g1v0119800.1
LjG1.1_chr2	PGSB	exon	44160298	44160379	.	+	.	ID=LotjaGi2g1v0119800.1.exon.10;Parent=LotjaGi2g1v0119800.1
LjG1.1_chr2	PGSB	CDS	44160298	44160379	.	+	0	ID=LotjaGi2g1v0119800.1.CDS.9;Parent=LotjaGi2g1v0119800.1
LjG1.1_chr2	PGSB	exon	44160841	44160914	.	+	.	ID=LotjaGi2g1v0119800.1.exon.11;Parent=LotjaGi2g1v0119800.1
LjG1.1_chr2	PGSB	CDS	44160841	44160914	.	+	2	ID=LotjaGi2g1v0119800.1.CDS.10;Parent=LotjaGi2g1v0119800.1
LjG1.1_chr2	PGSB	exon	44161868	44161975	.	+	.	ID=LotjaGi2g1v0119800.1.exon.12;Parent=LotjaGi2g1v0119800.1
LjG1.1_chr2	PGSB	CDS	44161868	44161975	.	+	0	ID=LotjaGi2g1v0119800.1.CDS.11;Parent=LotjaGi2g1v0119800.1
LjG1.1_chr2	PGSB	exon	44162121	44162185	.	+	.	ID=LotjaGi2g1v0119800.1.exon.13;Parent=LotjaGi2g1v0119800.1
LjG1.1_chr2	PGSB	CDS	44162121	44162185	.	+	0	ID=LotjaGi2g1v0119800.1.CDS.12;Parent=LotjaGi2g1v0119800.1
LjG1.1_chr2	PGSB	exon	44172296	44172409	.	+	.	ID=LotjaGi2g1v0119800.1.exon.14;Parent=LotjaGi2g1v0119800.1
LjG1.1_chr2	PGSB	CDS	44172296	44172409	.	+	1	ID=LotjaGi2g1v0119800.1.CDS.13;Parent=LotjaGi2g1v0119800.1
LjG1.1_chr2	PGSB	exon	44172795	44172894	.	+	.	ID=LotjaGi2g1v0119800.1.exon.15;Parent=LotjaGi2g1v0119800.1
LjG1.1_chr2	PGSB	CDS	44172795	44172894	.	+	1	ID=LotjaGi2g1v0119800.1.CDS.14;Parent=LotjaGi2g1v0119800.1
LjG1.1_chr2	PGSB	exon	44173709	44173762	.	+	.	ID=LotjaGi2g1v0119800.1.exon.16;Parent=LotjaGi2g1v0119800.1
LjG1.1_chr2	PGSB	CDS	44173709	44173762	.	+	0	ID=LotjaGi2g1v0119800.1.CDS.15;Parent=LotjaGi2g1v0119800.1
LjG1.1_chr2	PGSB	CDS	44174452	44174547	.	+	0	ID=LotjaGi2g1v0119800.1.CDS.16;Parent=LotjaGi2g1v0119800.1
LjG1.1_chr2	PGSB	exon	44174452	44175188	.	+	.	ID=LotjaGi2g1v0119800.1.exon.17;Parent=LotjaGi2g1v0119800.1
LjG1.1_chr2	PGSB	three_prime_UTR	44174548	44175188	.	+	.	ID=LotjaGi2g1v0119800.1.three_prime_UTR.3;Parent=LotjaGi2g1v0119800.1
LjG1.1_chr2	PGSB	mRNA	44142554	44174547	.	+	.	ID=LotjaGi2g1v0119800.2;Parent=LotjaGi2g1v0119800
LjG1.1_chr2	PGSB	exon	44142554	44142733	.	+	.	ID=LotjaGi2g1v0119800.2.exon.1;Parent=LotjaGi2g1v0119800.2
LjG1.1_chr2	PGSB	CDS	44142587	44142733	.	+	0	ID=LotjaGi2g1v0119800.2.CDS.1;Parent=LotjaGi2g1v0119800.2
LjG1.1_chr2	PGSB	exon	44143235	44143299	.	+	.	ID=LotjaGi2g1v0119800.2.exon.2;Parent=LotjaGi2g1v0119800.2
LjG1.1_chr2	PGSB	CDS	44143235	44143299	.	+	0	ID=LotjaGi2g1v0119800.2.CDS.2;Parent=LotjaGi2g1v0119800.2
LjG1.1_chr2	PGSB	exon	44147282	44147351	.	+	.	ID=LotjaGi2g1v0119800.2.exon.3;Parent=LotjaGi2g1v0119800.2
LjG1.1_chr2	PGSB	CDS	44147282	44147351	.	+	1	ID=LotjaGi2g1v0119800.2.CDS.3;Parent=LotjaGi2g1v0119800.2
LjG1.1_chr2	PGSB	exon	44148930	44149001	.	+	.	ID=LotjaGi2g1v0119800.2.exon.4;Parent=LotjaGi2g1v0119800.2
LjG1.1_chr2	PGSB	CDS	44148930	44149001	.	+	0	ID=LotjaGi2g1v0119800.2.CDS.4;Parent=LotjaGi2g1v0119800.2
LjG1.1_chr2	PGSB	exon	44157341	44157544	.	+	.	ID=LotjaGi2g1v0119800.2.exon.5;Parent=LotjaGi2g1v0119800.2
LjG1.1_chr2	PGSB	CDS	44157341	44157544	.	+	0	ID=LotjaGi2g1v0119800.2.CDS.5;Parent=LotjaGi2g1v0119800.2
LjG1.1_chr2	PGSB	exon	44159190	44159263	.	+	.	ID=LotjaGi2g1v0119800.2.exon.6;Parent=LotjaGi2g1v0119800.2
LjG1.1_chr2	PGSB	CDS	44159190	44159263	.	+	0	ID=LotjaGi2g1v0119800.2.CDS.6;Parent=LotjaGi2g1v0119800.2
LjG1.1_chr2	PGSB	exon	44159370	44159453	.	+	.	ID=LotjaGi2g1v0119800.2.exon.7;Parent=LotjaGi2g1v0119800.2
LjG1.1_chr2	PGSB	CDS	44159370	44159453	.	+	1	ID=LotjaGi2g1v0119800.2.CDS.7;Parent=LotjaGi2g1v0119800.2
LjG1.1_chr2	PGSB	exon	44160090	44160177	.	+	.	ID=LotjaGi2g1v0119800.2.exon.8;Parent=LotjaGi2g1v0119800.2
LjG1.1_chr2	PGSB	CDS	44160090	44160177	.	+	1	ID=LotjaGi2g1v0119800.2.CDS.8;Parent=LotjaGi2g1v0119800.2
LjG1.1_chr2	PGSB	exon	44160298	44160379	.	+	.	ID=LotjaGi2g1v0119800.2.exon.9;Parent=LotjaGi2g1v0119800.2
LjG1.1_chr2	PGSB	CDS	44160298	44160379	.	+	0	ID=LotjaGi2g1v0119800.2.CDS.9;Parent=LotjaGi2g1v0119800.2
LjG1.1_chr2	PGSB	exon	44160841	44160914	.	+	.	ID=LotjaGi2g1v0119800.2.exon.10;Parent=LotjaGi2g1v0119800.2
LjG1.1_chr2	PGSB	CDS	44160841	44160914	.	+	2	ID=LotjaGi2g1v0119800.2.CDS.10;Parent=LotjaGi2g1v0119800.2
LjG1.1_chr2	PGSB	exon	44161868	44161975	.	+	.	ID=LotjaGi2g1v0119800.2.exon.11;Parent=LotjaGi2g1v0119800.2
LjG1.1_chr2	PGSB	CDS	44161868	44161975	.	+	0	ID=LotjaGi2g1v0119800.2.CDS.11;Parent=LotjaGi2g1v0119800.2
LjG1.1_chr2	PGSB	exon	44162121	44162185	.	+	.	ID=LotjaGi2g1v0119800.2.exon.12;Parent=LotjaGi2g1v0119800.2
LjG1.1_chr2	PGSB	CDS	44162121	44162185	.	+	0	ID=LotjaGi2g1v0119800.2.CDS.12;Parent=LotjaGi2g1v0119800.2
LjG1.1_chr2	PGSB	exon	44172296	44172409	.	+	.	ID=LotjaGi2g1v0119800.2.exon.13;Parent=LotjaGi2g1v0119800.2
LjG1.1_chr2	PGSB	CDS	44172296	44172409	.	+	1	ID=LotjaGi2g1v0119800.2.CDS.13;Parent=LotjaGi2g1v0119800.2
LjG1.1_chr2	PGSB	exon	44172795	44172894	.	+	.	ID=LotjaGi2g1v0119800.2.exon.14;Parent=LotjaGi2g1v0119800.2
LjG1.1_chr2	PGSB	CDS	44172795	44172894	.	+	1	ID=LotjaGi2g1v0119800.2.CDS.14;Parent=LotjaGi2g1v0119800.2
LjG1.1_chr2	PGSB	exon	44173709	44173762	.	+	.	ID=LotjaGi2g1v0119800.2.exon.15;Parent=LotjaGi2g1v0119800.2
LjG1.1_chr2	PGSB	CDS	44173709	44173762	.	+	0	ID=LotjaGi2g1v0119800.2.CDS.15;Parent=LotjaGi2g1v0119800.2
LjG1.1_chr2	PGSB	exon	44174452	44174547	.	+	.	ID=LotjaGi2g1v0119800.2.exon.16;Parent=LotjaGi2g1v0119800.2
LjG1.1_chr2	PGSB	CDS	44174452	44174547	.	+	0	ID=LotjaGi2g1v0119800.2.CDS.16;Parent=LotjaGi2g1v0119800.2
LjG1.1_chr2	PGSB	mRNA	44142587	44173905	.	+	.	ID=LotjaGi2g1v0119800.3;Parent=LotjaGi2g1v0119800
LjG1.1_chr2	PGSB	exon	44142587	44142733	.	+	.	ID=LotjaGi2g1v0119800.3.exon.1;Parent=LotjaGi2g1v0119800.3
LjG1.1_chr2	PGSB	CDS	44142587	44142733	.	+	0	ID=LotjaGi2g1v0119800.3.CDS.1;Parent=LotjaGi2g1v0119800.3
LjG1.1_chr2	PGSB	exon	44143235	44143299	.	+	.	ID=LotjaGi2g1v0119800.3.exon.2;Parent=LotjaGi2g1v0119800.3
LjG1.1_chr2	PGSB	CDS	44143235	44143299	.	+	0	ID=LotjaGi2g1v0119800.3.CDS.2;Parent=LotjaGi2g1v0119800.3
LjG1.1_chr2	PGSB	exon	44147282	44147351	.	+	.	ID=LotjaGi2g1v0119800.3.exon.3;Parent=LotjaGi2g1v0119800.3
LjG1.1_chr2	PGSB	CDS	44147282	44147351	.	+	1	ID=LotjaGi2g1v0119800.3.CDS.3;Parent=LotjaGi2g1v0119800.3
LjG1.1_chr2	PGSB	exon	44148930	44149001	.	+	.	ID=LotjaGi2g1v0119800.3.exon.4;Parent=LotjaGi2g1v0119800.3
LjG1.1_chr2	PGSB	CDS	44148930	44149001	.	+	0	ID=LotjaGi2g1v0119800.3.CDS.4;Parent=LotjaGi2g1v0119800.3
LjG1.1_chr2	PGSB	exon	44157341	44157544	.	+	.	ID=LotjaGi2g1v0119800.3.exon.5;Parent=LotjaGi2g1v0119800.3
LjG1.1_chr2	PGSB	CDS	44157341	44157544	.	+	0	ID=LotjaGi2g1v0119800.3.CDS.5;Parent=LotjaGi2g1v0119800.3
LjG1.1_chr2	PGSB	exon	44159190	44159263	.	+	.	ID=LotjaGi2g1v0119800.3.exon.6;Parent=LotjaGi2g1v0119800.3
LjG1.1_chr2	PGSB	CDS	44159190	44159263	.	+	0	ID=LotjaGi2g1v0119800.3.CDS.6;Parent=LotjaGi2g1v0119800.3
LjG1.1_chr2	PGSB	exon	44159370	44159453	.	+	.	ID=LotjaGi2g1v0119800.3.exon.7;Parent=LotjaGi2g1v0119800.3
LjG1.1_chr2	PGSB	CDS	44159370	44159453	.	+	1	ID=LotjaGi2g1v0119800.3.CDS.7;Parent=LotjaGi2g1v0119800.3
LjG1.1_chr2	PGSB	exon	44160090	44160177	.	+	.	ID=LotjaGi2g1v0119800.3.exon.8;Parent=LotjaGi2g1v0119800.3
LjG1.1_chr2	PGSB	CDS	44160090	44160177	.	+	1	ID=LotjaGi2g1v0119800.3.CDS.8;Parent=LotjaGi2g1v0119800.3
LjG1.1_chr2	PGSB	exon	44160298	44160379	.	+	.	ID=LotjaGi2g1v0119800.3.exon.9;Parent=LotjaGi2g1v0119800.3
LjG1.1_chr2	PGSB	CDS	44160298	44160379	.	+	0	ID=LotjaGi2g1v0119800.3.CDS.9;Parent=LotjaGi2g1v0119800.3
LjG1.1_chr2	PGSB	exon	44160841	44160914	.	+	.	ID=LotjaGi2g1v0119800.3.exon.10;Parent=LotjaGi2g1v0119800.3
LjG1.1_chr2	PGSB	CDS	44160841	44160914	.	+	2	ID=LotjaGi2g1v0119800.3.CDS.10;Parent=LotjaGi2g1v0119800.3
LjG1.1_chr2	PGSB	exon	44161868	44161975	.	+	.	ID=LotjaGi2g1v0119800.3.exon.11;Parent=LotjaGi2g1v0119800.3
LjG1.1_chr2	PGSB	CDS	44161868	44161975	.	+	0	ID=LotjaGi2g1v0119800.3.CDS.11;Parent=LotjaGi2g1v0119800.3
LjG1.1_chr2	PGSB	exon	44162121	44162185	.	+	.	ID=LotjaGi2g1v0119800.3.exon.12;Parent=LotjaGi2g1v0119800.3
LjG1.1_chr2	PGSB	CDS	44162121	44162185	.	+	0	ID=LotjaGi2g1v0119800.3.CDS.12;Parent=LotjaGi2g1v0119800.3
LjG1.1_chr2	PGSB	exon	44172296	44172409	.	+	.	ID=LotjaGi2g1v0119800.3.exon.13;Parent=LotjaGi2g1v0119800.3
LjG1.1_chr2	PGSB	CDS	44172296	44172409	.	+	1	ID=LotjaGi2g1v0119800.3.CDS.13;Parent=LotjaGi2g1v0119800.3
LjG1.1_chr2	PGSB	exon	44172795	44172894	.	+	.	ID=LotjaGi2g1v0119800.3.exon.14;Parent=LotjaGi2g1v0119800.3
LjG1.1_chr2	PGSB	CDS	44172795	44172894	.	+	1	ID=LotjaGi2g1v0119800.3.CDS.14;Parent=LotjaGi2g1v0119800.3
LjG1.1_chr2	PGSB	exon	44173709	44173762	.	+	.	ID=LotjaGi2g1v0119800.3.exon.15;Parent=LotjaGi2g1v0119800.3
LjG1.1_chr2	PGSB	CDS	44173709	44173762	.	+	0	ID=LotjaGi2g1v0119800.3.CDS.15;Parent=LotjaGi2g1v0119800.3
LjG1.1_chr2	PGSB	CDS	44173818	44173832	.	+	0	ID=LotjaGi2g1v0119800.3.CDS.16;Parent=LotjaGi2g1v0119800.3
LjG1.1_chr2	PGSB	exon	44173818	44173905	.	+	.	ID=LotjaGi2g1v0119800.3.exon.16;Parent=LotjaGi2g1v0119800.3
LjG1.1_chr2	PGSB	three_prime_UTR	44173833	44173905	.	+	.	ID=LotjaGi2g1v0119800.3.three_prime_UTR.1;Parent=LotjaGi2g1v0119800.3
###
LjG1.1_chr2	PGSB	gene	44190112	44198289	.	-	.	ID=LotjaGi2g1v0119900
LjG1.1_chr2	PGSB	mRNA	44190112	44198289	.	-	.	ID=LotjaGi2g1v0119900.1;Parent=LotjaGi2g1v0119900
LjG1.1_chr2	PGSB	three_prime_UTR	44190112	44191445	.	-	.	ID=LotjaGi2g1v0119900.1.three_prime_UTR.1;Parent=LotjaGi2g1v0119900.1
LjG1.1_chr2	PGSB	exon	44190112	44191624	.	-	.	ID=LotjaGi2g1v0119900.1.exon.1;Parent=LotjaGi2g1v0119900.1
LjG1.1_chr2	PGSB	CDS	44191446	44191624	.	-	2	ID=LotjaGi2g1v0119900.1.CDS.1;Parent=LotjaGi2g1v0119900.1
LjG1.1_chr2	PGSB	exon	44192792	44192859	.	-	.	ID=LotjaGi2g1v0119900.1.exon.2;Parent=LotjaGi2g1v0119900.1
LjG1.1_chr2	PGSB	CDS	44192792	44192859	.	-	1	ID=LotjaGi2g1v0119900.1.CDS.2;Parent=LotjaGi2g1v0119900.1
LjG1.1_chr2	PGSB	exon	44192948	44193051	.	-	.	ID=LotjaGi2g1v0119900.1.exon.3;Parent=LotjaGi2g1v0119900.1
LjG1.1_chr2	PGSB	CDS	44192948	44193051	.	-	0	ID=LotjaGi2g1v0119900.1.CDS.3;Parent=LotjaGi2g1v0119900.1
LjG1.1_chr2	PGSB	exon	44193241	44193393	.	-	.	ID=LotjaGi2g1v0119900.1.exon.4;Parent=LotjaGi2g1v0119900.1
LjG1.1_chr2	PGSB	CDS	44193241	44193393	.	-	0	ID=LotjaGi2g1v0119900.1.CDS.4;Parent=LotjaGi2g1v0119900.1
LjG1.1_chr2	PGSB	exon	44193597	44193692	.	-	.	ID=LotjaGi2g1v0119900.1.exon.5;Parent=LotjaGi2g1v0119900.1
LjG1.1_chr2	PGSB	CDS	44193597	44193692	.	-	0	ID=LotjaGi2g1v0119900.1.CDS.5;Parent=LotjaGi2g1v0119900.1
LjG1.1_chr2	PGSB	exon	44196273	44196400	.	-	.	ID=LotjaGi2g1v0119900.1.exon.6;Parent=LotjaGi2g1v0119900.1
LjG1.1_chr2	PGSB	CDS	44196273	44196400	.	-	2	ID=LotjaGi2g1v0119900.1.CDS.6;Parent=LotjaGi2g1v0119900.1
LjG1.1_chr2	PGSB	exon	44197097	44197248	.	-	.	ID=LotjaGi2g1v0119900.1.exon.7;Parent=LotjaGi2g1v0119900.1
LjG1.1_chr2	PGSB	CDS	44197097	44197248	.	-	1	ID=LotjaGi2g1v0119900.1.CDS.7;Parent=LotjaGi2g1v0119900.1
LjG1.1_chr2	PGSB	CDS	44197895	44197974	.	-	0	ID=LotjaGi2g1v0119900.1.CDS.8;Parent=LotjaGi2g1v0119900.1
LjG1.1_chr2	PGSB	exon	44197895	44198289	.	-	.	ID=LotjaGi2g1v0119900.1.exon.8;Parent=LotjaGi2g1v0119900.1
LjG1.1_chr2	PGSB	five_prime_UTR	44197975	44198289	.	-	.	ID=LotjaGi2g1v0119900.1.five_prime_UTR.2;Parent=LotjaGi2g1v0119900.1
LjG1.1_chr2	PGSB	mRNA	44191446	44197338	.	-	.	ID=LotjaGi2g1v0119900.2;Parent=LotjaGi2g1v0119900
LjG1.1_chr2	PGSB	exon	44191446	44191624	.	-	.	ID=LotjaGi2g1v0119900.2.exon.1;Parent=LotjaGi2g1v0119900.2
LjG1.1_chr2	PGSB	CDS	44191446	44191624	.	-	2	ID=LotjaGi2g1v0119900.2.CDS.1;Parent=LotjaGi2g1v0119900.2
LjG1.1_chr2	PGSB	exon	44192792	44192859	.	-	.	ID=LotjaGi2g1v0119900.2.exon.2;Parent=LotjaGi2g1v0119900.2
LjG1.1_chr2	PGSB	CDS	44192792	44192859	.	-	1	ID=LotjaGi2g1v0119900.2.CDS.2;Parent=LotjaGi2g1v0119900.2
LjG1.1_chr2	PGSB	CDS	44192948	44192967	.	-	0	ID=LotjaGi2g1v0119900.2.CDS.3;Parent=LotjaGi2g1v0119900.2
LjG1.1_chr2	PGSB	exon	44192948	44193051	.	-	.	ID=LotjaGi2g1v0119900.2.exon.3;Parent=LotjaGi2g1v0119900.2
LjG1.1_chr2	PGSB	exon	44193241	44193393	.	-	.	ID=LotjaGi2g1v0119900.2.exon.4;Parent=LotjaGi2g1v0119900.2
LjG1.1_chr2	PGSB	exon	44193597	44193692	.	-	.	ID=LotjaGi2g1v0119900.2.exon.5;Parent=LotjaGi2g1v0119900.2
LjG1.1_chr2	PGSB	exon	44196273	44196400	.	-	.	ID=LotjaGi2g1v0119900.2.exon.6;Parent=LotjaGi2g1v0119900.2
LjG1.1_chr2	PGSB	exon	44197097	44197338	.	-	.	ID=LotjaGi2g1v0119900.2.exon.7;Parent=LotjaGi2g1v0119900.2
LjG1.1_chr2	PGSB	mRNA	44191446	44197399	.	-	.	ID=LotjaGi2g1v0119900.3;Parent=LotjaGi2g1v0119900
LjG1.1_chr2	PGSB	exon	44191446	44191624	.	-	.	ID=LotjaGi2g1v0119900.3.exon.1;Parent=LotjaGi2g1v0119900.3
LjG1.1_chr2	PGSB	CDS	44191446	44191624	.	-	2	ID=LotjaGi2g1v0119900.3.CDS.1;Parent=LotjaGi2g1v0119900.3
LjG1.1_chr2	PGSB	exon	44192792	44192859	.	-	.	ID=LotjaGi2g1v0119900.3.exon.2;Parent=LotjaGi2g1v0119900.3
LjG1.1_chr2	PGSB	CDS	44192792	44192859	.	-	1	ID=LotjaGi2g1v0119900.3.CDS.2;Parent=LotjaGi2g1v0119900.3
LjG1.1_chr2	PGSB	exon	44192948	44193051	.	-	.	ID=LotjaGi2g1v0119900.3.exon.3;Parent=LotjaGi2g1v0119900.3
LjG1.1_chr2	PGSB	CDS	44192948	44193051	.	-	0	ID=LotjaGi2g1v0119900.3.CDS.3;Parent=LotjaGi2g1v0119900.3
LjG1.1_chr2	PGSB	exon	44193241	44193393	.	-	.	ID=LotjaGi2g1v0119900.3.exon.4;Parent=LotjaGi2g1v0119900.3
LjG1.1_chr2	PGSB	CDS	44193241	44193393	.	-	0	ID=LotjaGi2g1v0119900.3.CDS.4;Parent=LotjaGi2g1v0119900.3
LjG1.1_chr2	PGSB	exon	44193597	44193692	.	-	.	ID=LotjaGi2g1v0119900.3.exon.5;Parent=LotjaGi2g1v0119900.3
LjG1.1_chr2	PGSB	CDS	44193597	44193692	.	-	0	ID=LotjaGi2g1v0119900.3.CDS.5;Parent=LotjaGi2g1v0119900.3
LjG1.1_chr2	PGSB	exon	44196273	44196400	.	-	.	ID=LotjaGi2g1v0119900.3.exon.6;Parent=LotjaGi2g1v0119900.3
LjG1.1_chr2	PGSB	CDS	44196273	44196400	.	-	2	ID=LotjaGi2g1v0119900.3.CDS.6;Parent=LotjaGi2g1v0119900.3
LjG1.1_chr2	PGSB	exon	44197097	44197272	.	-	.	ID=LotjaGi2g1v0119900.3.exon.7;Parent=LotjaGi2g1v0119900.3
LjG1.1_chr2	PGSB	CDS	44197097	44197272	.	-	1	ID=LotjaGi2g1v0119900.3.CDS.7;Parent=LotjaGi2g1v0119900.3
LjG1.1_chr2	PGSB	CDS	44197353	44197396	.	-	0	ID=LotjaGi2g1v0119900.3.CDS.8;Parent=LotjaGi2g1v0119900.3
LjG1.1_chr2	PGSB	exon	44197353	44197399	.	-	.	ID=LotjaGi2g1v0119900.3.exon.8;Parent=LotjaGi2g1v0119900.3
LjG1.1_chr2	PGSB	five_prime_UTR	44197397	44197399	.	-	.	ID=LotjaGi2g1v0119900.3.five_prime_UTR.1;Parent=LotjaGi2g1v0119900.3
LjG1.1_chr2	PGSB	mRNA	44191446	44197501	.	-	.	ID=LotjaGi2g1v0119900.4;Parent=LotjaGi2g1v0119900
LjG1.1_chr2	PGSB	exon	44191446	44191624	.	-	.	ID=LotjaGi2g1v0119900.4.exon.1;Parent=LotjaGi2g1v0119900.4
LjG1.1_chr2	PGSB	CDS	44191446	44191624	.	-	2	ID=LotjaGi2g1v0119900.4.CDS.1;Parent=LotjaGi2g1v0119900.4
LjG1.1_chr2	PGSB	exon	44192792	44192859	.	-	.	ID=LotjaGi2g1v0119900.4.exon.2;Parent=LotjaGi2g1v0119900.4
LjG1.1_chr2	PGSB	CDS	44192792	44192859	.	-	1	ID=LotjaGi2g1v0119900.4.CDS.2;Parent=LotjaGi2g1v0119900.4
LjG1.1_chr2	PGSB	CDS	44192948	44192967	.	-	0	ID=LotjaGi2g1v0119900.4.CDS.3;Parent=LotjaGi2g1v0119900.4
LjG1.1_chr2	PGSB	exon	44192948	44193051	.	-	.	ID=LotjaGi2g1v0119900.4.exon.3;Parent=LotjaGi2g1v0119900.4
LjG1.1_chr2	PGSB	exon	44193241	44193393	.	-	.	ID=LotjaGi2g1v0119900.4.exon.4;Parent=LotjaGi2g1v0119900.4
LjG1.1_chr2	PGSB	exon	44193597	44193692	.	-	.	ID=LotjaGi2g1v0119900.4.exon.5;Parent=LotjaGi2g1v0119900.4
LjG1.1_chr2	PGSB	exon	44196273	44196400	.	-	.	ID=LotjaGi2g1v0119900.4.exon.6;Parent=LotjaGi2g1v0119900.4
LjG1.1_chr2	PGSB	exon	44197097	44197272	.	-	.	ID=LotjaGi2g1v0119900.4.exon.7;Parent=LotjaGi2g1v0119900.4
LjG1.1_chr2	PGSB	exon	44197391	44197501	.	-	.	ID=LotjaGi2g1v0119900.4.exon.8;Parent=LotjaGi2g1v0119900.4
LjG1.1_chr2	PGSB	mRNA	44192663	44197399	.	-	.	ID=LotjaGi2g1v0119900.5;Parent=LotjaGi2g1v0119900
LjG1.1_chr2	PGSB	three_prime_UTR	44192663	44192700	.	-	.	ID=LotjaGi2g1v0119900.5.three_prime_UTR.1;Parent=LotjaGi2g1v0119900.5
LjG1.1_chr2	PGSB	exon	44192663	44192741	.	-	.	ID=LotjaGi2g1v0119900.5.exon.1;Parent=LotjaGi2g1v0119900.5
LjG1.1_chr2	PGSB	CDS	44192701	44192741	.	-	2	ID=LotjaGi2g1v0119900.5.CDS.1;Parent=LotjaGi2g1v0119900.5
LjG1.1_chr2	PGSB	exon	44192792	44192859	.	-	.	ID=LotjaGi2g1v0119900.5.exon.2;Parent=LotjaGi2g1v0119900.5
LjG1.1_chr2	PGSB	CDS	44192792	44192859	.	-	1	ID=LotjaGi2g1v0119900.5.CDS.2;Parent=LotjaGi2g1v0119900.5
LjG1.1_chr2	PGSB	exon	44192948	44193051	.	-	.	ID=LotjaGi2g1v0119900.5.exon.3;Parent=LotjaGi2g1v0119900.5
LjG1.1_chr2	PGSB	CDS	44192948	44193051	.	-	0	ID=LotjaGi2g1v0119900.5.CDS.3;Parent=LotjaGi2g1v0119900.5
LjG1.1_chr2	PGSB	exon	44193241	44193393	.	-	.	ID=LotjaGi2g1v0119900.5.exon.4;Parent=LotjaGi2g1v0119900.5
LjG1.1_chr2	PGSB	CDS	44193241	44193393	.	-	0	ID=LotjaGi2g1v0119900.5.CDS.4;Parent=LotjaGi2g1v0119900.5
LjG1.1_chr2	PGSB	exon	44193597	44193692	.	-	.	ID=LotjaGi2g1v0119900.5.exon.5;Parent=LotjaGi2g1v0119900.5
LjG1.1_chr2	PGSB	CDS	44193597	44193692	.	-	0	ID=LotjaGi2g1v0119900.5.CDS.5;Parent=LotjaGi2g1v0119900.5
LjG1.1_chr2	PGSB	exon	44196273	44196400	.	-	.	ID=LotjaGi2g1v0119900.5.exon.6;Parent=LotjaGi2g1v0119900.5
LjG1.1_chr2	PGSB	CDS	44196273	44196400	.	-	2	ID=LotjaGi2g1v0119900.5.CDS.6;Parent=LotjaGi2g1v0119900.5
LjG1.1_chr2	PGSB	exon	44197097	44197272	.	-	.	ID=LotjaGi2g1v0119900.5.exon.7;Parent=LotjaGi2g1v0119900.5
LjG1.1_chr2	PGSB	CDS	44197097	44197272	.	-	1	ID=LotjaGi2g1v0119900.5.CDS.7;Parent=LotjaGi2g1v0119900.5
LjG1.1_chr2	PGSB	CDS	44197353	44197396	.	-	0	ID=LotjaGi2g1v0119900.5.CDS.8;Parent=LotjaGi2g1v0119900.5
LjG1.1_chr2	PGSB	exon	44197353	44197399	.	-	.	ID=LotjaGi2g1v0119900.5.exon.8;Parent=LotjaGi2g1v0119900.5
LjG1.1_chr2	PGSB	five_prime_UTR	44197397	44197399	.	-	.	ID=LotjaGi2g1v0119900.5.five_prime_UTR.2;Parent=LotjaGi2g1v0119900.5
###
###
###
###
LjG1.1_chr2	PGSB	gene	44260783	44265818	.	+	.	ID=LotjaGi2g1v0120300
LjG1.1_chr2	PGSB	mRNA	44260783	44265818	.	+	.	ID=LotjaGi2g1v0120300.1;Parent=LotjaGi2g1v0120300
LjG1.1_chr2	PGSB	five_prime_UTR	44260783	44262687	.	+	.	ID=LotjaGi2g1v0120300.1.five_prime_UTR.1;Parent=LotjaGi2g1v0120300.1
LjG1.1_chr2	PGSB	exon	44260783	44262837	.	+	.	ID=LotjaGi2g1v0120300.1.exon.1;Parent=LotjaGi2g1v0120300.1
LjG1.1_chr2	PGSB	CDS	44262688	44262837	.	+	0	ID=LotjaGi2g1v0120300.1.CDS.1;Parent=LotjaGi2g1v0120300.1
LjG1.1_chr2	PGSB	CDS	44264088	44265260	.	+	0	ID=LotjaGi2g1v0120300.1.CDS.2;Parent=LotjaGi2g1v0120300.1
LjG1.1_chr2	PGSB	exon	44264088	44265818	.	+	.	ID=LotjaGi2g1v0120300.1.exon.2;Parent=LotjaGi2g1v0120300.1
LjG1.1_chr2	PGSB	three_prime_UTR	44265261	44265818	.	+	.	ID=LotjaGi2g1v0120300.1.three_prime_UTR.2;Parent=LotjaGi2g1v0120300.1
###
###
LjG1.1_chr2	PGSB	gene	44328427	44342001	.	-	.	ID=LotjaGi2g1v0120500
LjG1.1_chr2	PGSB	mRNA	44328427	44342001	.	-	.	ID=LotjaGi2g1v0120500.1;Parent=LotjaGi2g1v0120500
LjG1.1_chr2	PGSB	exon	44328427	44328972	.	-	.	ID=LotjaGi2g1v0120500.1.exon.1;Parent=LotjaGi2g1v0120500.1
LjG1.1_chr2	PGSB	three_prime_UTR	44328427	44328972	.	-	.	ID=LotjaGi2g1v0120500.1.three_prime_UTR.1;Parent=LotjaGi2g1v0120500.1
LjG1.1_chr2	PGSB	exon	44329919	44330047	.	-	.	ID=LotjaGi2g1v0120500.1.exon.2;Parent=LotjaGi2g1v0120500.1
LjG1.1_chr2	PGSB	three_prime_UTR	44329919	44330047	.	-	.	ID=LotjaGi2g1v0120500.1.three_prime_UTR.2;Parent=LotjaGi2g1v0120500.1
LjG1.1_chr2	PGSB	exon	44330180	44330593	.	-	.	ID=LotjaGi2g1v0120500.1.exon.3;Parent=LotjaGi2g1v0120500.1
LjG1.1_chr2	PGSB	three_prime_UTR	44330180	44330593	.	-	.	ID=LotjaGi2g1v0120500.1.three_prime_UTR.3;Parent=LotjaGi2g1v0120500.1
LjG1.1_chr2	PGSB	exon	44331237	44331464	.	-	.	ID=LotjaGi2g1v0120500.1.exon.4;Parent=LotjaGi2g1v0120500.1
LjG1.1_chr2	PGSB	three_prime_UTR	44331237	44331464	.	-	.	ID=LotjaGi2g1v0120500.1.three_prime_UTR.4;Parent=LotjaGi2g1v0120500.1
LjG1.1_chr2	PGSB	exon	44331566	44331649	.	-	.	ID=LotjaGi2g1v0120500.1.exon.5;Parent=LotjaGi2g1v0120500.1
LjG1.1_chr2	PGSB	three_prime_UTR	44331566	44331649	.	-	.	ID=LotjaGi2g1v0120500.1.three_prime_UTR.5;Parent=LotjaGi2g1v0120500.1
LjG1.1_chr2	PGSB	exon	44332167	44337361	.	-	.	ID=LotjaGi2g1v0120500.1.exon.6;Parent=LotjaGi2g1v0120500.1
LjG1.1_chr2	PGSB	three_prime_UTR	44332167	44337361	.	-	.	ID=LotjaGi2g1v0120500.1.three_prime_UTR.6;Parent=LotjaGi2g1v0120500.1
LjG1.1_chr2	PGSB	exon	44337458	44338497	.	-	.	ID=LotjaGi2g1v0120500.1.exon.7;Parent=LotjaGi2g1v0120500.1
LjG1.1_chr2	PGSB	three_prime_UTR	44337458	44338497	.	-	.	ID=LotjaGi2g1v0120500.1.three_prime_UTR.7;Parent=LotjaGi2g1v0120500.1
LjG1.1_chr2	PGSB	three_prime_UTR	44338802	44339051	.	-	.	ID=LotjaGi2g1v0120500.1.three_prime_UTR.8;Parent=LotjaGi2g1v0120500.1
LjG1.1_chr2	PGSB	exon	44338802	44339084	.	-	.	ID=LotjaGi2g1v0120500.1.exon.8;Parent=LotjaGi2g1v0120500.1
LjG1.1_chr2	PGSB	CDS	44339052	44339084	.	-	0	ID=LotjaGi2g1v0120500.1.CDS.1;Parent=LotjaGi2g1v0120500.1
LjG1.1_chr2	PGSB	CDS	44340998	44341564	.	-	0	ID=LotjaGi2g1v0120500.1.CDS.2;Parent=LotjaGi2g1v0120500.1
LjG1.1_chr2	PGSB	exon	44340998	44342001	.	-	.	ID=LotjaGi2g1v0120500.1.exon.9;Parent=LotjaGi2g1v0120500.1
LjG1.1_chr2	PGSB	five_prime_UTR	44341565	44342001	.	-	.	ID=LotjaGi2g1v0120500.1.five_prime_UTR.9;Parent=LotjaGi2g1v0120500.1
LjG1.1_chr2	PGSB	mRNA	44328427	44342001	.	-	.	ID=LotjaGi2g1v0120500.2;Parent=LotjaGi2g1v0120500
LjG1.1_chr2	PGSB	exon	44328427	44328972	.	-	.	ID=LotjaGi2g1v0120500.2.exon.1;Parent=LotjaGi2g1v0120500.2
LjG1.1_chr2	PGSB	three_prime_UTR	44328427	44328972	.	-	.	ID=LotjaGi2g1v0120500.2.three_prime_UTR.1;Parent=LotjaGi2g1v0120500.2
LjG1.1_chr2	PGSB	exon	44329919	44330047	.	-	.	ID=LotjaGi2g1v0120500.2.exon.2;Parent=LotjaGi2g1v0120500.2
LjG1.1_chr2	PGSB	three_prime_UTR	44329919	44330047	.	-	.	ID=LotjaGi2g1v0120500.2.three_prime_UTR.2;Parent=LotjaGi2g1v0120500.2
LjG1.1_chr2	PGSB	exon	44330180	44330593	.	-	.	ID=LotjaGi2g1v0120500.2.exon.3;Parent=LotjaGi2g1v0120500.2
LjG1.1_chr2	PGSB	three_prime_UTR	44330180	44330593	.	-	.	ID=LotjaGi2g1v0120500.2.three_prime_UTR.3;Parent=LotjaGi2g1v0120500.2
LjG1.1_chr2	PGSB	exon	44331237	44331464	.	-	.	ID=LotjaGi2g1v0120500.2.exon.4;Parent=LotjaGi2g1v0120500.2
LjG1.1_chr2	PGSB	three_prime_UTR	44331237	44331464	.	-	.	ID=LotjaGi2g1v0120500.2.three_prime_UTR.4;Parent=LotjaGi2g1v0120500.2
LjG1.1_chr2	PGSB	exon	44331566	44331649	.	-	.	ID=LotjaGi2g1v0120500.2.exon.5;Parent=LotjaGi2g1v0120500.2
LjG1.1_chr2	PGSB	three_prime_UTR	44331566	44331649	.	-	.	ID=LotjaGi2g1v0120500.2.three_prime_UTR.5;Parent=LotjaGi2g1v0120500.2
LjG1.1_chr2	PGSB	exon	44332167	44337361	.	-	.	ID=LotjaGi2g1v0120500.2.exon.6;Parent=LotjaGi2g1v0120500.2
LjG1.1_chr2	PGSB	three_prime_UTR	44332167	44337361	.	-	.	ID=LotjaGi2g1v0120500.2.three_prime_UTR.6;Parent=LotjaGi2g1v0120500.2
LjG1.1_chr2	PGSB	exon	44337458	44338497	.	-	.	ID=LotjaGi2g1v0120500.2.exon.7;Parent=LotjaGi2g1v0120500.2
LjG1.1_chr2	PGSB	three_prime_UTR	44337458	44338497	.	-	.	ID=LotjaGi2g1v0120500.2.three_prime_UTR.7;Parent=LotjaGi2g1v0120500.2
LjG1.1_chr2	PGSB	three_prime_UTR	44338802	44338852	.	-	.	ID=LotjaGi2g1v0120500.2.three_prime_UTR.8;Parent=LotjaGi2g1v0120500.2
LjG1.1_chr2	PGSB	exon	44338802	44338910	.	-	.	ID=LotjaGi2g1v0120500.2.exon.8;Parent=LotjaGi2g1v0120500.2
LjG1.1_chr2	PGSB	CDS	44338853	44338910	.	-	1	ID=LotjaGi2g1v0120500.2.CDS.1;Parent=LotjaGi2g1v0120500.2
LjG1.1_chr2	PGSB	exon	44339009	44339084	.	-	.	ID=LotjaGi2g1v0120500.2.exon.9;Parent=LotjaGi2g1v0120500.2
LjG1.1_chr2	PGSB	CDS	44339009	44339084	.	-	2	ID=LotjaGi2g1v0120500.2.CDS.2;Parent=LotjaGi2g1v0120500.2
LjG1.1_chr2	PGSB	CDS	44340994	44341564	.	-	0	ID=LotjaGi2g1v0120500.2.CDS.3;Parent=LotjaGi2g1v0120500.2
LjG1.1_chr2	PGSB	exon	44340994	44342001	.	-	.	ID=LotjaGi2g1v0120500.2.exon.10;Parent=LotjaGi2g1v0120500.2
LjG1.1_chr2	PGSB	five_prime_UTR	44341565	44342001	.	-	.	ID=LotjaGi2g1v0120500.2.five_prime_UTR.9;Parent=LotjaGi2g1v0120500.2
LjG1.1_chr2	PGSB	mRNA	44337989	44338465	.	-	.	ID=LotjaGi2g1v0120500.3;Parent=LotjaGi2g1v0120500
LjG1.1_chr2	PGSB	CDS	44337989	44338423	.	-	0	ID=LotjaGi2g1v0120500.3.CDS.1;Parent=LotjaGi2g1v0120500.3
LjG1.1_chr2	PGSB	exon	44337989	44338465	.	-	.	ID=LotjaGi2g1v0120500.3.exon.1;Parent=LotjaGi2g1v0120500.3
LjG1.1_chr2	PGSB	mRNA	44337989	44341602	.	-	.	ID=LotjaGi2g1v0120500.4;Parent=LotjaGi2g1v0120500
LjG1.1_chr2	PGSB	exon	44337989	44338497	.	-	.	ID=LotjaGi2g1v0120500.4.exon.1;Parent=LotjaGi2g1v0120500.4
LjG1.1_chr2	PGSB	CDS	44337989	44338497	.	-	2	ID=LotjaGi2g1v0120500.4.CDS.1;Parent=LotjaGi2g1v0120500.4
LjG1.1_chr2	PGSB	exon	44338802	44338917	.	-	.	ID=LotjaGi2g1v0120500.4.exon.2;Parent=LotjaGi2g1v0120500.4
LjG1.1_chr2	PGSB	CDS	44338802	44338917	.	-	1	ID=LotjaGi2g1v0120500.4.CDS.2;Parent=LotjaGi2g1v0120500.4
LjG1.1_chr2	PGSB	exon	44339009	44339084	.	-	.	ID=LotjaGi2g1v0120500.4.exon.3;Parent=LotjaGi2g1v0120500.4
LjG1.1_chr2	PGSB	CDS	44339009	44339084	.	-	2	ID=LotjaGi2g1v0120500.4.CDS.3;Parent=LotjaGi2g1v0120500.4
LjG1.1_chr2	PGSB	CDS	44340994	44341564	.	-	0	ID=LotjaGi2g1v0120500.4.CDS.4;Parent=LotjaGi2g1v0120500.4
LjG1.1_chr2	PGSB	exon	44340994	44341602	.	-	.	ID=LotjaGi2g1v0120500.4.exon.4;Parent=LotjaGi2g1v0120500.4
LjG1.1_chr2	PGSB	five_prime_UTR	44341565	44341602	.	-	.	ID=LotjaGi2g1v0120500.4.five_prime_UTR.1;Parent=LotjaGi2g1v0120500.4
###
LjG1.1_chr2	PGSB	gene	44328427	44342001	.	+	.	ID=LotjaGi2g1v0120600
LjG1.1_chr2	PGSB	mRNA	44328427	44342001	.	+	.	ID=LotjaGi2g1v0120600.1;Parent=LotjaGi2g1v0120600
LjG1.1_chr2	PGSB	exon	44328427	44333861	.	+	.	ID=LotjaGi2g1v0120600.1.exon.1;Parent=LotjaGi2g1v0120600.1
LjG1.1_chr2	PGSB	five_prime_UTR	44328427	44333861	.	+	.	ID=LotjaGi2g1v0120600.1.five_prime_UTR.1;Parent=LotjaGi2g1v0120600.1
LjG1.1_chr2	PGSB	exon	44334281	44334386	.	+	.	ID=LotjaGi2g1v0120600.1.exon.2;Parent=LotjaGi2g1v0120600.1
LjG1.1_chr2	PGSB	five_prime_UTR	44334281	44334386	.	+	.	ID=LotjaGi2g1v0120600.1.five_prime_UTR.2;Parent=LotjaGi2g1v0120600.1
LjG1.1_chr2	PGSB	five_prime_UTR	44336236	44336286	.	+	.	ID=LotjaGi2g1v0120600.1.five_prime_UTR.3;Parent=LotjaGi2g1v0120600.1
LjG1.1_chr2	PGSB	exon	44336236	44342001	.	+	.	ID=LotjaGi2g1v0120600.1.exon.3;Parent=LotjaGi2g1v0120600.1
LjG1.1_chr2	PGSB	CDS	44336287	44336700	.	+	0	ID=LotjaGi2g1v0120600.1.CDS.1;Parent=LotjaGi2g1v0120600.1
LjG1.1_chr2	PGSB	three_prime_UTR	44336701	44342001	.	+	.	ID=LotjaGi2g1v0120600.1.three_prime_UTR.4;Parent=LotjaGi2g1v0120600.1
LjG1.1_chr2	PGSB	mRNA	44336287	44336700	.	+	.	ID=LotjaGi2g1v0120600.2;Parent=LotjaGi2g1v0120600
LjG1.1_chr2	PGSB	exon	44336287	44336700	.	+	.	ID=LotjaGi2g1v0120600.2.exon.1;Parent=LotjaGi2g1v0120600.2
LjG1.1_chr2	PGSB	CDS	44336287	44336700	.	+	0	ID=LotjaGi2g1v0120600.2.CDS.1;Parent=LotjaGi2g1v0120600.2
###
LjG1.1_chr2	PGSB	gene	44354361	44357210	.	-	.	ID=LotjaGi2g1v0120700
LjG1.1_chr2	PGSB	mRNA	44354361	44357210	.	-	.	ID=LotjaGi2g1v0120700.1;Parent=LotjaGi2g1v0120700
LjG1.1_chr2	PGSB	three_prime_UTR	44354361	44354730	.	-	.	ID=LotjaGi2g1v0120700.1.three_prime_UTR.1;Parent=LotjaGi2g1v0120700.1
LjG1.1_chr2	PGSB	exon	44354361	44354922	.	-	.	ID=LotjaGi2g1v0120700.1.exon.1;Parent=LotjaGi2g1v0120700.1
LjG1.1_chr2	PGSB	CDS	44354731	44354922	.	-	0	ID=LotjaGi2g1v0120700.1.CDS.1;Parent=LotjaGi2g1v0120700.1
LjG1.1_chr2	PGSB	exon	44355355	44355487	.	-	.	ID=LotjaGi2g1v0120700.1.exon.2;Parent=LotjaGi2g1v0120700.1
LjG1.1_chr2	PGSB	CDS	44355355	44355487	.	-	1	ID=LotjaGi2g1v0120700.1.CDS.2;Parent=LotjaGi2g1v0120700.1
LjG1.1_chr2	PGSB	CDS	44356849	44357054	.	-	0	ID=LotjaGi2g1v0120700.1.CDS.3;Parent=LotjaGi2g1v0120700.1
LjG1.1_chr2	PGSB	exon	44356849	44357210	.	-	.	ID=LotjaGi2g1v0120700.1.exon.3;Parent=LotjaGi2g1v0120700.1
LjG1.1_chr2	PGSB	five_prime_UTR	44357055	44357210	.	-	.	ID=LotjaGi2g1v0120700.1.five_prime_UTR.2;Parent=LotjaGi2g1v0120700.1
###
LjG1.1_chr2	PGSB	gene	44360238	44375384	.	+	.	ID=LotjaGi2g1v0120800
LjG1.1_chr2	PGSB	mRNA	44360273	44374294	.	+	.	ID=LotjaGi2g1v0120800.1;Parent=LotjaGi2g1v0120800
LjG1.1_chr2	PGSB	exon	44360273	44360789	.	+	.	ID=LotjaGi2g1v0120800.1.exon.1;Parent=LotjaGi2g1v0120800.1
LjG1.1_chr2	PGSB	five_prime_UTR	44360273	44360789	.	+	.	ID=LotjaGi2g1v0120800.1.five_prime_UTR.1;Parent=LotjaGi2g1v0120800.1
LjG1.1_chr2	PGSB	exon	44360976	44361041	.	+	.	ID=LotjaGi2g1v0120800.1.exon.2;Parent=LotjaGi2g1v0120800.1
LjG1.1_chr2	PGSB	five_prime_UTR	44360976	44361041	.	+	.	ID=LotjaGi2g1v0120800.1.five_prime_UTR.2;Parent=LotjaGi2g1v0120800.1
LjG1.1_chr2	PGSB	exon	44361757	44361941	.	+	.	ID=LotjaGi2g1v0120800.1.exon.3;Parent=LotjaGi2g1v0120800.1
LjG1.1_chr2	PGSB	five_prime_UTR	44361757	44361941	.	+	.	ID=LotjaGi2g1v0120800.1.five_prime_UTR.3;Parent=LotjaGi2g1v0120800.1
LjG1.1_chr2	PGSB	five_prime_UTR	44367036	44367062	.	+	.	ID=LotjaGi2g1v0120800.1.five_prime_UTR.4;Parent=LotjaGi2g1v0120800.1
LjG1.1_chr2	PGSB	exon	44367036	44367082	.	+	.	ID=LotjaGi2g1v0120800.1.exon.4;Parent=LotjaGi2g1v0120800.1
LjG1.1_chr2	PGSB	CDS	44367063	44367082	.	+	0	ID=LotjaGi2g1v0120800.1.CDS.1;Parent=LotjaGi2g1v0120800.1
LjG1.1_chr2	PGSB	exon	44368167	44368607	.	+	.	ID=LotjaGi2g1v0120800.1.exon.5;Parent=LotjaGi2g1v0120800.1
LjG1.1_chr2	PGSB	CDS	44368167	44368607	.	+	1	ID=LotjaGi2g1v0120800.1.CDS.2;Parent=LotjaGi2g1v0120800.1
LjG1.1_chr2	PGSB	exon	44368808	44369909	.	+	.	ID=LotjaGi2g1v0120800.1.exon.6;Parent=LotjaGi2g1v0120800.1
LjG1.1_chr2	PGSB	CDS	44368808	44369909	.	+	1	ID=LotjaGi2g1v0120800.1.CDS.3;Parent=LotjaGi2g1v0120800.1
LjG1.1_chr2	PGSB	exon	44370448	44370729	.	+	.	ID=LotjaGi2g1v0120800.1.exon.7;Parent=LotjaGi2g1v0120800.1
LjG1.1_chr2	PGSB	CDS	44370448	44370729	.	+	0	ID=LotjaGi2g1v0120800.1.CDS.4;Parent=LotjaGi2g1v0120800.1
LjG1.1_chr2	PGSB	exon	44370850	44371641	.	+	.	ID=LotjaGi2g1v0120800.1.exon.8;Parent=LotjaGi2g1v0120800.1
LjG1.1_chr2	PGSB	CDS	44370850	44371641	.	+	0	ID=LotjaGi2g1v0120800.1.CDS.5;Parent=LotjaGi2g1v0120800.1
LjG1.1_chr2	PGSB	CDS	44371725	44372312	.	+	0	ID=LotjaGi2g1v0120800.1.CDS.6;Parent=LotjaGi2g1v0120800.1
LjG1.1_chr2	PGSB	exon	44371725	44372454	.	+	.	ID=LotjaGi2g1v0120800.1.exon.9;Parent=LotjaGi2g1v0120800.1
LjG1.1_chr2	PGSB	three_prime_UTR	44372313	44372454	.	+	.	ID=LotjaGi2g1v0120800.1.three_prime_UTR.5;Parent=LotjaGi2g1v0120800.1
LjG1.1_chr2	PGSB	exon	44372557	44372883	.	+	.	ID=LotjaGi2g1v0120800.1.exon.10;Parent=LotjaGi2g1v0120800.1
LjG1.1_chr2	PGSB	three_prime_UTR	44372557	44372883	.	+	.	ID=LotjaGi2g1v0120800.1.three_prime_UTR.6;Parent=LotjaGi2g1v0120800.1
LjG1.1_chr2	PGSB	exon	44373180	44373284	.	+	.	ID=LotjaGi2g1v0120800.1.exon.11;Parent=LotjaGi2g1v0120800.1
LjG1.1_chr2	PGSB	three_prime_UTR	44373180	44373284	.	+	.	ID=LotjaGi2g1v0120800.1.three_prime_UTR.7;Parent=LotjaGi2g1v0120800.1
LjG1.1_chr2	PGSB	exon	44373820	44374294	.	+	.	ID=LotjaGi2g1v0120800.1.exon.12;Parent=LotjaGi2g1v0120800.1
LjG1.1_chr2	PGSB	three_prime_UTR	44373820	44374294	.	+	.	ID=LotjaGi2g1v0120800.1.three_prime_UTR.8;Parent=LotjaGi2g1v0120800.1
###
###
###
###
LjG1.1_chr2	PGSB	gene	44808103	44811664	.	-	.	ID=LotjaGi2g1v0121200
LjG1.1_chr2	PGSB	mRNA	44808103	44811664	.	-	.	ID=LotjaGi2g1v0121200.1;Parent=LotjaGi2g1v0121200
LjG1.1_chr2	PGSB	three_prime_UTR	44808103	44808459	.	-	.	ID=LotjaGi2g1v0121200.1.three_prime_UTR.1;Parent=LotjaGi2g1v0121200.1
LjG1.1_chr2	PGSB	exon	44808103	44809350	.	-	.	ID=LotjaGi2g1v0121200.1.exon.1;Parent=LotjaGi2g1v0121200.1
LjG1.1_chr2	PGSB	CDS	44808460	44809350	.	-	0	ID=LotjaGi2g1v0121200.1.CDS.1;Parent=LotjaGi2g1v0121200.1
```
