## Supplemental Data 1 for "Insights into the evolution of symbiosis gene copy number and distribution from a chromosome-scale *Lotus japonicus* Gifu genome sequence": LjGifu1.2_genes_HC.gff3 (part 21 of 69)

```
LjG1.1_chr2	PGSB	CDS	44811074	44811640	.	-	0	ID=LotjaGi2g1v0121200.1.CDS.2;Parent=LotjaGi2g1v0121200.1
LjG1.1_chr2	PGSB	exon	44811074	44811664	.	-	.	ID=LotjaGi2g1v0121200.1.exon.2;Parent=LotjaGi2g1v0121200.1
LjG1.1_chr2	PGSB	five_prime_UTR	44811641	44811664	.	-	.	ID=LotjaGi2g1v0121200.1.five_prime_UTR.2;Parent=LotjaGi2g1v0121200.1
###
###
###
LjG1.1_chr2	PGSB	gene	44885783	44887516	.	-	.	ID=LotjaGi2g1v0121500
LjG1.1_chr2	PGSB	mRNA	44885783	44887516	.	-	.	ID=LotjaGi2g1v0121500.1;Parent=LotjaGi2g1v0121500
LjG1.1_chr2	PGSB	three_prime_UTR	44885783	44886036	.	-	.	ID=LotjaGi2g1v0121500.1.three_prime_UTR.1;Parent=LotjaGi2g1v0121500.1
LjG1.1_chr2	PGSB	exon	44885783	44886394	.	-	.	ID=LotjaGi2g1v0121500.1.exon.1;Parent=LotjaGi2g1v0121500.1
LjG1.1_chr2	PGSB	CDS	44886037	44886394	.	-	1	ID=LotjaGi2g1v0121500.1.CDS.1;Parent=LotjaGi2g1v0121500.1
LjG1.1_chr2	PGSB	exon	44887014	44887143	.	-	.	ID=LotjaGi2g1v0121500.1.exon.2;Parent=LotjaGi2g1v0121500.1
LjG1.1_chr2	PGSB	CDS	44887014	44887143	.	-	2	ID=LotjaGi2g1v0121500.1.CDS.2;Parent=LotjaGi2g1v0121500.1
LjG1.1_chr2	PGSB	CDS	44887225	44887345	.	-	0	ID=LotjaGi2g1v0121500.1.CDS.3;Parent=LotjaGi2g1v0121500.1
LjG1.1_chr2	PGSB	exon	44887225	44887516	.	-	.	ID=LotjaGi2g1v0121500.1.exon.3;Parent=LotjaGi2g1v0121500.1
LjG1.1_chr2	PGSB	five_prime_UTR	44887346	44887516	.	-	.	ID=LotjaGi2g1v0121500.1.five_prime_UTR.2;Parent=LotjaGi2g1v0121500.1
LjG1.1_chr2	PGSB	mRNA	44885783	44887516	.	-	.	ID=LotjaGi2g1v0121500.2;Parent=LotjaGi2g1v0121500
LjG1.1_chr2	PGSB	three_prime_UTR	44885783	44886036	.	-	.	ID=LotjaGi2g1v0121500.2.three_prime_UTR.1;Parent=LotjaGi2g1v0121500.2
LjG1.1_chr2	PGSB	exon	44885783	44886394	.	-	.	ID=LotjaGi2g1v0121500.2.exon.1;Parent=LotjaGi2g1v0121500.2
LjG1.1_chr2	PGSB	CDS	44886037	44886394	.	-	1	ID=LotjaGi2g1v0121500.2.CDS.1;Parent=LotjaGi2g1v0121500.2
LjG1.1_chr2	PGSB	exon	44887014	44887146	.	-	.	ID=LotjaGi2g1v0121500.2.exon.2;Parent=LotjaGi2g1v0121500.2
LjG1.1_chr2	PGSB	CDS	44887014	44887146	.	-	2	ID=LotjaGi2g1v0121500.2.CDS.2;Parent=LotjaGi2g1v0121500.2
LjG1.1_chr2	PGSB	CDS	44887225	44887345	.	-	0	ID=LotjaGi2g1v0121500.2.CDS.3;Parent=LotjaGi2g1v0121500.2
LjG1.1_chr2	PGSB	exon	44887225	44887516	.	-	.	ID=LotjaGi2g1v0121500.2.exon.3;Parent=LotjaGi2g1v0121500.2
LjG1.1_chr2	PGSB	five_prime_UTR	44887346	44887516	.	-	.	ID=LotjaGi2g1v0121500.2.five_prime_UTR.2;Parent=LotjaGi2g1v0121500.2
###
###
###
LjG1.1_chr2	PGSB	gene	44947917	44949634	.	-	.	ID=LotjaGi2g1v0121800
LjG1.1_chr2	PGSB	mRNA	44947917	44949634	.	-	.	ID=LotjaGi2g1v0121800.1;Parent=LotjaGi2g1v0121800
LjG1.1_chr2	PGSB	three_prime_UTR	44947917	44948588	.	-	.	ID=LotjaGi2g1v0121800.1.three_prime_UTR.1;Parent=LotjaGi2g1v0121800.1
LjG1.1_chr2	PGSB	exon	44947917	44949634	.	-	.	ID=LotjaGi2g1v0121800.1.exon.1;Parent=LotjaGi2g1v0121800.1
LjG1.1_chr2	PGSB	CDS	44948589	44949503	.	-	0	ID=LotjaGi2g1v0121800.1.CDS.1;Parent=LotjaGi2g1v0121800.1
LjG1.1_chr2	PGSB	five_prime_UTR	44949504	44949634	.	-	.	ID=LotjaGi2g1v0121800.1.five_prime_UTR.2;Parent=LotjaGi2g1v0121800.1
###
###
LjG1.1_chr2	PGSB	gene	44977735	44982855	.	+	.	ID=LotjaGi2g1v0122000
LjG1.1_chr2	PGSB	mRNA	44977735	44982855	.	+	.	ID=LotjaGi2g1v0122000.1;Parent=LotjaGi2g1v0122000
LjG1.1_chr2	PGSB	five_prime_UTR	44977735	44977866	.	+	.	ID=LotjaGi2g1v0122000.1.five_prime_UTR.1;Parent=LotjaGi2g1v0122000.1
LjG1.1_chr2	PGSB	exon	44977735	44977885	.	+	.	ID=LotjaGi2g1v0122000.1.exon.1;Parent=LotjaGi2g1v0122000.1
LjG1.1_chr2	PGSB	CDS	44977867	44977885	.	+	0	ID=LotjaGi2g1v0122000.1.CDS.1;Parent=LotjaGi2g1v0122000.1
LjG1.1_chr2	PGSB	exon	44978117	44978409	.	+	.	ID=LotjaGi2g1v0122000.1.exon.2;Parent=LotjaGi2g1v0122000.1
LjG1.1_chr2	PGSB	CDS	44978117	44978409	.	+	2	ID=LotjaGi2g1v0122000.1.CDS.2;Parent=LotjaGi2g1v0122000.1
LjG1.1_chr2	PGSB	exon	44978910	44979005	.	+	.	ID=LotjaGi2g1v0122000.1.exon.3;Parent=LotjaGi2g1v0122000.1
LjG1.1_chr2	PGSB	CDS	44978910	44979005	.	+	0	ID=LotjaGi2g1v0122000.1.CDS.3;Parent=LotjaGi2g1v0122000.1
LjG1.1_chr2	PGSB	exon	44979107	44979184	.	+	.	ID=LotjaGi2g1v0122000.1.exon.4;Parent=LotjaGi2g1v0122000.1
LjG1.1_chr2	PGSB	CDS	44979107	44979184	.	+	0	ID=LotjaGi2g1v0122000.1.CDS.4;Parent=LotjaGi2g1v0122000.1
LjG1.1_chr2	PGSB	exon	44979260	44979436	.	+	.	ID=LotjaGi2g1v0122000.1.exon.5;Parent=LotjaGi2g1v0122000.1
LjG1.1_chr2	PGSB	CDS	44979260	44979436	.	+	0	ID=LotjaGi2g1v0122000.1.CDS.5;Parent=LotjaGi2g1v0122000.1
LjG1.1_chr2	PGSB	exon	44981020	44981088	.	+	.	ID=LotjaGi2g1v0122000.1.exon.6;Parent=LotjaGi2g1v0122000.1
LjG1.1_chr2	PGSB	CDS	44981020	44981088	.	+	0	ID=LotjaGi2g1v0122000.1.CDS.6;Parent=LotjaGi2g1v0122000.1
LjG1.1_chr2	PGSB	CDS	44981334	44981510	.	+	0	ID=LotjaGi2g1v0122000.1.CDS.7;Parent=LotjaGi2g1v0122000.1
LjG1.1_chr2	PGSB	exon	44981334	44982855	.	+	.	ID=LotjaGi2g1v0122000.1.exon.7;Parent=LotjaGi2g1v0122000.1
LjG1.1_chr2	PGSB	three_prime_UTR	44981511	44982855	.	+	.	ID=LotjaGi2g1v0122000.1.three_prime_UTR.2;Parent=LotjaGi2g1v0122000.1
###
LjG1.1_chr2	PGSB	gene	44983343	44991747	.	+	.	ID=LotjaGi2g1v0122100
LjG1.1_chr2	PGSB	mRNA	44983343	44991747	.	+	.	ID=LotjaGi2g1v0122100.1;Parent=LotjaGi2g1v0122100
LjG1.1_chr2	PGSB	exon	44983343	44984148	.	+	.	ID=LotjaGi2g1v0122100.1.exon.1;Parent=LotjaGi2g1v0122100.1
LjG1.1_chr2	PGSB	five_prime_UTR	44983343	44984148	.	+	.	ID=LotjaGi2g1v0122100.1.five_prime_UTR.1;Parent=LotjaGi2g1v0122100.1
LjG1.1_chr2	PGSB	five_prime_UTR	44984299	44986416	.	+	.	ID=LotjaGi2g1v0122100.1.five_prime_UTR.2;Parent=LotjaGi2g1v0122100.1
LjG1.1_chr2	PGSB	exon	44984299	44991185	.	+	.	ID=LotjaGi2g1v0122100.1.exon.2;Parent=LotjaGi2g1v0122100.1
LjG1.1_chr2	PGSB	CDS	44986417	44990511	.	+	0	ID=LotjaGi2g1v0122100.1.CDS.1;Parent=LotjaGi2g1v0122100.1
LjG1.1_chr2	PGSB	three_prime_UTR	44990512	44991185	.	+	.	ID=LotjaGi2g1v0122100.1.three_prime_UTR.3;Parent=LotjaGi2g1v0122100.1
LjG1.1_chr2	PGSB	exon	44991293	44991747	.	+	.	ID=LotjaGi2g1v0122100.1.exon.3;Parent=LotjaGi2g1v0122100.1
LjG1.1_chr2	PGSB	three_prime_UTR	44991293	44991747	.	+	.	ID=LotjaGi2g1v0122100.1.three_prime_UTR.4;Parent=LotjaGi2g1v0122100.1
###
LjG1.1_chr2	PGSB	gene	44993541	45000663	.	+	.	ID=LotjaGi2g1v0122200
LjG1.1_chr2	PGSB	mRNA	44993541	45000663	.	+	.	ID=LotjaGi2g1v0122200.1;Parent=LotjaGi2g1v0122200
LjG1.1_chr2	PGSB	exon	44993541	44993659	.	+	.	ID=LotjaGi2g1v0122200.1.exon.1;Parent=LotjaGi2g1v0122200.1
LjG1.1_chr2	PGSB	five_prime_UTR	44993541	44993659	.	+	.	ID=LotjaGi2g1v0122200.1.five_prime_UTR.1;Parent=LotjaGi2g1v0122200.1
LjG1.1_chr2	PGSB	exon	44994136	44994198	.	+	.	ID=LotjaGi2g1v0122200.1.exon.2;Parent=LotjaGi2g1v0122200.1
LjG1.1_chr2	PGSB	five_prime_UTR	44994136	44994198	.	+	.	ID=LotjaGi2g1v0122200.1.five_prime_UTR.2;Parent=LotjaGi2g1v0122200.1
LjG1.1_chr2	PGSB	five_prime_UTR	44995511	44995575	.	+	.	ID=LotjaGi2g1v0122200.1.five_prime_UTR.3;Parent=LotjaGi2g1v0122200.1
LjG1.1_chr2	PGSB	exon	44995511	44995642	.	+	.	ID=LotjaGi2g1v0122200.1.exon.3;Parent=LotjaGi2g1v0122200.1
LjG1.1_chr2	PGSB	CDS	44995576	44995642	.	+	0	ID=LotjaGi2g1v0122200.1.CDS.1;Parent=LotjaGi2g1v0122200.1
LjG1.1_chr2	PGSB	exon	44995729	44995781	.	+	.	ID=LotjaGi2g1v0122200.1.exon.4;Parent=LotjaGi2g1v0122200.1
LjG1.1_chr2	PGSB	CDS	44995729	44995781	.	+	2	ID=LotjaGi2g1v0122200.1.CDS.2;Parent=LotjaGi2g1v0122200.1
LjG1.1_chr2	PGSB	exon	44995902	44995941	.	+	.	ID=LotjaGi2g1v0122200.1.exon.5;Parent=LotjaGi2g1v0122200.1
LjG1.1_chr2	PGSB	CDS	44995902	44995941	.	+	0	ID=LotjaGi2g1v0122200.1.CDS.3;Parent=LotjaGi2g1v0122200.1
LjG1.1_chr2	PGSB	exon	44996454	44996595	.	+	.	ID=LotjaGi2g1v0122200.1.exon.6;Parent=LotjaGi2g1v0122200.1
LjG1.1_chr2	PGSB	CDS	44996454	44996595	.	+	2	ID=LotjaGi2g1v0122200.1.CDS.4;Parent=LotjaGi2g1v0122200.1
LjG1.1_chr2	PGSB	exon	44996963	44997011	.	+	.	ID=LotjaGi2g1v0122200.1.exon.7;Parent=LotjaGi2g1v0122200.1
LjG1.1_chr2	PGSB	CDS	44996963	44997011	.	+	1	ID=LotjaGi2g1v0122200.1.CDS.5;Parent=LotjaGi2g1v0122200.1
LjG1.1_chr2	PGSB	exon	44997177	44997359	.	+	.	ID=LotjaGi2g1v0122200.1.exon.8;Parent=LotjaGi2g1v0122200.1
LjG1.1_chr2	PGSB	CDS	44997177	44997359	.	+	0	ID=LotjaGi2g1v0122200.1.CDS.6;Parent=LotjaGi2g1v0122200.1
LjG1.1_chr2	PGSB	exon	44997559	44997633	.	+	.	ID=LotjaGi2g1v0122200.1.exon.9;Parent=LotjaGi2g1v0122200.1
LjG1.1_chr2	PGSB	CDS	44997559	44997633	.	+	0	ID=LotjaGi2g1v0122200.1.CDS.7;Parent=LotjaGi2g1v0122200.1
LjG1.1_chr2	PGSB	exon	44997719	44997904	.	+	.	ID=LotjaGi2g1v0122200.1.exon.10;Parent=LotjaGi2g1v0122200.1
LjG1.1_chr2	PGSB	CDS	44997719	44997904	.	+	0	ID=LotjaGi2g1v0122200.1.CDS.8;Parent=LotjaGi2g1v0122200.1
LjG1.1_chr2	PGSB	exon	44999188	44999276	.	+	.	ID=LotjaGi2g1v0122200.1.exon.11;Parent=LotjaGi2g1v0122200.1
LjG1.1_chr2	PGSB	CDS	44999188	44999276	.	+	0	ID=LotjaGi2g1v0122200.1.CDS.9;Parent=LotjaGi2g1v0122200.1
LjG1.1_chr2	PGSB	CDS	44999406	44999958	.	+	1	ID=LotjaGi2g1v0122200.1.CDS.10;Parent=LotjaGi2g1v0122200.1
LjG1.1_chr2	PGSB	exon	44999406	45000663	.	+	.	ID=LotjaGi2g1v0122200.1.exon.12;Parent=LotjaGi2g1v0122200.1
LjG1.1_chr2	PGSB	three_prime_UTR	44999959	45000663	.	+	.	ID=LotjaGi2g1v0122200.1.three_prime_UTR.4;Parent=LotjaGi2g1v0122200.1
###
###
###
LjG1.1_chr2	PGSB	gene	45088115	45091274	.	+	.	ID=LotjaGi2g1v0122500
LjG1.1_chr2	PGSB	mRNA	45088115	45091274	.	+	.	ID=LotjaGi2g1v0122500.1;Parent=LotjaGi2g1v0122500
LjG1.1_chr2	PGSB	five_prime_UTR	45088115	45088431	.	+	.	ID=LotjaGi2g1v0122500.1.five_prime_UTR.1;Parent=LotjaGi2g1v0122500.1
LjG1.1_chr2	PGSB	exon	45088115	45091274	.	+	.	ID=LotjaGi2g1v0122500.1.exon.1;Parent=LotjaGi2g1v0122500.1
LjG1.1_chr2	PGSB	CDS	45088432	45090393	.	+	0	ID=LotjaGi2g1v0122500.1.CDS.1;Parent=LotjaGi2g1v0122500.1
LjG1.1_chr2	PGSB	three_prime_UTR	45090394	45091274	.	+	.	ID=LotjaGi2g1v0122500.1.three_prime_UTR.2;Parent=LotjaGi2g1v0122500.1
###
###
LjG1.1_chr2	PGSB	gene	45130518	45136183	.	+	.	ID=LotjaGi2g1v0122700
LjG1.1_chr2	PGSB	mRNA	45130518	45136183	.	+	.	ID=LotjaGi2g1v0122700.1;Parent=LotjaGi2g1v0122700
LjG1.1_chr2	PGSB	five_prime_UTR	45130518	45130981	.	+	.	ID=LotjaGi2g1v0122700.1.five_prime_UTR.1;Parent=LotjaGi2g1v0122700.1
LjG1.1_chr2	PGSB	exon	45130518	45131326	.	+	.	ID=LotjaGi2g1v0122700.1.exon.1;Parent=LotjaGi2g1v0122700.1
LjG1.1_chr2	PGSB	CDS	45130982	45131326	.	+	0	ID=LotjaGi2g1v0122700.1.CDS.1;Parent=LotjaGi2g1v0122700.1
LjG1.1_chr2	PGSB	exon	45131413	45131469	.	+	.	ID=LotjaGi2g1v0122700.1.exon.2;Parent=LotjaGi2g1v0122700.1
LjG1.1_chr2	PGSB	CDS	45131413	45131469	.	+	0	ID=LotjaGi2g1v0122700.1.CDS.2;Parent=LotjaGi2g1v0122700.1
LjG1.1_chr2	PGSB	exon	45132207	45132317	.	+	.	ID=LotjaGi2g1v0122700.1.exon.3;Parent=LotjaGi2g1v0122700.1
LjG1.1_chr2	PGSB	CDS	45132207	45132317	.	+	0	ID=LotjaGi2g1v0122700.1.CDS.3;Parent=LotjaGi2g1v0122700.1
LjG1.1_chr2	PGSB	exon	45132495	45132581	.	+	.	ID=LotjaGi2g1v0122700.1.exon.4;Parent=LotjaGi2g1v0122700.1
LjG1.1_chr2	PGSB	CDS	45132495	45132581	.	+	0	ID=LotjaGi2g1v0122700.1.CDS.4;Parent=LotjaGi2g1v0122700.1
LjG1.1_chr2	PGSB	exon	45132663	45132776	.	+	.	ID=LotjaGi2g1v0122700.1.exon.5;Parent=LotjaGi2g1v0122700.1
LjG1.1_chr2	PGSB	CDS	45132663	45132776	.	+	0	ID=LotjaGi2g1v0122700.1.CDS.5;Parent=LotjaGi2g1v0122700.1
LjG1.1_chr2	PGSB	exon	45132861	45133067	.	+	.	ID=LotjaGi2g1v0122700.1.exon.6;Parent=LotjaGi2g1v0122700.1
LjG1.1_chr2	PGSB	CDS	45132861	45133067	.	+	0	ID=LotjaGi2g1v0122700.1.CDS.6;Parent=LotjaGi2g1v0122700.1
LjG1.1_chr2	PGSB	exon	45133602	45133739	.	+	.	ID=LotjaGi2g1v0122700.1.exon.7;Parent=LotjaGi2g1v0122700.1
LjG1.1_chr2	PGSB	CDS	45133602	45133739	.	+	0	ID=LotjaGi2g1v0122700.1.CDS.7;Parent=LotjaGi2g1v0122700.1
LjG1.1_chr2	PGSB	exon	45134424	45134585	.	+	.	ID=LotjaGi2g1v0122700.1.exon.8;Parent=LotjaGi2g1v0122700.1
LjG1.1_chr2	PGSB	CDS	45134424	45134585	.	+	0	ID=LotjaGi2g1v0122700.1.CDS.8;Parent=LotjaGi2g1v0122700.1
LjG1.1_chr2	PGSB	exon	45134713	45134912	.	+	.	ID=LotjaGi2g1v0122700.1.exon.9;Parent=LotjaGi2g1v0122700.1
LjG1.1_chr2	PGSB	CDS	45134713	45134912	.	+	0	ID=LotjaGi2g1v0122700.1.CDS.9;Parent=LotjaGi2g1v0122700.1
LjG1.1_chr2	PGSB	exon	45135450	45135533	.	+	.	ID=LotjaGi2g1v0122700.1.exon.10;Parent=LotjaGi2g1v0122700.1
LjG1.1_chr2	PGSB	CDS	45135450	45135533	.	+	1	ID=LotjaGi2g1v0122700.1.CDS.10;Parent=LotjaGi2g1v0122700.1
LjG1.1_chr2	PGSB	CDS	45135650	45135791	.	+	1	ID=LotjaGi2g1v0122700.1.CDS.11;Parent=LotjaGi2g1v0122700.1
LjG1.1_chr2	PGSB	exon	45135650	45136183	.	+	.	ID=LotjaGi2g1v0122700.1.exon.11;Parent=LotjaGi2g1v0122700.1
LjG1.1_chr2	PGSB	three_prime_UTR	45135792	45136183	.	+	.	ID=LotjaGi2g1v0122700.1.three_prime_UTR.2;Parent=LotjaGi2g1v0122700.1
LjG1.1_chr2	PGSB	mRNA	45130990	45135791	.	+	.	ID=LotjaGi2g1v0122700.2;Parent=LotjaGi2g1v0122700
LjG1.1_chr2	PGSB	exon	45130990	45131326	.	+	.	ID=LotjaGi2g1v0122700.2.exon.1;Parent=LotjaGi2g1v0122700.2
LjG1.1_chr2	PGSB	exon	45131413	45131469	.	+	.	ID=LotjaGi2g1v0122700.2.exon.2;Parent=LotjaGi2g1v0122700.2
LjG1.1_chr2	PGSB	exon	45132207	45132317	.	+	.	ID=LotjaGi2g1v0122700.2.exon.3;Parent=LotjaGi2g1v0122700.2
LjG1.1_chr2	PGSB	exon	45132495	45132581	.	+	.	ID=LotjaGi2g1v0122700.2.exon.4;Parent=LotjaGi2g1v0122700.2
LjG1.1_chr2	PGSB	exon	45132663	45133067	.	+	.	ID=LotjaGi2g1v0122700.2.exon.5;Parent=LotjaGi2g1v0122700.2
LjG1.1_chr2	PGSB	CDS	45132870	45133067	.	+	0	ID=LotjaGi2g1v0122700.2.CDS.1;Parent=LotjaGi2g1v0122700.2
LjG1.1_chr2	PGSB	exon	45133602	45133739	.	+	.	ID=LotjaGi2g1v0122700.2.exon.6;Parent=LotjaGi2g1v0122700.2
LjG1.1_chr2	PGSB	CDS	45133602	45133739	.	+	0	ID=LotjaGi2g1v0122700.2.CDS.2;Parent=LotjaGi2g1v0122700.2
LjG1.1_chr2	PGSB	exon	45134424	45134585	.	+	.	ID=LotjaGi2g1v0122700.2.exon.7;Parent=LotjaGi2g1v0122700.2
LjG1.1_chr2	PGSB	CDS	45134424	45134585	.	+	0	ID=LotjaGi2g1v0122700.2.CDS.3;Parent=LotjaGi2g1v0122700.2
LjG1.1_chr2	PGSB	exon	45134713	45134912	.	+	.	ID=LotjaGi2g1v0122700.2.exon.8;Parent=LotjaGi2g1v0122700.2
LjG1.1_chr2	PGSB	CDS	45134713	45134912	.	+	0	ID=LotjaGi2g1v0122700.2.CDS.4;Parent=LotjaGi2g1v0122700.2
LjG1.1_chr2	PGSB	exon	45135450	45135533	.	+	.	ID=LotjaGi2g1v0122700.2.exon.9;Parent=LotjaGi2g1v0122700.2
LjG1.1_chr2	PGSB	CDS	45135450	45135533	.	+	1	ID=LotjaGi2g1v0122700.2.CDS.5;Parent=LotjaGi2g1v0122700.2
LjG1.1_chr2	PGSB	exon	45135650	45135791	.	+	.	ID=LotjaGi2g1v0122700.2.exon.10;Parent=LotjaGi2g1v0122700.2
LjG1.1_chr2	PGSB	CDS	45135650	45135791	.	+	1	ID=LotjaGi2g1v0122700.2.CDS.6;Parent=LotjaGi2g1v0122700.2
###
LjG1.1_chr2	PGSB	gene	45158299	45159904	.	-	.	ID=LotjaGi2g1v0122800
LjG1.1_chr2	PGSB	mRNA	45158299	45159006	.	-	.	ID=LotjaGi2g1v0122800.1;Parent=LotjaGi2g1v0122800
LjG1.1_chr2	PGSB	exon	45158299	45159006	.	-	.	ID=LotjaGi2g1v0122800.1.exon.1;Parent=LotjaGi2g1v0122800.1
LjG1.1_chr2	PGSB	CDS	45158308	45159006	.	-	0	ID=LotjaGi2g1v0122800.1.CDS.1;Parent=LotjaGi2g1v0122800.1
LjG1.1_chr2	PGSB	mRNA	45158299	45159817	.	-	.	ID=LotjaGi2g1v0122800.2;Parent=LotjaGi2g1v0122800
LjG1.1_chr2	PGSB	three_prime_UTR	45158299	45158307	.	-	.	ID=LotjaGi2g1v0122800.2.three_prime_UTR.1;Parent=LotjaGi2g1v0122800.2
LjG1.1_chr2	PGSB	exon	45158299	45159299	.	-	.	ID=LotjaGi2g1v0122800.2.exon.1;Parent=LotjaGi2g1v0122800.2
LjG1.1_chr2	PGSB	CDS	45158308	45159299	.	-	2	ID=LotjaGi2g1v0122800.2.CDS.1;Parent=LotjaGi2g1v0122800.2
LjG1.1_chr2	PGSB	CDS	45159442	45159790	.	-	0	ID=LotjaGi2g1v0122800.2.CDS.2;Parent=LotjaGi2g1v0122800.2
LjG1.1_chr2	PGSB	exon	45159442	45159817	.	-	.	ID=LotjaGi2g1v0122800.2.exon.2;Parent=LotjaGi2g1v0122800.2
LjG1.1_chr2	PGSB	five_prime_UTR	45159791	45159817	.	-	.	ID=LotjaGi2g1v0122800.2.five_prime_UTR.2;Parent=LotjaGi2g1v0122800.2
LjG1.1_chr2	PGSB	mRNA	45158308	45159219	.	-	.	ID=LotjaGi2g1v0122800.3;Parent=LotjaGi2g1v0122800
LjG1.1_chr2	PGSB	exon	45158308	45159219	.	-	.	ID=LotjaGi2g1v0122800.3.exon.1;Parent=LotjaGi2g1v0122800.3
LjG1.1_chr2	PGSB	CDS	45158308	45159219	.	-	0	ID=LotjaGi2g1v0122800.3.CDS.1;Parent=LotjaGi2g1v0122800.3
LjG1.1_chr2	PGSB	mRNA	45158308	45159840	.	-	.	ID=LotjaGi2g1v0122800.4;Parent=LotjaGi2g1v0122800
LjG1.1_chr2	PGSB	exon	45158308	45159299	.	-	.	ID=LotjaGi2g1v0122800.4.exon.1;Parent=LotjaGi2g1v0122800.4
LjG1.1_chr2	PGSB	CDS	45158308	45159299	.	-	2	ID=LotjaGi2g1v0122800.4.CDS.1;Parent=LotjaGi2g1v0122800.4
LjG1.1_chr2	PGSB	CDS	45159442	45159619	.	-	0	ID=LotjaGi2g1v0122800.4.CDS.2;Parent=LotjaGi2g1v0122800.4
LjG1.1_chr2	PGSB	exon	45159442	45159634	.	-	.	ID=LotjaGi2g1v0122800.4.exon.2;Parent=LotjaGi2g1v0122800.4
LjG1.1_chr2	PGSB	five_prime_UTR	45159620	45159634	.	-	.	ID=LotjaGi2g1v0122800.4.five_prime_UTR.1;Parent=LotjaGi2g1v0122800.4
LjG1.1_chr2	PGSB	exon	45159693	45159840	.	-	.	ID=LotjaGi2g1v0122800.4.exon.3;Parent=LotjaGi2g1v0122800.4
LjG1.1_chr2	PGSB	five_prime_UTR	45159693	45159840	.	-	.	ID=LotjaGi2g1v0122800.4.five_prime_UTR.2;Parent=LotjaGi2g1v0122800.4
LjG1.1_chr2	PGSB	mRNA	45158308	45159904	.	-	.	ID=LotjaGi2g1v0122800.5;Parent=LotjaGi2g1v0122800
LjG1.1_chr2	PGSB	exon	45158308	45159299	.	-	.	ID=LotjaGi2g1v0122800.5.exon.1;Parent=LotjaGi2g1v0122800.5
LjG1.1_chr2	PGSB	CDS	45158308	45159299	.	-	2	ID=LotjaGi2g1v0122800.5.CDS.1;Parent=LotjaGi2g1v0122800.5
LjG1.1_chr2	PGSB	exon	45159442	45159648	.	-	.	ID=LotjaGi2g1v0122800.5.exon.2;Parent=LotjaGi2g1v0122800.5
LjG1.1_chr2	PGSB	CDS	45159442	45159648	.	-	2	ID=LotjaGi2g1v0122800.5.CDS.2;Parent=LotjaGi2g1v0122800.5
LjG1.1_chr2	PGSB	CDS	45159718	45159790	.	-	0	ID=LotjaGi2g1v0122800.5.CDS.3;Parent=LotjaGi2g1v0122800.5
LjG1.1_chr2	PGSB	exon	45159718	45159904	.	-	.	ID=LotjaGi2g1v0122800.5.exon.3;Parent=LotjaGi2g1v0122800.5
LjG1.1_chr2	PGSB	five_prime_UTR	45159791	45159904	.	-	.	ID=LotjaGi2g1v0122800.5.five_prime_UTR.1;Parent=LotjaGi2g1v0122800.5
###
###
###
LjG1.1_chr2	PGSB	gene	45182991	45191610	.	+	.	ID=LotjaGi2g1v0123100
LjG1.1_chr2	PGSB	mRNA	45182991	45191610	.	+	.	ID=LotjaGi2g1v0123100.1;Parent=LotjaGi2g1v0123100
LjG1.1_chr2	PGSB	five_prime_UTR	45182991	45183042	.	+	.	ID=LotjaGi2g1v0123100.1.five_prime_UTR.1;Parent=LotjaGi2g1v0123100.1
LjG1.1_chr2	PGSB	exon	45182991	45183311	.	+	.	ID=LotjaGi2g1v0123100.1.exon.1;Parent=LotjaGi2g1v0123100.1
LjG1.1_chr2	PGSB	CDS	45183043	45183311	.	+	0	ID=LotjaGi2g1v0123100.1.CDS.1;Parent=LotjaGi2g1v0123100.1
LjG1.1_chr2	PGSB	exon	45184500	45184726	.	+	.	ID=LotjaGi2g1v0123100.1.exon.2;Parent=LotjaGi2g1v0123100.1
LjG1.1_chr2	PGSB	CDS	45184500	45184726	.	+	1	ID=LotjaGi2g1v0123100.1.CDS.2;Parent=LotjaGi2g1v0123100.1
LjG1.1_chr2	PGSB	exon	45185906	45186016	.	+	.	ID=LotjaGi2g1v0123100.1.exon.3;Parent=LotjaGi2g1v0123100.1
LjG1.1_chr2	PGSB	CDS	45185906	45186016	.	+	2	ID=LotjaGi2g1v0123100.1.CDS.3;Parent=LotjaGi2g1v0123100.1
LjG1.1_chr2	PGSB	exon	45186784	45186939	.	+	.	ID=LotjaGi2g1v0123100.1.exon.4;Parent=LotjaGi2g1v0123100.1
LjG1.1_chr2	PGSB	CDS	45186784	45186939	.	+	2	ID=LotjaGi2g1v0123100.1.CDS.4;Parent=LotjaGi2g1v0123100.1
LjG1.1_chr2	PGSB	exon	45187983	45188224	.	+	.	ID=LotjaGi2g1v0123100.1.exon.5;Parent=LotjaGi2g1v0123100.1
LjG1.1_chr2	PGSB	CDS	45187983	45188224	.	+	2	ID=LotjaGi2g1v0123100.1.CDS.5;Parent=LotjaGi2g1v0123100.1
LjG1.1_chr2	PGSB	CDS	45189451	45189774	.	+	0	ID=LotjaGi2g1v0123100.1.CDS.6;Parent=LotjaGi2g1v0123100.1
LjG1.1_chr2	PGSB	exon	45189451	45191610	.	+	.	ID=LotjaGi2g1v0123100.1.exon.6;Parent=LotjaGi2g1v0123100.1
LjG1.1_chr2	PGSB	three_prime_UTR	45189775	45191610	.	+	.	ID=LotjaGi2g1v0123100.1.three_prime_UTR.2;Parent=LotjaGi2g1v0123100.1
###
###
###
LjG1.1_chr2	PGSB	gene	45235967	45238403	.	-	.	ID=LotjaGi2g1v0123400
LjG1.1_chr2	PGSB	mRNA	45235967	45238403	.	-	.	ID=LotjaGi2g1v0123400.1;Parent=LotjaGi2g1v0123400
LjG1.1_chr2	PGSB	three_prime_UTR	45235967	45236321	.	-	.	ID=LotjaGi2g1v0123400.1.three_prime_UTR.1;Parent=LotjaGi2g1v0123400.1
LjG1.1_chr2	PGSB	exon	45235967	45236582	.	-	.	ID=LotjaGi2g1v0123400.1.exon.1;Parent=LotjaGi2g1v0123400.1
LjG1.1_chr2	PGSB	CDS	45236322	45236582	.	-	0	ID=LotjaGi2g1v0123400.1.CDS.1;Parent=LotjaGi2g1v0123400.1
LjG1.1_chr2	PGSB	exon	45236657	45236783	.	-	.	ID=LotjaGi2g1v0123400.1.exon.2;Parent=LotjaGi2g1v0123400.1
LjG1.1_chr2	PGSB	CDS	45236657	45236783	.	-	1	ID=LotjaGi2g1v0123400.1.CDS.2;Parent=LotjaGi2g1v0123400.1
LjG1.1_chr2	PGSB	exon	45237043	45237116	.	-	.	ID=LotjaGi2g1v0123400.1.exon.3;Parent=LotjaGi2g1v0123400.1
LjG1.1_chr2	PGSB	CDS	45237043	45237116	.	-	0	ID=LotjaGi2g1v0123400.1.CDS.3;Parent=LotjaGi2g1v0123400.1
LjG1.1_chr2	PGSB	CDS	45237638	45237640	.	-	0	ID=LotjaGi2g1v0123400.1.CDS.4;Parent=LotjaGi2g1v0123400.1
LjG1.1_chr2	PGSB	exon	45237638	45237701	.	-	.	ID=LotjaGi2g1v0123400.1.exon.4;Parent=LotjaGi2g1v0123400.1
LjG1.1_chr2	PGSB	five_prime_UTR	45237641	45237701	.	-	.	ID=LotjaGi2g1v0123400.1.five_prime_UTR.2;Parent=LotjaGi2g1v0123400.1
LjG1.1_chr2	PGSB	exon	45238192	45238403	.	-	.	ID=LotjaGi2g1v0123400.1.exon.5;Parent=LotjaGi2g1v0123400.1
LjG1.1_chr2	PGSB	five_prime_UTR	45238192	45238403	.	-	.	ID=LotjaGi2g1v0123400.1.five_prime_UTR.3;Parent=LotjaGi2g1v0123400.1
###
LjG1.1_chr2	PGSB	gene	45253074	45256404	.	+	.	ID=LotjaGi2g1v0123500
LjG1.1_chr2	PGSB	mRNA	45253074	45256404	.	+	.	ID=LotjaGi2g1v0123500.1;Parent=LotjaGi2g1v0123500
LjG1.1_chr2	PGSB	five_prime_UTR	45253074	45253296	.	+	.	ID=LotjaGi2g1v0123500.1.five_prime_UTR.1;Parent=LotjaGi2g1v0123500.1
LjG1.1_chr2	PGSB	exon	45253074	45256404	.	+	.	ID=LotjaGi2g1v0123500.1.exon.1;Parent=LotjaGi2g1v0123500.1
LjG1.1_chr2	PGSB	CDS	45253297	45255789	.	+	0	ID=LotjaGi2g1v0123500.1.CDS.1;Parent=LotjaGi2g1v0123500.1
LjG1.1_chr2	PGSB	three_prime_UTR	45255790	45256404	.	+	.	ID=LotjaGi2g1v0123500.1.three_prime_UTR.2;Parent=LotjaGi2g1v0123500.1
###
LjG1.1_chr2	PGSB	gene	45332979	45337752	.	+	.	ID=LotjaGi2g1v0123600
LjG1.1_chr2	PGSB	mRNA	45332979	45337752	.	+	.	ID=LotjaGi2g1v0123600.1;Parent=LotjaGi2g1v0123600
LjG1.1_chr2	PGSB	five_prime_UTR	45332979	45333398	.	+	.	ID=LotjaGi2g1v0123600.1.five_prime_UTR.1;Parent=LotjaGi2g1v0123600.1
LjG1.1_chr2	PGSB	exon	45332979	45333533	.	+	.	ID=LotjaGi2g1v0123600.1.exon.1;Parent=LotjaGi2g1v0123600.1
LjG1.1_chr2	PGSB	CDS	45333399	45333533	.	+	0	ID=LotjaGi2g1v0123600.1.CDS.1;Parent=LotjaGi2g1v0123600.1
LjG1.1_chr2	PGSB	exon	45335759	45336020	.	+	.	ID=LotjaGi2g1v0123600.1.exon.2;Parent=LotjaGi2g1v0123600.1
LjG1.1_chr2	PGSB	CDS	45335759	45336020	.	+	0	ID=LotjaGi2g1v0123600.1.CDS.2;Parent=LotjaGi2g1v0123600.1
LjG1.1_chr2	PGSB	exon	45336621	45336688	.	+	.	ID=LotjaGi2g1v0123600.1.exon.3;Parent=LotjaGi2g1v0123600.1
LjG1.1_chr2	PGSB	CDS	45336621	45336688	.	+	2	ID=LotjaGi2g1v0123600.1.CDS.3;Parent=LotjaGi2g1v0123600.1
LjG1.1_chr2	PGSB	CDS	45337035	45337325	.	+	0	ID=LotjaGi2g1v0123600.1.CDS.4;Parent=LotjaGi2g1v0123600.1
LjG1.1_chr2	PGSB	exon	45337035	45337752	.	+	.	ID=LotjaGi2g1v0123600.1.exon.4;Parent=LotjaGi2g1v0123600.1
LjG1.1_chr2	PGSB	three_prime_UTR	45337326	45337752	.	+	.	ID=LotjaGi2g1v0123600.1.three_prime_UTR.2;Parent=LotjaGi2g1v0123600.1
###
###
LjG1.1_chr2	PGSB	gene	45401027	45403213	.	-	.	ID=LotjaGi2g1v0123800
LjG1.1_chr2	PGSB	mRNA	45401027	45403213	.	-	.	ID=LotjaGi2g1v0123800.1;Parent=LotjaGi2g1v0123800
LjG1.1_chr2	PGSB	three_prime_UTR	45401027	45401347	.	-	.	ID=LotjaGi2g1v0123800.1.three_prime_UTR.1;Parent=LotjaGi2g1v0123800.1
LjG1.1_chr2	PGSB	exon	45401027	45403213	.	-	.	ID=LotjaGi2g1v0123800.1.exon.1;Parent=LotjaGi2g1v0123800.1
LjG1.1_chr2	PGSB	CDS	45401348	45402964	.	-	0	ID=LotjaGi2g1v0123800.1.CDS.1;Parent=LotjaGi2g1v0123800.1
LjG1.1_chr2	PGSB	five_prime_UTR	45402965	45403213	.	-	.	ID=LotjaGi2g1v0123800.1.five_prime_UTR.2;Parent=LotjaGi2g1v0123800.1
###
LjG1.1_chr2	PGSB	gene	45445755	45449497	.	+	.	ID=LotjaGi2g1v0123900
LjG1.1_chr2	PGSB	mRNA	45445755	45449497	.	+	.	ID=LotjaGi2g1v0123900.1;Parent=LotjaGi2g1v0123900
LjG1.1_chr2	PGSB	five_prime_UTR	45445755	45445958	.	+	.	ID=LotjaGi2g1v0123900.1.five_prime_UTR.1;Parent=LotjaGi2g1v0123900.1
LjG1.1_chr2	PGSB	exon	45445755	45447912	.	+	.	ID=LotjaGi2g1v0123900.1.exon.1;Parent=LotjaGi2g1v0123900.1
LjG1.1_chr2	PGSB	CDS	45445959	45446948	.	+	0	ID=LotjaGi2g1v0123900.1.CDS.1;Parent=LotjaGi2g1v0123900.1
LjG1.1_chr2	PGSB	three_prime_UTR	45446949	45447912	.	+	.	ID=LotjaGi2g1v0123900.1.three_prime_UTR.2;Parent=LotjaGi2g1v0123900.1
LjG1.1_chr2	PGSB	exon	45449245	45449497	.	+	.	ID=LotjaGi2g1v0123900.1.exon.2;Parent=LotjaGi2g1v0123900.1
LjG1.1_chr2	PGSB	three_prime_UTR	45449245	45449497	.	+	.	ID=LotjaGi2g1v0123900.1.three_prime_UTR.3;Parent=LotjaGi2g1v0123900.1
###
LjG1.1_chr2	PGSB	gene	45561131	45564470	.	-	.	ID=LotjaGi2g1v0124000
LjG1.1_chr2	PGSB	mRNA	45561131	45564470	.	-	.	ID=LotjaGi2g1v0124000.1;Parent=LotjaGi2g1v0124000
LjG1.1_chr2	PGSB	three_prime_UTR	45561131	45561613	.	-	.	ID=LotjaGi2g1v0124000.1.three_prime_UTR.1;Parent=LotjaGi2g1v0124000.1
LjG1.1_chr2	PGSB	exon	45561131	45561694	.	-	.	ID=LotjaGi2g1v0124000.1.exon.1;Parent=LotjaGi2g1v0124000.1
LjG1.1_chr2	PGSB	CDS	45561614	45561694	.	-	0	ID=LotjaGi2g1v0124000.1.CDS.1;Parent=LotjaGi2g1v0124000.1
LjG1.1_chr2	PGSB	exon	45562460	45562516	.	-	.	ID=LotjaGi2g1v0124000.1.exon.2;Parent=LotjaGi2g1v0124000.1
LjG1.1_chr2	PGSB	CDS	45562460	45562516	.	-	0	ID=LotjaGi2g1v0124000.1.CDS.2;Parent=LotjaGi2g1v0124000.1
LjG1.1_chr2	PGSB	exon	45562675	45562800	.	-	.	ID=LotjaGi2g1v0124000.1.exon.3;Parent=LotjaGi2g1v0124000.1
LjG1.1_chr2	PGSB	CDS	45562675	45562800	.	-	0	ID=LotjaGi2g1v0124000.1.CDS.3;Parent=LotjaGi2g1v0124000.1
LjG1.1_chr2	PGSB	exon	45562953	45563087	.	-	.	ID=LotjaGi2g1v0124000.1.exon.4;Parent=LotjaGi2g1v0124000.1
LjG1.1_chr2	PGSB	CDS	45562953	45563087	.	-	0	ID=LotjaGi2g1v0124000.1.CDS.4;Parent=LotjaGi2g1v0124000.1
LjG1.1_chr2	PGSB	exon	45563384	45563455	.	-	.	ID=LotjaGi2g1v0124000.1.exon.5;Parent=LotjaGi2g1v0124000.1
LjG1.1_chr2	PGSB	CDS	45563384	45563455	.	-	0	ID=LotjaGi2g1v0124000.1.CDS.5;Parent=LotjaGi2g1v0124000.1
LjG1.1_chr2	PGSB	exon	45563698	45563757	.	-	.	ID=LotjaGi2g1v0124000.1.exon.6;Parent=LotjaGi2g1v0124000.1
LjG1.1_chr2	PGSB	CDS	45563698	45563757	.	-	0	ID=LotjaGi2g1v0124000.1.CDS.6;Parent=LotjaGi2g1v0124000.1
LjG1.1_chr2	PGSB	CDS	45563839	45564255	.	-	0	ID=LotjaGi2g1v0124000.1.CDS.7;Parent=LotjaGi2g1v0124000.1
LjG1.1_chr2	PGSB	exon	45563839	45564470	.	-	.	ID=LotjaGi2g1v0124000.1.exon.7;Parent=LotjaGi2g1v0124000.1
LjG1.1_chr2	PGSB	five_prime_UTR	45564256	45564470	.	-	.	ID=LotjaGi2g1v0124000.1.five_prime_UTR.2;Parent=LotjaGi2g1v0124000.1
###
LjG1.1_chr2	PGSB	gene	45606969	45610369	.	+	.	ID=LotjaGi2g1v0124100
LjG1.1_chr2	PGSB	mRNA	45606969	45610369	.	+	.	ID=LotjaGi2g1v0124100.1;Parent=LotjaGi2g1v0124100
LjG1.1_chr2	PGSB	five_prime_UTR	45606969	45607011	.	+	.	ID=LotjaGi2g1v0124100.1.five_prime_UTR.1;Parent=LotjaGi2g1v0124100.1
LjG1.1_chr2	PGSB	exon	45606969	45607044	.	+	.	ID=LotjaGi2g1v0124100.1.exon.1;Parent=LotjaGi2g1v0124100.1
LjG1.1_chr2	PGSB	CDS	45607012	45607044	.	+	0	ID=LotjaGi2g1v0124100.1.CDS.1;Parent=LotjaGi2g1v0124100.1
LjG1.1_chr2	PGSB	exon	45607534	45607866	.	+	.	ID=LotjaGi2g1v0124100.1.exon.2;Parent=LotjaGi2g1v0124100.1
LjG1.1_chr2	PGSB	CDS	45607534	45607866	.	+	0	ID=LotjaGi2g1v0124100.1.CDS.2;Parent=LotjaGi2g1v0124100.1
LjG1.1_chr2	PGSB	exon	45608677	45608797	.	+	.	ID=LotjaGi2g1v0124100.1.exon.3;Parent=LotjaGi2g1v0124100.1
LjG1.1_chr2	PGSB	CDS	45608677	45608797	.	+	0	ID=LotjaGi2g1v0124100.1.CDS.3;Parent=LotjaGi2g1v0124100.1
LjG1.1_chr2	PGSB	exon	45608903	45609077	.	+	.	ID=LotjaGi2g1v0124100.1.exon.4;Parent=LotjaGi2g1v0124100.1
LjG1.1_chr2	PGSB	CDS	45608903	45609077	.	+	2	ID=LotjaGi2g1v0124100.1.CDS.4;Parent=LotjaGi2g1v0124100.1
LjG1.1_chr2	PGSB	exon	45609152	45609222	.	+	.	ID=LotjaGi2g1v0124100.1.exon.5;Parent=LotjaGi2g1v0124100.1
LjG1.1_chr2	PGSB	CDS	45609152	45609222	.	+	1	ID=LotjaGi2g1v0124100.1.CDS.5;Parent=LotjaGi2g1v0124100.1
LjG1.1_chr2	PGSB	CDS	45609467	45610167	.	+	2	ID=LotjaGi2g1v0124100.1.CDS.6;Parent=LotjaGi2g1v0124100.1
LjG1.1_chr2	PGSB	exon	45609467	45610369	.	+	.	ID=LotjaGi2g1v0124100.1.exon.6;Parent=LotjaGi2g1v0124100.1
LjG1.1_chr2	PGSB	three_prime_UTR	45610168	45610369	.	+	.	ID=LotjaGi2g1v0124100.1.three_prime_UTR.2;Parent=LotjaGi2g1v0124100.1
LjG1.1_chr2	PGSB	mRNA	45607432	45610167	.	+	.	ID=LotjaGi2g1v0124100.2;Parent=LotjaGi2g1v0124100
LjG1.1_chr2	PGSB	exon	45607432	45607466	.	+	.	ID=LotjaGi2g1v0124100.2.exon.1;Parent=LotjaGi2g1v0124100.2
LjG1.1_chr2	PGSB	five_prime_UTR	45607432	45607466	.	+	.	ID=LotjaGi2g1v0124100.2.five_prime_UTR.1;Parent=LotjaGi2g1v0124100.2
LjG1.1_chr2	PGSB	five_prime_UTR	45607534	45607764	.	+	.	ID=LotjaGi2g1v0124100.2.five_prime_UTR.2;Parent=LotjaGi2g1v0124100.2
LjG1.1_chr2	PGSB	exon	45607534	45607866	.	+	.	ID=LotjaGi2g1v0124100.2.exon.2;Parent=LotjaGi2g1v0124100.2
LjG1.1_chr2	PGSB	CDS	45607765	45607866	.	+	0	ID=LotjaGi2g1v0124100.2.CDS.1;Parent=LotjaGi2g1v0124100.2
LjG1.1_chr2	PGSB	exon	45608677	45608797	.	+	.	ID=LotjaGi2g1v0124100.2.exon.3;Parent=LotjaGi2g1v0124100.2
LjG1.1_chr2	PGSB	CDS	45608677	45608797	.	+	0	ID=LotjaGi2g1v0124100.2.CDS.2;Parent=LotjaGi2g1v0124100.2
LjG1.1_chr2	PGSB	exon	45608903	45609077	.	+	.	ID=LotjaGi2g1v0124100.2.exon.4;Parent=LotjaGi2g1v0124100.2
LjG1.1_chr2	PGSB	CDS	45608903	45609077	.	+	2	ID=LotjaGi2g1v0124100.2.CDS.3;Parent=LotjaGi2g1v0124100.2
LjG1.1_chr2	PGSB	exon	45609152	45609222	.	+	.	ID=LotjaGi2g1v0124100.2.exon.5;Parent=LotjaGi2g1v0124100.2
LjG1.1_chr2	PGSB	CDS	45609152	45609222	.	+	1	ID=LotjaGi2g1v0124100.2.CDS.4;Parent=LotjaGi2g1v0124100.2
LjG1.1_chr2	PGSB	exon	45609467	45610167	.	+	.	ID=LotjaGi2g1v0124100.2.exon.6;Parent=LotjaGi2g1v0124100.2
LjG1.1_chr2	PGSB	CDS	45609467	45610167	.	+	2	ID=LotjaGi2g1v0124100.2.CDS.5;Parent=LotjaGi2g1v0124100.2
LjG1.1_chr2	PGSB	mRNA	45607500	45610167	.	+	.	ID=LotjaGi2g1v0124100.3;Parent=LotjaGi2g1v0124100
LjG1.1_chr2	PGSB	exon	45607500	45607866	.	+	.	ID=LotjaGi2g1v0124100.3.exon.1;Parent=LotjaGi2g1v0124100.3
LjG1.1_chr2	PGSB	CDS	45607765	45607866	.	+	0	ID=LotjaGi2g1v0124100.3.CDS.1;Parent=LotjaGi2g1v0124100.3
LjG1.1_chr2	PGSB	exon	45608677	45608797	.	+	.	ID=LotjaGi2g1v0124100.3.exon.2;Parent=LotjaGi2g1v0124100.3
LjG1.1_chr2	PGSB	CDS	45608677	45608797	.	+	0	ID=LotjaGi2g1v0124100.3.CDS.2;Parent=LotjaGi2g1v0124100.3
LjG1.1_chr2	PGSB	exon	45608903	45609077	.	+	.	ID=LotjaGi2g1v0124100.3.exon.3;Parent=LotjaGi2g1v0124100.3
LjG1.1_chr2	PGSB	CDS	45608903	45609077	.	+	2	ID=LotjaGi2g1v0124100.3.CDS.3;Parent=LotjaGi2g1v0124100.3
LjG1.1_chr2	PGSB	exon	45609152	45609222	.	+	.	ID=LotjaGi2g1v0124100.3.exon.4;Parent=LotjaGi2g1v0124100.3
LjG1.1_chr2	PGSB	CDS	45609152	45609222	.	+	1	ID=LotjaGi2g1v0124100.3.CDS.4;Parent=LotjaGi2g1v0124100.3
LjG1.1_chr2	PGSB	exon	45609467	45610167	.	+	.	ID=LotjaGi2g1v0124100.3.exon.5;Parent=LotjaGi2g1v0124100.3
LjG1.1_chr2	PGSB	CDS	45609467	45610167	.	+	2	ID=LotjaGi2g1v0124100.3.CDS.5;Parent=LotjaGi2g1v0124100.3
###
LjG1.1_chr2	PGSB	gene	45653622	45661151	.	+	.	ID=LotjaGi2g1v0124200
LjG1.1_chr2	PGSB	mRNA	45653622	45661151	.	+	.	ID=LotjaGi2g1v0124200.1;Parent=LotjaGi2g1v0124200
LjG1.1_chr2	PGSB	five_prime_UTR	45653622	45653734	.	+	.	ID=LotjaGi2g1v0124200.1.five_prime_UTR.1;Parent=LotjaGi2g1v0124200.1
LjG1.1_chr2	PGSB	exon	45653622	45653989	.	+	.	ID=LotjaGi2g1v0124200.1.exon.1;Parent=LotjaGi2g1v0124200.1
LjG1.1_chr2	PGSB	CDS	45653735	45653989	.	+	0	ID=LotjaGi2g1v0124200.1.CDS.1;Parent=LotjaGi2g1v0124200.1
LjG1.1_chr2	PGSB	exon	45654163	45654219	.	+	.	ID=LotjaGi2g1v0124200.1.exon.2;Parent=LotjaGi2g1v0124200.1
LjG1.1_chr2	PGSB	CDS	45654163	45654219	.	+	0	ID=LotjaGi2g1v0124200.1.CDS.2;Parent=LotjaGi2g1v0124200.1
LjG1.1_chr2	PGSB	exon	45655774	45655809	.	+	.	ID=LotjaGi2g1v0124200.1.exon.3;Parent=LotjaGi2g1v0124200.1
LjG1.1_chr2	PGSB	CDS	45655774	45655809	.	+	0	ID=LotjaGi2g1v0124200.1.CDS.3;Parent=LotjaGi2g1v0124200.1
LjG1.1_chr2	PGSB	exon	45656552	45656616	.	+	.	ID=LotjaGi2g1v0124200.1.exon.4;Parent=LotjaGi2g1v0124200.1
LjG1.1_chr2	PGSB	CDS	45656552	45656616	.	+	0	ID=LotjaGi2g1v0124200.1.CDS.4;Parent=LotjaGi2g1v0124200.1
LjG1.1_chr2	PGSB	exon	45657347	45657410	.	+	.	ID=LotjaGi2g1v0124200.1.exon.5;Parent=LotjaGi2g1v0124200.1
LjG1.1_chr2	PGSB	CDS	45657347	45657410	.	+	1	ID=LotjaGi2g1v0124200.1.CDS.5;Parent=LotjaGi2g1v0124200.1
LjG1.1_chr2	PGSB	exon	45658747	45658864	.	+	.	ID=LotjaGi2g1v0124200.1.exon.6;Parent=LotjaGi2g1v0124200.1
LjG1.1_chr2	PGSB	CDS	45658747	45658864	.	+	0	ID=LotjaGi2g1v0124200.1.CDS.6;Parent=LotjaGi2g1v0124200.1
LjG1.1_chr2	PGSB	exon	45659015	45659112	.	+	.	ID=LotjaGi2g1v0124200.1.exon.7;Parent=LotjaGi2g1v0124200.1
LjG1.1_chr2	PGSB	CDS	45659015	45659112	.	+	2	ID=LotjaGi2g1v0124200.1.CDS.7;Parent=LotjaGi2g1v0124200.1
LjG1.1_chr2	PGSB	exon	45659265	45659335	.	+	.	ID=LotjaGi2g1v0124200.1.exon.8;Parent=LotjaGi2g1v0124200.1
LjG1.1_chr2	PGSB	CDS	45659265	45659335	.	+	0	ID=LotjaGi2g1v0124200.1.CDS.8;Parent=LotjaGi2g1v0124200.1
LjG1.1_chr2	PGSB	exon	45659773	45659800	.	+	.	ID=LotjaGi2g1v0124200.1.exon.9;Parent=LotjaGi2g1v0124200.1
LjG1.1_chr2	PGSB	CDS	45659773	45659800	.	+	1	ID=LotjaGi2g1v0124200.1.CDS.9;Parent=LotjaGi2g1v0124200.1
LjG1.1_chr2	PGSB	exon	45660004	45660058	.	+	.	ID=LotjaGi2g1v0124200.1.exon.10;Parent=LotjaGi2g1v0124200.1
LjG1.1_chr2	PGSB	CDS	45660004	45660058	.	+	0	ID=LotjaGi2g1v0124200.1.CDS.10;Parent=LotjaGi2g1v0124200.1
LjG1.1_chr2	PGSB	CDS	45660492	45660607	.	+	2	ID=LotjaGi2g1v0124200.1.CDS.11;Parent=LotjaGi2g1v0124200.1
LjG1.1_chr2	PGSB	exon	45660492	45661151	.	+	.	ID=LotjaGi2g1v0124200.1.exon.11;Parent=LotjaGi2g1v0124200.1
LjG1.1_chr2	PGSB	three_prime_UTR	45660608	45661151	.	+	.	ID=LotjaGi2g1v0124200.1.three_prime_UTR.2;Parent=LotjaGi2g1v0124200.1
###
LjG1.1_chr2	PGSB	gene	45664856	45668467	.	+	.	ID=LotjaGi2g1v0124300
LjG1.1_chr2	PGSB	mRNA	45664856	45668467	.	+	.	ID=LotjaGi2g1v0124300.1;Parent=LotjaGi2g1v0124300
LjG1.1_chr2	PGSB	five_prime_UTR	45664856	45665188	.	+	.	ID=LotjaGi2g1v0124300.1.five_prime_UTR.1;Parent=LotjaGi2g1v0124300.1
LjG1.1_chr2	PGSB	exon	45664856	45665311	.	+	.	ID=LotjaGi2g1v0124300.1.exon.1;Parent=LotjaGi2g1v0124300.1
LjG1.1_chr2	PGSB	CDS	45665189	45665311	.	+	0	ID=LotjaGi2g1v0124300.1.CDS.1;Parent=LotjaGi2g1v0124300.1
LjG1.1_chr2	PGSB	exon	45665823	45665964	.	+	.	ID=LotjaGi2g1v0124300.1.exon.2;Parent=LotjaGi2g1v0124300.1
LjG1.1_chr2	PGSB	CDS	45665823	45665964	.	+	0	ID=LotjaGi2g1v0124300.1.CDS.2;Parent=LotjaGi2g1v0124300.1
LjG1.1_chr2	PGSB	exon	45666082	45666362	.	+	.	ID=LotjaGi2g1v0124300.1.exon.3;Parent=LotjaGi2g1v0124300.1
LjG1.1_chr2	PGSB	CDS	45666082	45666362	.	+	2	ID=LotjaGi2g1v0124300.1.CDS.3;Parent=LotjaGi2g1v0124300.1
LjG1.1_chr2	PGSB	CDS	45666630	45668177	.	+	0	ID=LotjaGi2g1v0124300.1.CDS.4;Parent=LotjaGi2g1v0124300.1
LjG1.1_chr2	PGSB	exon	45666630	45668467	.	+	.	ID=LotjaGi2g1v0124300.1.exon.4;Parent=LotjaGi2g1v0124300.1
LjG1.1_chr2	PGSB	three_prime_UTR	45668178	45668467	.	+	.	ID=LotjaGi2g1v0124300.1.three_prime_UTR.2;Parent=LotjaGi2g1v0124300.1
LjG1.1_chr2	PGSB	mRNA	45665174	45668177	.	+	.	ID=LotjaGi2g1v0124300.2;Parent=LotjaGi2g1v0124300
LjG1.1_chr2	PGSB	five_prime_UTR	45665174	45665188	.	+	.	ID=LotjaGi2g1v0124300.2.five_prime_UTR.1;Parent=LotjaGi2g1v0124300.2
LjG1.1_chr2	PGSB	exon	45665174	45665311	.	+	.	ID=LotjaGi2g1v0124300.2.exon.1;Parent=LotjaGi2g1v0124300.2
LjG1.1_chr2	PGSB	CDS	45665189	45665311	.	+	0	ID=LotjaGi2g1v0124300.2.CDS.1;Parent=LotjaGi2g1v0124300.2
LjG1.1_chr2	PGSB	exon	45665823	45665964	.	+	.	ID=LotjaGi2g1v0124300.2.exon.2;Parent=LotjaGi2g1v0124300.2
LjG1.1_chr2	PGSB	CDS	45665823	45665964	.	+	0	ID=LotjaGi2g1v0124300.2.CDS.2;Parent=LotjaGi2g1v0124300.2
LjG1.1_chr2	PGSB	exon	45666082	45666362	.	+	.	ID=LotjaGi2g1v0124300.2.exon.3;Parent=LotjaGi2g1v0124300.2
LjG1.1_chr2	PGSB	CDS	45666082	45666362	.	+	2	ID=LotjaGi2g1v0124300.2.CDS.3;Parent=LotjaGi2g1v0124300.2
LjG1.1_chr2	PGSB	exon	45666630	45667751	.	+	.	ID=LotjaGi2g1v0124300.2.exon.4;Parent=LotjaGi2g1v0124300.2
LjG1.1_chr2	PGSB	CDS	45666630	45667751	.	+	0	ID=LotjaGi2g1v0124300.2.CDS.4;Parent=LotjaGi2g1v0124300.2
LjG1.1_chr2	PGSB	CDS	45667817	45667861	.	+	0	ID=LotjaGi2g1v0124300.2.CDS.5;Parent=LotjaGi2g1v0124300.2
LjG1.1_chr2	PGSB	exon	45667817	45668177	.	+	.	ID=LotjaGi2g1v0124300.2.exon.5;Parent=LotjaGi2g1v0124300.2
LjG1.1_chr2	PGSB	three_prime_UTR	45667862	45668177	.	+	.	ID=LotjaGi2g1v0124300.2.three_prime_UTR.2;Parent=LotjaGi2g1v0124300.2
LjG1.1_chr2	PGSB	mRNA	45665174	45668177	.	+	.	ID=LotjaGi2g1v0124300.3;Parent=LotjaGi2g1v0124300
LjG1.1_chr2	PGSB	five_prime_UTR	45665174	45665188	.	+	.	ID=LotjaGi2g1v0124300.3.five_prime_UTR.1;Parent=LotjaGi2g1v0124300.3
LjG1.1_chr2	PGSB	exon	45665174	45665311	.	+	.	ID=LotjaGi2g1v0124300.3.exon.1;Parent=LotjaGi2g1v0124300.3
LjG1.1_chr2	PGSB	CDS	45665189	45665311	.	+	0	ID=LotjaGi2g1v0124300.3.CDS.1;Parent=LotjaGi2g1v0124300.3
LjG1.1_chr2	PGSB	exon	45665823	45665964	.	+	.	ID=LotjaGi2g1v0124300.3.exon.2;Parent=LotjaGi2g1v0124300.3
LjG1.1_chr2	PGSB	CDS	45665823	45665964	.	+	0	ID=LotjaGi2g1v0124300.3.CDS.2;Parent=LotjaGi2g1v0124300.3
LjG1.1_chr2	PGSB	exon	45666082	45666362	.	+	.	ID=LotjaGi2g1v0124300.3.exon.3;Parent=LotjaGi2g1v0124300.3
LjG1.1_chr2	PGSB	CDS	45666082	45666362	.	+	2	ID=LotjaGi2g1v0124300.3.CDS.3;Parent=LotjaGi2g1v0124300.3
LjG1.1_chr2	PGSB	exon	45666630	45667523	.	+	.	ID=LotjaGi2g1v0124300.3.exon.4;Parent=LotjaGi2g1v0124300.3
LjG1.1_chr2	PGSB	CDS	45666630	45667523	.	+	0	ID=LotjaGi2g1v0124300.3.CDS.4;Parent=LotjaGi2g1v0124300.3
LjG1.1_chr2	PGSB	exon	45667575	45668177	.	+	.	ID=LotjaGi2g1v0124300.3.exon.5;Parent=LotjaGi2g1v0124300.3
LjG1.1_chr2	PGSB	CDS	45667575	45668177	.	+	0	ID=LotjaGi2g1v0124300.3.CDS.5;Parent=LotjaGi2g1v0124300.3
LjG1.1_chr2	PGSB	mRNA	45665189	45668177	.	+	.	ID=LotjaGi2g1v0124300.4;Parent=LotjaGi2g1v0124300
LjG1.1_chr2	PGSB	exon	45665189	45665311	.	+	.	ID=LotjaGi2g1v0124300.4.exon.1;Parent=LotjaGi2g1v0124300.4
LjG1.1_chr2	PGSB	five_prime_UTR	45665189	45665311	.	+	.	ID=LotjaGi2g1v0124300.4.five_prime_UTR.1;Parent=LotjaGi2g1v0124300.4
LjG1.1_chr2	PGSB	five_prime_UTR	45665534	45665630	.	+	.	ID=LotjaGi2g1v0124300.4.five_prime_UTR.2;Parent=LotjaGi2g1v0124300.4
LjG1.1_chr2	PGSB	exon	45665534	45665633	.	+	.	ID=LotjaGi2g1v0124300.4.exon.2;Parent=LotjaGi2g1v0124300.4
LjG1.1_chr2	PGSB	CDS	45665631	45665633	.	+	0	ID=LotjaGi2g1v0124300.4.CDS.1;Parent=LotjaGi2g1v0124300.4
LjG1.1_chr2	PGSB	exon	45665823	45665964	.	+	.	ID=LotjaGi2g1v0124300.4.exon.3;Parent=LotjaGi2g1v0124300.4
LjG1.1_chr2	PGSB	CDS	45665823	45665964	.	+	0	ID=LotjaGi2g1v0124300.4.CDS.2;Parent=LotjaGi2g1v0124300.4
LjG1.1_chr2	PGSB	exon	45666082	45666362	.	+	.	ID=LotjaGi2g1v0124300.4.exon.4;Parent=LotjaGi2g1v0124300.4
LjG1.1_chr2	PGSB	CDS	45666082	45666362	.	+	2	ID=LotjaGi2g1v0124300.4.CDS.3;Parent=LotjaGi2g1v0124300.4
LjG1.1_chr2	PGSB	exon	45666630	45668177	.	+	.	ID=LotjaGi2g1v0124300.4.exon.5;Parent=LotjaGi2g1v0124300.4
LjG1.1_chr2	PGSB	CDS	45666630	45668177	.	+	0	ID=LotjaGi2g1v0124300.4.CDS.4;Parent=LotjaGi2g1v0124300.4
###
###
LjG1.1_chr2	PGSB	gene	45734013	45749561	.	-	.	ID=LotjaGi2g1v0124500
LjG1.1_chr2	PGSB	mRNA	45734013	45749561	.	-	.	ID=LotjaGi2g1v0124500.1;Parent=LotjaGi2g1v0124500
LjG1.1_chr2	PGSB	exon	45734013	45735231	.	-	.	ID=LotjaGi2g1v0124500.1.exon.1;Parent=LotjaGi2g1v0124500.1
LjG1.1_chr2	PGSB	three_prime_UTR	45734013	45735231	.	-	.	ID=LotjaGi2g1v0124500.1.three_prime_UTR.1;Parent=LotjaGi2g1v0124500.1
LjG1.1_chr2	PGSB	exon	45738363	45738422	.	-	.	ID=LotjaGi2g1v0124500.1.exon.2;Parent=LotjaGi2g1v0124500.1
LjG1.1_chr2	PGSB	three_prime_UTR	45738363	45738422	.	-	.	ID=LotjaGi2g1v0124500.1.three_prime_UTR.2;Parent=LotjaGi2g1v0124500.1
LjG1.1_chr2	PGSB	three_prime_UTR	45738655	45739311	.	-	.	ID=LotjaGi2g1v0124500.1.three_prime_UTR.3;Parent=LotjaGi2g1v0124500.1
LjG1.1_chr2	PGSB	exon	45738655	45739505	.	-	.	ID=LotjaGi2g1v0124500.1.exon.3;Parent=LotjaGi2g1v0124500.1
LjG1.1_chr2	PGSB	CDS	45739312	45739505	.	-	2	ID=LotjaGi2g1v0124500.1.CDS.1;Parent=LotjaGi2g1v0124500.1
LjG1.1_chr2	PGSB	exon	45739675	45739839	.	-	.	ID=LotjaGi2g1v0124500.1.exon.4;Parent=LotjaGi2g1v0124500.1
LjG1.1_chr2	PGSB	CDS	45739675	45739839	.	-	2	ID=LotjaGi2g1v0124500.1.CDS.2;Parent=LotjaGi2g1v0124500.1
LjG1.1_chr2	PGSB	exon	45739927	45740050	.	-	.	ID=LotjaGi2g1v0124500.1.exon.5;Parent=LotjaGi2g1v0124500.1
LjG1.1_chr2	PGSB	CDS	45739927	45740050	.	-	0	ID=LotjaGi2g1v0124500.1.CDS.3;Parent=LotjaGi2g1v0124500.1
LjG1.1_chr2	PGSB	exon	45747356	45747413	.	-	.	ID=LotjaGi2g1v0124500.1.exon.6;Parent=LotjaGi2g1v0124500.1
LjG1.1_chr2	PGSB	CDS	45747356	45747413	.	-	1	ID=LotjaGi2g1v0124500.1.CDS.4;Parent=LotjaGi2g1v0124500.1
LjG1.1_chr2	PGSB	CDS	45749184	45749386	.	-	0	ID=LotjaGi2g1v0124500.1.CDS.5;Parent=LotjaGi2g1v0124500.1
LjG1.1_chr2	PGSB	exon	45749184	45749561	.	-	.	ID=LotjaGi2g1v0124500.1.exon.7;Parent=LotjaGi2g1v0124500.1
LjG1.1_chr2	PGSB	five_prime_UTR	45749387	45749561	.	-	.	ID=LotjaGi2g1v0124500.1.five_prime_UTR.4;Parent=LotjaGi2g1v0124500.1
LjG1.1_chr2	PGSB	mRNA	45734620	45749547	.	-	.	ID=LotjaGi2g1v0124500.2;Parent=LotjaGi2g1v0124500
LjG1.1_chr2	PGSB	three_prime_UTR	45734620	45735132	.	-	.	ID=LotjaGi2g1v0124500.2.three_prime_UTR.1;Parent=LotjaGi2g1v0124500.2
LjG1.1_chr2	PGSB	exon	45734620	45735231	.	-	.	ID=LotjaGi2g1v0124500.2.exon.1;Parent=LotjaGi2g1v0124500.2
LjG1.1_chr2	PGSB	CDS	45735133	45735231	.	-	0	ID=LotjaGi2g1v0124500.2.CDS.1;Parent=LotjaGi2g1v0124500.2
LjG1.1_chr2	PGSB	exon	45738363	45738422	.	-	.	ID=LotjaGi2g1v0124500.2.exon.2;Parent=LotjaGi2g1v0124500.2
LjG1.1_chr2	PGSB	CDS	45738363	45738422	.	-	0	ID=LotjaGi2g1v0124500.2.CDS.2;Parent=LotjaGi2g1v0124500.2
LjG1.1_chr2	PGSB	exon	45738655	45738764	.	-	.	ID=LotjaGi2g1v0124500.2.exon.3;Parent=LotjaGi2g1v0124500.2
LjG1.1_chr2	PGSB	CDS	45738655	45738764	.	-	2	ID=LotjaGi2g1v0124500.2.CDS.3;Parent=LotjaGi2g1v0124500.2
LjG1.1_chr2	PGSB	exon	45739404	45739505	.	-	.	ID=LotjaGi2g1v0124500.2.exon.4;Parent=LotjaGi2g1v0124500.2
LjG1.1_chr2	PGSB	CDS	45739404	45739505	.	-	2	ID=LotjaGi2g1v0124500.2.CDS.4;Parent=LotjaGi2g1v0124500.2
LjG1.1_chr2	PGSB	exon	45739675	45739839	.	-	.	ID=LotjaGi2g1v0124500.2.exon.5;Parent=LotjaGi2g1v0124500.2
LjG1.1_chr2	PGSB	CDS	45739675	45739839	.	-	2	ID=LotjaGi2g1v0124500.2.CDS.5;Parent=LotjaGi2g1v0124500.2
LjG1.1_chr2	PGSB	exon	45739927	45740050	.	-	.	ID=LotjaGi2g1v0124500.2.exon.6;Parent=LotjaGi2g1v0124500.2
LjG1.1_chr2	PGSB	CDS	45739927	45740050	.	-	0	ID=LotjaGi2g1v0124500.2.CDS.6;Parent=LotjaGi2g1v0124500.2
LjG1.1_chr2	PGSB	exon	45747356	45747413	.	-	.	ID=LotjaGi2g1v0124500.2.exon.7;Parent=LotjaGi2g1v0124500.2
LjG1.1_chr2	PGSB	CDS	45747356	45747413	.	-	1	ID=LotjaGi2g1v0124500.2.CDS.7;Parent=LotjaGi2g1v0124500.2
LjG1.1_chr2	PGSB	CDS	45749184	45749386	.	-	0	ID=LotjaGi2g1v0124500.2.CDS.8;Parent=LotjaGi2g1v0124500.2
LjG1.1_chr2	PGSB	exon	45749184	45749547	.	-	.	ID=LotjaGi2g1v0124500.2.exon.8;Parent=LotjaGi2g1v0124500.2
LjG1.1_chr2	PGSB	five_prime_UTR	45749387	45749547	.	-	.	ID=LotjaGi2g1v0124500.2.five_prime_UTR.2;Parent=LotjaGi2g1v0124500.2
###
###
LjG1.1_chr2	PGSB	gene	45826912	45828430	.	+	.	ID=LotjaGi2g1v0124700
LjG1.1_chr2	PGSB	mRNA	45826912	45828430	.	+	.	ID=LotjaGi2g1v0124700.1;Parent=LotjaGi2g1v0124700
LjG1.1_chr2	PGSB	five_prime_UTR	45826912	45827261	.	+	.	ID=LotjaGi2g1v0124700.1.five_prime_UTR.1;Parent=LotjaGi2g1v0124700.1
LjG1.1_chr2	PGSB	exon	45826912	45827267	.	+	.	ID=LotjaGi2g1v0124700.1.exon.1;Parent=LotjaGi2g1v0124700.1
LjG1.1_chr2	PGSB	CDS	45827262	45827267	.	+	0	ID=LotjaGi2g1v0124700.1.CDS.1;Parent=LotjaGi2g1v0124700.1
LjG1.1_chr2	PGSB	exon	45827662	45827737	.	+	.	ID=LotjaGi2g1v0124700.1.exon.2;Parent=LotjaGi2g1v0124700.1
LjG1.1_chr2	PGSB	CDS	45827662	45827737	.	+	0	ID=LotjaGi2g1v0124700.1.CDS.2;Parent=LotjaGi2g1v0124700.1
LjG1.1_chr2	PGSB	CDS	45827888	45828189	.	+	2	ID=LotjaGi2g1v0124700.1.CDS.3;Parent=LotjaGi2g1v0124700.1
LjG1.1_chr2	PGSB	exon	45827888	45828430	.	+	.	ID=LotjaGi2g1v0124700.1.exon.3;Parent=LotjaGi2g1v0124700.1
LjG1.1_chr2	PGSB	three_prime_UTR	45828190	45828430	.	+	.	ID=LotjaGi2g1v0124700.1.three_prime_UTR.2;Parent=LotjaGi2g1v0124700.1
###
LjG1.1_chr2	PGSB	gene	45837094	45838597	.	+	.	ID=LotjaGi2g1v0124800
LjG1.1_chr2	PGSB	mRNA	45837094	45838597	.	+	.	ID=LotjaGi2g1v0124800.1;Parent=LotjaGi2g1v0124800
LjG1.1_chr2	PGSB	five_prime_UTR	45837094	45837414	.	+	.	ID=LotjaGi2g1v0124800.1.five_prime_UTR.1;Parent=LotjaGi2g1v0124800.1
LjG1.1_chr2	PGSB	exon	45837094	45837420	.	+	.	ID=LotjaGi2g1v0124800.1.exon.1;Parent=LotjaGi2g1v0124800.1
LjG1.1_chr2	PGSB	CDS	45837415	45837420	.	+	0	ID=LotjaGi2g1v0124800.1.CDS.1;Parent=LotjaGi2g1v0124800.1
LjG1.1_chr2	PGSB	exon	45837759	45837834	.	+	.	ID=LotjaGi2g1v0124800.1.exon.2;Parent=LotjaGi2g1v0124800.1
LjG1.1_chr2	PGSB	CDS	45837759	45837834	.	+	0	ID=LotjaGi2g1v0124800.1.CDS.2;Parent=LotjaGi2g1v0124800.1
LjG1.1_chr2	PGSB	CDS	45837989	45838290	.	+	2	ID=LotjaGi2g1v0124800.1.CDS.3;Parent=LotjaGi2g1v0124800.1
LjG1.1_chr2	PGSB	exon	45837989	45838597	.	+	.	ID=LotjaGi2g1v0124800.1.exon.3;Parent=LotjaGi2g1v0124800.1
LjG1.1_chr2	PGSB	three_prime_UTR	45838291	45838597	.	+	.	ID=LotjaGi2g1v0124800.1.three_prime_UTR.2;Parent=LotjaGi2g1v0124800.1
LjG1.1_chr2	PGSB	mRNA	45837251	45838475	.	+	.	ID=LotjaGi2g1v0124800.2;Parent=LotjaGi2g1v0124800
LjG1.1_chr2	PGSB	five_prime_UTR	45837251	45837809	.	+	.	ID=LotjaGi2g1v0124800.2.five_prime_UTR.1;Parent=LotjaGi2g1v0124800.2
LjG1.1_chr2	PGSB	exon	45837251	45837834	.	+	.	ID=LotjaGi2g1v0124800.2.exon.1;Parent=LotjaGi2g1v0124800.2
LjG1.1_chr2	PGSB	CDS	45837810	45837834	.	+	0	ID=LotjaGi2g1v0124800.2.CDS.1;Parent=LotjaGi2g1v0124800.2
LjG1.1_chr2	PGSB	CDS	45837989	45838290	.	+	2	ID=LotjaGi2g1v0124800.2.CDS.2;Parent=LotjaGi2g1v0124800.2
LjG1.1_chr2	PGSB	exon	45837989	45838475	.	+	.	ID=LotjaGi2g1v0124800.2.exon.2;Parent=LotjaGi2g1v0124800.2
LjG1.1_chr2	PGSB	three_prime_UTR	45838291	45838475	.	+	.	ID=LotjaGi2g1v0124800.2.three_prime_UTR.2;Parent=LotjaGi2g1v0124800.2
###
###
LjG1.1_chr2	PGSB	gene	45885131	45886688	.	+	.	ID=LotjaGi2g1v0125000
LjG1.1_chr2	PGSB	mRNA	45885131	45886688	.	+	.	ID=LotjaGi2g1v0125000.1;Parent=LotjaGi2g1v0125000
LjG1.1_chr2	PGSB	five_prime_UTR	45885131	45885408	.	+	.	ID=LotjaGi2g1v0125000.1.five_prime_UTR.1;Parent=LotjaGi2g1v0125000.1
LjG1.1_chr2	PGSB	exon	45885131	45885414	.	+	.	ID=LotjaGi2g1v0125000.1.exon.1;Parent=LotjaGi2g1v0125000.1
LjG1.1_chr2	PGSB	CDS	45885409	45885414	.	+	0	ID=LotjaGi2g1v0125000.1.CDS.1;Parent=LotjaGi2g1v0125000.1
LjG1.1_chr2	PGSB	exon	45885853	45885928	.	+	.	ID=LotjaGi2g1v0125000.1.exon.2;Parent=LotjaGi2g1v0125000.1
LjG1.1_chr2	PGSB	CDS	45885853	45885928	.	+	0	ID=LotjaGi2g1v0125000.1.CDS.2;Parent=LotjaGi2g1v0125000.1
LjG1.1_chr2	PGSB	CDS	45886034	45886353	.	+	2	ID=LotjaGi2g1v0125000.1.CDS.3;Parent=LotjaGi2g1v0125000.1
LjG1.1_chr2	PGSB	exon	45886034	45886688	.	+	.	ID=LotjaGi2g1v0125000.1.exon.3;Parent=LotjaGi2g1v0125000.1
LjG1.1_chr2	PGSB	three_prime_UTR	45886354	45886688	.	+	.	ID=LotjaGi2g1v0125000.1.three_prime_UTR.2;Parent=LotjaGi2g1v0125000.1
LjG1.1_chr2	PGSB	mRNA	45885844	45886353	.	+	.	ID=LotjaGi2g1v0125000.2;Parent=LotjaGi2g1v0125000
LjG1.1_chr2	PGSB	exon	45885844	45885928	.	+	.	ID=LotjaGi2g1v0125000.2.exon.1;Parent=LotjaGi2g1v0125000.2
LjG1.1_chr2	PGSB	CDS	45885904	45885928	.	+	0	ID=LotjaGi2g1v0125000.2.CDS.1;Parent=LotjaGi2g1v0125000.2
LjG1.1_chr2	PGSB	exon	45886034	45886353	.	+	.	ID=LotjaGi2g1v0125000.2.exon.2;Parent=LotjaGi2g1v0125000.2
LjG1.1_chr2	PGSB	CDS	45886034	45886353	.	+	2	ID=LotjaGi2g1v0125000.2.CDS.2;Parent=LotjaGi2g1v0125000.2
###
LjG1.1_chr2	PGSB	gene	45931385	45933557	.	+	.	ID=LotjaGi2g1v0125100
LjG1.1_chr2	PGSB	mRNA	45931385	45933557	.	+	.	ID=LotjaGi2g1v0125100.1;Parent=LotjaGi2g1v0125100
LjG1.1_chr2	PGSB	five_prime_UTR	45931385	45932022	.	+	.	ID=LotjaGi2g1v0125100.1.five_prime_UTR.1;Parent=LotjaGi2g1v0125100.1
LjG1.1_chr2	PGSB	exon	45931385	45932028	.	+	.	ID=LotjaGi2g1v0125100.1.exon.1;Parent=LotjaGi2g1v0125100.1
LjG1.1_chr2	PGSB	CDS	45932023	45932028	.	+	0	ID=LotjaGi2g1v0125100.1.CDS.1;Parent=LotjaGi2g1v0125100.1
LjG1.1_chr2	PGSB	exon	45932475	45932550	.	+	.	ID=LotjaGi2g1v0125100.1.exon.2;Parent=LotjaGi2g1v0125100.1
LjG1.1_chr2	PGSB	CDS	45932475	45932550	.	+	0	ID=LotjaGi2g1v0125100.1.CDS.2;Parent=LotjaGi2g1v0125100.1
LjG1.1_chr2	PGSB	CDS	45932655	45932968	.	+	2	ID=LotjaGi2g1v0125100.1.CDS.3;Parent=LotjaGi2g1v0125100.1
LjG1.1_chr2	PGSB	exon	45932655	45933557	.	+	.	ID=LotjaGi2g1v0125100.1.exon.3;Parent=LotjaGi2g1v0125100.1
LjG1.1_chr2	PGSB	three_prime_UTR	45932969	45933557	.	+	.	ID=LotjaGi2g1v0125100.1.three_prime_UTR.2;Parent=LotjaGi2g1v0125100.1
###
LjG1.1_chr2	PGSB	gene	45961102	45966472	.	-	.	ID=LotjaGi2g1v0125200
LjG1.1_chr2	PGSB	mRNA	45961102	45966472	.	-	.	ID=LotjaGi2g1v0125200.1;Parent=LotjaGi2g1v0125200
LjG1.1_chr2	PGSB	exon	45961102	45961536	.	-	.	ID=LotjaGi2g1v0125200.1.exon.1;Parent=LotjaGi2g1v0125200.1
LjG1.1_chr2	PGSB	three_prime_UTR	45961102	45961536	.	-	.	ID=LotjaGi2g1v0125200.1.three_prime_UTR.1;Parent=LotjaGi2g1v0125200.1
LjG1.1_chr2	PGSB	exon	45961635	45961875	.	-	.	ID=LotjaGi2g1v0125200.1.exon.2;Parent=LotjaGi2g1v0125200.1
LjG1.1_chr2	PGSB	three_prime_UTR	45961635	45961875	.	-	.	ID=LotjaGi2g1v0125200.1.three_prime_UTR.2;Parent=LotjaGi2g1v0125200.1
LjG1.1_chr2	PGSB	exon	45962081	45962254	.	-	.	ID=LotjaGi2g1v0125200.1.exon.3;Parent=LotjaGi2g1v0125200.1
LjG1.1_chr2	PGSB	three_prime_UTR	45962081	45962254	.	-	.	ID=LotjaGi2g1v0125200.1.three_prime_UTR.3;Parent=LotjaGi2g1v0125200.1
LjG1.1_chr2	PGSB	exon	45962511	45962648	.	-	.	ID=LotjaGi2g1v0125200.1.exon.4;Parent=LotjaGi2g1v0125200.1
LjG1.1_chr2	PGSB	three_prime_UTR	45962511	45962648	.	-	.	ID=LotjaGi2g1v0125200.1.three_prime_UTR.4;Parent=LotjaGi2g1v0125200.1
LjG1.1_chr2	PGSB	exon	45962833	45962860	.	-	.	ID=LotjaGi2g1v0125200.1.exon.5;Parent=LotjaGi2g1v0125200.1
LjG1.1_chr2	PGSB	three_prime_UTR	45962833	45962860	.	-	.	ID=LotjaGi2g1v0125200.1.three_prime_UTR.5;Parent=LotjaGi2g1v0125200.1
LjG1.1_chr2	PGSB	exon	45962999	45963162	.	-	.	ID=LotjaGi2g1v0125200.1.exon.6;Parent=LotjaGi2g1v0125200.1
LjG1.1_chr2	PGSB	three_prime_UTR	45962999	45963162	.	-	.	ID=LotjaGi2g1v0125200.1.three_prime_UTR.6;Parent=LotjaGi2g1v0125200.1
LjG1.1_chr2	PGSB	exon	45963270	45963382	.	-	.	ID=LotjaGi2g1v0125200.1.exon.7;Parent=LotjaGi2g1v0125200.1
LjG1.1_chr2	PGSB	three_prime_UTR	45963270	45963382	.	-	.	ID=LotjaGi2g1v0125200.1.three_prime_UTR.7;Parent=LotjaGi2g1v0125200.1
LjG1.1_chr2	PGSB	exon	45963608	45963724	.	-	.	ID=LotjaGi2g1v0125200.1.exon.8;Parent=LotjaGi2g1v0125200.1
LjG1.1_chr2	PGSB	three_prime_UTR	45963608	45963724	.	-	.	ID=LotjaGi2g1v0125200.1.three_prime_UTR.8;Parent=LotjaGi2g1v0125200.1
LjG1.1_chr2	PGSB	exon	45964612	45964744	.	-	.	ID=LotjaGi2g1v0125200.1.exon.9;Parent=LotjaGi2g1v0125200.1
LjG1.1_chr2	PGSB	three_prime_UTR	45964612	45964744	.	-	.	ID=LotjaGi2g1v0125200.1.three_prime_UTR.9;Parent=LotjaGi2g1v0125200.1
LjG1.1_chr2	PGSB	exon	45964945	45965026	.	-	.	ID=LotjaGi2g1v0125200.1.exon.10;Parent=LotjaGi2g1v0125200.1
LjG1.1_chr2	PGSB	three_prime_UTR	45964945	45965026	.	-	.	ID=LotjaGi2g1v0125200.1.three_prime_UTR.10;Parent=LotjaGi2g1v0125200.1
LjG1.1_chr2	PGSB	three_prime_UTR	45965102	45965714	.	-	.	ID=LotjaGi2g1v0125200.1.three_prime_UTR.11;Parent=LotjaGi2g1v0125200.1
LjG1.1_chr2	PGSB	exon	45965102	45966472	.	-	.	ID=LotjaGi2g1v0125200.1.exon.11;Parent=LotjaGi2g1v0125200.1
LjG1.1_chr2	PGSB	CDS	45965715	45966263	.	-	0	ID=LotjaGi2g1v0125200.1.CDS.1;Parent=LotjaGi2g1v0125200.1
LjG1.1_chr2	PGSB	five_prime_UTR	45966264	45966472	.	-	.	ID=LotjaGi2g1v0125200.1.five_prime_UTR.12;Parent=LotjaGi2g1v0125200.1
LjG1.1_chr2	PGSB	mRNA	45961248	45966326	.	-	.	ID=LotjaGi2g1v0125200.2;Parent=LotjaGi2g1v0125200
LjG1.1_chr2	PGSB	exon	45961248	45962254	.	-	.	ID=LotjaGi2g1v0125200.2.exon.1;Parent=LotjaGi2g1v0125200.2
LjG1.1_chr2	PGSB	three_prime_UTR	45961248	45962254	.	-	.	ID=LotjaGi2g1v0125200.2.three_prime_UTR.1;Parent=LotjaGi2g1v0125200.2
LjG1.1_chr2	PGSB	exon	45962511	45963382	.	-	.	ID=LotjaGi2g1v0125200.2.exon.2;Parent=LotjaGi2g1v0125200.2
LjG1.1_chr2	PGSB	three_prime_UTR	45962511	45963382	.	-	.	ID=LotjaGi2g1v0125200.2.three_prime_UTR.2;Parent=LotjaGi2g1v0125200.2
LjG1.1_chr2	PGSB	exon	45963608	45963724	.	-	.	ID=LotjaGi2g1v0125200.2.exon.3;Parent=LotjaGi2g1v0125200.2
LjG1.1_chr2	PGSB	three_prime_UTR	45963608	45963724	.	-	.	ID=LotjaGi2g1v0125200.2.three_prime_UTR.3;Parent=LotjaGi2g1v0125200.2
LjG1.1_chr2	PGSB	exon	45964612	45964744	.	-	.	ID=LotjaGi2g1v0125200.2.exon.4;Parent=LotjaGi2g1v0125200.2
LjG1.1_chr2	PGSB	three_prime_UTR	45964612	45964744	.	-	.	ID=LotjaGi2g1v0125200.2.three_prime_UTR.4;Parent=LotjaGi2g1v0125200.2
LjG1.1_chr2	PGSB	exon	45964945	45965026	.	-	.	ID=LotjaGi2g1v0125200.2.exon.5;Parent=LotjaGi2g1v0125200.2
LjG1.1_chr2	PGSB	three_prime_UTR	45964945	45965026	.	-	.	ID=LotjaGi2g1v0125200.2.three_prime_UTR.5;Parent=LotjaGi2g1v0125200.2
LjG1.1_chr2	PGSB	three_prime_UTR	45965102	45965714	.	-	.	ID=LotjaGi2g1v0125200.2.three_prime_UTR.6;Parent=LotjaGi2g1v0125200.2
LjG1.1_chr2	PGSB	exon	45965102	45966326	.	-	.	ID=LotjaGi2g1v0125200.2.exon.6;Parent=LotjaGi2g1v0125200.2
LjG1.1_chr2	PGSB	CDS	45965715	45966263	.	-	0	ID=LotjaGi2g1v0125200.2.CDS.1;Parent=LotjaGi2g1v0125200.2
LjG1.1_chr2	PGSB	five_prime_UTR	45966264	45966326	.	-	.	ID=LotjaGi2g1v0125200.2.five_prime_UTR.7;Parent=LotjaGi2g1v0125200.2
LjG1.1_chr2	PGSB	mRNA	45961940	45966307	.	-	.	ID=LotjaGi2g1v0125200.3;Parent=LotjaGi2g1v0125200
LjG1.1_chr2	PGSB	exon	45961940	45962254	.	-	.	ID=LotjaGi2g1v0125200.3.exon.1;Parent=LotjaGi2g1v0125200.3
LjG1.1_chr2	PGSB	three_prime_UTR	45961940	45962254	.	-	.	ID=LotjaGi2g1v0125200.3.three_prime_UTR.1;Parent=LotjaGi2g1v0125200.3
LjG1.1_chr2	PGSB	exon	45962511	45963162	.	-	.	ID=LotjaGi2g1v0125200.3.exon.2;Parent=LotjaGi2g1v0125200.3
LjG1.1_chr2	PGSB	three_prime_UTR	45962511	45963162	.	-	.	ID=LotjaGi2g1v0125200.3.three_prime_UTR.2;Parent=LotjaGi2g1v0125200.3
LjG1.1_chr2	PGSB	exon	45963270	45963390	.	-	.	ID=LotjaGi2g1v0125200.3.exon.3;Parent=LotjaGi2g1v0125200.3
LjG1.1_chr2	PGSB	three_prime_UTR	45963270	45963390	.	-	.	ID=LotjaGi2g1v0125200.3.three_prime_UTR.3;Parent=LotjaGi2g1v0125200.3
LjG1.1_chr2	PGSB	exon	45963608	45963724	.	-	.	ID=LotjaGi2g1v0125200.3.exon.4;Parent=LotjaGi2g1v0125200.3
LjG1.1_chr2	PGSB	three_prime_UTR	45963608	45963724	.	-	.	ID=LotjaGi2g1v0125200.3.three_prime_UTR.4;Parent=LotjaGi2g1v0125200.3
LjG1.1_chr2	PGSB	exon	45964612	45964744	.	-	.	ID=LotjaGi2g1v0125200.3.exon.5;Parent=LotjaGi2g1v0125200.3
LjG1.1_chr2	PGSB	three_prime_UTR	45964612	45964744	.	-	.	ID=LotjaGi2g1v0125200.3.three_prime_UTR.5;Parent=LotjaGi2g1v0125200.3
LjG1.1_chr2	PGSB	exon	45964945	45965026	.	-	.	ID=LotjaGi2g1v0125200.3.exon.6;Parent=LotjaGi2g1v0125200.3
LjG1.1_chr2	PGSB	three_prime_UTR	45964945	45965026	.	-	.	ID=LotjaGi2g1v0125200.3.three_prime_UTR.6;Parent=LotjaGi2g1v0125200.3
LjG1.1_chr2	PGSB	three_prime_UTR	45965102	45965714	.	-	.	ID=LotjaGi2g1v0125200.3.three_prime_UTR.7;Parent=LotjaGi2g1v0125200.3
LjG1.1_chr2	PGSB	exon	45965102	45966307	.	-	.	ID=LotjaGi2g1v0125200.3.exon.7;Parent=LotjaGi2g1v0125200.3
LjG1.1_chr2	PGSB	CDS	45965715	45966263	.	-	0	ID=LotjaGi2g1v0125200.3.CDS.1;Parent=LotjaGi2g1v0125200.3
LjG1.1_chr2	PGSB	five_prime_UTR	45966264	45966307	.	-	.	ID=LotjaGi2g1v0125200.3.five_prime_UTR.8;Parent=LotjaGi2g1v0125200.3
LjG1.1_chr2	PGSB	mRNA	45961990	45966318	.	-	.	ID=LotjaGi2g1v0125200.4;Parent=LotjaGi2g1v0125200
LjG1.1_chr2	PGSB	exon	45961990	45962254	.	-	.	ID=LotjaGi2g1v0125200.4.exon.1;Parent=LotjaGi2g1v0125200.4
LjG1.1_chr2	PGSB	three_prime_UTR	45961990	45962254	.	-	.	ID=LotjaGi2g1v0125200.4.three_prime_UTR.1;Parent=LotjaGi2g1v0125200.4
LjG1.1_chr2	PGSB	exon	45962511	45963162	.	-	.	ID=LotjaGi2g1v0125200.4.exon.2;Parent=LotjaGi2g1v0125200.4
LjG1.1_chr2	PGSB	three_prime_UTR	45962511	45963162	.	-	.	ID=LotjaGi2g1v0125200.4.three_prime_UTR.2;Parent=LotjaGi2g1v0125200.4
LjG1.1_chr2	PGSB	exon	45963270	45963382	.	-	.	ID=LotjaGi2g1v0125200.4.exon.3;Parent=LotjaGi2g1v0125200.4
LjG1.1_chr2	PGSB	three_prime_UTR	45963270	45963382	.	-	.	ID=LotjaGi2g1v0125200.4.three_prime_UTR.3;Parent=LotjaGi2g1v0125200.4
LjG1.1_chr2	PGSB	exon	45963608	45963724	.	-	.	ID=LotjaGi2g1v0125200.4.exon.4;Parent=LotjaGi2g1v0125200.4
LjG1.1_chr2	PGSB	three_prime_UTR	45963608	45963724	.	-	.	ID=LotjaGi2g1v0125200.4.three_prime_UTR.4;Parent=LotjaGi2g1v0125200.4
LjG1.1_chr2	PGSB	exon	45964612	45964744	.	-	.	ID=LotjaGi2g1v0125200.4.exon.5;Parent=LotjaGi2g1v0125200.4
LjG1.1_chr2	PGSB	three_prime_UTR	45964612	45964744	.	-	.	ID=LotjaGi2g1v0125200.4.three_prime_UTR.5;Parent=LotjaGi2g1v0125200.4
LjG1.1_chr2	PGSB	exon	45964945	45965026	.	-	.	ID=LotjaGi2g1v0125200.4.exon.6;Parent=LotjaGi2g1v0125200.4
LjG1.1_chr2	PGSB	three_prime_UTR	45964945	45965026	.	-	.	ID=LotjaGi2g1v0125200.4.three_prime_UTR.6;Parent=LotjaGi2g1v0125200.4
LjG1.1_chr2	PGSB	three_prime_UTR	45965102	45965714	.	-	.	ID=LotjaGi2g1v0125200.4.three_prime_UTR.7;Parent=LotjaGi2g1v0125200.4
LjG1.1_chr2	PGSB	exon	45965102	45966318	.	-	.	ID=LotjaGi2g1v0125200.4.exon.7;Parent=LotjaGi2g1v0125200.4
LjG1.1_chr2	PGSB	CDS	45965715	45966263	.	-	0	ID=LotjaGi2g1v0125200.4.CDS.1;Parent=LotjaGi2g1v0125200.4
LjG1.1_chr2	PGSB	five_prime_UTR	45966264	45966318	.	-	.	ID=LotjaGi2g1v0125200.4.five_prime_UTR.8;Parent=LotjaGi2g1v0125200.4
###
LjG1.1_chr2	PGSB	gene	45988316	45994720	.	+	.	ID=LotjaGi2g1v0125300
LjG1.1_chr2	PGSB	mRNA	45988316	45994720	.	+	.	ID=LotjaGi2g1v0125300.1;Parent=LotjaGi2g1v0125300
LjG1.1_chr2	PGSB	five_prime_UTR	45988316	45988470	.	+	.	ID=LotjaGi2g1v0125300.1.five_prime_UTR.1;Parent=LotjaGi2g1v0125300.1
LjG1.1_chr2	PGSB	exon	45988316	45988556	.	+	.	ID=LotjaGi2g1v0125300.1.exon.1;Parent=LotjaGi2g1v0125300.1
LjG1.1_chr2	PGSB	CDS	45988471	45988556	.	+	0	ID=LotjaGi2g1v0125300.1.CDS.1;Parent=LotjaGi2g1v0125300.1
LjG1.1_chr2	PGSB	exon	45988655	45988730	.	+	.	ID=LotjaGi2g1v0125300.1.exon.2;Parent=LotjaGi2g1v0125300.1
LjG1.1_chr2	PGSB	CDS	45988655	45988730	.	+	1	ID=LotjaGi2g1v0125300.1.CDS.2;Parent=LotjaGi2g1v0125300.1
LjG1.1_chr2	PGSB	exon	45988813	45988887	.	+	.	ID=LotjaGi2g1v0125300.1.exon.3;Parent=LotjaGi2g1v0125300.1
LjG1.1_chr2	PGSB	CDS	45988813	45988887	.	+	0	ID=LotjaGi2g1v0125300.1.CDS.3;Parent=LotjaGi2g1v0125300.1
LjG1.1_chr2	PGSB	exon	45988981	45989030	.	+	.	ID=LotjaGi2g1v0125300.1.exon.4;Parent=LotjaGi2g1v0125300.1
LjG1.1_chr2	PGSB	CDS	45988981	45989030	.	+	0	ID=LotjaGi2g1v0125300.1.CDS.4;Parent=LotjaGi2g1v0125300.1
LjG1.1_chr2	PGSB	exon	45989141	45989201	.	+	.	ID=LotjaGi2g1v0125300.1.exon.5;Parent=LotjaGi2g1v0125300.1
LjG1.1_chr2	PGSB	CDS	45989141	45989201	.	+	1	ID=LotjaGi2g1v0125300.1.CDS.5;Parent=LotjaGi2g1v0125300.1
LjG1.1_chr2	PGSB	exon	45989297	45989680	.	+	.	ID=LotjaGi2g1v0125300.1.exon.6;Parent=LotjaGi2g1v0125300.1
LjG1.1_chr2	PGSB	CDS	45989297	45989680	.	+	0	ID=LotjaGi2g1v0125300.1.CDS.6;Parent=LotjaGi2g1v0125300.1
LjG1.1_chr2	PGSB	exon	45989989	45990234	.	+	.	ID=LotjaGi2g1v0125300.1.exon.7;Parent=LotjaGi2g1v0125300.1
LjG1.1_chr2	PGSB	CDS	45989989	45990234	.	+	0	ID=LotjaGi2g1v0125300.1.CDS.7;Parent=LotjaGi2g1v0125300.1
LjG1.1_chr2	PGSB	exon	45990335	45990565	.	+	.	ID=LotjaGi2g1v0125300.1.exon.8;Parent=LotjaGi2g1v0125300.1
LjG1.1_chr2	PGSB	CDS	45990335	45990565	.	+	0	ID=LotjaGi2g1v0125300.1.CDS.8;Parent=LotjaGi2g1v0125300.1
LjG1.1_chr2	PGSB	exon	45991030	45991146	.	+	.	ID=LotjaGi2g1v0125300.1.exon.9;Parent=LotjaGi2g1v0125300.1
LjG1.1_chr2	PGSB	CDS	45991030	45991146	.	+	0	ID=LotjaGi2g1v0125300.1.CDS.9;Parent=LotjaGi2g1v0125300.1
LjG1.1_chr2	PGSB	exon	45991285	45992508	.	+	.	ID=LotjaGi2g1v0125300.1.exon.10;Parent=LotjaGi2g1v0125300.1
LjG1.1_chr2	PGSB	CDS	45991285	45992508	.	+	0	ID=LotjaGi2g1v0125300.1.CDS.10;Parent=LotjaGi2g1v0125300.1
LjG1.1_chr2	PGSB	CDS	45992915	45994414	.	+	0	ID=LotjaGi2g1v0125300.1.CDS.11;Parent=LotjaGi2g1v0125300.1
LjG1.1_chr2	PGSB	exon	45992915	45994720	.	+	.	ID=LotjaGi2g1v0125300.1.exon.11;Parent=LotjaGi2g1v0125300.1
LjG1.1_chr2	PGSB	three_prime_UTR	45994415	45994720	.	+	.	ID=LotjaGi2g1v0125300.1.three_prime_UTR.2;Parent=LotjaGi2g1v0125300.1
###
LjG1.1_chr2	PGSB	gene	46007994	46030285	.	-	.	ID=LotjaGi2g1v0125400
LjG1.1_chr2	PGSB	mRNA	46007994	46030285	.	-	.	ID=LotjaGi2g1v0125400.1;Parent=LotjaGi2g1v0125400
LjG1.1_chr2	PGSB	exon	46007994	46008948	.	-	.	ID=LotjaGi2g1v0125400.1.exon.1;Parent=LotjaGi2g1v0125400.1
LjG1.1_chr2	PGSB	three_prime_UTR	46007994	46008948	.	-	.	ID=LotjaGi2g1v0125400.1.three_prime_UTR.1;Parent=LotjaGi2g1v0125400.1
LjG1.1_chr2	PGSB	exon	46023519	46023581	.	-	.	ID=LotjaGi2g1v0125400.1.exon.2;Parent=LotjaGi2g1v0125400.1
LjG1.1_chr2	PGSB	three_prime_UTR	46023519	46023581	.	-	.	ID=LotjaGi2g1v0125400.1.three_prime_UTR.2;Parent=LotjaGi2g1v0125400.1
LjG1.1_chr2	PGSB	exon	46023714	46023795	.	-	.	ID=LotjaGi2g1v0125400.1.exon.3;Parent=LotjaGi2g1v0125400.1
LjG1.1_chr2	PGSB	three_prime_UTR	46023714	46023795	.	-	.	ID=LotjaGi2g1v0125400.1.three_prime_UTR.3;Parent=LotjaGi2g1v0125400.1
LjG1.1_chr2	PGSB	exon	46023886	46023924	.	-	.	ID=LotjaGi2g1v0125400.1.exon.4;Parent=LotjaGi2g1v0125400.1
LjG1.1_chr2	PGSB	three_prime_UTR	46023886	46023924	.	-	.	ID=LotjaGi2g1v0125400.1.three_prime_UTR.4;Parent=LotjaGi2g1v0125400.1
LjG1.1_chr2	PGSB	three_prime_UTR	46026198	46029016	.	-	.	ID=LotjaGi2g1v0125400.1.three_prime_UTR.5;Parent=LotjaGi2g1v0125400.1
LjG1.1_chr2	PGSB	exon	46026198	46029071	.	-	.	ID=LotjaGi2g1v0125400.1.exon.5;Parent=LotjaGi2g1v0125400.1
LjG1.1_chr2	PGSB	CDS	46029017	46029071	.	-	1	ID=LotjaGi2g1v0125400.1.CDS.1;Parent=LotjaGi2g1v0125400.1
LjG1.1_chr2	PGSB	exon	46029179	46029275	.	-	.	ID=LotjaGi2g1v0125400.1.exon.6;Parent=LotjaGi2g1v0125400.1
LjG1.1_chr2	PGSB	CDS	46029179	46029275	.	-	2	ID=LotjaGi2g1v0125400.1.CDS.2;Parent=LotjaGi2g1v0125400.1
LjG1.1_chr2	PGSB	exon	46029365	46029573	.	-	.	ID=LotjaGi2g1v0125400.1.exon.7;Parent=LotjaGi2g1v0125400.1
LjG1.1_chr2	PGSB	CDS	46029365	46029573	.	-	1	ID=LotjaGi2g1v0125400.1.CDS.3;Parent=LotjaGi2g1v0125400.1
LjG1.1_chr2	PGSB	CDS	46029977	46030215	.	-	0	ID=LotjaGi2g1v0125400.1.CDS.4;Parent=LotjaGi2g1v0125400.1
LjG1.1_chr2	PGSB	exon	46029977	46030285	.	-	.	ID=LotjaGi2g1v0125400.1.exon.8;Parent=LotjaGi2g1v0125400.1
LjG1.1_chr2	PGSB	five_prime_UTR	46030216	46030285	.	-	.	ID=LotjaGi2g1v0125400.1.five_prime_UTR.6;Parent=LotjaGi2g1v0125400.1
LjG1.1_chr2	PGSB	mRNA	46018005	46030285	.	-	.	ID=LotjaGi2g1v0125400.2;Parent=LotjaGi2g1v0125400
LjG1.1_chr2	PGSB	exon	46018005	46022523	.	-	.	ID=LotjaGi2g1v0125400.2.exon.1;Parent=LotjaGi2g1v0125400.2
LjG1.1_chr2	PGSB	three_prime_UTR	46018005	46022523	.	-	.	ID=LotjaGi2g1v0125400.2.three_prime_UTR.1;Parent=LotjaGi2g1v0125400.2
LjG1.1_chr2	PGSB	three_prime_UTR	46028499	46029016	.	-	.	ID=LotjaGi2g1v0125400.2.three_prime_UTR.2;Parent=LotjaGi2g1v0125400.2
LjG1.1_chr2	PGSB	exon	46028499	46029071	.	-	.	ID=LotjaGi2g1v0125400.2.exon.2;Parent=LotjaGi2g1v0125400.2
LjG1.1_chr2	PGSB	CDS	46029017	46029071	.	-	1	ID=LotjaGi2g1v0125400.2.CDS.1;Parent=LotjaGi2g1v0125400.2
LjG1.1_chr2	PGSB	exon	46029179	46029275	.	-	.	ID=LotjaGi2g1v0125400.2.exon.3;Parent=LotjaGi2g1v0125400.2
LjG1.1_chr2	PGSB	CDS	46029179	46029275	.	-	2	ID=LotjaGi2g1v0125400.2.CDS.2;Parent=LotjaGi2g1v0125400.2
LjG1.1_chr2	PGSB	exon	46029365	46029573	.	-	.	ID=LotjaGi2g1v0125400.2.exon.4;Parent=LotjaGi2g1v0125400.2
LjG1.1_chr2	PGSB	CDS	46029365	46029573	.	-	1	ID=LotjaGi2g1v0125400.2.CDS.3;Parent=LotjaGi2g1v0125400.2
LjG1.1_chr2	PGSB	CDS	46029977	46030215	.	-	0	ID=LotjaGi2g1v0125400.2.CDS.4;Parent=LotjaGi2g1v0125400.2
LjG1.1_chr2	PGSB	exon	46029977	46030285	.	-	.	ID=LotjaGi2g1v0125400.2.exon.5;Parent=LotjaGi2g1v0125400.2
LjG1.1_chr2	PGSB	five_prime_UTR	46030216	46030285	.	-	.	ID=LotjaGi2g1v0125400.2.five_prime_UTR.3;Parent=LotjaGi2g1v0125400.2
###
LjG1.1_chr2	PGSB	gene	46060437	46069617	.	-	.	ID=LotjaGi2g1v0125500
LjG1.1_chr2	PGSB	mRNA	46060437	46069611	.	-	.	ID=LotjaGi2g1v0125500.1;Parent=LotjaGi2g1v0125500
LjG1.1_chr2	PGSB	three_prime_UTR	46060437	46060889	.	-	.	ID=LotjaGi2g1v0125500.1.three_prime_UTR.1;Parent=LotjaGi2g1v0125500.1
LjG1.1_chr2	PGSB	exon	46060437	46060997	.	-	.	ID=LotjaGi2g1v0125500.1.exon.1;Parent=LotjaGi2g1v0125500.1
LjG1.1_chr2	PGSB	CDS	46060890	46060997	.	-	0	ID=LotjaGi2g1v0125500.1.CDS.1;Parent=LotjaGi2g1v0125500.1
LjG1.1_chr2	PGSB	exon	46061690	46061835	.	-	.	ID=LotjaGi2g1v0125500.1.exon.2;Parent=LotjaGi2g1v0125500.1
LjG1.1_chr2	PGSB	CDS	46061690	46061835	.	-	2	ID=LotjaGi2g1v0125500.1.CDS.2;Parent=LotjaGi2g1v0125500.1
LjG1.1_chr2	PGSB	exon	46061956	46062061	.	-	.	ID=LotjaGi2g1v0125500.1.exon.3;Parent=LotjaGi2g1v0125500.1
LjG1.1_chr2	PGSB	CDS	46061956	46062061	.	-	0	ID=LotjaGi2g1v0125500.1.CDS.3;Parent=LotjaGi2g1v0125500.1
LjG1.1_chr2	PGSB	exon	46062377	46062454	.	-	.	ID=LotjaGi2g1v0125500.1.exon.4;Parent=LotjaGi2g1v0125500.1
LjG1.1_chr2	PGSB	CDS	46062377	46062454	.	-	0	ID=LotjaGi2g1v0125500.1.CDS.4;Parent=LotjaGi2g1v0125500.1
LjG1.1_chr2	PGSB	exon	46068208	46068261	.	-	.	ID=LotjaGi2g1v0125500.1.exon.5;Parent=LotjaGi2g1v0125500.1
LjG1.1_chr2	PGSB	CDS	46068208	46068261	.	-	0	ID=LotjaGi2g1v0125500.1.CDS.5;Parent=LotjaGi2g1v0125500.1
LjG1.1_chr2	PGSB	exon	46068471	46068531	.	-	.	ID=LotjaGi2g1v0125500.1.exon.6;Parent=LotjaGi2g1v0125500.1
LjG1.1_chr2	PGSB	CDS	46068471	46068531	.	-	1	ID=LotjaGi2g1v0125500.1.CDS.6;Parent=LotjaGi2g1v0125500.1
LjG1.1_chr2	PGSB	exon	46068657	46068781	.	-	.	ID=LotjaGi2g1v0125500.1.exon.7;Parent=LotjaGi2g1v0125500.1
LjG1.1_chr2	PGSB	CDS	46068657	46068781	.	-	0	ID=LotjaGi2g1v0125500.1.CDS.7;Parent=LotjaGi2g1v0125500.1
LjG1.1_chr2	PGSB	exon	46068863	46068929	.	-	.	ID=LotjaGi2g1v0125500.1.exon.8;Parent=LotjaGi2g1v0125500.1
LjG1.1_chr2	PGSB	CDS	46068863	46068929	.	-	1	ID=LotjaGi2g1v0125500.1.CDS.8;Parent=LotjaGi2g1v0125500.1
LjG1.1_chr2	PGSB	CDS	46069167	46069177	.	-	0	ID=LotjaGi2g1v0125500.1.CDS.9;Parent=LotjaGi2g1v0125500.1
LjG1.1_chr2	PGSB	exon	46069167	46069611	.	-	.	ID=LotjaGi2g1v0125500.1.exon.9;Parent=LotjaGi2g1v0125500.1
LjG1.1_chr2	PGSB	five_prime_UTR	46069178	46069611	.	-	.	ID=LotjaGi2g1v0125500.1.five_prime_UTR.2;Parent=LotjaGi2g1v0125500.1
LjG1.1_chr2	PGSB	mRNA	46060437	46069617	.	-	.	ID=LotjaGi2g1v0125500.2;Parent=LotjaGi2g1v0125500
LjG1.1_chr2	PGSB	three_prime_UTR	46060437	46060889	.	-	.	ID=LotjaGi2g1v0125500.2.three_prime_UTR.1;Parent=LotjaGi2g1v0125500.2
LjG1.1_chr2	PGSB	exon	46060437	46060997	.	-	.	ID=LotjaGi2g1v0125500.2.exon.1;Parent=LotjaGi2g1v0125500.2
LjG1.1_chr2	PGSB	CDS	46060890	46060997	.	-	0	ID=LotjaGi2g1v0125500.2.CDS.1;Parent=LotjaGi2g1v0125500.2
LjG1.1_chr2	PGSB	exon	46061690	46061835	.	-	.	ID=LotjaGi2g1v0125500.2.exon.2;Parent=LotjaGi2g1v0125500.2
LjG1.1_chr2	PGSB	CDS	46061690	46061835	.	-	2	ID=LotjaGi2g1v0125500.2.CDS.2;Parent=LotjaGi2g1v0125500.2
LjG1.1_chr2	PGSB	exon	46061956	46062061	.	-	.	ID=LotjaGi2g1v0125500.2.exon.3;Parent=LotjaGi2g1v0125500.2
LjG1.1_chr2	PGSB	CDS	46061956	46062061	.	-	0	ID=LotjaGi2g1v0125500.2.CDS.3;Parent=LotjaGi2g1v0125500.2
LjG1.1_chr2	PGSB	exon	46062377	46062454	.	-	.	ID=LotjaGi2g1v0125500.2.exon.4;Parent=LotjaGi2g1v0125500.2
LjG1.1_chr2	PGSB	CDS	46062377	46062454	.	-	0	ID=LotjaGi2g1v0125500.2.CDS.4;Parent=LotjaGi2g1v0125500.2
LjG1.1_chr2	PGSB	exon	46068208	46068261	.	-	.	ID=LotjaGi2g1v0125500.2.exon.5;Parent=LotjaGi2g1v0125500.2
LjG1.1_chr2	PGSB	CDS	46068208	46068261	.	-	0	ID=LotjaGi2g1v0125500.2.CDS.5;Parent=LotjaGi2g1v0125500.2
LjG1.1_chr2	PGSB	exon	46068471	46068531	.	-	.	ID=LotjaGi2g1v0125500.2.exon.6;Parent=LotjaGi2g1v0125500.2
LjG1.1_chr2	PGSB	CDS	46068471	46068531	.	-	1	ID=LotjaGi2g1v0125500.2.CDS.6;Parent=LotjaGi2g1v0125500.2
LjG1.1_chr2	PGSB	exon	46068657	46068781	.	-	.	ID=LotjaGi2g1v0125500.2.exon.7;Parent=LotjaGi2g1v0125500.2
LjG1.1_chr2	PGSB	CDS	46068657	46068781	.	-	0	ID=LotjaGi2g1v0125500.2.CDS.7;Parent=LotjaGi2g1v0125500.2
LjG1.1_chr2	PGSB	CDS	46068863	46068904	.	-	0	ID=LotjaGi2g1v0125500.2.CDS.8;Parent=LotjaGi2g1v0125500.2
LjG1.1_chr2	PGSB	exon	46068863	46069044	.	-	.	ID=LotjaGi2g1v0125500.2.exon.8;Parent=LotjaGi2g1v0125500.2
LjG1.1_chr2	PGSB	five_prime_UTR	46068905	46069044	.	-	.	ID=LotjaGi2g1v0125500.2.five_prime_UTR.2;Parent=LotjaGi2g1v0125500.2
LjG1.1_chr2	PGSB	exon	46069167	46069617	.	-	.	ID=LotjaGi2g1v0125500.2.exon.9;Parent=LotjaGi2g1v0125500.2
LjG1.1_chr2	PGSB	five_prime_UTR	46069167	46069617	.	-	.	ID=LotjaGi2g1v0125500.2.five_prime_UTR.3;Parent=LotjaGi2g1v0125500.2
###
###
LjG1.1_chr2	PGSB	gene	46085060	46092124	.	-	.	ID=LotjaGi2g1v0125700
LjG1.1_chr2	PGSB	mRNA	46085060	46092124	.	-	.	ID=LotjaGi2g1v0125700.1;Parent=LotjaGi2g1v0125700
LjG1.1_chr2	PGSB	three_prime_UTR	46085060	46085326	.	-	.	ID=LotjaGi2g1v0125700.1.three_prime_UTR.1;Parent=LotjaGi2g1v0125700.1
LjG1.1_chr2	PGSB	exon	46085060	46085455	.	-	.	ID=LotjaGi2g1v0125700.1.exon.1;Parent=LotjaGi2g1v0125700.1
LjG1.1_chr2	PGSB	CDS	46085327	46085455	.	-	0	ID=LotjaGi2g1v0125700.1.CDS.1;Parent=LotjaGi2g1v0125700.1
LjG1.1_chr2	PGSB	exon	46085546	46085629	.	-	.	ID=LotjaGi2g1v0125700.1.exon.2;Parent=LotjaGi2g1v0125700.1
LjG1.1_chr2	PGSB	CDS	46085546	46085629	.	-	0	ID=LotjaGi2g1v0125700.1.CDS.2;Parent=LotjaGi2g1v0125700.1
LjG1.1_chr2	PGSB	exon	46085721	46085877	.	-	.	ID=LotjaGi2g1v0125700.1.exon.3;Parent=LotjaGi2g1v0125700.1
LjG1.1_chr2	PGSB	CDS	46085721	46085877	.	-	1	ID=LotjaGi2g1v0125700.1.CDS.3;Parent=LotjaGi2g1v0125700.1
LjG1.1_chr2	PGSB	exon	46086099	46086140	.	-	.	ID=LotjaGi2g1v0125700.1.exon.4;Parent=LotjaGi2g1v0125700.1
LjG1.1_chr2	PGSB	CDS	46086099	46086140	.	-	1	ID=LotjaGi2g1v0125700.1.CDS.4;Parent=LotjaGi2g1v0125700.1
LjG1.1_chr2	PGSB	exon	46086276	46086396	.	-	.	ID=LotjaGi2g1v0125700.1.exon.5;Parent=LotjaGi2g1v0125700.1
LjG1.1_chr2	PGSB	CDS	46086276	46086396	.	-	2	ID=LotjaGi2g1v0125700.1.CDS.5;Parent=LotjaGi2g1v0125700.1
LjG1.1_chr2	PGSB	exon	46086611	46087154	.	-	.	ID=LotjaGi2g1v0125700.1.exon.6;Parent=LotjaGi2g1v0125700.1
LjG1.1_chr2	PGSB	CDS	46086611	46087154	.	-	0	ID=LotjaGi2g1v0125700.1.CDS.6;Parent=LotjaGi2g1v0125700.1
LjG1.1_chr2	PGSB	exon	46087299	46087390	.	-	.	ID=LotjaGi2g1v0125700.1.exon.7;Parent=LotjaGi2g1v0125700.1
LjG1.1_chr2	PGSB	CDS	46087299	46087390	.	-	2	ID=LotjaGi2g1v0125700.1.CDS.7;Parent=LotjaGi2g1v0125700.1
LjG1.1_chr2	PGSB	exon	46087467	46087908	.	-	.	ID=LotjaGi2g1v0125700.1.exon.8;Parent=LotjaGi2g1v0125700.1
LjG1.1_chr2	PGSB	CDS	46087467	46087908	.	-	0	ID=LotjaGi2g1v0125700.1.CDS.8;Parent=LotjaGi2g1v0125700.1
LjG1.1_chr2	PGSB	exon	46088226	46088352	.	-	.	ID=LotjaGi2g1v0125700.1.exon.9;Parent=LotjaGi2g1v0125700.1
LjG1.1_chr2	PGSB	CDS	46088226	46088352	.	-	1	ID=LotjaGi2g1v0125700.1.CDS.9;Parent=LotjaGi2g1v0125700.1
LjG1.1_chr2	PGSB	exon	46089163	46089218	.	-	.	ID=LotjaGi2g1v0125700.1.exon.10;Parent=LotjaGi2g1v0125700.1
LjG1.1_chr2	PGSB	CDS	46089163	46089218	.	-	0	ID=LotjaGi2g1v0125700.1.CDS.10;Parent=LotjaGi2g1v0125700.1
LjG1.1_chr2	PGSB	exon	46089308	46089343	.	-	.	ID=LotjaGi2g1v0125700.1.exon.11;Parent=LotjaGi2g1v0125700.1
LjG1.1_chr2	PGSB	CDS	46089308	46089343	.	-	0	ID=LotjaGi2g1v0125700.1.CDS.11;Parent=LotjaGi2g1v0125700.1
LjG1.1_chr2	PGSB	exon	46089782	46089871	.	-	.	ID=LotjaGi2g1v0125700.1.exon.12;Parent=LotjaGi2g1v0125700.1
LjG1.1_chr2	PGSB	CDS	46089782	46089871	.	-	0	ID=LotjaGi2g1v0125700.1.CDS.12;Parent=LotjaGi2g1v0125700.1
LjG1.1_chr2	PGSB	exon	46090017	46090142	.	-	.	ID=LotjaGi2g1v0125700.1.exon.13;Parent=LotjaGi2g1v0125700.1
LjG1.1_chr2	PGSB	CDS	46090017	46090142	.	-	0	ID=LotjaGi2g1v0125700.1.CDS.13;Parent=LotjaGi2g1v0125700.1
LjG1.1_chr2	PGSB	exon	46090418	46090495	.	-	.	ID=LotjaGi2g1v0125700.1.exon.14;Parent=LotjaGi2g1v0125700.1
LjG1.1_chr2	PGSB	CDS	46090418	46090495	.	-	0	ID=LotjaGi2g1v0125700.1.CDS.14;Parent=LotjaGi2g1v0125700.1
LjG1.1_chr2	PGSB	exon	46090641	46090724	.	-	.	ID=LotjaGi2g1v0125700.1.exon.15;Parent=LotjaGi2g1v0125700.1
LjG1.1_chr2	PGSB	CDS	46090641	46090724	.	-	0	ID=LotjaGi2g1v0125700.1.CDS.15;Parent=LotjaGi2g1v0125700.1
LjG1.1_chr2	PGSB	exon	46090852	46090971	.	-	.	ID=LotjaGi2g1v0125700.1.exon.16;Parent=LotjaGi2g1v0125700.1
LjG1.1_chr2	PGSB	CDS	46090852	46090971	.	-	0	ID=LotjaGi2g1v0125700.1.CDS.16;Parent=LotjaGi2g1v0125700.1
LjG1.1_chr2	PGSB	exon	46091106	46091195	.	-	.	ID=LotjaGi2g1v0125700.1.exon.17;Parent=LotjaGi2g1v0125700.1
LjG1.1_chr2	PGSB	CDS	46091106	46091195	.	-	0	ID=LotjaGi2g1v0125700.1.CDS.17;Parent=LotjaGi2g1v0125700.1
LjG1.1_chr2	PGSB	exon	46091321	46091442	.	-	.	ID=LotjaGi2g1v0125700.1.exon.18;Parent=LotjaGi2g1v0125700.1
LjG1.1_chr2	PGSB	CDS	46091321	46091442	.	-	2	ID=LotjaGi2g1v0125700.1.CDS.18;Parent=LotjaGi2g1v0125700.1
LjG1.1_chr2	PGSB	exon	46091526	46091560	.	-	.	ID=LotjaGi2g1v0125700.1.exon.19;Parent=LotjaGi2g1v0125700.1
LjG1.1_chr2	PGSB	CDS	46091526	46091560	.	-	1	ID=LotjaGi2g1v0125700.1.CDS.19;Parent=LotjaGi2g1v0125700.1
LjG1.1_chr2	PGSB	CDS	46091642	46091901	.	-	0	ID=LotjaGi2g1v0125700.1.CDS.20;Parent=LotjaGi2g1v0125700.1
LjG1.1_chr2	PGSB	exon	46091642	46092124	.	-	.	ID=LotjaGi2g1v0125700.1.exon.20;Parent=LotjaGi2g1v0125700.1
LjG1.1_chr2	PGSB	five_prime_UTR	46091902	46092124	.	-	.	ID=LotjaGi2g1v0125700.1.five_prime_UTR.2;Parent=LotjaGi2g1v0125700.1
###
###
LjG1.1_chr2	PGSB	gene	46117031	46125825	.	-	.	ID=LotjaGi2g1v0125900
LjG1.1_chr2	PGSB	mRNA	46117031	46125825	.	-	.	ID=LotjaGi2g1v0125900.1;Parent=LotjaGi2g1v0125900
LjG1.1_chr2	PGSB	three_prime_UTR	46117031	46123216	.	-	.	ID=LotjaGi2g1v0125900.1.three_prime_UTR.1;Parent=LotjaGi2g1v0125900.1
LjG1.1_chr2	PGSB	exon	46117031	46123293	.	-	.	ID=LotjaGi2g1v0125900.1.exon.1;Parent=LotjaGi2g1v0125900.1
LjG1.1_chr2	PGSB	CDS	46123217	46123293	.	-	2	ID=LotjaGi2g1v0125900.1.CDS.1;Parent=LotjaGi2g1v0125900.1
LjG1.1_chr2	PGSB	exon	46123586	46123673	.	-	.	ID=LotjaGi2g1v0125900.1.exon.2;Parent=LotjaGi2g1v0125900.1
LjG1.1_chr2	PGSB	CDS	46123586	46123673	.	-	0	ID=LotjaGi2g1v0125900.1.CDS.2;Parent=LotjaGi2g1v0125900.1
LjG1.1_chr2	PGSB	exon	46123765	46123863	.	-	.	ID=LotjaGi2g1v0125900.1.exon.3;Parent=LotjaGi2g1v0125900.1
LjG1.1_chr2	PGSB	CDS	46123765	46123863	.	-	0	ID=LotjaGi2g1v0125900.1.CDS.3;Parent=LotjaGi2g1v0125900.1
LjG1.1_chr2	PGSB	exon	46124134	46124238	.	-	.	ID=LotjaGi2g1v0125900.1.exon.4;Parent=LotjaGi2g1v0125900.1
LjG1.1_chr2	PGSB	CDS	46124134	46124238	.	-	0	ID=LotjaGi2g1v0125900.1.CDS.4;Parent=LotjaGi2g1v0125900.1
LjG1.1_chr2	PGSB	exon	46124336	46124405	.	-	.	ID=LotjaGi2g1v0125900.1.exon.5;Parent=LotjaGi2g1v0125900.1
LjG1.1_chr2	PGSB	CDS	46124336	46124405	.	-	1	ID=LotjaGi2g1v0125900.1.CDS.5;Parent=LotjaGi2g1v0125900.1
LjG1.1_chr2	PGSB	exon	46124492	46124588	.	-	.	ID=LotjaGi2g1v0125900.1.exon.6;Parent=LotjaGi2g1v0125900.1
LjG1.1_chr2	PGSB	CDS	46124492	46124588	.	-	2	ID=LotjaGi2g1v0125900.1.CDS.6;Parent=LotjaGi2g1v0125900.1
LjG1.1_chr2	PGSB	exon	46124716	46124857	.	-	.	ID=LotjaGi2g1v0125900.1.exon.7;Parent=LotjaGi2g1v0125900.1
LjG1.1_chr2	PGSB	CDS	46124716	46124857	.	-	0	ID=LotjaGi2g1v0125900.1.CDS.7;Parent=LotjaGi2g1v0125900.1
LjG1.1_chr2	PGSB	CDS	46125301	46125441	.	-	0	ID=LotjaGi2g1v0125900.1.CDS.8;Parent=LotjaGi2g1v0125900.1
LjG1.1_chr2	PGSB	exon	46125301	46125467	.	-	.	ID=LotjaGi2g1v0125900.1.exon.8;Parent=LotjaGi2g1v0125900.1
LjG1.1_chr2	PGSB	five_prime_UTR	46125442	46125467	.	-	.	ID=LotjaGi2g1v0125900.1.five_prime_UTR.2;Parent=LotjaGi2g1v0125900.1
LjG1.1_chr2	PGSB	exon	46125649	46125825	.	-	.	ID=LotjaGi2g1v0125900.1.exon.9;Parent=LotjaGi2g1v0125900.1
LjG1.1_chr2	PGSB	five_prime_UTR	46125649	46125825	.	-	.	ID=LotjaGi2g1v0125900.1.five_prime_UTR.3;Parent=LotjaGi2g1v0125900.1
LjG1.1_chr2	PGSB	mRNA	46123217	46125441	.	-	.	ID=LotjaGi2g1v0125900.2;Parent=LotjaGi2g1v0125900
LjG1.1_chr2	PGSB	exon	46123217	46123293	.	-	.	ID=LotjaGi2g1v0125900.2.exon.1;Parent=LotjaGi2g1v0125900.2
LjG1.1_chr2	PGSB	CDS	46123217	46123293	.	-	2	ID=LotjaGi2g1v0125900.2.CDS.1;Parent=LotjaGi2g1v0125900.2
LjG1.1_chr2	PGSB	exon	46123586	46123673	.	-	.	ID=LotjaGi2g1v0125900.2.exon.2;Parent=LotjaGi2g1v0125900.2
LjG1.1_chr2	PGSB	CDS	46123586	46123673	.	-	0	ID=LotjaGi2g1v0125900.2.CDS.2;Parent=LotjaGi2g1v0125900.2
LjG1.1_chr2	PGSB	exon	46123765	46123863	.	-	.	ID=LotjaGi2g1v0125900.2.exon.3;Parent=LotjaGi2g1v0125900.2
LjG1.1_chr2	PGSB	CDS	46123765	46123863	.	-	0	ID=LotjaGi2g1v0125900.2.CDS.3;Parent=LotjaGi2g1v0125900.2
LjG1.1_chr2	PGSB	exon	46124134	46124238	.	-	.	ID=LotjaGi2g1v0125900.2.exon.4;Parent=LotjaGi2g1v0125900.2
LjG1.1_chr2	PGSB	CDS	46124134	46124238	.	-	0	ID=LotjaGi2g1v0125900.2.CDS.4;Parent=LotjaGi2g1v0125900.2
LjG1.1_chr2	PGSB	exon	46124336	46124405	.	-	.	ID=LotjaGi2g1v0125900.2.exon.5;Parent=LotjaGi2g1v0125900.2
LjG1.1_chr2	PGSB	CDS	46124336	46124405	.	-	1	ID=LotjaGi2g1v0125900.2.CDS.5;Parent=LotjaGi2g1v0125900.2
LjG1.1_chr2	PGSB	exon	46124492	46124588	.	-	.	ID=LotjaGi2g1v0125900.2.exon.6;Parent=LotjaGi2g1v0125900.2
LjG1.1_chr2	PGSB	CDS	46124492	46124588	.	-	2	ID=LotjaGi2g1v0125900.2.CDS.6;Parent=LotjaGi2g1v0125900.2
LjG1.1_chr2	PGSB	exon	46124716	46124857	.	-	.	ID=LotjaGi2g1v0125900.2.exon.7;Parent=LotjaGi2g1v0125900.2
LjG1.1_chr2	PGSB	CDS	46124716	46124857	.	-	0	ID=LotjaGi2g1v0125900.2.CDS.7;Parent=LotjaGi2g1v0125900.2
LjG1.1_chr2	PGSB	exon	46125301	46125441	.	-	.	ID=LotjaGi2g1v0125900.2.exon.8;Parent=LotjaGi2g1v0125900.2
LjG1.1_chr2	PGSB	CDS	46125301	46125441	.	-	0	ID=LotjaGi2g1v0125900.2.CDS.8;Parent=LotjaGi2g1v0125900.2
LjG1.1_chr2	PGSB	mRNA	46123432	46125441	.	-	.	ID=LotjaGi2g1v0125900.3;Parent=LotjaGi2g1v0125900
LjG1.1_chr2	PGSB	exon	46123432	46123499	.	-	.	ID=LotjaGi2g1v0125900.3.exon.1;Parent=LotjaGi2g1v0125900.3
LjG1.1_chr2	PGSB	CDS	46123432	46123499	.	-	2	ID=LotjaGi2g1v0125900.3.CDS.1;Parent=LotjaGi2g1v0125900.3
LjG1.1_chr2	PGSB	exon	46123586	46123673	.	-	.	ID=LotjaGi2g1v0125900.3.exon.2;Parent=LotjaGi2g1v0125900.3
LjG1.1_chr2	PGSB	CDS	46123586	46123673	.	-	0	ID=LotjaGi2g1v0125900.3.CDS.2;Parent=LotjaGi2g1v0125900.3
LjG1.1_chr2	PGSB	exon	46123765	46123863	.	-	.	ID=LotjaGi2g1v0125900.3.exon.3;Parent=LotjaGi2g1v0125900.3
LjG1.1_chr2	PGSB	CDS	46123765	46123863	.	-	0	ID=LotjaGi2g1v0125900.3.CDS.3;Parent=LotjaGi2g1v0125900.3
LjG1.1_chr2	PGSB	exon	46124134	46124238	.	-	.	ID=LotjaGi2g1v0125900.3.exon.4;Parent=LotjaGi2g1v0125900.3
LjG1.1_chr2	PGSB	CDS	46124134	46124238	.	-	0	ID=LotjaGi2g1v0125900.3.CDS.4;Parent=LotjaGi2g1v0125900.3
LjG1.1_chr2	PGSB	exon	46124336	46124405	.	-	.	ID=LotjaGi2g1v0125900.3.exon.5;Parent=LotjaGi2g1v0125900.3
LjG1.1_chr2	PGSB	CDS	46124336	46124405	.	-	1	ID=LotjaGi2g1v0125900.3.CDS.5;Parent=LotjaGi2g1v0125900.3
LjG1.1_chr2	PGSB	exon	46124492	46124588	.	-	.	ID=LotjaGi2g1v0125900.3.exon.6;Parent=LotjaGi2g1v0125900.3
LjG1.1_chr2	PGSB	CDS	46124492	46124588	.	-	2	ID=LotjaGi2g1v0125900.3.CDS.6;Parent=LotjaGi2g1v0125900.3
LjG1.1_chr2	PGSB	exon	46124716	46124857	.	-	.	ID=LotjaGi2g1v0125900.3.exon.7;Parent=LotjaGi2g1v0125900.3
LjG1.1_chr2	PGSB	CDS	46124716	46124857	.	-	0	ID=LotjaGi2g1v0125900.3.CDS.7;Parent=LotjaGi2g1v0125900.3
LjG1.1_chr2	PGSB	exon	46125301	46125441	.	-	.	ID=LotjaGi2g1v0125900.3.exon.8;Parent=LotjaGi2g1v0125900.3
LjG1.1_chr2	PGSB	CDS	46125301	46125441	.	-	0	ID=LotjaGi2g1v0125900.3.CDS.8;Parent=LotjaGi2g1v0125900.3
###
LjG1.1_chr2	PGSB	gene	46217482	46222017	.	-	.	ID=LotjaGi2g1v0126000
LjG1.1_chr2	PGSB	mRNA	46217482	46222017	.	-	.	ID=LotjaGi2g1v0126000.1;Parent=LotjaGi2g1v0126000
LjG1.1_chr2	PGSB	three_prime_UTR	46217482	46217710	.	-	.	ID=LotjaGi2g1v0126000.1.three_prime_UTR.1;Parent=LotjaGi2g1v0126000.1
LjG1.1_chr2	PGSB	exon	46217482	46217795	.	-	.	ID=LotjaGi2g1v0126000.1.exon.1;Parent=LotjaGi2g1v0126000.1
LjG1.1_chr2	PGSB	CDS	46217711	46217795	.	-	1	ID=LotjaGi2g1v0126000.1.CDS.1;Parent=LotjaGi2g1v0126000.1
LjG1.1_chr2	PGSB	exon	46217894	46217940	.	-	.	ID=LotjaGi2g1v0126000.1.exon.2;Parent=LotjaGi2g1v0126000.1
LjG1.1_chr2	PGSB	CDS	46217894	46217940	.	-	0	ID=LotjaGi2g1v0126000.1.CDS.2;Parent=LotjaGi2g1v0126000.1
LjG1.1_chr2	PGSB	exon	46218328	46218587	.	-	.	ID=LotjaGi2g1v0126000.1.exon.3;Parent=LotjaGi2g1v0126000.1
LjG1.1_chr2	PGSB	CDS	46218328	46218587	.	-	2	ID=LotjaGi2g1v0126000.1.CDS.3;Parent=LotjaGi2g1v0126000.1
LjG1.1_chr2	PGSB	exon	46218690	46218868	.	-	.	ID=LotjaGi2g1v0126000.1.exon.4;Parent=LotjaGi2g1v0126000.1
LjG1.1_chr2	PGSB	CDS	46218690	46218868	.	-	1	ID=LotjaGi2g1v0126000.1.CDS.4;Parent=LotjaGi2g1v0126000.1
LjG1.1_chr2	PGSB	exon	46219002	46219075	.	-	.	ID=LotjaGi2g1v0126000.1.exon.5;Parent=LotjaGi2g1v0126000.1
LjG1.1_chr2	PGSB	CDS	46219002	46219075	.	-	0	ID=LotjaGi2g1v0126000.1.CDS.5;Parent=LotjaGi2g1v0126000.1
LjG1.1_chr2	PGSB	exon	46219564	46219651	.	-	.	ID=LotjaGi2g1v0126000.1.exon.6;Parent=LotjaGi2g1v0126000.1
LjG1.1_chr2	PGSB	CDS	46219564	46219651	.	-	1	ID=LotjaGi2g1v0126000.1.CDS.6;Parent=LotjaGi2g1v0126000.1
LjG1.1_chr2	PGSB	exon	46219736	46219875	.	-	.	ID=LotjaGi2g1v0126000.1.exon.7;Parent=LotjaGi2g1v0126000.1
LjG1.1_chr2	PGSB	CDS	46219736	46219875	.	-	0	ID=LotjaGi2g1v0126000.1.CDS.7;Parent=LotjaGi2g1v0126000.1
LjG1.1_chr2	PGSB	exon	46219955	46220041	.	-	.	ID=LotjaGi2g1v0126000.1.exon.8;Parent=LotjaGi2g1v0126000.1
LjG1.1_chr2	PGSB	CDS	46219955	46220041	.	-	0	ID=LotjaGi2g1v0126000.1.CDS.8;Parent=LotjaGi2g1v0126000.1
LjG1.1_chr2	PGSB	exon	46220461	46220574	.	-	.	ID=LotjaGi2g1v0126000.1.exon.9;Parent=LotjaGi2g1v0126000.1
LjG1.1_chr2	PGSB	CDS	46220461	46220574	.	-	0	ID=LotjaGi2g1v0126000.1.CDS.9;Parent=LotjaGi2g1v0126000.1
LjG1.1_chr2	PGSB	exon	46220658	46220741	.	-	.	ID=LotjaGi2g1v0126000.1.exon.10;Parent=LotjaGi2g1v0126000.1
LjG1.1_chr2	PGSB	CDS	46220658	46220741	.	-	0	ID=LotjaGi2g1v0126000.1.CDS.10;Parent=LotjaGi2g1v0126000.1
LjG1.1_chr2	PGSB	exon	46221485	46221561	.	-	.	ID=LotjaGi2g1v0126000.1.exon.11;Parent=LotjaGi2g1v0126000.1
LjG1.1_chr2	PGSB	CDS	46221485	46221561	.	-	2	ID=LotjaGi2g1v0126000.1.CDS.11;Parent=LotjaGi2g1v0126000.1
LjG1.1_chr2	PGSB	CDS	46221649	46221829	.	-	0	ID=LotjaGi2g1v0126000.1.CDS.12;Parent=LotjaGi2g1v0126000.1
LjG1.1_chr2	PGSB	exon	46221649	46222017	.	-	.	ID=LotjaGi2g1v0126000.1.exon.12;Parent=LotjaGi2g1v0126000.1
LjG1.1_chr2	PGSB	five_prime_UTR	46221830	46222017	.	-	.	ID=LotjaGi2g1v0126000.1.five_prime_UTR.2;Parent=LotjaGi2g1v0126000.1
LjG1.1_chr2	PGSB	mRNA	46218998	46221829	.	-	.	ID=LotjaGi2g1v0126000.2;Parent=LotjaGi2g1v0126000
LjG1.1_chr2	PGSB	exon	46218998	46219075	.	-	.	ID=LotjaGi2g1v0126000.2.exon.1;Parent=LotjaGi2g1v0126000.2
LjG1.1_chr2	PGSB	CDS	46218998	46219075	.	-	0	ID=LotjaGi2g1v0126000.2.CDS.1;Parent=LotjaGi2g1v0126000.2
LjG1.1_chr2	PGSB	exon	46219564	46219651	.	-	.	ID=LotjaGi2g1v0126000.2.exon.2;Parent=LotjaGi2g1v0126000.2
LjG1.1_chr2	PGSB	CDS	46219564	46219651	.	-	1	ID=LotjaGi2g1v0126000.2.CDS.2;Parent=LotjaGi2g1v0126000.2
LjG1.1_chr2	PGSB	exon	46219736	46219875	.	-	.	ID=LotjaGi2g1v0126000.2.exon.3;Parent=LotjaGi2g1v0126000.2
LjG1.1_chr2	PGSB	CDS	46219736	46219875	.	-	0	ID=LotjaGi2g1v0126000.2.CDS.3;Parent=LotjaGi2g1v0126000.2
LjG1.1_chr2	PGSB	exon	46219955	46220041	.	-	.	ID=LotjaGi2g1v0126000.2.exon.4;Parent=LotjaGi2g1v0126000.2
LjG1.1_chr2	PGSB	CDS	46219955	46220041	.	-	0	ID=LotjaGi2g1v0126000.2.CDS.4;Parent=LotjaGi2g1v0126000.2
LjG1.1_chr2	PGSB	exon	46220461	46220574	.	-	.	ID=LotjaGi2g1v0126000.2.exon.5;Parent=LotjaGi2g1v0126000.2
LjG1.1_chr2	PGSB	CDS	46220461	46220574	.	-	0	ID=LotjaGi2g1v0126000.2.CDS.5;Parent=LotjaGi2g1v0126000.2
LjG1.1_chr2	PGSB	exon	46220658	46220741	.	-	.	ID=LotjaGi2g1v0126000.2.exon.6;Parent=LotjaGi2g1v0126000.2
LjG1.1_chr2	PGSB	CDS	46220658	46220741	.	-	0	ID=LotjaGi2g1v0126000.2.CDS.6;Parent=LotjaGi2g1v0126000.2
LjG1.1_chr2	PGSB	exon	46221485	46221561	.	-	.	ID=LotjaGi2g1v0126000.2.exon.7;Parent=LotjaGi2g1v0126000.2
LjG1.1_chr2	PGSB	CDS	46221485	46221561	.	-	2	ID=LotjaGi2g1v0126000.2.CDS.7;Parent=LotjaGi2g1v0126000.2
LjG1.1_chr2	PGSB	exon	46221649	46221829	.	-	.	ID=LotjaGi2g1v0126000.2.exon.8;Parent=LotjaGi2g1v0126000.2
LjG1.1_chr2	PGSB	CDS	46221649	46221829	.	-	0	ID=LotjaGi2g1v0126000.2.CDS.8;Parent=LotjaGi2g1v0126000.2
###
###
###
###
LjG1.1_chr2	PGSB	gene	46378018	46379374	.	+	.	ID=LotjaGi2g1v0126400
LjG1.1_chr2	PGSB	mRNA	46378018	46379374	.	+	.	ID=LotjaGi2g1v0126400.1;Parent=LotjaGi2g1v0126400
LjG1.1_chr2	PGSB	five_prime_UTR	46378018	46378175	.	+	.	ID=LotjaGi2g1v0126400.1.five_prime_UTR.1;Parent=LotjaGi2g1v0126400.1
LjG1.1_chr2	PGSB	exon	46378018	46379374	.	+	.	ID=LotjaGi2g1v0126400.1.exon.1;Parent=LotjaGi2g1v0126400.1
LjG1.1_chr2	PGSB	CDS	46378176	46378880	.	+	0	ID=LotjaGi2g1v0126400.1.CDS.1;Parent=LotjaGi2g1v0126400.1
LjG1.1_chr2	PGSB	three_prime_UTR	46378881	46379374	.	+	.	ID=LotjaGi2g1v0126400.1.three_prime_UTR.2;Parent=LotjaGi2g1v0126400.1
###
LjG1.1_chr2	PGSB	gene	46387461	46393570	.	+	.	ID=LotjaGi2g1v0126500
LjG1.1_chr2	PGSB	mRNA	46387461	46393570	.	+	.	ID=LotjaGi2g1v0126500.1;Parent=LotjaGi2g1v0126500
LjG1.1_chr2	PGSB	five_prime_UTR	46387461	46387689	.	+	.	ID=LotjaGi2g1v0126500.1.five_prime_UTR.1;Parent=LotjaGi2g1v0126500.1
LjG1.1_chr2	PGSB	exon	46387461	46387885	.	+	.	ID=LotjaGi2g1v0126500.1.exon.1;Parent=LotjaGi2g1v0126500.1
LjG1.1_chr2	PGSB	CDS	46387690	46387885	.	+	0	ID=LotjaGi2g1v0126500.1.CDS.1;Parent=LotjaGi2g1v0126500.1
LjG1.1_chr2	PGSB	exon	46389047	46389123	.	+	.	ID=LotjaGi2g1v0126500.1.exon.2;Parent=LotjaGi2g1v0126500.1
LjG1.1_chr2	PGSB	CDS	46389047	46389123	.	+	2	ID=LotjaGi2g1v0126500.1.CDS.2;Parent=LotjaGi2g1v0126500.1
LjG1.1_chr2	PGSB	exon	46389372	46389455	.	+	.	ID=LotjaGi2g1v0126500.1.exon.3;Parent=LotjaGi2g1v0126500.1
LjG1.1_chr2	PGSB	CDS	46389372	46389455	.	+	0	ID=LotjaGi2g1v0126500.1.CDS.3;Parent=LotjaGi2g1v0126500.1
LjG1.1_chr2	PGSB	exon	46389584	46389697	.	+	.	ID=LotjaGi2g1v0126500.1.exon.4;Parent=LotjaGi2g1v0126500.1
LjG1.1_chr2	PGSB	CDS	46389584	46389697	.	+	0	ID=LotjaGi2g1v0126500.1.CDS.4;Parent=LotjaGi2g1v0126500.1
LjG1.1_chr2	PGSB	exon	46390232	46390318	.	+	.	ID=LotjaGi2g1v0126500.1.exon.5;Parent=LotjaGi2g1v0126500.1
LjG1.1_chr2	PGSB	CDS	46390232	46390318	.	+	0	ID=LotjaGi2g1v0126500.1.CDS.5;Parent=LotjaGi2g1v0126500.1
LjG1.1_chr2	PGSB	exon	46390387	46390526	.	+	.	ID=LotjaGi2g1v0126500.1.exon.6;Parent=LotjaGi2g1v0126500.1
LjG1.1_chr2	PGSB	CDS	46390387	46390526	.	+	0	ID=LotjaGi2g1v0126500.1.CDS.6;Parent=LotjaGi2g1v0126500.1
LjG1.1_chr2	PGSB	exon	46390605	46390692	.	+	.	ID=LotjaGi2g1v0126500.1.exon.7;Parent=LotjaGi2g1v0126500.1
LjG1.1_chr2	PGSB	CDS	46390605	46390692	.	+	1	ID=LotjaGi2g1v0126500.1.CDS.7;Parent=LotjaGi2g1v0126500.1
LjG1.1_chr2	PGSB	exon	46391183	46391256	.	+	.	ID=LotjaGi2g1v0126500.1.exon.8;Parent=LotjaGi2g1v0126500.1
LjG1.1_chr2	PGSB	CDS	46391183	46391256	.	+	0	ID=LotjaGi2g1v0126500.1.CDS.8;Parent=LotjaGi2g1v0126500.1
LjG1.1_chr2	PGSB	exon	46391498	46391628	.	+	.	ID=LotjaGi2g1v0126500.1.exon.9;Parent=LotjaGi2g1v0126500.1
LjG1.1_chr2	PGSB	CDS	46391498	46391628	.	+	1	ID=LotjaGi2g1v0126500.1.CDS.9;Parent=LotjaGi2g1v0126500.1
LjG1.1_chr2	PGSB	exon	46392136	46392389	.	+	.	ID=LotjaGi2g1v0126500.1.exon.10;Parent=LotjaGi2g1v0126500.1
LjG1.1_chr2	PGSB	CDS	46392136	46392389	.	+	2	ID=LotjaGi2g1v0126500.1.CDS.10;Parent=LotjaGi2g1v0126500.1
LjG1.1_chr2	PGSB	exon	46392808	46392854	.	+	.	ID=LotjaGi2g1v0126500.1.exon.11;Parent=LotjaGi2g1v0126500.1
LjG1.1_chr2	PGSB	CDS	46392808	46392854	.	+	0	ID=LotjaGi2g1v0126500.1.CDS.11;Parent=LotjaGi2g1v0126500.1
LjG1.1_chr2	PGSB	CDS	46392948	46393101	.	+	1	ID=LotjaGi2g1v0126500.1.CDS.12;Parent=LotjaGi2g1v0126500.1
LjG1.1_chr2	PGSB	exon	46392948	46393570	.	+	.	ID=LotjaGi2g1v0126500.1.exon.12;Parent=LotjaGi2g1v0126500.1
LjG1.1_chr2	PGSB	three_prime_UTR	46393102	46393570	.	+	.	ID=LotjaGi2g1v0126500.1.three_prime_UTR.2;Parent=LotjaGi2g1v0126500.1
###
LjG1.1_chr2	PGSB	gene	46456363	46468364	.	-	.	ID=LotjaGi2g1v0126600
LjG1.1_chr2	PGSB	mRNA	46456363	46468364	.	-	.	ID=LotjaGi2g1v0126600.1;Parent=LotjaGi2g1v0126600
LjG1.1_chr2	PGSB	three_prime_UTR	46456363	46458657	.	-	.	ID=LotjaGi2g1v0126600.1.three_prime_UTR.1;Parent=LotjaGi2g1v0126600.1
LjG1.1_chr2	PGSB	exon	46456363	46458867	.	-	.	ID=LotjaGi2g1v0126600.1.exon.1;Parent=LotjaGi2g1v0126600.1
LjG1.1_chr2	PGSB	CDS	46458658	46458867	.	-	0	ID=LotjaGi2g1v0126600.1.CDS.1;Parent=LotjaGi2g1v0126600.1
LjG1.1_chr2	PGSB	exon	46465783	46465999	.	-	.	ID=LotjaGi2g1v0126600.1.exon.2;Parent=LotjaGi2g1v0126600.1
LjG1.1_chr2	PGSB	CDS	46465783	46465999	.	-	1	ID=LotjaGi2g1v0126600.1.CDS.2;Parent=LotjaGi2g1v0126600.1
LjG1.1_chr2	PGSB	exon	46466144	46466319	.	-	.	ID=LotjaGi2g1v0126600.1.exon.3;Parent=LotjaGi2g1v0126600.1
LjG1.1_chr2	PGSB	CDS	46466144	46466319	.	-	0	ID=LotjaGi2g1v0126600.1.CDS.3;Parent=LotjaGi2g1v0126600.1
LjG1.1_chr2	PGSB	exon	46466387	46466565	.	-	.	ID=LotjaGi2g1v0126600.1.exon.4;Parent=LotjaGi2g1v0126600.1
LjG1.1_chr2	PGSB	CDS	46466387	46466565	.	-	2	ID=LotjaGi2g1v0126600.1.CDS.4;Parent=LotjaGi2g1v0126600.1
LjG1.1_chr2	PGSB	exon	46467266	46467418	.	-	.	ID=LotjaGi2g1v0126600.1.exon.5;Parent=LotjaGi2g1v0126600.1
LjG1.1_chr2	PGSB	CDS	46467266	46467418	.	-	2	ID=LotjaGi2g1v0126600.1.CDS.5;Parent=LotjaGi2g1v0126600.1
LjG1.1_chr2	PGSB	CDS	46467744	46467948	.	-	0	ID=LotjaGi2g1v0126600.1.CDS.6;Parent=LotjaGi2g1v0126600.1
LjG1.1_chr2	PGSB	exon	46467744	46467957	.	-	.	ID=LotjaGi2g1v0126600.1.exon.6;Parent=LotjaGi2g1v0126600.1
LjG1.1_chr2	PGSB	five_prime_UTR	46467949	46467957	.	-	.	ID=LotjaGi2g1v0126600.1.five_prime_UTR.2;Parent=LotjaGi2g1v0126600.1
LjG1.1_chr2	PGSB	exon	46468246	46468364	.	-	.	ID=LotjaGi2g1v0126600.1.exon.7;Parent=LotjaGi2g1v0126600.1
LjG1.1_chr2	PGSB	five_prime_UTR	46468246	46468364	.	-	.	ID=LotjaGi2g1v0126600.1.five_prime_UTR.3;Parent=LotjaGi2g1v0126600.1
LjG1.1_chr2	PGSB	mRNA	46458342	46468332	.	-	.	ID=LotjaGi2g1v0126600.2;Parent=LotjaGi2g1v0126600
LjG1.1_chr2	PGSB	three_prime_UTR	46458342	46458657	.	-	.	ID=LotjaGi2g1v0126600.2.three_prime_UTR.1;Parent=LotjaGi2g1v0126600.2
LjG1.1_chr2	PGSB	exon	46458342	46458867	.	-	.	ID=LotjaGi2g1v0126600.2.exon.1;Parent=LotjaGi2g1v0126600.2
LjG1.1_chr2	PGSB	CDS	46458658	46458867	.	-	0	ID=LotjaGi2g1v0126600.2.CDS.1;Parent=LotjaGi2g1v0126600.2
LjG1.1_chr2	PGSB	exon	46465783	46465999	.	-	.	ID=LotjaGi2g1v0126600.2.exon.2;Parent=LotjaGi2g1v0126600.2
LjG1.1_chr2	PGSB	CDS	46465783	46465999	.	-	1	ID=LotjaGi2g1v0126600.2.CDS.2;Parent=LotjaGi2g1v0126600.2
LjG1.1_chr2	PGSB	exon	46466144	46466319	.	-	.	ID=LotjaGi2g1v0126600.2.exon.3;Parent=LotjaGi2g1v0126600.2
LjG1.1_chr2	PGSB	CDS	46466144	46466319	.	-	0	ID=LotjaGi2g1v0126600.2.CDS.3;Parent=LotjaGi2g1v0126600.2
LjG1.1_chr2	PGSB	exon	46466387	46466565	.	-	.	ID=LotjaGi2g1v0126600.2.exon.4;Parent=LotjaGi2g1v0126600.2
LjG1.1_chr2	PGSB	CDS	46466387	46466565	.	-	2	ID=LotjaGi2g1v0126600.2.CDS.4;Parent=LotjaGi2g1v0126600.2
LjG1.1_chr2	PGSB	exon	46467266	46467418	.	-	.	ID=LotjaGi2g1v0126600.2.exon.5;Parent=LotjaGi2g1v0126600.2
LjG1.1_chr2	PGSB	CDS	46467266	46467418	.	-	2	ID=LotjaGi2g1v0126600.2.CDS.5;Parent=LotjaGi2g1v0126600.2
LjG1.1_chr2	PGSB	CDS	46467744	46467948	.	-	0	ID=LotjaGi2g1v0126600.2.CDS.6;Parent=LotjaGi2g1v0126600.2
LjG1.1_chr2	PGSB	exon	46467744	46467957	.	-	.	ID=LotjaGi2g1v0126600.2.exon.6;Parent=LotjaGi2g1v0126600.2
LjG1.1_chr2	PGSB	five_prime_UTR	46467949	46467957	.	-	.	ID=LotjaGi2g1v0126600.2.five_prime_UTR.2;Parent=LotjaGi2g1v0126600.2
LjG1.1_chr2	PGSB	exon	46468222	46468332	.	-	.	ID=LotjaGi2g1v0126600.2.exon.7;Parent=LotjaGi2g1v0126600.2
LjG1.1_chr2	PGSB	five_prime_UTR	46468222	46468332	.	-	.	ID=LotjaGi2g1v0126600.2.five_prime_UTR.3;Parent=LotjaGi2g1v0126600.2
LjG1.1_chr2	PGSB	mRNA	46458658	46467386	.	-	.	ID=LotjaGi2g1v0126600.3;Parent=LotjaGi2g1v0126600
LjG1.1_chr2	PGSB	exon	46458658	46458867	.	-	.	ID=LotjaGi2g1v0126600.3.exon.1;Parent=LotjaGi2g1v0126600.3
LjG1.1_chr2	PGSB	CDS	46458658	46458867	.	-	0	ID=LotjaGi2g1v0126600.3.CDS.1;Parent=LotjaGi2g1v0126600.3
LjG1.1_chr2	PGSB	exon	46465783	46465999	.	-	.	ID=LotjaGi2g1v0126600.3.exon.2;Parent=LotjaGi2g1v0126600.3
LjG1.1_chr2	PGSB	CDS	46465783	46465999	.	-	1	ID=LotjaGi2g1v0126600.3.CDS.2;Parent=LotjaGi2g1v0126600.3
LjG1.1_chr2	PGSB	exon	46466144	46466319	.	-	.	ID=LotjaGi2g1v0126600.3.exon.3;Parent=LotjaGi2g1v0126600.3
LjG1.1_chr2	PGSB	CDS	46466144	46466319	.	-	0	ID=LotjaGi2g1v0126600.3.CDS.3;Parent=LotjaGi2g1v0126600.3
LjG1.1_chr2	PGSB	exon	46466387	46466565	.	-	.	ID=LotjaGi2g1v0126600.3.exon.4;Parent=LotjaGi2g1v0126600.3
LjG1.1_chr2	PGSB	CDS	46466387	46466565	.	-	2	ID=LotjaGi2g1v0126600.3.CDS.4;Parent=LotjaGi2g1v0126600.3
LjG1.1_chr2	PGSB	exon	46467266	46467386	.	-	.	ID=LotjaGi2g1v0126600.3.exon.5;Parent=LotjaGi2g1v0126600.3
LjG1.1_chr2	PGSB	CDS	46467266	46467386	.	-	0	ID=LotjaGi2g1v0126600.3.CDS.5;Parent=LotjaGi2g1v0126600.3
LjG1.1_chr2	PGSB	mRNA	46458658	46467948	.	-	.	ID=LotjaGi2g1v0126600.4;Parent=LotjaGi2g1v0126600
LjG1.1_chr2	PGSB	exon	46458658	46458867	.	-	.	ID=LotjaGi2g1v0126600.4.exon.1;Parent=LotjaGi2g1v0126600.4
LjG1.1_chr2	PGSB	CDS	46458658	46458867	.	-	0	ID=LotjaGi2g1v0126600.4.CDS.1;Parent=LotjaGi2g1v0126600.4
LjG1.1_chr2	PGSB	exon	46465783	46465999	.	-	.	ID=LotjaGi2g1v0126600.4.exon.2;Parent=LotjaGi2g1v0126600.4
LjG1.1_chr2	PGSB	CDS	46465783	46465999	.	-	1	ID=LotjaGi2g1v0126600.4.CDS.2;Parent=LotjaGi2g1v0126600.4
LjG1.1_chr2	PGSB	exon	46466144	46466319	.	-	.	ID=LotjaGi2g1v0126600.4.exon.3;Parent=LotjaGi2g1v0126600.4
LjG1.1_chr2	PGSB	CDS	46466144	46466319	.	-	0	ID=LotjaGi2g1v0126600.4.CDS.3;Parent=LotjaGi2g1v0126600.4
LjG1.1_chr2	PGSB	exon	46466387	46466565	.	-	.	ID=LotjaGi2g1v0126600.4.exon.4;Parent=LotjaGi2g1v0126600.4
LjG1.1_chr2	PGSB	CDS	46466387	46466565	.	-	2	ID=LotjaGi2g1v0126600.4.CDS.4;Parent=LotjaGi2g1v0126600.4
LjG1.1_chr2	PGSB	exon	46467266	46467418	.	-	.	ID=LotjaGi2g1v0126600.4.exon.5;Parent=LotjaGi2g1v0126600.4
LjG1.1_chr2	PGSB	CDS	46467266	46467418	.	-	2	ID=LotjaGi2g1v0126600.4.CDS.5;Parent=LotjaGi2g1v0126600.4
LjG1.1_chr2	PGSB	exon	46467744	46467948	.	-	.	ID=LotjaGi2g1v0126600.4.exon.6;Parent=LotjaGi2g1v0126600.4
LjG1.1_chr2	PGSB	CDS	46467744	46467948	.	-	0	ID=LotjaGi2g1v0126600.4.CDS.6;Parent=LotjaGi2g1v0126600.4
###
LjG1.1_chr2	PGSB	gene	46507667	46512070	.	-	.	ID=LotjaGi2g1v0126700
LjG1.1_chr2	PGSB	mRNA	46507667	46512070	.	-	.	ID=LotjaGi2g1v0126700.1;Parent=LotjaGi2g1v0126700
LjG1.1_chr2	PGSB	three_prime_UTR	46507667	46507913	.	-	.	ID=LotjaGi2g1v0126700.1.three_prime_UTR.1;Parent=LotjaGi2g1v0126700.1
LjG1.1_chr2	PGSB	exon	46507667	46508528	.	-	.	ID=LotjaGi2g1v0126700.1.exon.1;Parent=LotjaGi2g1v0126700.1
LjG1.1_chr2	PGSB	CDS	46507914	46508528	.	-	0	ID=LotjaGi2g1v0126700.1.CDS.1;Parent=LotjaGi2g1v0126700.1
LjG1.1_chr2	PGSB	exon	46511002	46511187	.	-	.	ID=LotjaGi2g1v0126700.1.exon.2;Parent=LotjaGi2g1v0126700.1
LjG1.1_chr2	PGSB	CDS	46511002	46511187	.	-	0	ID=LotjaGi2g1v0126700.1.CDS.2;Parent=LotjaGi2g1v0126700.1
LjG1.1_chr2	PGSB	CDS	46511646	46511900	.	-	0	ID=LotjaGi2g1v0126700.1.CDS.3;Parent=LotjaGi2g1v0126700.1
LjG1.1_chr2	PGSB	exon	46511646	46512070	.	-	.	ID=LotjaGi2g1v0126700.1.exon.3;Parent=LotjaGi2g1v0126700.1
LjG1.1_chr2	PGSB	five_prime_UTR	46511901	46512070	.	-	.	ID=LotjaGi2g1v0126700.1.five_prime_UTR.2;Parent=LotjaGi2g1v0126700.1
###
###
###
###
LjG1.1_chr2	PGSB	gene	46671612	46681563	.	+	.	ID=LotjaGi2g1v0127100
LjG1.1_chr2	PGSB	mRNA	46671612	46681563	.	+	.	ID=LotjaGi2g1v0127100.1;Parent=LotjaGi2g1v0127100
LjG1.1_chr2	PGSB	five_prime_UTR	46671612	46672051	.	+	.	ID=LotjaGi2g1v0127100.1.five_prime_UTR.1;Parent=LotjaGi2g1v0127100.1
LjG1.1_chr2	PGSB	exon	46671612	46672093	.	+	.	ID=LotjaGi2g1v0127100.1.exon.1;Parent=LotjaGi2g1v0127100.1
LjG1.1_chr2	PGSB	CDS	46672052	46672093	.	+	0	ID=LotjaGi2g1v0127100.1.CDS.1;Parent=LotjaGi2g1v0127100.1
LjG1.1_chr2	PGSB	exon	46676582	46676767	.	+	.	ID=LotjaGi2g1v0127100.1.exon.2;Parent=LotjaGi2g1v0127100.1
LjG1.1_chr2	PGSB	CDS	46676582	46676767	.	+	0	ID=LotjaGi2g1v0127100.1.CDS.2;Parent=LotjaGi2g1v0127100.1
LjG1.1_chr2	PGSB	exon	46678678	46678983	.	+	.	ID=LotjaGi2g1v0127100.1.exon.3;Parent=LotjaGi2g1v0127100.1
LjG1.1_chr2	PGSB	CDS	46678678	46678983	.	+	0	ID=LotjaGi2g1v0127100.1.CDS.3;Parent=LotjaGi2g1v0127100.1
LjG1.1_chr2	PGSB	exon	46679105	46679338	.	+	.	ID=LotjaGi2g1v0127100.1.exon.4;Parent=LotjaGi2g1v0127100.1
LjG1.1_chr2	PGSB	CDS	46679105	46679338	.	+	0	ID=LotjaGi2g1v0127100.1.CDS.4;Parent=LotjaGi2g1v0127100.1
LjG1.1_chr2	PGSB	CDS	46679899	46680390	.	+	0	ID=LotjaGi2g1v0127100.1.CDS.5;Parent=LotjaGi2g1v0127100.1
LjG1.1_chr2	PGSB	exon	46679899	46681563	.	+	.	ID=LotjaGi2g1v0127100.1.exon.5;Parent=LotjaGi2g1v0127100.1
LjG1.1_chr2	PGSB	three_prime_UTR	46680391	46681563	.	+	.	ID=LotjaGi2g1v0127100.1.three_prime_UTR.2;Parent=LotjaGi2g1v0127100.1
LjG1.1_chr2	PGSB	mRNA	46676409	46680426	.	+	.	ID=LotjaGi2g1v0127100.2;Parent=LotjaGi2g1v0127100
LjG1.1_chr2	PGSB	five_prime_UTR	46676409	46676429	.	+	.	ID=LotjaGi2g1v0127100.2.five_prime_UTR.1;Parent=LotjaGi2g1v0127100.2
LjG1.1_chr2	PGSB	exon	46676409	46676447	.	+	.	ID=LotjaGi2g1v0127100.2.exon.1;Parent=LotjaGi2g1v0127100.2
LjG1.1_chr2	PGSB	CDS	46676430	46676447	.	+	0	ID=LotjaGi2g1v0127100.2.CDS.1;Parent=LotjaGi2g1v0127100.2
LjG1.1_chr2	PGSB	exon	46676582	46676767	.	+	.	ID=LotjaGi2g1v0127100.2.exon.2;Parent=LotjaGi2g1v0127100.2
LjG1.1_chr2	PGSB	CDS	46676582	46676767	.	+	0	ID=LotjaGi2g1v0127100.2.CDS.2;Parent=LotjaGi2g1v0127100.2
LjG1.1_chr2	PGSB	exon	46678678	46678983	.	+	.	ID=LotjaGi2g1v0127100.2.exon.3;Parent=LotjaGi2g1v0127100.2
LjG1.1_chr2	PGSB	CDS	46678678	46678983	.	+	0	ID=LotjaGi2g1v0127100.2.CDS.3;Parent=LotjaGi2g1v0127100.2
LjG1.1_chr2	PGSB	exon	46679105	46679338	.	+	.	ID=LotjaGi2g1v0127100.2.exon.4;Parent=LotjaGi2g1v0127100.2
LjG1.1_chr2	PGSB	CDS	46679105	46679338	.	+	0	ID=LotjaGi2g1v0127100.2.CDS.4;Parent=LotjaGi2g1v0127100.2
LjG1.1_chr2	PGSB	CDS	46679899	46680390	.	+	0	ID=LotjaGi2g1v0127100.2.CDS.5;Parent=LotjaGi2g1v0127100.2
LjG1.1_chr2	PGSB	exon	46679899	46680426	.	+	.	ID=LotjaGi2g1v0127100.2.exon.5;Parent=LotjaGi2g1v0127100.2
LjG1.1_chr2	PGSB	three_prime_UTR	46680391	46680426	.	+	.	ID=LotjaGi2g1v0127100.2.three_prime_UTR.2;Parent=LotjaGi2g1v0127100.2
###
LjG1.1_chr2	PGSB	gene	46696815	46697974	.	+	.	ID=LotjaGi2g1v0127200
LjG1.1_chr2	PGSB	mRNA	46696815	46697974	.	+	.	ID=LotjaGi2g1v0127200.1;Parent=LotjaGi2g1v0127200
LjG1.1_chr2	PGSB	five_prime_UTR	46696815	46697122	.	+	.	ID=LotjaGi2g1v0127200.1.five_prime_UTR.1;Parent=LotjaGi2g1v0127200.1
LjG1.1_chr2	PGSB	exon	46696815	46697974	.	+	.	ID=LotjaGi2g1v0127200.1.exon.1;Parent=LotjaGi2g1v0127200.1
LjG1.1_chr2	PGSB	CDS	46697123	46697647	.	+	0	ID=LotjaGi2g1v0127200.1.CDS.1;Parent=LotjaGi2g1v0127200.1
LjG1.1_chr2	PGSB	three_prime_UTR	46697648	46697974	.	+	.	ID=LotjaGi2g1v0127200.1.three_prime_UTR.2;Parent=LotjaGi2g1v0127200.1
###
###
LjG1.1_chr2	PGSB	gene	46750455	46751251	.	+	.	ID=LotjaGi2g1v0127400
LjG1.1_chr2	PGSB	mRNA	46750455	46751251	.	+	.	ID=LotjaGi2g1v0127400.1;Parent=LotjaGi2g1v0127400
LjG1.1_chr2	PGSB	five_prime_UTR	46750455	46750547	.	+	.	ID=LotjaGi2g1v0127400.1.five_prime_UTR.1;Parent=LotjaGi2g1v0127400.1
LjG1.1_chr2	PGSB	exon	46750455	46751251	.	+	.	ID=LotjaGi2g1v0127400.1.exon.1;Parent=LotjaGi2g1v0127400.1
LjG1.1_chr2	PGSB	CDS	46750548	46751081	.	+	0	ID=LotjaGi2g1v0127400.1.CDS.1;Parent=LotjaGi2g1v0127400.1
LjG1.1_chr2	PGSB	three_prime_UTR	46751082	46751251	.	+	.	ID=LotjaGi2g1v0127400.1.three_prime_UTR.2;Parent=LotjaGi2g1v0127400.1
###
LjG1.1_chr2	PGSB	gene	46783590	46784372	.	+	.	ID=LotjaGi2g1v0127500
LjG1.1_chr2	PGSB	mRNA	46783590	46784372	.	+	.	ID=LotjaGi2g1v0127500.1;Parent=LotjaGi2g1v0127500
LjG1.1_chr2	PGSB	five_prime_UTR	46783590	46783632	.	+	.	ID=LotjaGi2g1v0127500.1.five_prime_UTR.1;Parent=LotjaGi2g1v0127500.1
LjG1.1_chr2	PGSB	exon	46783590	46784372	.	+	.	ID=LotjaGi2g1v0127500.1.exon.1;Parent=LotjaGi2g1v0127500.1
LjG1.1_chr2	PGSB	CDS	46783633	46784166	.	+	0	ID=LotjaGi2g1v0127500.1.CDS.1;Parent=LotjaGi2g1v0127500.1
LjG1.1_chr2	PGSB	three_prime_UTR	46784167	46784372	.	+	.	ID=LotjaGi2g1v0127500.1.three_prime_UTR.2;Parent=LotjaGi2g1v0127500.1
###
LjG1.1_chr2	PGSB	gene	46835919	46836707	.	+	.	ID=LotjaGi2g1v0127600
LjG1.1_chr2	PGSB	mRNA	46835919	46836707	.	+	.	ID=LotjaGi2g1v0127600.1;Parent=LotjaGi2g1v0127600
LjG1.1_chr2	PGSB	five_prime_UTR	46835919	46835961	.	+	.	ID=LotjaGi2g1v0127600.1.five_prime_UTR.1;Parent=LotjaGi2g1v0127600.1
LjG1.1_chr2	PGSB	exon	46835919	46836707	.	+	.	ID=LotjaGi2g1v0127600.1.exon.1;Parent=LotjaGi2g1v0127600.1
LjG1.1_chr2	PGSB	CDS	46835962	46836495	.	+	0	ID=LotjaGi2g1v0127600.1.CDS.1;Parent=LotjaGi2g1v0127600.1
LjG1.1_chr2	PGSB	three_prime_UTR	46836496	46836707	.	+	.	ID=LotjaGi2g1v0127600.1.three_prime_UTR.2;Parent=LotjaGi2g1v0127600.1
###
###
LjG1.1_chr2	PGSB	gene	46906090	46906643	.	+	.	ID=LotjaGi2g1v0127800
LjG1.1_chr2	PGSB	mRNA	46906090	46906643	.	+	.	ID=LotjaGi2g1v0127800.1;Parent=LotjaGi2g1v0127800
LjG1.1_chr2	PGSB	five_prime_UTR	46906090	46906127	.	+	.	ID=LotjaGi2g1v0127800.1.five_prime_UTR.1;Parent=LotjaGi2g1v0127800.1
LjG1.1_chr2	PGSB	exon	46906090	46906643	.	+	.	ID=LotjaGi2g1v0127800.1.exon.1;Parent=LotjaGi2g1v0127800.1
LjG1.1_chr2	PGSB	CDS	46906128	46906559	.	+	0	ID=LotjaGi2g1v0127800.1.CDS.1;Parent=LotjaGi2g1v0127800.1
LjG1.1_chr2	PGSB	three_prime_UTR	46906560	46906643	.	+	.	ID=LotjaGi2g1v0127800.1.three_prime_UTR.2;Parent=LotjaGi2g1v0127800.1
###
LjG1.1_chr2	PGSB	gene	46926014	46926704	.	+	.	ID=LotjaGi2g1v0127900
LjG1.1_chr2	PGSB	mRNA	46926014	46926704	.	+	.	ID=LotjaGi2g1v0127900.1;Parent=LotjaGi2g1v0127900
LjG1.1_chr2	PGSB	five_prime_UTR	46926014	46926052	.	+	.	ID=LotjaGi2g1v0127900.1.five_prime_UTR.1;Parent=LotjaGi2g1v0127900.1
LjG1.1_chr2	PGSB	exon	46926014	46926704	.	+	.	ID=LotjaGi2g1v0127900.1.exon.1;Parent=LotjaGi2g1v0127900.1
LjG1.1_chr2	PGSB	CDS	46926053	46926586	.	+	0	ID=LotjaGi2g1v0127900.1.CDS.1;Parent=LotjaGi2g1v0127900.1
LjG1.1_chr2	PGSB	three_prime_UTR	46926587	46926704	.	+	.	ID=LotjaGi2g1v0127900.1.three_prime_UTR.2;Parent=LotjaGi2g1v0127900.1
###
###
LjG1.1_chr2	PGSB	gene	46948122	46953167	.	+	.	ID=LotjaGi2g1v0128100
LjG1.1_chr2	PGSB	mRNA	46948122	46953167	.	+	.	ID=LotjaGi2g1v0128100.1;Parent=LotjaGi2g1v0128100
LjG1.1_chr2	PGSB	five_prime_UTR	46948122	46948423	.	+	.	ID=LotjaGi2g1v0128100.1.five_prime_UTR.1;Parent=LotjaGi2g1v0128100.1
LjG1.1_chr2	PGSB	exon	46948122	46948426	.	+	.	ID=LotjaGi2g1v0128100.1.exon.1;Parent=LotjaGi2g1v0128100.1
LjG1.1_chr2	PGSB	CDS	46948424	46948426	.	+	0	ID=LotjaGi2g1v0128100.1.CDS.1;Parent=LotjaGi2g1v0128100.1
LjG1.1_chr2	PGSB	exon	46948945	46949032	.	+	.	ID=LotjaGi2g1v0128100.1.exon.2;Parent=LotjaGi2g1v0128100.1
LjG1.1_chr2	PGSB	CDS	46948945	46949032	.	+	0	ID=LotjaGi2g1v0128100.1.CDS.2;Parent=LotjaGi2g1v0128100.1
LjG1.1_chr2	PGSB	exon	46951843	46951976	.	+	.	ID=LotjaGi2g1v0128100.1.exon.3;Parent=LotjaGi2g1v0128100.1
LjG1.1_chr2	PGSB	CDS	46951843	46951976	.	+	2	ID=LotjaGi2g1v0128100.1.CDS.3;Parent=LotjaGi2g1v0128100.1
LjG1.1_chr2	PGSB	CDS	46952064	46952186	.	+	0	ID=LotjaGi2g1v0128100.1.CDS.4;Parent=LotjaGi2g1v0128100.1
LjG1.1_chr2	PGSB	exon	46952064	46953167	.	+	.	ID=LotjaGi2g1v0128100.1.exon.4;Parent=LotjaGi2g1v0128100.1
LjG1.1_chr2	PGSB	three_prime_UTR	46952187	46953167	.	+	.	ID=LotjaGi2g1v0128100.1.three_prime_UTR.2;Parent=LotjaGi2g1v0128100.1
LjG1.1_chr2	PGSB	mRNA	46948942	46952186	.	+	.	ID=LotjaGi2g1v0128100.2;Parent=LotjaGi2g1v0128100
LjG1.1_chr2	PGSB	exon	46948942	46949032	.	+	.	ID=LotjaGi2g1v0128100.2.exon.1;Parent=LotjaGi2g1v0128100.2
LjG1.1_chr2	PGSB	CDS	46948975	46949032	.	+	0	ID=LotjaGi2g1v0128100.2.CDS.1;Parent=LotjaGi2g1v0128100.2
LjG1.1_chr2	PGSB	exon	46951843	46951976	.	+	.	ID=LotjaGi2g1v0128100.2.exon.2;Parent=LotjaGi2g1v0128100.2
LjG1.1_chr2	PGSB	CDS	46951843	46951976	.	+	2	ID=LotjaGi2g1v0128100.2.CDS.2;Parent=LotjaGi2g1v0128100.2
LjG1.1_chr2	PGSB	exon	46952064	46952186	.	+	.	ID=LotjaGi2g1v0128100.2.exon.3;Parent=LotjaGi2g1v0128100.2
LjG1.1_chr2	PGSB	CDS	46952064	46952186	.	+	0	ID=LotjaGi2g1v0128100.2.CDS.3;Parent=LotjaGi2g1v0128100.2
###
LjG1.1_chr2	PGSB	gene	46967377	46979606	.	-	.	ID=LotjaGi2g1v0128200
LjG1.1_chr2	PGSB	mRNA	46967377	46979606	.	-	.	ID=LotjaGi2g1v0128200.1;Parent=LotjaGi2g1v0128200
LjG1.1_chr2	PGSB	three_prime_UTR	46967377	46967958	.	-	.	ID=LotjaGi2g1v0128200.1.three_prime_UTR.1;Parent=LotjaGi2g1v0128200.1
LjG1.1_chr2	PGSB	exon	46967377	46968728	.	-	.	ID=LotjaGi2g1v0128200.1.exon.1;Parent=LotjaGi2g1v0128200.1
LjG1.1_chr2	PGSB	CDS	46967959	46968728	.	-	2	ID=LotjaGi2g1v0128200.1.CDS.1;Parent=LotjaGi2g1v0128200.1
LjG1.1_chr2	PGSB	CDS	46969685	46970183	.	-	0	ID=LotjaGi2g1v0128200.1.CDS.2;Parent=LotjaGi2g1v0128200.1
LjG1.1_chr2	PGSB	exon	46969685	46970208	.	-	.	ID=LotjaGi2g1v0128200.1.exon.2;Parent=LotjaGi2g1v0128200.1
LjG1.1_chr2	PGSB	five_prime_UTR	46970184	46970208	.	-	.	ID=LotjaGi2g1v0128200.1.five_prime_UTR.2;Parent=LotjaGi2g1v0128200.1
LjG1.1_chr2	PGSB	exon	46973076	46973268	.	-	.	ID=LotjaGi2g1v0128200.1.exon.3;Parent=LotjaGi2g1v0128200.1
LjG1.1_chr2	PGSB	five_prime_UTR	46973076	46973268	.	-	.	ID=LotjaGi2g1v0128200.1.five_prime_UTR.3;Parent=LotjaGi2g1v0128200.1
LjG1.1_chr2	PGSB	exon	46978805	46978891	.	-	.	ID=LotjaGi2g1v0128200.1.exon.4;Parent=LotjaGi2g1v0128200.1
LjG1.1_chr2	PGSB	five_prime_UTR	46978805	46978891	.	-	.	ID=LotjaGi2g1v0128200.1.five_prime_UTR.4;Parent=LotjaGi2g1v0128200.1
LjG1.1_chr2	PGSB	exon	46979301	46979381	.	-	.	ID=LotjaGi2g1v0128200.1.exon.5;Parent=LotjaGi2g1v0128200.1
LjG1.1_chr2	PGSB	five_prime_UTR	46979301	46979381	.	-	.	ID=LotjaGi2g1v0128200.1.five_prime_UTR.5;Parent=LotjaGi2g1v0128200.1
LjG1.1_chr2	PGSB	exon	46979553	46979606	.	-	.	ID=LotjaGi2g1v0128200.1.exon.6;Parent=LotjaGi2g1v0128200.1
LjG1.1_chr2	PGSB	five_prime_UTR	46979553	46979606	.	-	.	ID=LotjaGi2g1v0128200.1.five_prime_UTR.6;Parent=LotjaGi2g1v0128200.1
###
LjG1.1_chr2	PGSB	gene	47032082	47045950	.	-	.	ID=LotjaGi2g1v0128300
LjG1.1_chr2	PGSB	mRNA	47032082	47045950	.	-	.	ID=LotjaGi2g1v0128300.1;Parent=LotjaGi2g1v0128300
LjG1.1_chr2	PGSB	three_prime_UTR	47032082	47040622	.	-	.	ID=LotjaGi2g1v0128300.1.three_prime_UTR.1;Parent=LotjaGi2g1v0128300.1
LjG1.1_chr2	PGSB	exon	47032082	47040777	.	-	.	ID=LotjaGi2g1v0128300.1.exon.1;Parent=LotjaGi2g1v0128300.1
LjG1.1_chr2	PGSB	CDS	47040623	47040777	.	-	2	ID=LotjaGi2g1v0128300.1.CDS.1;Parent=LotjaGi2g1v0128300.1
LjG1.1_chr2	PGSB	exon	47040914	47041039	.	-	.	ID=LotjaGi2g1v0128300.1.exon.2;Parent=LotjaGi2g1v0128300.1
LjG1.1_chr2	PGSB	CDS	47040914	47041039	.	-	2	ID=LotjaGi2g1v0128300.1.CDS.2;Parent=LotjaGi2g1v0128300.1
LjG1.1_chr2	PGSB	exon	47041594	47041669	.	-	.	ID=LotjaGi2g1v0128300.1.exon.3;Parent=LotjaGi2g1v0128300.1
LjG1.1_chr2	PGSB	CDS	47041594	47041669	.	-	0	ID=LotjaGi2g1v0128300.1.CDS.3;Parent=LotjaGi2g1v0128300.1
LjG1.1_chr2	PGSB	exon	47042050	47042276	.	-	.	ID=LotjaGi2g1v0128300.1.exon.4;Parent=LotjaGi2g1v0128300.1
LjG1.1_chr2	PGSB	CDS	47042050	47042276	.	-	2	ID=LotjaGi2g1v0128300.1.CDS.4;Parent=LotjaGi2g1v0128300.1
LjG1.1_chr2	PGSB	exon	47044390	47044480	.	-	.	ID=LotjaGi2g1v0128300.1.exon.5;Parent=LotjaGi2g1v0128300.1
LjG1.1_chr2	PGSB	CDS	47044390	47044480	.	-	0	ID=LotjaGi2g1v0128300.1.CDS.5;Parent=LotjaGi2g1v0128300.1
LjG1.1_chr2	PGSB	CDS	47045446	47045853	.	-	0	ID=LotjaGi2g1v0128300.1.CDS.6;Parent=LotjaGi2g1v0128300.1
LjG1.1_chr2	PGSB	exon	47045446	47045950	.	-	.	ID=LotjaGi2g1v0128300.1.exon.6;Parent=LotjaGi2g1v0128300.1
LjG1.1_chr2	PGSB	five_prime_UTR	47045854	47045950	.	-	.	ID=LotjaGi2g1v0128300.1.five_prime_UTR.2;Parent=LotjaGi2g1v0128300.1
###
###
###
LjG1.1_chr2	PGSB	gene	47070561	47099400	.	-	.	ID=LotjaGi2g1v0128600
LjG1.1_chr2	PGSB	mRNA	47070561	47098651	.	-	.	ID=LotjaGi2g1v0128600.1;Parent=LotjaGi2g1v0128600
LjG1.1_chr2	PGSB	exon	47070561	47070950	.	-	.	ID=LotjaGi2g1v0128600.1.exon.1;Parent=LotjaGi2g1v0128600.1
LjG1.1_chr2	PGSB	CDS	47070561	47070950	.	-	0	ID=LotjaGi2g1v0128600.1.CDS.1;Parent=LotjaGi2g1v0128600.1
LjG1.1_chr2	PGSB	exon	47087863	47087868	.	-	.	ID=LotjaGi2g1v0128600.1.exon.2;Parent=LotjaGi2g1v0128600.1
LjG1.1_chr2	PGSB	CDS	47087863	47087868	.	-	0	ID=LotjaGi2g1v0128600.1.CDS.2;Parent=LotjaGi2g1v0128600.1
LjG1.1_chr2	PGSB	exon	47094006	47094143	.	-	.	ID=LotjaGi2g1v0128600.1.exon.3;Parent=LotjaGi2g1v0128600.1
LjG1.1_chr2	PGSB	CDS	47094006	47094143	.	-	0	ID=LotjaGi2g1v0128600.1.CDS.3;Parent=LotjaGi2g1v0128600.1
LjG1.1_chr2	PGSB	exon	47094240	47094347	.	-	.	ID=LotjaGi2g1v0128600.1.exon.4;Parent=LotjaGi2g1v0128600.1
LjG1.1_chr2	PGSB	CDS	47094240	47094347	.	-	0	ID=LotjaGi2g1v0128600.1.CDS.4;Parent=LotjaGi2g1v0128600.1
LjG1.1_chr2	PGSB	exon	47094923	47094936	.	-	.	ID=LotjaGi2g1v0128600.1.exon.5;Parent=LotjaGi2g1v0128600.1
LjG1.1_chr2	PGSB	CDS	47094923	47094936	.	-	2	ID=LotjaGi2g1v0128600.1.CDS.5;Parent=LotjaGi2g1v0128600.1
LjG1.1_chr2	PGSB	exon	47095032	47095080	.	-	.	ID=LotjaGi2g1v0128600.1.exon.6;Parent=LotjaGi2g1v0128600.1
LjG1.1_chr2	PGSB	CDS	47095032	47095080	.	-	0	ID=LotjaGi2g1v0128600.1.CDS.6;Parent=LotjaGi2g1v0128600.1
LjG1.1_chr2	PGSB	exon	47095170	47095221	.	-	.	ID=LotjaGi2g1v0128600.1.exon.7;Parent=LotjaGi2g1v0128600.1
LjG1.1_chr2	PGSB	CDS	47095170	47095221	.	-	1	ID=LotjaGi2g1v0128600.1.CDS.7;Parent=LotjaGi2g1v0128600.1
LjG1.1_chr2	PGSB	exon	47095337	47095378	.	-	.	ID=LotjaGi2g1v0128600.1.exon.8;Parent=LotjaGi2g1v0128600.1
LjG1.1_chr2	PGSB	CDS	47095337	47095378	.	-	1	ID=LotjaGi2g1v0128600.1.CDS.8;Parent=LotjaGi2g1v0128600.1
LjG1.1_chr2	PGSB	exon	47095492	47095541	.	-	.	ID=LotjaGi2g1v0128600.1.exon.9;Parent=LotjaGi2g1v0128600.1
LjG1.1_chr2	PGSB	CDS	47095492	47095541	.	-	0	ID=LotjaGi2g1v0128600.1.CDS.9;Parent=LotjaGi2g1v0128600.1
LjG1.1_chr2	PGSB	exon	47095637	47095701	.	-	.	ID=LotjaGi2g1v0128600.1.exon.10;Parent=LotjaGi2g1v0128600.1
LjG1.1_chr2	PGSB	CDS	47095637	47095701	.	-	2	ID=LotjaGi2g1v0128600.1.CDS.10;Parent=LotjaGi2g1v0128600.1
LjG1.1_chr2	PGSB	CDS	47096089	47096179	.	-	0	ID=LotjaGi2g1v0128600.1.CDS.11;Parent=LotjaGi2g1v0128600.1
LjG1.1_chr2	PGSB	exon	47096089	47096242	.	-	.	ID=LotjaGi2g1v0128600.1.exon.11;Parent=LotjaGi2g1v0128600.1
LjG1.1_chr2	PGSB	five_prime_UTR	47096180	47096242	.	-	.	ID=LotjaGi2g1v0128600.1.five_prime_UTR.1;Parent=LotjaGi2g1v0128600.1
LjG1.1_chr2	PGSB	exon	47096444	47096522	.	-	.	ID=LotjaGi2g1v0128600.1.exon.12;Parent=LotjaGi2g1v0128600.1
LjG1.1_chr2	PGSB	five_prime_UTR	47096444	47096522	.	-	.	ID=LotjaGi2g1v0128600.1.five_prime_UTR.2;Parent=LotjaGi2g1v0128600.1
LjG1.1_chr2	PGSB	exon	47096691	47096767	.	-	.	ID=LotjaGi2g1v0128600.1.exon.13;Parent=LotjaGi2g1v0128600.1
LjG1.1_chr2	PGSB	five_prime_UTR	47096691	47096767	.	-	.	ID=LotjaGi2g1v0128600.1.five_prime_UTR.3;Parent=LotjaGi2g1v0128600.1
LjG1.1_chr2	PGSB	exon	47096873	47096944	.	-	.	ID=LotjaGi2g1v0128600.1.exon.14;Parent=LotjaGi2g1v0128600.1
LjG1.1_chr2	PGSB	five_prime_UTR	47096873	47096944	.	-	.	ID=LotjaGi2g1v0128600.1.five_prime_UTR.4;Parent=LotjaGi2g1v0128600.1
LjG1.1_chr2	PGSB	exon	47098595	47098651	.	-	.	ID=LotjaGi2g1v0128600.1.exon.15;Parent=LotjaGi2g1v0128600.1
LjG1.1_chr2	PGSB	five_prime_UTR	47098595	47098651	.	-	.	ID=LotjaGi2g1v0128600.1.five_prime_UTR.5;Parent=LotjaGi2g1v0128600.1
LjG1.1_chr2	PGSB	mRNA	47070561	47098651	.	-	.	ID=LotjaGi2g1v0128600.2;Parent=LotjaGi2g1v0128600
LjG1.1_chr2	PGSB	exon	47070561	47070950	.	-	.	ID=LotjaGi2g1v0128600.2.exon.1;Parent=LotjaGi2g1v0128600.2
LjG1.1_chr2	PGSB	CDS	47070561	47070950	.	-	0	ID=LotjaGi2g1v0128600.2.CDS.1;Parent=LotjaGi2g1v0128600.2
LjG1.1_chr2	PGSB	exon	47087863	47087868	.	-	.	ID=LotjaGi2g1v0128600.2.exon.2;Parent=LotjaGi2g1v0128600.2
LjG1.1_chr2	PGSB	CDS	47087863	47087868	.	-	0	ID=LotjaGi2g1v0128600.2.CDS.2;Parent=LotjaGi2g1v0128600.2
LjG1.1_chr2	PGSB	exon	47094006	47094143	.	-	.	ID=LotjaGi2g1v0128600.2.exon.3;Parent=LotjaGi2g1v0128600.2
LjG1.1_chr2	PGSB	CDS	47094006	47094143	.	-	0	ID=LotjaGi2g1v0128600.2.CDS.3;Parent=LotjaGi2g1v0128600.2
LjG1.1_chr2	PGSB	exon	47094240	47094347	.	-	.	ID=LotjaGi2g1v0128600.2.exon.4;Parent=LotjaGi2g1v0128600.2
LjG1.1_chr2	PGSB	CDS	47094240	47094347	.	-	0	ID=LotjaGi2g1v0128600.2.CDS.4;Parent=LotjaGi2g1v0128600.2
LjG1.1_chr2	PGSB	exon	47094923	47094936	.	-	.	ID=LotjaGi2g1v0128600.2.exon.5;Parent=LotjaGi2g1v0128600.2
LjG1.1_chr2	PGSB	CDS	47094923	47094936	.	-	2	ID=LotjaGi2g1v0128600.2.CDS.5;Parent=LotjaGi2g1v0128600.2
LjG1.1_chr2	PGSB	exon	47095032	47095080	.	-	.	ID=LotjaGi2g1v0128600.2.exon.6;Parent=LotjaGi2g1v0128600.2
LjG1.1_chr2	PGSB	CDS	47095032	47095080	.	-	0	ID=LotjaGi2g1v0128600.2.CDS.6;Parent=LotjaGi2g1v0128600.2
LjG1.1_chr2	PGSB	exon	47095170	47095221	.	-	.	ID=LotjaGi2g1v0128600.2.exon.7;Parent=LotjaGi2g1v0128600.2
LjG1.1_chr2	PGSB	CDS	47095170	47095221	.	-	1	ID=LotjaGi2g1v0128600.2.CDS.7;Parent=LotjaGi2g1v0128600.2
LjG1.1_chr2	PGSB	exon	47095337	47095378	.	-	.	ID=LotjaGi2g1v0128600.2.exon.8;Parent=LotjaGi2g1v0128600.2
LjG1.1_chr2	PGSB	CDS	47095337	47095378	.	-	1	ID=LotjaGi2g1v0128600.2.CDS.8;Parent=LotjaGi2g1v0128600.2
LjG1.1_chr2	PGSB	exon	47095492	47095541	.	-	.	ID=LotjaGi2g1v0128600.2.exon.9;Parent=LotjaGi2g1v0128600.2
LjG1.1_chr2	PGSB	CDS	47095492	47095541	.	-	0	ID=LotjaGi2g1v0128600.2.CDS.9;Parent=LotjaGi2g1v0128600.2
LjG1.1_chr2	PGSB	exon	47095637	47095701	.	-	.	ID=LotjaGi2g1v0128600.2.exon.10;Parent=LotjaGi2g1v0128600.2
LjG1.1_chr2	PGSB	CDS	47095637	47095701	.	-	2	ID=LotjaGi2g1v0128600.2.CDS.10;Parent=LotjaGi2g1v0128600.2
LjG1.1_chr2	PGSB	exon	47096089	47096212	.	-	.	ID=LotjaGi2g1v0128600.2.exon.11;Parent=LotjaGi2g1v0128600.2
LjG1.1_chr2	PGSB	CDS	47096089	47096212	.	-	0	ID=LotjaGi2g1v0128600.2.CDS.11;Parent=LotjaGi2g1v0128600.2
LjG1.1_chr2	PGSB	exon	47096444	47096522	.	-	.	ID=LotjaGi2g1v0128600.2.exon.12;Parent=LotjaGi2g1v0128600.2
LjG1.1_chr2	PGSB	CDS	47096444	47096522	.	-	1	ID=LotjaGi2g1v0128600.2.CDS.12;Parent=LotjaGi2g1v0128600.2
LjG1.1_chr2	PGSB	exon	47096691	47096767	.	-	.	ID=LotjaGi2g1v0128600.2.exon.13;Parent=LotjaGi2g1v0128600.2
LjG1.1_chr2	PGSB	CDS	47096691	47096767	.	-	0	ID=LotjaGi2g1v0128600.2.CDS.13;Parent=LotjaGi2g1v0128600.2
LjG1.1_chr2	PGSB	exon	47096873	47096944	.	-	.	ID=LotjaGi2g1v0128600.2.exon.14;Parent=LotjaGi2g1v0128600.2
LjG1.1_chr2	PGSB	CDS	47096873	47096944	.	-	0	ID=LotjaGi2g1v0128600.2.CDS.14;Parent=LotjaGi2g1v0128600.2
LjG1.1_chr2	PGSB	exon	47098595	47098651	.	-	.	ID=LotjaGi2g1v0128600.2.exon.15;Parent=LotjaGi2g1v0128600.2
LjG1.1_chr2	PGSB	CDS	47098595	47098651	.	-	0	ID=LotjaGi2g1v0128600.2.CDS.15;Parent=LotjaGi2g1v0128600.2
LjG1.1_chr2	PGSB	mRNA	47070561	47099304	.	-	.	ID=LotjaGi2g1v0128600.3;Parent=LotjaGi2g1v0128600
LjG1.1_chr2	PGSB	exon	47070561	47070950	.	-	.	ID=LotjaGi2g1v0128600.3.exon.1;Parent=LotjaGi2g1v0128600.3
LjG1.1_chr2	PGSB	CDS	47070561	47070950	.	-	0	ID=LotjaGi2g1v0128600.3.CDS.1;Parent=LotjaGi2g1v0128600.3
LjG1.1_chr2	PGSB	exon	47087863	47087868	.	-	.	ID=LotjaGi2g1v0128600.3.exon.2;Parent=LotjaGi2g1v0128600.3
LjG1.1_chr2	PGSB	CDS	47087863	47087868	.	-	0	ID=LotjaGi2g1v0128600.3.CDS.2;Parent=LotjaGi2g1v0128600.3
LjG1.1_chr2	PGSB	exon	47094006	47094143	.	-	.	ID=LotjaGi2g1v0128600.3.exon.3;Parent=LotjaGi2g1v0128600.3
LjG1.1_chr2	PGSB	CDS	47094006	47094143	.	-	0	ID=LotjaGi2g1v0128600.3.CDS.3;Parent=LotjaGi2g1v0128600.3
LjG1.1_chr2	PGSB	exon	47094240	47094347	.	-	.	ID=LotjaGi2g1v0128600.3.exon.4;Parent=LotjaGi2g1v0128600.3
LjG1.1_chr2	PGSB	CDS	47094240	47094347	.	-	0	ID=LotjaGi2g1v0128600.3.CDS.4;Parent=LotjaGi2g1v0128600.3
LjG1.1_chr2	PGSB	exon	47094923	47094936	.	-	.	ID=LotjaGi2g1v0128600.3.exon.5;Parent=LotjaGi2g1v0128600.3
LjG1.1_chr2	PGSB	CDS	47094923	47094936	.	-	2	ID=LotjaGi2g1v0128600.3.CDS.5;Parent=LotjaGi2g1v0128600.3
LjG1.1_chr2	PGSB	exon	47095032	47095080	.	-	.	ID=LotjaGi2g1v0128600.3.exon.6;Parent=LotjaGi2g1v0128600.3
LjG1.1_chr2	PGSB	CDS	47095032	47095080	.	-	0	ID=LotjaGi2g1v0128600.3.CDS.6;Parent=LotjaGi2g1v0128600.3
LjG1.1_chr2	PGSB	exon	47095170	47095221	.	-	.	ID=LotjaGi2g1v0128600.3.exon.7;Parent=LotjaGi2g1v0128600.3
LjG1.1_chr2	PGSB	CDS	47095170	47095221	.	-	1	ID=LotjaGi2g1v0128600.3.CDS.7;Parent=LotjaGi2g1v0128600.3
LjG1.1_chr2	PGSB	exon	47095337	47095378	.	-	.	ID=LotjaGi2g1v0128600.3.exon.8;Parent=LotjaGi2g1v0128600.3
LjG1.1_chr2	PGSB	CDS	47095337	47095378	.	-	1	ID=LotjaGi2g1v0128600.3.CDS.8;Parent=LotjaGi2g1v0128600.3
LjG1.1_chr2	PGSB	exon	47095492	47095541	.	-	.	ID=LotjaGi2g1v0128600.3.exon.9;Parent=LotjaGi2g1v0128600.3
LjG1.1_chr2	PGSB	CDS	47095492	47095541	.	-	0	ID=LotjaGi2g1v0128600.3.CDS.9;Parent=LotjaGi2g1v0128600.3
LjG1.1_chr2	PGSB	exon	47095637	47095701	.	-	.	ID=LotjaGi2g1v0128600.3.exon.10;Parent=LotjaGi2g1v0128600.3
LjG1.1_chr2	PGSB	CDS	47095637	47095701	.	-	2	ID=LotjaGi2g1v0128600.3.CDS.10;Parent=LotjaGi2g1v0128600.3
LjG1.1_chr2	PGSB	exon	47096089	47096212	.	-	.	ID=LotjaGi2g1v0128600.3.exon.11;Parent=LotjaGi2g1v0128600.3
LjG1.1_chr2	PGSB	CDS	47096089	47096212	.	-	0	ID=LotjaGi2g1v0128600.3.CDS.11;Parent=LotjaGi2g1v0128600.3
LjG1.1_chr2	PGSB	exon	47096444	47096522	.	-	.	ID=LotjaGi2g1v0128600.3.exon.12;Parent=LotjaGi2g1v0128600.3
LjG1.1_chr2	PGSB	CDS	47096444	47096522	.	-	1	ID=LotjaGi2g1v0128600.3.CDS.12;Parent=LotjaGi2g1v0128600.3
LjG1.1_chr2	PGSB	exon	47096691	47096767	.	-	.	ID=LotjaGi2g1v0128600.3.exon.13;Parent=LotjaGi2g1v0128600.3
LjG1.1_chr2	PGSB	CDS	47096691	47096767	.	-	0	ID=LotjaGi2g1v0128600.3.CDS.13;Parent=LotjaGi2g1v0128600.3
LjG1.1_chr2	PGSB	exon	47096873	47096944	.	-	.	ID=LotjaGi2g1v0128600.3.exon.14;Parent=LotjaGi2g1v0128600.3
LjG1.1_chr2	PGSB	CDS	47096873	47096944	.	-	0	ID=LotjaGi2g1v0128600.3.CDS.14;Parent=LotjaGi2g1v0128600.3
LjG1.1_chr2	PGSB	CDS	47098595	47098651	.	-	0	ID=LotjaGi2g1v0128600.3.CDS.15;Parent=LotjaGi2g1v0128600.3
LjG1.1_chr2	PGSB	exon	47098595	47098661	.	-	.	ID=LotjaGi2g1v0128600.3.exon.15;Parent=LotjaGi2g1v0128600.3
LjG1.1_chr2	PGSB	five_prime_UTR	47098652	47098661	.	-	.	ID=LotjaGi2g1v0128600.3.five_prime_UTR.1;Parent=LotjaGi2g1v0128600.3
LjG1.1_chr2	PGSB	exon	47098981	47099069	.	-	.	ID=LotjaGi2g1v0128600.3.exon.16;Parent=LotjaGi2g1v0128600.3
LjG1.1_chr2	PGSB	five_prime_UTR	47098981	47099069	.	-	.	ID=LotjaGi2g1v0128600.3.five_prime_UTR.2;Parent=LotjaGi2g1v0128600.3
LjG1.1_chr2	PGSB	exon	47099287	47099304	.	-	.	ID=LotjaGi2g1v0128600.3.exon.17;Parent=LotjaGi2g1v0128600.3
LjG1.1_chr2	PGSB	five_prime_UTR	47099287	47099304	.	-	.	ID=LotjaGi2g1v0128600.3.five_prime_UTR.3;Parent=LotjaGi2g1v0128600.3
LjG1.1_chr2	PGSB	mRNA	47080030	47099400	.	-	.	ID=LotjaGi2g1v0128600.4;Parent=LotjaGi2g1v0128600
LjG1.1_chr2	PGSB	exon	47080030	47080621	.	-	.	ID=LotjaGi2g1v0128600.4.exon.1;Parent=LotjaGi2g1v0128600.4
LjG1.1_chr2	PGSB	three_prime_UTR	47080030	47080621	.	-	.	ID=LotjaGi2g1v0128600.4.three_prime_UTR.1;Parent=LotjaGi2g1v0128600.4
LjG1.1_chr2	PGSB	exon	47081767	47081839	.	-	.	ID=LotjaGi2g1v0128600.4.exon.2;Parent=LotjaGi2g1v0128600.4
LjG1.1_chr2	PGSB	three_prime_UTR	47081767	47081839	.	-	.	ID=LotjaGi2g1v0128600.4.three_prime_UTR.2;Parent=LotjaGi2g1v0128600.4
LjG1.1_chr2	PGSB	exon	47082068	47082151	.	-	.	ID=LotjaGi2g1v0128600.4.exon.3;Parent=LotjaGi2g1v0128600.4
LjG1.1_chr2	PGSB	three_prime_UTR	47082068	47082151	.	-	.	ID=LotjaGi2g1v0128600.4.three_prime_UTR.3;Parent=LotjaGi2g1v0128600.4
LjG1.1_chr2	PGSB	exon	47083002	47083219	.	-	.	ID=LotjaGi2g1v0128600.4.exon.4;Parent=LotjaGi2g1v0128600.4
LjG1.1_chr2	PGSB	three_prime_UTR	47083002	47083219	.	-	.	ID=LotjaGi2g1v0128600.4.three_prime_UTR.4;Parent=LotjaGi2g1v0128600.4
LjG1.1_chr2	PGSB	exon	47083870	47086865	.	-	.	ID=LotjaGi2g1v0128600.4.exon.5;Parent=LotjaGi2g1v0128600.4
LjG1.1_chr2	PGSB	three_prime_UTR	47083870	47086865	.	-	.	ID=LotjaGi2g1v0128600.4.three_prime_UTR.5;Parent=LotjaGi2g1v0128600.4
LjG1.1_chr2	PGSB	exon	47092492	47092557	.	-	.	ID=LotjaGi2g1v0128600.4.exon.6;Parent=LotjaGi2g1v0128600.4
LjG1.1_chr2	PGSB	three_prime_UTR	47092492	47092557	.	-	.	ID=LotjaGi2g1v0128600.4.three_prime_UTR.6;Parent=LotjaGi2g1v0128600.4
LjG1.1_chr2	PGSB	exon	47092649	47092714	.	-	.	ID=LotjaGi2g1v0128600.4.exon.7;Parent=LotjaGi2g1v0128600.4
LjG1.1_chr2	PGSB	three_prime_UTR	47092649	47092714	.	-	.	ID=LotjaGi2g1v0128600.4.three_prime_UTR.7;Parent=LotjaGi2g1v0128600.4
LjG1.1_chr2	PGSB	exon	47092811	47094143	.	-	.	ID=LotjaGi2g1v0128600.4.exon.8;Parent=LotjaGi2g1v0128600.4
LjG1.1_chr2	PGSB	three_prime_UTR	47092811	47094143	.	-	.	ID=LotjaGi2g1v0128600.4.three_prime_UTR.8;Parent=LotjaGi2g1v0128600.4
LjG1.1_chr2	PGSB	exon	47094240	47094347	.	-	.	ID=LotjaGi2g1v0128600.4.exon.9;Parent=LotjaGi2g1v0128600.4
LjG1.1_chr2	PGSB	three_prime_UTR	47094240	47094347	.	-	.	ID=LotjaGi2g1v0128600.4.three_prime_UTR.9;Parent=LotjaGi2g1v0128600.4
LjG1.1_chr2	PGSB	three_prime_UTR	47094840	47094895	.	-	.	ID=LotjaGi2g1v0128600.4.three_prime_UTR.10;Parent=LotjaGi2g1v0128600.4
LjG1.1_chr2	PGSB	exon	47094840	47094936	.	-	.	ID=LotjaGi2g1v0128600.4.exon.10;Parent=LotjaGi2g1v0128600.4
LjG1.1_chr2	PGSB	CDS	47094896	47094936	.	-	2	ID=LotjaGi2g1v0128600.4.CDS.1;Parent=LotjaGi2g1v0128600.4
LjG1.1_chr2	PGSB	exon	47095032	47095080	.	-	.	ID=LotjaGi2g1v0128600.4.exon.11;Parent=LotjaGi2g1v0128600.4
LjG1.1_chr2	PGSB	CDS	47095032	47095080	.	-	0	ID=LotjaGi2g1v0128600.4.CDS.2;Parent=LotjaGi2g1v0128600.4
LjG1.1_chr2	PGSB	exon	47095170	47095221	.	-	.	ID=LotjaGi2g1v0128600.4.exon.12;Parent=LotjaGi2g1v0128600.4
LjG1.1_chr2	PGSB	CDS	47095170	47095221	.	-	1	ID=LotjaGi2g1v0128600.4.CDS.3;Parent=LotjaGi2g1v0128600.4
LjG1.1_chr2	PGSB	exon	47095337	47095378	.	-	.	ID=LotjaGi2g1v0128600.4.exon.13;Parent=LotjaGi2g1v0128600.4
LjG1.1_chr2	PGSB	CDS	47095337	47095378	.	-	1	ID=LotjaGi2g1v0128600.4.CDS.4;Parent=LotjaGi2g1v0128600.4
LjG1.1_chr2	PGSB	exon	47095492	47095541	.	-	.	ID=LotjaGi2g1v0128600.4.exon.14;Parent=LotjaGi2g1v0128600.4
LjG1.1_chr2	PGSB	CDS	47095492	47095541	.	-	0	ID=LotjaGi2g1v0128600.4.CDS.5;Parent=LotjaGi2g1v0128600.4
LjG1.1_chr2	PGSB	exon	47095637	47095701	.	-	.	ID=LotjaGi2g1v0128600.4.exon.15;Parent=LotjaGi2g1v0128600.4
LjG1.1_chr2	PGSB	CDS	47095637	47095701	.	-	2	ID=LotjaGi2g1v0128600.4.CDS.6;Parent=LotjaGi2g1v0128600.4
LjG1.1_chr2	PGSB	exon	47096089	47096212	.	-	.	ID=LotjaGi2g1v0128600.4.exon.16;Parent=LotjaGi2g1v0128600.4
LjG1.1_chr2	PGSB	CDS	47096089	47096212	.	-	0	ID=LotjaGi2g1v0128600.4.CDS.7;Parent=LotjaGi2g1v0128600.4
LjG1.1_chr2	PGSB	exon	47096444	47096522	.	-	.	ID=LotjaGi2g1v0128600.4.exon.17;Parent=LotjaGi2g1v0128600.4
LjG1.1_chr2	PGSB	CDS	47096444	47096522	.	-	1	ID=LotjaGi2g1v0128600.4.CDS.8;Parent=LotjaGi2g1v0128600.4
LjG1.1_chr2	PGSB	exon	47096691	47096767	.	-	.	ID=LotjaGi2g1v0128600.4.exon.18;Parent=LotjaGi2g1v0128600.4
LjG1.1_chr2	PGSB	CDS	47096691	47096767	.	-	0	ID=LotjaGi2g1v0128600.4.CDS.9;Parent=LotjaGi2g1v0128600.4
LjG1.1_chr2	PGSB	exon	47096873	47096944	.	-	.	ID=LotjaGi2g1v0128600.4.exon.19;Parent=LotjaGi2g1v0128600.4
LjG1.1_chr2	PGSB	CDS	47096873	47096944	.	-	0	ID=LotjaGi2g1v0128600.4.CDS.10;Parent=LotjaGi2g1v0128600.4
LjG1.1_chr2	PGSB	CDS	47098595	47098651	.	-	0	ID=LotjaGi2g1v0128600.4.CDS.11;Parent=LotjaGi2g1v0128600.4
LjG1.1_chr2	PGSB	exon	47098595	47098661	.	-	.	ID=LotjaGi2g1v0128600.4.exon.20;Parent=LotjaGi2g1v0128600.4
LjG1.1_chr2	PGSB	five_prime_UTR	47098652	47098661	.	-	.	ID=LotjaGi2g1v0128600.4.five_prime_UTR.11;Parent=LotjaGi2g1v0128600.4
LjG1.1_chr2	PGSB	exon	47098981	47099400	.	-	.	ID=LotjaGi2g1v0128600.4.exon.21;Parent=LotjaGi2g1v0128600.4
LjG1.1_chr2	PGSB	five_prime_UTR	47098981	47099400	.	-	.	ID=LotjaGi2g1v0128600.4.five_prime_UTR.12;Parent=LotjaGi2g1v0128600.4
###
###
LjG1.1_chr2	PGSB	gene	47109236	47112287	.	+	.	ID=LotjaGi2g1v0128800
LjG1.1_chr2	PGSB	mRNA	47109236	47112287	.	+	.	ID=LotjaGi2g1v0128800.1;Parent=LotjaGi2g1v0128800
LjG1.1_chr2	PGSB	exon	47109236	47109437	.	+	.	ID=LotjaGi2g1v0128800.1.exon.1;Parent=LotjaGi2g1v0128800.1
LjG1.1_chr2	PGSB	five_prime_UTR	47109236	47109437	.	+	.	ID=LotjaGi2g1v0128800.1.five_prime_UTR.1;Parent=LotjaGi2g1v0128800.1
LjG1.1_chr2	PGSB	five_prime_UTR	47109694	47109902	.	+	.	ID=LotjaGi2g1v0128800.1.five_prime_UTR.2;Parent=LotjaGi2g1v0128800.1
LjG1.1_chr2	PGSB	exon	47109694	47110010	.	+	.	ID=LotjaGi2g1v0128800.1.exon.2;Parent=LotjaGi2g1v0128800.1
LjG1.1_chr2	PGSB	CDS	47109903	47110010	.	+	0	ID=LotjaGi2g1v0128800.1.CDS.1;Parent=LotjaGi2g1v0128800.1
LjG1.1_chr2	PGSB	exon	47110188	47110574	.	+	.	ID=LotjaGi2g1v0128800.1.exon.3;Parent=LotjaGi2g1v0128800.1
LjG1.1_chr2	PGSB	CDS	47110188	47110574	.	+	0	ID=LotjaGi2g1v0128800.1.CDS.2;Parent=LotjaGi2g1v0128800.1
LjG1.1_chr2	PGSB	exon	47110778	47110952	.	+	.	ID=LotjaGi2g1v0128800.1.exon.4;Parent=LotjaGi2g1v0128800.1
LjG1.1_chr2	PGSB	CDS	47110778	47110952	.	+	0	ID=LotjaGi2g1v0128800.1.CDS.3;Parent=LotjaGi2g1v0128800.1
LjG1.1_chr2	PGSB	CDS	47111105	47111169	.	+	2	ID=LotjaGi2g1v0128800.1.CDS.4;Parent=LotjaGi2g1v0128800.1
LjG1.1_chr2	PGSB	exon	47111105	47111209	.	+	.	ID=LotjaGi2g1v0128800.1.exon.5;Parent=LotjaGi2g1v0128800.1
LjG1.1_chr2	PGSB	three_prime_UTR	47111170	47111209	.	+	.	ID=LotjaGi2g1v0128800.1.three_prime_UTR.3;Parent=LotjaGi2g1v0128800.1
LjG1.1_chr2	PGSB	exon	47111622	47111740	.	+	.	ID=LotjaGi2g1v0128800.1.exon.6;Parent=LotjaGi2g1v0128800.1
LjG1.1_chr2	PGSB	three_prime_UTR	47111622	47111740	.	+	.	ID=LotjaGi2g1v0128800.1.three_prime_UTR.4;Parent=LotjaGi2g1v0128800.1
LjG1.1_chr2	PGSB	exon	47112004	47112287	.	+	.	ID=LotjaGi2g1v0128800.1.exon.7;Parent=LotjaGi2g1v0128800.1
LjG1.1_chr2	PGSB	three_prime_UTR	47112004	47112287	.	+	.	ID=LotjaGi2g1v0128800.1.three_prime_UTR.5;Parent=LotjaGi2g1v0128800.1
###
LjG1.1_chr2	PGSB	gene	47119559	47120672	.	-	.	ID=LotjaGi2g1v0128900
LjG1.1_chr2	PGSB	mRNA	47119559	47120672	.	-	.	ID=LotjaGi2g1v0128900.1;Parent=LotjaGi2g1v0128900
LjG1.1_chr2	PGSB	three_prime_UTR	47119559	47119677	.	-	.	ID=LotjaGi2g1v0128900.1.three_prime_UTR.1;Parent=LotjaGi2g1v0128900.1
LjG1.1_chr2	PGSB	exon	47119559	47120672	.	-	.	ID=LotjaGi2g1v0128900.1.exon.1;Parent=LotjaGi2g1v0128900.1
LjG1.1_chr2	PGSB	CDS	47119678	47120472	.	-	0	ID=LotjaGi2g1v0128900.1.CDS.1;Parent=LotjaGi2g1v0128900.1
LjG1.1_chr2	PGSB	five_prime_UTR	47120473	47120672	.	-	.	ID=LotjaGi2g1v0128900.1.five_prime_UTR.2;Parent=LotjaGi2g1v0128900.1
LjG1.1_chr2	PGSB	mRNA	47119678	47120415	.	-	.	ID=LotjaGi2g1v0128900.2;Parent=LotjaGi2g1v0128900
LjG1.1_chr2	PGSB	exon	47119678	47120079	.	-	.	ID=LotjaGi2g1v0128900.2.exon.1;Parent=LotjaGi2g1v0128900.2
LjG1.1_chr2	PGSB	CDS	47119678	47120079	.	-	0	ID=LotjaGi2g1v0128900.2.CDS.1;Parent=LotjaGi2g1v0128900.2
LjG1.1_chr2	PGSB	CDS	47120182	47120379	.	-	0	ID=LotjaGi2g1v0128900.2.CDS.2;Parent=LotjaGi2g1v0128900.2
LjG1.1_chr2	PGSB	exon	47120182	47120415	.	-	.	ID=LotjaGi2g1v0128900.2.exon.2;Parent=LotjaGi2g1v0128900.2
LjG1.1_chr2	PGSB	five_prime_UTR	47120380	47120415	.	-	.	ID=LotjaGi2g1v0128900.2.five_prime_UTR.1;Parent=LotjaGi2g1v0128900.2
###
###
LjG1.1_chr2	PGSB	gene	47130831	47133699	.	+	.	ID=LotjaGi2g1v0129100
LjG1.1_chr2	PGSB	mRNA	47130831	47133699	.	+	.	ID=LotjaGi2g1v0129100.1;Parent=LotjaGi2g1v0129100
LjG1.1_chr2	PGSB	five_prime_UTR	47130831	47131028	.	+	.	ID=LotjaGi2g1v0129100.1.five_prime_UTR.1;Parent=LotjaGi2g1v0129100.1
LjG1.1_chr2	PGSB	exon	47130831	47133699	.	+	.	ID=LotjaGi2g1v0129100.1.exon.1;Parent=LotjaGi2g1v0129100.1
LjG1.1_chr2	PGSB	CDS	47131029	47131823	.	+	0	ID=LotjaGi2g1v0129100.1.CDS.1;Parent=LotjaGi2g1v0129100.1
LjG1.1_chr2	PGSB	three_prime_UTR	47131824	47133699	.	+	.	ID=LotjaGi2g1v0129100.1.three_prime_UTR.2;Parent=LotjaGi2g1v0129100.1
LjG1.1_chr2	PGSB	mRNA	47131072	47131823	.	+	.	ID=LotjaGi2g1v0129100.2;Parent=LotjaGi2g1v0129100
LjG1.1_chr2	PGSB	five_prime_UTR	47131072	47131121	.	+	.	ID=LotjaGi2g1v0129100.2.five_prime_UTR.1;Parent=LotjaGi2g1v0129100.2
LjG1.1_chr2	PGSB	exon	47131072	47131319	.	+	.	ID=LotjaGi2g1v0129100.2.exon.1;Parent=LotjaGi2g1v0129100.2
LjG1.1_chr2	PGSB	CDS	47131122	47131319	.	+	0	ID=LotjaGi2g1v0129100.2.CDS.1;Parent=LotjaGi2g1v0129100.2
LjG1.1_chr2	PGSB	exon	47131422	47131823	.	+	.	ID=LotjaGi2g1v0129100.2.exon.2;Parent=LotjaGi2g1v0129100.2
LjG1.1_chr2	PGSB	CDS	47131422	47131823	.	+	0	ID=LotjaGi2g1v0129100.2.CDS.2;Parent=LotjaGi2g1v0129100.2
###
###
LjG1.1_chr2	PGSB	gene	47187248	47211943	.	+	.	ID=LotjaGi2g1v0129300
LjG1.1_chr2	PGSB	mRNA	47187248	47211943	.	+	.	ID=LotjaGi2g1v0129300.1;Parent=LotjaGi2g1v0129300
LjG1.1_chr2	PGSB	exon	47187248	47187949	.	+	.	ID=LotjaGi2g1v0129300.1.exon.1;Parent=LotjaGi2g1v0129300.1
LjG1.1_chr2	PGSB	five_prime_UTR	47187248	47187949	.	+	.	ID=LotjaGi2g1v0129300.1.five_prime_UTR.1;Parent=LotjaGi2g1v0129300.1
LjG1.1_chr2	PGSB	exon	47188122	47188325	.	+	.	ID=LotjaGi2g1v0129300.1.exon.2;Parent=LotjaGi2g1v0129300.1
LjG1.1_chr2	PGSB	five_prime_UTR	47188122	47188325	.	+	.	ID=LotjaGi2g1v0129300.1.five_prime_UTR.2;Parent=LotjaGi2g1v0129300.1
LjG1.1_chr2	PGSB	exon	47189529	47189647	.	+	.	ID=LotjaGi2g1v0129300.1.exon.3;Parent=LotjaGi2g1v0129300.1
LjG1.1_chr2	PGSB	five_prime_UTR	47189529	47189647	.	+	.	ID=LotjaGi2g1v0129300.1.five_prime_UTR.3;Parent=LotjaGi2g1v0129300.1
LjG1.1_chr2	PGSB	exon	47190151	47190579	.	+	.	ID=LotjaGi2g1v0129300.1.exon.4;Parent=LotjaGi2g1v0129300.1
LjG1.1_chr2	PGSB	five_prime_UTR	47190151	47190579	.	+	.	ID=LotjaGi2g1v0129300.1.five_prime_UTR.4;Parent=LotjaGi2g1v0129300.1
LjG1.1_chr2	PGSB	five_prime_UTR	47191557	47191724	.	+	.	ID=LotjaGi2g1v0129300.1.five_prime_UTR.5;Parent=LotjaGi2g1v0129300.1
LjG1.1_chr2	PGSB	exon	47191557	47191727	.	+	.	ID=LotjaGi2g1v0129300.1.exon.5;Parent=LotjaGi2g1v0129300.1
LjG1.1_chr2	PGSB	CDS	47191725	47191727	.	+	0	ID=LotjaGi2g1v0129300.1.CDS.1;Parent=LotjaGi2g1v0129300.1
LjG1.1_chr2	PGSB	exon	47198269	47198332	.	+	.	ID=LotjaGi2g1v0129300.1.exon.6;Parent=LotjaGi2g1v0129300.1
LjG1.1_chr2	PGSB	CDS	47198269	47198332	.	+	0	ID=LotjaGi2g1v0129300.1.CDS.2;Parent=LotjaGi2g1v0129300.1
LjG1.1_chr2	PGSB	exon	47199689	47199750	.	+	.	ID=LotjaGi2g1v0129300.1.exon.7;Parent=LotjaGi2g1v0129300.1
LjG1.1_chr2	PGSB	CDS	47199689	47199750	.	+	2	ID=LotjaGi2g1v0129300.1.CDS.3;Parent=LotjaGi2g1v0129300.1
LjG1.1_chr2	PGSB	exon	47205021	47205198	.	+	.	ID=LotjaGi2g1v0129300.1.exon.8;Parent=LotjaGi2g1v0129300.1
LjG1.1_chr2	PGSB	CDS	47205021	47205198	.	+	0	ID=LotjaGi2g1v0129300.1.CDS.4;Parent=LotjaGi2g1v0129300.1
LjG1.1_chr2	PGSB	exon	47205625	47205755	.	+	.	ID=LotjaGi2g1v0129300.1.exon.9;Parent=LotjaGi2g1v0129300.1
LjG1.1_chr2	PGSB	CDS	47205625	47205755	.	+	2	ID=LotjaGi2g1v0129300.1.CDS.5;Parent=LotjaGi2g1v0129300.1
LjG1.1_chr2	PGSB	exon	47206841	47206943	.	+	.	ID=LotjaGi2g1v0129300.1.exon.10;Parent=LotjaGi2g1v0129300.1
LjG1.1_chr2	PGSB	CDS	47206841	47206943	.	+	0	ID=LotjaGi2g1v0129300.1.CDS.6;Parent=LotjaGi2g1v0129300.1
LjG1.1_chr2	PGSB	exon	47207600	47207676	.	+	.	ID=LotjaGi2g1v0129300.1.exon.11;Parent=LotjaGi2g1v0129300.1
LjG1.1_chr2	PGSB	CDS	47207600	47207676	.	+	2	ID=LotjaGi2g1v0129300.1.CDS.7;Parent=LotjaGi2g1v0129300.1
LjG1.1_chr2	PGSB	exon	47208408	47208455	.	+	.	ID=LotjaGi2g1v0129300.1.exon.12;Parent=LotjaGi2g1v0129300.1
LjG1.1_chr2	PGSB	CDS	47208408	47208455	.	+	0	ID=LotjaGi2g1v0129300.1.CDS.8;Parent=LotjaGi2g1v0129300.1
LjG1.1_chr2	PGSB	exon	47208644	47208793	.	+	.	ID=LotjaGi2g1v0129300.1.exon.13;Parent=LotjaGi2g1v0129300.1
LjG1.1_chr2	PGSB	CDS	47208644	47208793	.	+	0	ID=LotjaGi2g1v0129300.1.CDS.9;Parent=LotjaGi2g1v0129300.1
LjG1.1_chr2	PGSB	CDS	47210395	47210598	.	+	0	ID=LotjaGi2g1v0129300.1.CDS.10;Parent=LotjaGi2g1v0129300.1
LjG1.1_chr2	PGSB	exon	47210395	47211943	.	+	.	ID=LotjaGi2g1v0129300.1.exon.14;Parent=LotjaGi2g1v0129300.1
LjG1.1_chr2	PGSB	three_prime_UTR	47210599	47211943	.	+	.	ID=LotjaGi2g1v0129300.1.three_prime_UTR.6;Parent=LotjaGi2g1v0129300.1
LjG1.1_chr2	PGSB	mRNA	47187248	47211943	.	+	.	ID=LotjaGi2g1v0129300.2;Parent=LotjaGi2g1v0129300
LjG1.1_chr2	PGSB	exon	47187248	47187949	.	+	.	ID=LotjaGi2g1v0129300.2.exon.1;Parent=LotjaGi2g1v0129300.2
LjG1.1_chr2	PGSB	five_prime_UTR	47187248	47187949	.	+	.	ID=LotjaGi2g1v0129300.2.five_prime_UTR.1;Parent=LotjaGi2g1v0129300.2
LjG1.1_chr2	PGSB	exon	47188122	47188325	.	+	.	ID=LotjaGi2g1v0129300.2.exon.2;Parent=LotjaGi2g1v0129300.2
LjG1.1_chr2	PGSB	five_prime_UTR	47188122	47188325	.	+	.	ID=LotjaGi2g1v0129300.2.five_prime_UTR.2;Parent=LotjaGi2g1v0129300.2
LjG1.1_chr2	PGSB	exon	47189529	47189647	.	+	.	ID=LotjaGi2g1v0129300.2.exon.3;Parent=LotjaGi2g1v0129300.2
LjG1.1_chr2	PGSB	five_prime_UTR	47189529	47189647	.	+	.	ID=LotjaGi2g1v0129300.2.five_prime_UTR.3;Parent=LotjaGi2g1v0129300.2
LjG1.1_chr2	PGSB	five_prime_UTR	47190151	47190392	.	+	.	ID=LotjaGi2g1v0129300.2.five_prime_UTR.4;Parent=LotjaGi2g1v0129300.2
LjG1.1_chr2	PGSB	exon	47190151	47190579	.	+	.	ID=LotjaGi2g1v0129300.2.exon.4;Parent=LotjaGi2g1v0129300.2
LjG1.1_chr2	PGSB	CDS	47190393	47190579	.	+	0	ID=LotjaGi2g1v0129300.2.CDS.1;Parent=LotjaGi2g1v0129300.2
LjG1.1_chr2	PGSB	exon	47191557	47191727	.	+	.	ID=LotjaGi2g1v0129300.2.exon.5;Parent=LotjaGi2g1v0129300.2
LjG1.1_chr2	PGSB	CDS	47191557	47191727	.	+	2	ID=LotjaGi2g1v0129300.2.CDS.2;Parent=LotjaGi2g1v0129300.2
LjG1.1_chr2	PGSB	exon	47198269	47198332	.	+	.	ID=LotjaGi2g1v0129300.2.exon.6;Parent=LotjaGi2g1v0129300.2
LjG1.1_chr2	PGSB	CDS	47198269	47198332	.	+	2	ID=LotjaGi2g1v0129300.2.CDS.3;Parent=LotjaGi2g1v0129300.2
LjG1.1_chr2	PGSB	exon	47199693	47199750	.	+	.	ID=LotjaGi2g1v0129300.2.exon.7;Parent=LotjaGi2g1v0129300.2
LjG1.1_chr2	PGSB	CDS	47199693	47199750	.	+	1	ID=LotjaGi2g1v0129300.2.CDS.4;Parent=LotjaGi2g1v0129300.2
LjG1.1_chr2	PGSB	exon	47205021	47205198	.	+	.	ID=LotjaGi2g1v0129300.2.exon.8;Parent=LotjaGi2g1v0129300.2
LjG1.1_chr2	PGSB	CDS	47205021	47205198	.	+	0	ID=LotjaGi2g1v0129300.2.CDS.5;Parent=LotjaGi2g1v0129300.2
LjG1.1_chr2	PGSB	exon	47205625	47205755	.	+	.	ID=LotjaGi2g1v0129300.2.exon.9;Parent=LotjaGi2g1v0129300.2
LjG1.1_chr2	PGSB	CDS	47205625	47205755	.	+	2	ID=LotjaGi2g1v0129300.2.CDS.6;Parent=LotjaGi2g1v0129300.2
LjG1.1_chr2	PGSB	exon	47206841	47206943	.	+	.	ID=LotjaGi2g1v0129300.2.exon.10;Parent=LotjaGi2g1v0129300.2
LjG1.1_chr2	PGSB	CDS	47206841	47206943	.	+	0	ID=LotjaGi2g1v0129300.2.CDS.7;Parent=LotjaGi2g1v0129300.2
LjG1.1_chr2	PGSB	exon	47207600	47207676	.	+	.	ID=LotjaGi2g1v0129300.2.exon.11;Parent=LotjaGi2g1v0129300.2
LjG1.1_chr2	PGSB	CDS	47207600	47207676	.	+	2	ID=LotjaGi2g1v0129300.2.CDS.8;Parent=LotjaGi2g1v0129300.2
LjG1.1_chr2	PGSB	exon	47208408	47208455	.	+	.	ID=LotjaGi2g1v0129300.2.exon.12;Parent=LotjaGi2g1v0129300.2
LjG1.1_chr2	PGSB	CDS	47208408	47208455	.	+	0	ID=LotjaGi2g1v0129300.2.CDS.9;Parent=LotjaGi2g1v0129300.2
LjG1.1_chr2	PGSB	exon	47208644	47208793	.	+	.	ID=LotjaGi2g1v0129300.2.exon.13;Parent=LotjaGi2g1v0129300.2
LjG1.1_chr2	PGSB	CDS	47208644	47208793	.	+	0	ID=LotjaGi2g1v0129300.2.CDS.10;Parent=LotjaGi2g1v0129300.2
LjG1.1_chr2	PGSB	CDS	47210395	47210598	.	+	0	ID=LotjaGi2g1v0129300.2.CDS.11;Parent=LotjaGi2g1v0129300.2
LjG1.1_chr2	PGSB	exon	47210395	47211943	.	+	.	ID=LotjaGi2g1v0129300.2.exon.14;Parent=LotjaGi2g1v0129300.2
LjG1.1_chr2	PGSB	three_prime_UTR	47210599	47211943	.	+	.	ID=LotjaGi2g1v0129300.2.three_prime_UTR.5;Parent=LotjaGi2g1v0129300.2
LjG1.1_chr2	PGSB	mRNA	47187418	47211030	.	+	.	ID=LotjaGi2g1v0129300.3;Parent=LotjaGi2g1v0129300
LjG1.1_chr2	PGSB	exon	47187418	47187949	.	+	.	ID=LotjaGi2g1v0129300.3.exon.1;Parent=LotjaGi2g1v0129300.3
LjG1.1_chr2	PGSB	five_prime_UTR	47187418	47187949	.	+	.	ID=LotjaGi2g1v0129300.3.five_prime_UTR.1;Parent=LotjaGi2g1v0129300.3
LjG1.1_chr2	PGSB	exon	47188122	47188325	.	+	.	ID=LotjaGi2g1v0129300.3.exon.2;Parent=LotjaGi2g1v0129300.3
LjG1.1_chr2	PGSB	five_prime_UTR	47188122	47188325	.	+	.	ID=LotjaGi2g1v0129300.3.five_prime_UTR.2;Parent=LotjaGi2g1v0129300.3
LjG1.1_chr2	PGSB	exon	47189529	47189647	.	+	.	ID=LotjaGi2g1v0129300.3.exon.3;Parent=LotjaGi2g1v0129300.3
LjG1.1_chr2	PGSB	five_prime_UTR	47189529	47189647	.	+	.	ID=LotjaGi2g1v0129300.3.five_prime_UTR.3;Parent=LotjaGi2g1v0129300.3
LjG1.1_chr2	PGSB	five_prime_UTR	47190151	47190352	.	+	.	ID=LotjaGi2g1v0129300.3.five_prime_UTR.4;Parent=LotjaGi2g1v0129300.3
LjG1.1_chr2	PGSB	exon	47190151	47190394	.	+	.	ID=LotjaGi2g1v0129300.3.exon.4;Parent=LotjaGi2g1v0129300.3
LjG1.1_chr2	PGSB	CDS	47190353	47190394	.	+	0	ID=LotjaGi2g1v0129300.3.CDS.1;Parent=LotjaGi2g1v0129300.3
LjG1.1_chr2	PGSB	exon	47190468	47190579	.	+	.	ID=LotjaGi2g1v0129300.3.exon.5;Parent=LotjaGi2g1v0129300.3
LjG1.1_chr2	PGSB	CDS	47190468	47190579	.	+	0	ID=LotjaGi2g1v0129300.3.CDS.2;Parent=LotjaGi2g1v0129300.3
LjG1.1_chr2	PGSB	exon	47191557	47191727	.	+	.	ID=LotjaGi2g1v0129300.3.exon.6;Parent=LotjaGi2g1v0129300.3
LjG1.1_chr2	PGSB	CDS	47191557	47191727	.	+	2	ID=LotjaGi2g1v0129300.3.CDS.3;Parent=LotjaGi2g1v0129300.3
LjG1.1_chr2	PGSB	exon	47198269	47198332	.	+	.	ID=LotjaGi2g1v0129300.3.exon.7;Parent=LotjaGi2g1v0129300.3
LjG1.1_chr2	PGSB	CDS	47198269	47198332	.	+	2	ID=LotjaGi2g1v0129300.3.CDS.4;Parent=LotjaGi2g1v0129300.3
LjG1.1_chr2	PGSB	exon	47199693	47199750	.	+	.	ID=LotjaGi2g1v0129300.3.exon.8;Parent=LotjaGi2g1v0129300.3
LjG1.1_chr2	PGSB	CDS	47199693	47199750	.	+	1	ID=LotjaGi2g1v0129300.3.CDS.5;Parent=LotjaGi2g1v0129300.3
LjG1.1_chr2	PGSB	exon	47205021	47205198	.	+	.	ID=LotjaGi2g1v0129300.3.exon.9;Parent=LotjaGi2g1v0129300.3
LjG1.1_chr2	PGSB	CDS	47205021	47205198	.	+	0	ID=LotjaGi2g1v0129300.3.CDS.6;Parent=LotjaGi2g1v0129300.3
LjG1.1_chr2	PGSB	exon	47205625	47205755	.	+	.	ID=LotjaGi2g1v0129300.3.exon.10;Parent=LotjaGi2g1v0129300.3
LjG1.1_chr2	PGSB	CDS	47205625	47205755	.	+	2	ID=LotjaGi2g1v0129300.3.CDS.7;Parent=LotjaGi2g1v0129300.3
LjG1.1_chr2	PGSB	exon	47206841	47206943	.	+	.	ID=LotjaGi2g1v0129300.3.exon.11;Parent=LotjaGi2g1v0129300.3
LjG1.1_chr2	PGSB	CDS	47206841	47206943	.	+	0	ID=LotjaGi2g1v0129300.3.CDS.8;Parent=LotjaGi2g1v0129300.3
LjG1.1_chr2	PGSB	exon	47207600	47207676	.	+	.	ID=LotjaGi2g1v0129300.3.exon.12;Parent=LotjaGi2g1v0129300.3
LjG1.1_chr2	PGSB	CDS	47207600	47207676	.	+	2	ID=LotjaGi2g1v0129300.3.CDS.9;Parent=LotjaGi2g1v0129300.3
LjG1.1_chr2	PGSB	exon	47208408	47208455	.	+	.	ID=LotjaGi2g1v0129300.3.exon.13;Parent=LotjaGi2g1v0129300.3
LjG1.1_chr2	PGSB	CDS	47208408	47208455	.	+	0	ID=LotjaGi2g1v0129300.3.CDS.10;Parent=LotjaGi2g1v0129300.3
LjG1.1_chr2	PGSB	exon	47208644	47208793	.	+	.	ID=LotjaGi2g1v0129300.3.exon.14;Parent=LotjaGi2g1v0129300.3
LjG1.1_chr2	PGSB	CDS	47208644	47208793	.	+	0	ID=LotjaGi2g1v0129300.3.CDS.11;Parent=LotjaGi2g1v0129300.3
LjG1.1_chr2	PGSB	CDS	47210395	47210598	.	+	0	ID=LotjaGi2g1v0129300.3.CDS.12;Parent=LotjaGi2g1v0129300.3
LjG1.1_chr2	PGSB	exon	47210395	47211030	.	+	.	ID=LotjaGi2g1v0129300.3.exon.15;Parent=LotjaGi2g1v0129300.3
LjG1.1_chr2	PGSB	three_prime_UTR	47210599	47211030	.	+	.	ID=LotjaGi2g1v0129300.3.three_prime_UTR.5;Parent=LotjaGi2g1v0129300.3
###
###
LjG1.1_chr2	PGSB	gene	47242212	47246532	.	-	.	ID=LotjaGi2g1v0129500
LjG1.1_chr2	PGSB	mRNA	47242212	47246532	.	-	.	ID=LotjaGi2g1v0129500.1;Parent=LotjaGi2g1v0129500
LjG1.1_chr2	PGSB	three_prime_UTR	47242212	47242536	.	-	.	ID=LotjaGi2g1v0129500.1.three_prime_UTR.1;Parent=LotjaGi2g1v0129500.1
LjG1.1_chr2	PGSB	exon	47242212	47242920	.	-	.	ID=LotjaGi2g1v0129500.1.exon.1;Parent=LotjaGi2g1v0129500.1
LjG1.1_chr2	PGSB	CDS	47242537	47242920	.	-	0	ID=LotjaGi2g1v0129500.1.CDS.1;Parent=LotjaGi2g1v0129500.1
LjG1.1_chr2	PGSB	CDS	47246239	47246499	.	-	0	ID=LotjaGi2g1v0129500.1.CDS.2;Parent=LotjaGi2g1v0129500.1
LjG1.1_chr2	PGSB	exon	47246239	47246532	.	-	.	ID=LotjaGi2g1v0129500.1.exon.2;Parent=LotjaGi2g1v0129500.1
LjG1.1_chr2	PGSB	five_prime_UTR	47246500	47246532	.	-	.	ID=LotjaGi2g1v0129500.1.five_prime_UTR.2;Parent=LotjaGi2g1v0129500.1
###
LjG1.1_chr2	PGSB	gene	47255487	47256893	.	-	.	ID=LotjaGi2g1v0129600
LjG1.1_chr2	PGSB	mRNA	47255487	47256893	.	-	.	ID=LotjaGi2g1v0129600.1;Parent=LotjaGi2g1v0129600
LjG1.1_chr2	PGSB	three_prime_UTR	47255487	47255664	.	-	.	ID=LotjaGi2g1v0129600.1.three_prime_UTR.1;Parent=LotjaGi2g1v0129600.1
LjG1.1_chr2	PGSB	exon	47255487	47256135	.	-	.	ID=LotjaGi2g1v0129600.1.exon.1;Parent=LotjaGi2g1v0129600.1
LjG1.1_chr2	PGSB	CDS	47255665	47256135	.	-	0	ID=LotjaGi2g1v0129600.1.CDS.1;Parent=LotjaGi2g1v0129600.1
LjG1.1_chr2	PGSB	CDS	47256359	47256691	.	-	0	ID=LotjaGi2g1v0129600.1.CDS.2;Parent=LotjaGi2g1v0129600.1
LjG1.1_chr2	PGSB	exon	47256359	47256893	.	-	.	ID=LotjaGi2g1v0129600.1.exon.2;Parent=LotjaGi2g1v0129600.1
LjG1.1_chr2	PGSB	five_prime_UTR	47256692	47256893	.	-	.	ID=LotjaGi2g1v0129600.1.five_prime_UTR.2;Parent=LotjaGi2g1v0129600.1
###
LjG1.1_chr2	PGSB	gene	47266716	47274579	.	-	.	ID=LotjaGi2g1v0129700
LjG1.1_chr2	PGSB	mRNA	47267113	47274542	.	-	.	ID=LotjaGi2g1v0129700.1;Parent=LotjaGi2g1v0129700
LjG1.1_chr2	PGSB	three_prime_UTR	47267113	47267532	.	-	.	ID=LotjaGi2g1v0129700.1.three_prime_UTR.1;Parent=LotjaGi2g1v0129700.1
LjG1.1_chr2	PGSB	exon	47267113	47268003	.	-	.	ID=LotjaGi2g1v0129700.1.exon.1;Parent=LotjaGi2g1v0129700.1
LjG1.1_chr2	PGSB	CDS	47267533	47268003	.	-	0	ID=LotjaGi2g1v0129700.1.CDS.1;Parent=LotjaGi2g1v0129700.1
LjG1.1_chr2	PGSB	exon	47269898	47270050	.	-	.	ID=LotjaGi2g1v0129700.1.exon.2;Parent=LotjaGi2g1v0129700.1
LjG1.1_chr2	PGSB	CDS	47269898	47270050	.	-	0	ID=LotjaGi2g1v0129700.1.CDS.2;Parent=LotjaGi2g1v0129700.1
LjG1.1_chr2	PGSB	CDS	47273886	47274074	.	-	0	ID=LotjaGi2g1v0129700.1.CDS.3;Parent=LotjaGi2g1v0129700.1
LjG1.1_chr2	PGSB	exon	47273886	47274542	.	-	.	ID=LotjaGi2g1v0129700.1.exon.3;Parent=LotjaGi2g1v0129700.1
LjG1.1_chr2	PGSB	five_prime_UTR	47274075	47274542	.	-	.	ID=LotjaGi2g1v0129700.1.five_prime_UTR.2;Parent=LotjaGi2g1v0129700.1
LjG1.1_chr2	PGSB	mRNA	47267533	47270239	.	-	.	ID=LotjaGi2g1v0129700.2;Parent=LotjaGi2g1v0129700
LjG1.1_chr2	PGSB	exon	47267533	47268003	.	-	.	ID=LotjaGi2g1v0129700.2.exon.1;Parent=LotjaGi2g1v0129700.2
LjG1.1_chr2	PGSB	CDS	47267533	47268003	.	-	0	ID=LotjaGi2g1v0129700.2.CDS.1;Parent=LotjaGi2g1v0129700.2
LjG1.1_chr2	PGSB	CDS	47269898	47270230	.	-	0	ID=LotjaGi2g1v0129700.2.CDS.2;Parent=LotjaGi2g1v0129700.2
LjG1.1_chr2	PGSB	exon	47269898	47270239	.	-	.	ID=LotjaGi2g1v0129700.2.exon.2;Parent=LotjaGi2g1v0129700.2
LjG1.1_chr2	PGSB	mRNA	47271607	47272047	.	-	.	ID=LotjaGi2g1v0129700.3;Parent=LotjaGi2g1v0129700
LjG1.1_chr2	PGSB	exon	47271607	47272047	.	-	.	ID=LotjaGi2g1v0129700.3.exon.1;Parent=LotjaGi2g1v0129700.3
LjG1.1_chr2	PGSB	CDS	47271607	47272047	.	-	0	ID=LotjaGi2g1v0129700.3.CDS.1;Parent=LotjaGi2g1v0129700.3
###
LjG1.1_chr2	PGSB	gene	47275619	47280069	.	-	.	ID=LotjaGi2g1v0129800
LjG1.1_chr2	PGSB	mRNA	47275619	47280069	.	-	.	ID=LotjaGi2g1v0129800.1;Parent=LotjaGi2g1v0129800
LjG1.1_chr2	PGSB	three_prime_UTR	47275619	47275733	.	-	.	ID=LotjaGi2g1v0129800.1.three_prime_UTR.1;Parent=LotjaGi2g1v0129800.1
LjG1.1_chr2	PGSB	exon	47275619	47276327	.	-	.	ID=LotjaGi2g1v0129800.1.exon.1;Parent=LotjaGi2g1v0129800.1
LjG1.1_chr2	PGSB	CDS	47275734	47276327	.	-	0	ID=LotjaGi2g1v0129800.1.CDS.1;Parent=LotjaGi2g1v0129800.1
LjG1.1_chr2	PGSB	CDS	47276591	47276941	.	-	0	ID=LotjaGi2g1v0129800.1.CDS.2;Parent=LotjaGi2g1v0129800.1
LjG1.1_chr2	PGSB	exon	47276591	47276943	.	-	.	ID=LotjaGi2g1v0129800.1.exon.2;Parent=LotjaGi2g1v0129800.1
LjG1.1_chr2	PGSB	five_prime_UTR	47276942	47276943	.	-	.	ID=LotjaGi2g1v0129800.1.five_prime_UTR.2;Parent=LotjaGi2g1v0129800.1
LjG1.1_chr2	PGSB	exon	47279712	47280069	.	-	.	ID=LotjaGi2g1v0129800.1.exon.3;Parent=LotjaGi2g1v0129800.1
LjG1.1_chr2	PGSB	five_prime_UTR	47279712	47280069	.	-	.	ID=LotjaGi2g1v0129800.1.five_prime_UTR.3;Parent=LotjaGi2g1v0129800.1
###
###
LjG1.1_chr2	PGSB	gene	47336342	47340288	.	+	.	ID=LotjaGi2g1v0130000
LjG1.1_chr2	PGSB	mRNA	47336342	47340288	.	+	.	ID=LotjaGi2g1v0130000.1;Parent=LotjaGi2g1v0130000
LjG1.1_chr2	PGSB	five_prime_UTR	47336342	47336411	.	+	.	ID=LotjaGi2g1v0130000.1.five_prime_UTR.1;Parent=LotjaGi2g1v0130000.1
LjG1.1_chr2	PGSB	exon	47336342	47337062	.	+	.	ID=LotjaGi2g1v0130000.1.exon.1;Parent=LotjaGi2g1v0130000.1
LjG1.1_chr2	PGSB	CDS	47336412	47337062	.	+	0	ID=LotjaGi2g1v0130000.1.CDS.1;Parent=LotjaGi2g1v0130000.1
LjG1.1_chr2	PGSB	exon	47337141	47337183	.	+	.	ID=LotjaGi2g1v0130000.1.exon.2;Parent=LotjaGi2g1v0130000.1
LjG1.1_chr2	PGSB	CDS	47337141	47337183	.	+	0	ID=LotjaGi2g1v0130000.1.CDS.2;Parent=LotjaGi2g1v0130000.1
LjG1.1_chr2	PGSB	exon	47337280	47337383	.	+	.	ID=LotjaGi2g1v0130000.1.exon.3;Parent=LotjaGi2g1v0130000.1
LjG1.1_chr2	PGSB	CDS	47337280	47337383	.	+	2	ID=LotjaGi2g1v0130000.1.CDS.3;Parent=LotjaGi2g1v0130000.1
LjG1.1_chr2	PGSB	exon	47338313	47338411	.	+	.	ID=LotjaGi2g1v0130000.1.exon.4;Parent=LotjaGi2g1v0130000.1
LjG1.1_chr2	PGSB	CDS	47338313	47338411	.	+	0	ID=LotjaGi2g1v0130000.1.CDS.4;Parent=LotjaGi2g1v0130000.1
LjG1.1_chr2	PGSB	CDS	47338489	47339511	.	+	0	ID=LotjaGi2g1v0130000.1.CDS.5;Parent=LotjaGi2g1v0130000.1
LjG1.1_chr2	PGSB	exon	47338489	47340288	.	+	.	ID=LotjaGi2g1v0130000.1.exon.5;Parent=LotjaGi2g1v0130000.1
LjG1.1_chr2	PGSB	three_prime_UTR	47339512	47340288	.	+	.	ID=LotjaGi2g1v0130000.1.three_prime_UTR.2;Parent=LotjaGi2g1v0130000.1
###
###
###
LjG1.1_chr2	PGSB	gene	47394080	47395313	.	+	.	ID=LotjaGi2g1v0130300
LjG1.1_chr2	PGSB	mRNA	47394080	47395313	.	+	.	ID=LotjaGi2g1v0130300.1;Parent=LotjaGi2g1v0130300
LjG1.1_chr2	PGSB	five_prime_UTR	47394080	47394150	.	+	.	ID=LotjaGi2g1v0130300.1.five_prime_UTR.1;Parent=LotjaGi2g1v0130300.1
LjG1.1_chr2	PGSB	exon	47394080	47394300	.	+	.	ID=LotjaGi2g1v0130300.1.exon.1;Parent=LotjaGi2g1v0130300.1
LjG1.1_chr2	PGSB	CDS	47394151	47394300	.	+	0	ID=LotjaGi2g1v0130300.1.CDS.1;Parent=LotjaGi2g1v0130300.1
LjG1.1_chr2	PGSB	CDS	47394801	47394986	.	+	0	ID=LotjaGi2g1v0130300.1.CDS.2;Parent=LotjaGi2g1v0130300.1
LjG1.1_chr2	PGSB	exon	47394801	47395313	.	+	.	ID=LotjaGi2g1v0130300.1.exon.2;Parent=LotjaGi2g1v0130300.1
LjG1.1_chr2	PGSB	three_prime_UTR	47394987	47395313	.	+	.	ID=LotjaGi2g1v0130300.1.three_prime_UTR.2;Parent=LotjaGi2g1v0130300.1
LjG1.1_chr2	PGSB	mRNA	47394151	47394986	.	+	.	ID=LotjaGi2g1v0130300.2;Parent=LotjaGi2g1v0130300
LjG1.1_chr2	PGSB	exon	47394151	47394300	.	+	.	ID=LotjaGi2g1v0130300.2.exon.1;Parent=LotjaGi2g1v0130300.2
LjG1.1_chr2	PGSB	CDS	47394151	47394300	.	+	0	ID=LotjaGi2g1v0130300.2.CDS.1;Parent=LotjaGi2g1v0130300.2
LjG1.1_chr2	PGSB	exon	47394816	47394986	.	+	.	ID=LotjaGi2g1v0130300.2.exon.2;Parent=LotjaGi2g1v0130300.2
LjG1.1_chr2	PGSB	CDS	47394816	47394986	.	+	0	ID=LotjaGi2g1v0130300.2.CDS.2;Parent=LotjaGi2g1v0130300.2
###
###
###
###
LjG1.1_chr2	PGSB	gene	47413181	47415186	.	-	.	ID=LotjaGi2g1v0130700
LjG1.1_chr2	PGSB	mRNA	47413181	47415186	.	-	.	ID=LotjaGi2g1v0130700.1;Parent=LotjaGi2g1v0130700
LjG1.1_chr2	PGSB	three_prime_UTR	47413181	47413626	.	-	.	ID=LotjaGi2g1v0130700.1.three_prime_UTR.1;Parent=LotjaGi2g1v0130700.1
LjG1.1_chr2	PGSB	exon	47413181	47415186	.	-	.	ID=LotjaGi2g1v0130700.1.exon.1;Parent=LotjaGi2g1v0130700.1
LjG1.1_chr2	PGSB	CDS	47413627	47414787	.	-	0	ID=LotjaGi2g1v0130700.1.CDS.1;Parent=LotjaGi2g1v0130700.1
LjG1.1_chr2	PGSB	five_prime_UTR	47414788	47415186	.	-	.	ID=LotjaGi2g1v0130700.1.five_prime_UTR.2;Parent=LotjaGi2g1v0130700.1
###
LjG1.1_chr2	PGSB	gene	47462546	47478908	.	-	.	ID=LotjaGi2g1v0130800
LjG1.1_chr2	PGSB	mRNA	47462546	47478908	.	-	.	ID=LotjaGi2g1v0130800.1;Parent=LotjaGi2g1v0130800
LjG1.1_chr2	PGSB	three_prime_UTR	47462546	47463342	.	-	.	ID=LotjaGi2g1v0130800.1.three_prime_UTR.1;Parent=LotjaGi2g1v0130800.1
LjG1.1_chr2	PGSB	exon	47462546	47463441	.	-	.	ID=LotjaGi2g1v0130800.1.exon.1;Parent=LotjaGi2g1v0130800.1
LjG1.1_chr2	PGSB	CDS	47463343	47463441	.	-	0	ID=LotjaGi2g1v0130800.1.CDS.1;Parent=LotjaGi2g1v0130800.1
LjG1.1_chr2	PGSB	exon	47464217	47464294	.	-	.	ID=LotjaGi2g1v0130800.1.exon.2;Parent=LotjaGi2g1v0130800.1
LjG1.1_chr2	PGSB	CDS	47464217	47464294	.	-	0	ID=LotjaGi2g1v0130800.1.CDS.2;Parent=LotjaGi2g1v0130800.1
LjG1.1_chr2	PGSB	exon	47468367	47468432	.	-	.	ID=LotjaGi2g1v0130800.1.exon.3;Parent=LotjaGi2g1v0130800.1
LjG1.1_chr2	PGSB	CDS	47468367	47468432	.	-	0	ID=LotjaGi2g1v0130800.1.CDS.3;Parent=LotjaGi2g1v0130800.1
LjG1.1_chr2	PGSB	exon	47471467	47471509	.	-	.	ID=LotjaGi2g1v0130800.1.exon.4;Parent=LotjaGi2g1v0130800.1
LjG1.1_chr2	PGSB	CDS	47471467	47471509	.	-	1	ID=LotjaGi2g1v0130800.1.CDS.4;Parent=LotjaGi2g1v0130800.1
LjG1.1_chr2	PGSB	exon	47471735	47471892	.	-	.	ID=LotjaGi2g1v0130800.1.exon.5;Parent=LotjaGi2g1v0130800.1
LjG1.1_chr2	PGSB	CDS	47471735	47471892	.	-	0	ID=LotjaGi2g1v0130800.1.CDS.5;Parent=LotjaGi2g1v0130800.1
LjG1.1_chr2	PGSB	exon	47472500	47472587	.	-	.	ID=LotjaGi2g1v0130800.1.exon.6;Parent=LotjaGi2g1v0130800.1
LjG1.1_chr2	PGSB	CDS	47472500	47472587	.	-	1	ID=LotjaGi2g1v0130800.1.CDS.6;Parent=LotjaGi2g1v0130800.1
LjG1.1_chr2	PGSB	exon	47473893	47473966	.	-	.	ID=LotjaGi2g1v0130800.1.exon.7;Parent=LotjaGi2g1v0130800.1
LjG1.1_chr2	PGSB	CDS	47473893	47473966	.	-	0	ID=LotjaGi2g1v0130800.1.CDS.7;Parent=LotjaGi2g1v0130800.1
LjG1.1_chr2	PGSB	exon	47474444	47474541	.	-	.	ID=LotjaGi2g1v0130800.1.exon.8;Parent=LotjaGi2g1v0130800.1
LjG1.1_chr2	PGSB	CDS	47474444	47474541	.	-	2	ID=LotjaGi2g1v0130800.1.CDS.8;Parent=LotjaGi2g1v0130800.1
LjG1.1_chr2	PGSB	exon	47477111	47477188	.	-	.	ID=LotjaGi2g1v0130800.1.exon.9;Parent=LotjaGi2g1v0130800.1
LjG1.1_chr2	PGSB	CDS	47477111	47477188	.	-	2	ID=LotjaGi2g1v0130800.1.CDS.9;Parent=LotjaGi2g1v0130800.1
LjG1.1_chr2	PGSB	exon	47477313	47477388	.	-	.	ID=LotjaGi2g1v0130800.1.exon.10;Parent=LotjaGi2g1v0130800.1
LjG1.1_chr2	PGSB	CDS	47477313	47477388	.	-	0	ID=LotjaGi2g1v0130800.1.CDS.10;Parent=LotjaGi2g1v0130800.1
LjG1.1_chr2	PGSB	exon	47477474	47477539	.	-	.	ID=LotjaGi2g1v0130800.1.exon.11;Parent=LotjaGi2g1v0130800.1
LjG1.1_chr2	PGSB	CDS	47477474	47477539	.	-	0	ID=LotjaGi2g1v0130800.1.CDS.11;Parent=LotjaGi2g1v0130800.1
LjG1.1_chr2	PGSB	exon	47478532	47478600	.	-	.	ID=LotjaGi2g1v0130800.1.exon.12;Parent=LotjaGi2g1v0130800.1
LjG1.1_chr2	PGSB	CDS	47478532	47478600	.	-	0	ID=LotjaGi2g1v0130800.1.CDS.12;Parent=LotjaGi2g1v0130800.1
LjG1.1_chr2	PGSB	CDS	47478691	47478789	.	-	0	ID=LotjaGi2g1v0130800.1.CDS.13;Parent=LotjaGi2g1v0130800.1
LjG1.1_chr2	PGSB	exon	47478691	47478908	.	-	.	ID=LotjaGi2g1v0130800.1.exon.13;Parent=LotjaGi2g1v0130800.1
LjG1.1_chr2	PGSB	five_prime_UTR	47478790	47478908	.	-	.	ID=LotjaGi2g1v0130800.1.five_prime_UTR.2;Parent=LotjaGi2g1v0130800.1
###
###
LjG1.1_chr2	PGSB	gene	47538734	47542935	.	-	.	ID=LotjaGi2g1v0131000
LjG1.1_chr2	PGSB	mRNA	47538734	47542935	.	-	.	ID=LotjaGi2g1v0131000.1;Parent=LotjaGi2g1v0131000
LjG1.1_chr2	PGSB	exon	47538734	47541075	.	-	.	ID=LotjaGi2g1v0131000.1.exon.1;Parent=LotjaGi2g1v0131000.1
LjG1.1_chr2	PGSB	three_prime_UTR	47538734	47541075	.	-	.	ID=LotjaGi2g1v0131000.1.three_prime_UTR.1;Parent=LotjaGi2g1v0131000.1
LjG1.1_chr2	PGSB	three_prime_UTR	47541243	47541414	.	-	.	ID=LotjaGi2g1v0131000.1.three_prime_UTR.2;Parent=LotjaGi2g1v0131000.1
LjG1.1_chr2	PGSB	exon	47541243	47542935	.	-	.	ID=LotjaGi2g1v0131000.1.exon.2;Parent=LotjaGi2g1v0131000.1
LjG1.1_chr2	PGSB	CDS	47541415	47542590	.	-	0	ID=LotjaGi2g1v0131000.1.CDS.1;Parent=LotjaGi2g1v0131000.1
LjG1.1_chr2	PGSB	five_prime_UTR	47542591	47542935	.	-	.	ID=LotjaGi2g1v0131000.1.five_prime_UTR.3;Parent=LotjaGi2g1v0131000.1
LjG1.1_chr2	PGSB	mRNA	47540665	47542775	.	-	.	ID=LotjaGi2g1v0131000.2;Parent=LotjaGi2g1v0131000
LjG1.1_chr2	PGSB	three_prime_UTR	47540665	47541414	.	-	.	ID=LotjaGi2g1v0131000.2.three_prime_UTR.1;Parent=LotjaGi2g1v0131000.2
LjG1.1_chr2	PGSB	exon	47540665	47542775	.	-	.	ID=LotjaGi2g1v0131000.2.exon.1;Parent=LotjaGi2g1v0131000.2
LjG1.1_chr2	PGSB	CDS	47541415	47542590	.	-	0	ID=LotjaGi2g1v0131000.2.CDS.1;Parent=LotjaGi2g1v0131000.2
LjG1.1_chr2	PGSB	five_prime_UTR	47542591	47542775	.	-	.	ID=LotjaGi2g1v0131000.2.five_prime_UTR.2;Parent=LotjaGi2g1v0131000.2
###
LjG1.1_chr2	PGSB	gene	47543586	47551808	.	-	.	ID=LotjaGi2g1v0131100
LjG1.1_chr2	PGSB	mRNA	47543586	47551808	.	-	.	ID=LotjaGi2g1v0131100.1;Parent=LotjaGi2g1v0131100
LjG1.1_chr2	PGSB	exon	47543586	47544996	.	-	.	ID=LotjaGi2g1v0131100.1.exon.1;Parent=LotjaGi2g1v0131100.1
LjG1.1_chr2	PGSB	three_prime_UTR	47543586	47544996	.	-	.	ID=LotjaGi2g1v0131100.1.three_prime_UTR.1;Parent=LotjaGi2g1v0131100.1
LjG1.1_chr2	PGSB	three_prime_UTR	47545406	47549331	.	-	.	ID=LotjaGi2g1v0131100.1.three_prime_UTR.2;Parent=LotjaGi2g1v0131100.1
LjG1.1_chr2	PGSB	exon	47545406	47549667	.	-	.	ID=LotjaGi2g1v0131100.1.exon.2;Parent=LotjaGi2g1v0131100.1
LjG1.1_chr2	PGSB	CDS	47549332	47549667	.	-	0	ID=LotjaGi2g1v0131100.1.CDS.1;Parent=LotjaGi2g1v0131100.1
LjG1.1_chr2	PGSB	exon	47549857	47550958	.	-	.	ID=LotjaGi2g1v0131100.1.exon.3;Parent=LotjaGi2g1v0131100.1
LjG1.1_chr2	PGSB	CDS	47549857	47550958	.	-	1	ID=LotjaGi2g1v0131100.1.CDS.2;Parent=LotjaGi2g1v0131100.1
LjG1.1_chr2	PGSB	CDS	47551208	47551680	.	-	0	ID=LotjaGi2g1v0131100.1.CDS.3;Parent=LotjaGi2g1v0131100.1
LjG1.1_chr2	PGSB	exon	47551208	47551808	.	-	.	ID=LotjaGi2g1v0131100.1.exon.4;Parent=LotjaGi2g1v0131100.1
LjG1.1_chr2	PGSB	five_prime_UTR	47551681	47551808	.	-	.	ID=LotjaGi2g1v0131100.1.five_prime_UTR.3;Parent=LotjaGi2g1v0131100.1
LjG1.1_chr2	PGSB	mRNA	47547649	47551806	.	-	.	ID=LotjaGi2g1v0131100.2;Parent=LotjaGi2g1v0131100
LjG1.1_chr2	PGSB	three_prime_UTR	47547649	47547965	.	-	.	ID=LotjaGi2g1v0131100.2.three_prime_UTR.1;Parent=LotjaGi2g1v0131100.2
LjG1.1_chr2	PGSB	exon	47547649	47549282	.	-	.	ID=LotjaGi2g1v0131100.2.exon.1;Parent=LotjaGi2g1v0131100.2
LjG1.1_chr2	PGSB	CDS	47547966	47549282	.	-	0	ID=LotjaGi2g1v0131100.2.CDS.1;Parent=LotjaGi2g1v0131100.2
LjG1.1_chr2	PGSB	exon	47549395	47549667	.	-	.	ID=LotjaGi2g1v0131100.2.exon.2;Parent=LotjaGi2g1v0131100.2
LjG1.1_chr2	PGSB	CDS	47549395	47549667	.	-	0	ID=LotjaGi2g1v0131100.2.CDS.2;Parent=LotjaGi2g1v0131100.2
LjG1.1_chr2	PGSB	exon	47549857	47550958	.	-	.	ID=LotjaGi2g1v0131100.2.exon.3;Parent=LotjaGi2g1v0131100.2
LjG1.1_chr2	PGSB	CDS	47549857	47550958	.	-	1	ID=LotjaGi2g1v0131100.2.CDS.3;Parent=LotjaGi2g1v0131100.2
LjG1.1_chr2	PGSB	CDS	47551208	47551680	.	-	0	ID=LotjaGi2g1v0131100.2.CDS.4;Parent=LotjaGi2g1v0131100.2
LjG1.1_chr2	PGSB	exon	47551208	47551806	.	-	.	ID=LotjaGi2g1v0131100.2.exon.4;Parent=LotjaGi2g1v0131100.2
LjG1.1_chr2	PGSB	five_prime_UTR	47551681	47551806	.	-	.	ID=LotjaGi2g1v0131100.2.five_prime_UTR.2;Parent=LotjaGi2g1v0131100.2
###
###
LjG1.1_chr2	PGSB	gene	47578109	47583014	.	-	.	ID=LotjaGi2g1v0131300
LjG1.1_chr2	PGSB	mRNA	47578109	47583014	.	-	.	ID=LotjaGi2g1v0131300.1;Parent=LotjaGi2g1v0131300
LjG1.1_chr2	PGSB	three_prime_UTR	47578109	47578855	.	-	.	ID=LotjaGi2g1v0131300.1.three_prime_UTR.1;Parent=LotjaGi2g1v0131300.1
LjG1.1_chr2	PGSB	exon	47578109	47579558	.	-	.	ID=LotjaGi2g1v0131300.1.exon.1;Parent=LotjaGi2g1v0131300.1
LjG1.1_chr2	PGSB	CDS	47578856	47579558	.	-	1	ID=LotjaGi2g1v0131300.1.CDS.1;Parent=LotjaGi2g1v0131300.1
LjG1.1_chr2	PGSB	exon	47580471	47580603	.	-	.	ID=LotjaGi2g1v0131300.1.exon.2;Parent=LotjaGi2g1v0131300.1
LjG1.1_chr2	PGSB	CDS	47580471	47580603	.	-	2	ID=LotjaGi2g1v0131300.1.CDS.2;Parent=LotjaGi2g1v0131300.1
LjG1.1_chr2	PGSB	exon	47581101	47581188	.	-	.	ID=LotjaGi2g1v0131300.1.exon.3;Parent=LotjaGi2g1v0131300.1
LjG1.1_chr2	PGSB	CDS	47581101	47581188	.	-	0	ID=LotjaGi2g1v0131300.1.CDS.3;Parent=LotjaGi2g1v0131300.1
LjG1.1_chr2	PGSB	CDS	47581323	47581670	.	-	0	ID=LotjaGi2g1v0131300.1.CDS.4;Parent=LotjaGi2g1v0131300.1
LjG1.1_chr2	PGSB	exon	47581323	47581751	.	-	.	ID=LotjaGi2g1v0131300.1.exon.4;Parent=LotjaGi2g1v0131300.1
LjG1.1_chr2	PGSB	five_prime_UTR	47581671	47581751	.	-	.	ID=LotjaGi2g1v0131300.1.five_prime_UTR.2;Parent=LotjaGi2g1v0131300.1
LjG1.1_chr2	PGSB	exon	47582277	47582336	.	-	.	ID=LotjaGi2g1v0131300.1.exon.5;Parent=LotjaGi2g1v0131300.1
LjG1.1_chr2	PGSB	five_prime_UTR	47582277	47582336	.	-	.	ID=LotjaGi2g1v0131300.1.five_prime_UTR.3;Parent=LotjaGi2g1v0131300.1
LjG1.1_chr2	PGSB	exon	47582822	47583014	.	-	.	ID=LotjaGi2g1v0131300.1.exon.6;Parent=LotjaGi2g1v0131300.1
LjG1.1_chr2	PGSB	five_prime_UTR	47582822	47583014	.	-	.	ID=LotjaGi2g1v0131300.1.five_prime_UTR.4;Parent=LotjaGi2g1v0131300.1
LjG1.1_chr2	PGSB	mRNA	47578856	47581670	.	-	.	ID=LotjaGi2g1v0131300.2;Parent=LotjaGi2g1v0131300
LjG1.1_chr2	PGSB	exon	47578856	47579295	.	-	.	ID=LotjaGi2g1v0131300.2.exon.1;Parent=LotjaGi2g1v0131300.2
LjG1.1_chr2	PGSB	CDS	47578856	47579295	.	-	2	ID=LotjaGi2g1v0131300.2.CDS.1;Parent=LotjaGi2g1v0131300.2
LjG1.1_chr2	PGSB	exon	47579386	47579558	.	-	.	ID=LotjaGi2g1v0131300.2.exon.2;Parent=LotjaGi2g1v0131300.2
LjG1.1_chr2	PGSB	CDS	47579386	47579558	.	-	1	ID=LotjaGi2g1v0131300.2.CDS.2;Parent=LotjaGi2g1v0131300.2
LjG1.1_chr2	PGSB	exon	47580471	47580603	.	-	.	ID=LotjaGi2g1v0131300.2.exon.3;Parent=LotjaGi2g1v0131300.2
LjG1.1_chr2	PGSB	CDS	47580471	47580603	.	-	2	ID=LotjaGi2g1v0131300.2.CDS.3;Parent=LotjaGi2g1v0131300.2
LjG1.1_chr2	PGSB	exon	47581101	47581188	.	-	.	ID=LotjaGi2g1v0131300.2.exon.4;Parent=LotjaGi2g1v0131300.2
LjG1.1_chr2	PGSB	CDS	47581101	47581188	.	-	0	ID=LotjaGi2g1v0131300.2.CDS.4;Parent=LotjaGi2g1v0131300.2
LjG1.1_chr2	PGSB	exon	47581323	47581670	.	-	.	ID=LotjaGi2g1v0131300.2.exon.5;Parent=LotjaGi2g1v0131300.2
LjG1.1_chr2	PGSB	CDS	47581323	47581670	.	-	0	ID=LotjaGi2g1v0131300.2.CDS.5;Parent=LotjaGi2g1v0131300.2
LjG1.1_chr2	PGSB	mRNA	47578856	47581670	.	-	.	ID=LotjaGi2g1v0131300.3;Parent=LotjaGi2g1v0131300
LjG1.1_chr2	PGSB	exon	47578856	47579558	.	-	.	ID=LotjaGi2g1v0131300.3.exon.1;Parent=LotjaGi2g1v0131300.3
LjG1.1_chr2	PGSB	CDS	47578856	47579558	.	-	1	ID=LotjaGi2g1v0131300.3.CDS.1;Parent=LotjaGi2g1v0131300.3
LjG1.1_chr2	PGSB	exon	47580471	47580603	.	-	.	ID=LotjaGi2g1v0131300.3.exon.2;Parent=LotjaGi2g1v0131300.3
LjG1.1_chr2	PGSB	CDS	47580471	47580603	.	-	2	ID=LotjaGi2g1v0131300.3.CDS.2;Parent=LotjaGi2g1v0131300.3
LjG1.1_chr2	PGSB	exon	47581101	47581188	.	-	.	ID=LotjaGi2g1v0131300.3.exon.3;Parent=LotjaGi2g1v0131300.3
LjG1.1_chr2	PGSB	CDS	47581101	47581188	.	-	0	ID=LotjaGi2g1v0131300.3.CDS.3;Parent=LotjaGi2g1v0131300.3
LjG1.1_chr2	PGSB	exon	47581323	47581670	.	-	.	ID=LotjaGi2g1v0131300.3.exon.4;Parent=LotjaGi2g1v0131300.3
LjG1.1_chr2	PGSB	CDS	47581323	47581670	.	-	0	ID=LotjaGi2g1v0131300.3.CDS.4;Parent=LotjaGi2g1v0131300.3
LjG1.1_chr2	PGSB	mRNA	47580414	47581598	.	-	.	ID=LotjaGi2g1v0131300.4;Parent=LotjaGi2g1v0131300
LjG1.1_chr2	PGSB	exon	47580414	47580603	.	-	.	ID=LotjaGi2g1v0131300.4.exon.1;Parent=LotjaGi2g1v0131300.4
LjG1.1_chr2	PGSB	CDS	47580437	47580603	.	-	2	ID=LotjaGi2g1v0131300.4.CDS.1;Parent=LotjaGi2g1v0131300.4
LjG1.1_chr2	PGSB	exon	47581101	47581188	.	-	.	ID=LotjaGi2g1v0131300.4.exon.2;Parent=LotjaGi2g1v0131300.4
LjG1.1_chr2	PGSB	CDS	47581101	47581188	.	-	0	ID=LotjaGi2g1v0131300.4.CDS.2;Parent=LotjaGi2g1v0131300.4
LjG1.1_chr2	PGSB	CDS	47581323	47581391	.	-	0	ID=LotjaGi2g1v0131300.4.CDS.3;Parent=LotjaGi2g1v0131300.4
LjG1.1_chr2	PGSB	exon	47581323	47581598	.	-	.	ID=LotjaGi2g1v0131300.4.exon.3;Parent=LotjaGi2g1v0131300.4
###
LjG1.1_chr2	PGSB	gene	47585709	47597012	.	-	.	ID=LotjaGi2g1v0131400
LjG1.1_chr2	PGSB	mRNA	47585709	47597012	.	-	.	ID=LotjaGi2g1v0131400.1;Parent=LotjaGi2g1v0131400
LjG1.1_chr2	PGSB	three_prime_UTR	47585709	47591199	.	-	.	ID=LotjaGi2g1v0131400.1.three_prime_UTR.1;Parent=LotjaGi2g1v0131400.1
LjG1.1_chr2	PGSB	exon	47585709	47591338	.	-	.	ID=LotjaGi2g1v0131400.1.exon.1;Parent=LotjaGi2g1v0131400.1
LjG1.1_chr2	PGSB	CDS	47591200	47591338	.	-	1	ID=LotjaGi2g1v0131400.1.CDS.1;Parent=LotjaGi2g1v0131400.1
LjG1.1_chr2	PGSB	exon	47591677	47591828	.	-	.	ID=LotjaGi2g1v0131400.1.exon.2;Parent=LotjaGi2g1v0131400.1
LjG1.1_chr2	PGSB	CDS	47591677	47591828	.	-	0	ID=LotjaGi2g1v0131400.1.CDS.2;Parent=LotjaGi2g1v0131400.1
LjG1.1_chr2	PGSB	exon	47595393	47595554	.	-	.	ID=LotjaGi2g1v0131400.1.exon.3;Parent=LotjaGi2g1v0131400.1
LjG1.1_chr2	PGSB	CDS	47595393	47595554	.	-	0	ID=LotjaGi2g1v0131400.1.CDS.3;Parent=LotjaGi2g1v0131400.1
LjG1.1_chr2	PGSB	exon	47595673	47595913	.	-	.	ID=LotjaGi2g1v0131400.1.exon.4;Parent=LotjaGi2g1v0131400.1
LjG1.1_chr2	PGSB	CDS	47595673	47595913	.	-	1	ID=LotjaGi2g1v0131400.1.CDS.4;Parent=LotjaGi2g1v0131400.1
LjG1.1_chr2	PGSB	exon	47595997	47596113	.	-	.	ID=LotjaGi2g1v0131400.1.exon.5;Parent=LotjaGi2g1v0131400.1
LjG1.1_chr2	PGSB	CDS	47595997	47596113	.	-	1	ID=LotjaGi2g1v0131400.1.CDS.5;Parent=LotjaGi2g1v0131400.1
LjG1.1_chr2	PGSB	exon	47596384	47596446	.	-	.	ID=LotjaGi2g1v0131400.1.exon.6;Parent=LotjaGi2g1v0131400.1
LjG1.1_chr2	PGSB	CDS	47596384	47596446	.	-	1	ID=LotjaGi2g1v0131400.1.CDS.6;Parent=LotjaGi2g1v0131400.1
LjG1.1_chr2	PGSB	CDS	47596548	47596738	.	-	0	ID=LotjaGi2g1v0131400.1.CDS.7;Parent=LotjaGi2g1v0131400.1
LjG1.1_chr2	PGSB	exon	47596548	47597012	.	-	.	ID=LotjaGi2g1v0131400.1.exon.7;Parent=LotjaGi2g1v0131400.1
LjG1.1_chr2	PGSB	five_prime_UTR	47596739	47597012	.	-	.	ID=LotjaGi2g1v0131400.1.five_prime_UTR.2;Parent=LotjaGi2g1v0131400.1
###
###
###
LjG1.1_chr2	PGSB	gene	47679277	47691262	.	+	.	ID=LotjaGi2g1v0131700
LjG1.1_chr2	PGSB	mRNA	47681539	47689657	.	+	.	ID=LotjaGi2g1v0131700.1;Parent=LotjaGi2g1v0131700
LjG1.1_chr2	PGSB	five_prime_UTR	47681539	47681683	.	+	.	ID=LotjaGi2g1v0131700.1.five_prime_UTR.1;Parent=LotjaGi2g1v0131700.1
LjG1.1_chr2	PGSB	exon	47681539	47682032	.	+	.	ID=LotjaGi2g1v0131700.1.exon.1;Parent=LotjaGi2g1v0131700.1
LjG1.1_chr2	PGSB	CDS	47681684	47682032	.	+	0	ID=LotjaGi2g1v0131700.1.CDS.1;Parent=LotjaGi2g1v0131700.1
LjG1.1_chr2	PGSB	exon	47688585	47688637	.	+	.	ID=LotjaGi2g1v0131700.1.exon.2;Parent=LotjaGi2g1v0131700.1
LjG1.1_chr2	PGSB	CDS	47688585	47688637	.	+	2	ID=LotjaGi2g1v0131700.1.CDS.2;Parent=LotjaGi2g1v0131700.1
LjG1.1_chr2	PGSB	CDS	47688748	47689389	.	+	0	ID=LotjaGi2g1v0131700.1.CDS.3;Parent=LotjaGi2g1v0131700.1
LjG1.1_chr2	PGSB	exon	47688748	47689657	.	+	.	ID=LotjaGi2g1v0131700.1.exon.3;Parent=LotjaGi2g1v0131700.1
LjG1.1_chr2	PGSB	three_prime_UTR	47689390	47689657	.	+	.	ID=LotjaGi2g1v0131700.1.three_prime_UTR.2;Parent=LotjaGi2g1v0131700.1
LjG1.1_chr2	PGSB	mRNA	47686208	47689469	.	+	.	ID=LotjaGi2g1v0131700.2;Parent=LotjaGi2g1v0131700
LjG1.1_chr2	PGSB	five_prime_UTR	47686208	47686988	.	+	.	ID=LotjaGi2g1v0131700.2.five_prime_UTR.1;Parent=LotjaGi2g1v0131700.2
LjG1.1_chr2	PGSB	exon	47686208	47687940	.	+	.	ID=LotjaGi2g1v0131700.2.exon.1;Parent=LotjaGi2g1v0131700.2
LjG1.1_chr2	PGSB	CDS	47686989	47687940	.	+	0	ID=LotjaGi2g1v0131700.2.CDS.1;Parent=LotjaGi2g1v0131700.2
LjG1.1_chr2	PGSB	exon	47688084	47688637	.	+	.	ID=LotjaGi2g1v0131700.2.exon.2;Parent=LotjaGi2g1v0131700.2
LjG1.1_chr2	PGSB	CDS	47688084	47688637	.	+	2	ID=LotjaGi2g1v0131700.2.CDS.2;Parent=LotjaGi2g1v0131700.2
LjG1.1_chr2	PGSB	CDS	47688748	47689389	.	+	0	ID=LotjaGi2g1v0131700.2.CDS.3;Parent=LotjaGi2g1v0131700.2
LjG1.1_chr2	PGSB	exon	47688748	47689469	.	+	.	ID=LotjaGi2g1v0131700.2.exon.3;Parent=LotjaGi2g1v0131700.2
LjG1.1_chr2	PGSB	three_prime_UTR	47689390	47689469	.	+	.	ID=LotjaGi2g1v0131700.2.three_prime_UTR.2;Parent=LotjaGi2g1v0131700.2
###
###
###
LjG1.1_chr2	PGSB	gene	47917339	47928891	.	+	.	ID=LotjaGi2g1v0132000
LjG1.1_chr2	PGSB	mRNA	47917339	47928891	.	+	.	ID=LotjaGi2g1v0132000.1;Parent=LotjaGi2g1v0132000
LjG1.1_chr2	PGSB	exon	47917339	47917600	.	+	.	ID=LotjaGi2g1v0132000.1.exon.1;Parent=LotjaGi2g1v0132000.1
LjG1.1_chr2	PGSB	five_prime_UTR	47917339	47917600	.	+	.	ID=LotjaGi2g1v0132000.1.five_prime_UTR.1;Parent=LotjaGi2g1v0132000.1
LjG1.1_chr2	PGSB	five_prime_UTR	47927461	47927705	.	+	.	ID=LotjaGi2g1v0132000.1.five_prime_UTR.2;Parent=LotjaGi2g1v0132000.1
LjG1.1_chr2	PGSB	exon	47927461	47928891	.	+	.	ID=LotjaGi2g1v0132000.1.exon.2;Parent=LotjaGi2g1v0132000.1
LjG1.1_chr2	PGSB	CDS	47927706	47928101	.	+	0	ID=LotjaGi2g1v0132000.1.CDS.1;Parent=LotjaGi2g1v0132000.1
LjG1.1_chr2	PGSB	three_prime_UTR	47928102	47928891	.	+	.	ID=LotjaGi2g1v0132000.1.three_prime_UTR.3;Parent=LotjaGi2g1v0132000.1
LjG1.1_chr2	PGSB	mRNA	47925683	47928314	.	+	.	ID=LotjaGi2g1v0132000.2;Parent=LotjaGi2g1v0132000
LjG1.1_chr2	PGSB	exon	47925683	47927343	.	+	.	ID=LotjaGi2g1v0132000.2.exon.1;Parent=LotjaGi2g1v0132000.2
LjG1.1_chr2	PGSB	five_prime_UTR	47925683	47927343	.	+	.	ID=LotjaGi2g1v0132000.2.five_prime_UTR.1;Parent=LotjaGi2g1v0132000.2
LjG1.1_chr2	PGSB	five_prime_UTR	47927461	47927705	.	+	.	ID=LotjaGi2g1v0132000.2.five_prime_UTR.2;Parent=LotjaGi2g1v0132000.2
LjG1.1_chr2	PGSB	exon	47927461	47928314	.	+	.	ID=LotjaGi2g1v0132000.2.exon.2;Parent=LotjaGi2g1v0132000.2
LjG1.1_chr2	PGSB	CDS	47927706	47928101	.	+	0	ID=LotjaGi2g1v0132000.2.CDS.1;Parent=LotjaGi2g1v0132000.2
LjG1.1_chr2	PGSB	three_prime_UTR	47928102	47928314	.	+	.	ID=LotjaGi2g1v0132000.2.three_prime_UTR.3;Parent=LotjaGi2g1v0132000.2
###
LjG1.1_chr2	PGSB	gene	47986732	47988727	.	+	.	ID=LotjaGi2g1v0132100
LjG1.1_chr2	PGSB	mRNA	47986732	47988727	.	+	.	ID=LotjaGi2g1v0132100.1;Parent=LotjaGi2g1v0132100
LjG1.1_chr2	PGSB	exon	47986732	47986867	.	+	.	ID=LotjaGi2g1v0132100.1.exon.1;Parent=LotjaGi2g1v0132100.1
LjG1.1_chr2	PGSB	five_prime_UTR	47986732	47986867	.	+	.	ID=LotjaGi2g1v0132100.1.five_prime_UTR.1;Parent=LotjaGi2g1v0132100.1
LjG1.1_chr2	PGSB	five_prime_UTR	47987063	47987096	.	+	.	ID=LotjaGi2g1v0132100.1.five_prime_UTR.2;Parent=LotjaGi2g1v0132100.1
LjG1.1_chr2	PGSB	exon	47987063	47988727	.	+	.	ID=LotjaGi2g1v0132100.1.exon.2;Parent=LotjaGi2g1v0132100.1
LjG1.1_chr2	PGSB	CDS	47987097	47988497	.	+	0	ID=LotjaGi2g1v0132100.1.CDS.1;Parent=LotjaGi2g1v0132100.1
LjG1.1_chr2	PGSB	three_prime_UTR	47988498	47988727	.	+	.	ID=LotjaGi2g1v0132100.1.three_prime_UTR.3;Parent=LotjaGi2g1v0132100.1
###
LjG1.1_chr2	PGSB	gene	47989290	47997874	.	-	.	ID=LotjaGi2g1v0132200
LjG1.1_chr2	PGSB	mRNA	47989290	47997874	.	-	.	ID=LotjaGi2g1v0132200.1;Parent=LotjaGi2g1v0132200
LjG1.1_chr2	PGSB	three_prime_UTR	47989290	47991271	.	-	.	ID=LotjaGi2g1v0132200.1.three_prime_UTR.1;Parent=LotjaGi2g1v0132200.1
LjG1.1_chr2	PGSB	exon	47989290	47991394	.	-	.	ID=LotjaGi2g1v0132200.1.exon.1;Parent=LotjaGi2g1v0132200.1
LjG1.1_chr2	PGSB	CDS	47991272	47991394	.	-	0	ID=LotjaGi2g1v0132200.1.CDS.1;Parent=LotjaGi2g1v0132200.1
LjG1.1_chr2	PGSB	exon	47991810	47991918	.	-	.	ID=LotjaGi2g1v0132200.1.exon.2;Parent=LotjaGi2g1v0132200.1
LjG1.1_chr2	PGSB	CDS	47991810	47991918	.	-	1	ID=LotjaGi2g1v0132200.1.CDS.2;Parent=LotjaGi2g1v0132200.1
LjG1.1_chr2	PGSB	exon	47992534	47992610	.	-	.	ID=LotjaGi2g1v0132200.1.exon.3;Parent=LotjaGi2g1v0132200.1
LjG1.1_chr2	PGSB	CDS	47992534	47992610	.	-	0	ID=LotjaGi2g1v0132200.1.CDS.3;Parent=LotjaGi2g1v0132200.1
LjG1.1_chr2	PGSB	exon	47992715	47992793	.	-	.	ID=LotjaGi2g1v0132200.1.exon.4;Parent=LotjaGi2g1v0132200.1
LjG1.1_chr2	PGSB	CDS	47992715	47992793	.	-	1	ID=LotjaGi2g1v0132200.1.CDS.4;Parent=LotjaGi2g1v0132200.1
LjG1.1_chr2	PGSB	exon	47992896	47992985	.	-	.	ID=LotjaGi2g1v0132200.1.exon.5;Parent=LotjaGi2g1v0132200.1
LjG1.1_chr2	PGSB	CDS	47992896	47992985	.	-	1	ID=LotjaGi2g1v0132200.1.CDS.5;Parent=LotjaGi2g1v0132200.1
LjG1.1_chr2	PGSB	exon	47994363	47994487	.	-	.	ID=LotjaGi2g1v0132200.1.exon.6;Parent=LotjaGi2g1v0132200.1
LjG1.1_chr2	PGSB	CDS	47994363	47994487	.	-	0	ID=LotjaGi2g1v0132200.1.CDS.6;Parent=LotjaGi2g1v0132200.1
LjG1.1_chr2	PGSB	exon	47994580	47994760	.	-	.	ID=LotjaGi2g1v0132200.1.exon.7;Parent=LotjaGi2g1v0132200.1
LjG1.1_chr2	PGSB	CDS	47994580	47994760	.	-	1	ID=LotjaGi2g1v0132200.1.CDS.7;Parent=LotjaGi2g1v0132200.1
LjG1.1_chr2	PGSB	exon	47994878	47995071	.	-	.	ID=LotjaGi2g1v0132200.1.exon.8;Parent=LotjaGi2g1v0132200.1
LjG1.1_chr2	PGSB	CDS	47994878	47995071	.	-	0	ID=LotjaGi2g1v0132200.1.CDS.8;Parent=LotjaGi2g1v0132200.1
LjG1.1_chr2	PGSB	CDS	47995195	47995467	.	-	0	ID=LotjaGi2g1v0132200.1.CDS.9;Parent=LotjaGi2g1v0132200.1
LjG1.1_chr2	PGSB	exon	47995195	47995598	.	-	.	ID=LotjaGi2g1v0132200.1.exon.9;Parent=LotjaGi2g1v0132200.1
LjG1.1_chr2	PGSB	five_prime_UTR	47995468	47995598	.	-	.	ID=LotjaGi2g1v0132200.1.five_prime_UTR.2;Parent=LotjaGi2g1v0132200.1
LjG1.1_chr2	PGSB	exon	47995682	47995768	.	-	.	ID=LotjaGi2g1v0132200.1.exon.10;Parent=LotjaGi2g1v0132200.1
LjG1.1_chr2	PGSB	five_prime_UTR	47995682	47995768	.	-	.	ID=LotjaGi2g1v0132200.1.five_prime_UTR.3;Parent=LotjaGi2g1v0132200.1
LjG1.1_chr2	PGSB	exon	47996096	47996376	.	-	.	ID=LotjaGi2g1v0132200.1.exon.11;Parent=LotjaGi2g1v0132200.1
LjG1.1_chr2	PGSB	five_prime_UTR	47996096	47996376	.	-	.	ID=LotjaGi2g1v0132200.1.five_prime_UTR.4;Parent=LotjaGi2g1v0132200.1
LjG1.1_chr2	PGSB	exon	47997158	47997874	.	-	.	ID=LotjaGi2g1v0132200.1.exon.12;Parent=LotjaGi2g1v0132200.1
LjG1.1_chr2	PGSB	five_prime_UTR	47997158	47997874	.	-	.	ID=LotjaGi2g1v0132200.1.five_prime_UTR.5;Parent=LotjaGi2g1v0132200.1
LjG1.1_chr2	PGSB	mRNA	47989290	47997874	.	-	.	ID=LotjaGi2g1v0132200.2;Parent=LotjaGi2g1v0132200
LjG1.1_chr2	PGSB	three_prime_UTR	47989290	47991271	.	-	.	ID=LotjaGi2g1v0132200.2.three_prime_UTR.1;Parent=LotjaGi2g1v0132200.2
LjG1.1_chr2	PGSB	exon	47989290	47991394	.	-	.	ID=LotjaGi2g1v0132200.2.exon.1;Parent=LotjaGi2g1v0132200.2
LjG1.1_chr2	PGSB	CDS	47991272	47991394	.	-	0	ID=LotjaGi2g1v0132200.2.CDS.1;Parent=LotjaGi2g1v0132200.2
LjG1.1_chr2	PGSB	exon	47991810	47991918	.	-	.	ID=LotjaGi2g1v0132200.2.exon.2;Parent=LotjaGi2g1v0132200.2
LjG1.1_chr2	PGSB	CDS	47991810	47991918	.	-	1	ID=LotjaGi2g1v0132200.2.CDS.2;Parent=LotjaGi2g1v0132200.2
LjG1.1_chr2	PGSB	exon	47992534	47992610	.	-	.	ID=LotjaGi2g1v0132200.2.exon.3;Parent=LotjaGi2g1v0132200.2
LjG1.1_chr2	PGSB	CDS	47992534	47992610	.	-	0	ID=LotjaGi2g1v0132200.2.CDS.3;Parent=LotjaGi2g1v0132200.2
LjG1.1_chr2	PGSB	exon	47992715	47992793	.	-	.	ID=LotjaGi2g1v0132200.2.exon.4;Parent=LotjaGi2g1v0132200.2
LjG1.1_chr2	PGSB	CDS	47992715	47992793	.	-	1	ID=LotjaGi2g1v0132200.2.CDS.4;Parent=LotjaGi2g1v0132200.2
LjG1.1_chr2	PGSB	exon	47992896	47992985	.	-	.	ID=LotjaGi2g1v0132200.2.exon.5;Parent=LotjaGi2g1v0132200.2
LjG1.1_chr2	PGSB	CDS	47992896	47992985	.	-	1	ID=LotjaGi2g1v0132200.2.CDS.5;Parent=LotjaGi2g1v0132200.2
LjG1.1_chr2	PGSB	exon	47994363	47994487	.	-	.	ID=LotjaGi2g1v0132200.2.exon.6;Parent=LotjaGi2g1v0132200.2
LjG1.1_chr2	PGSB	CDS	47994363	47994487	.	-	0	ID=LotjaGi2g1v0132200.2.CDS.6;Parent=LotjaGi2g1v0132200.2
LjG1.1_chr2	PGSB	exon	47994580	47994760	.	-	.	ID=LotjaGi2g1v0132200.2.exon.7;Parent=LotjaGi2g1v0132200.2
LjG1.1_chr2	PGSB	CDS	47994580	47994760	.	-	1	ID=LotjaGi2g1v0132200.2.CDS.7;Parent=LotjaGi2g1v0132200.2
LjG1.1_chr2	PGSB	exon	47994878	47995071	.	-	.	ID=LotjaGi2g1v0132200.2.exon.8;Parent=LotjaGi2g1v0132200.2
LjG1.1_chr2	PGSB	CDS	47994878	47995071	.	-	0	ID=LotjaGi2g1v0132200.2.CDS.8;Parent=LotjaGi2g1v0132200.2
LjG1.1_chr2	PGSB	exon	47995195	47995598	.	-	.	ID=LotjaGi2g1v0132200.2.exon.9;Parent=LotjaGi2g1v0132200.2
LjG1.1_chr2	PGSB	CDS	47995195	47995598	.	-	2	ID=LotjaGi2g1v0132200.2.CDS.9;Parent=LotjaGi2g1v0132200.2
LjG1.1_chr2	PGSB	exon	47995682	47995764	.	-	.	ID=LotjaGi2g1v0132200.2.exon.10;Parent=LotjaGi2g1v0132200.2
LjG1.1_chr2	PGSB	CDS	47995682	47995764	.	-	1	ID=LotjaGi2g1v0132200.2.CDS.10;Parent=LotjaGi2g1v0132200.2
LjG1.1_chr2	PGSB	exon	47996096	47996376	.	-	.	ID=LotjaGi2g1v0132200.2.exon.11;Parent=LotjaGi2g1v0132200.2
LjG1.1_chr2	PGSB	CDS	47996096	47996376	.	-	0	ID=LotjaGi2g1v0132200.2.CDS.11;Parent=LotjaGi2g1v0132200.2
LjG1.1_chr2	PGSB	CDS	47997158	47997691	.	-	0	ID=LotjaGi2g1v0132200.2.CDS.12;Parent=LotjaGi2g1v0132200.2
LjG1.1_chr2	PGSB	exon	47997158	47997874	.	-	.	ID=LotjaGi2g1v0132200.2.exon.12;Parent=LotjaGi2g1v0132200.2
LjG1.1_chr2	PGSB	five_prime_UTR	47997692	47997874	.	-	.	ID=LotjaGi2g1v0132200.2.five_prime_UTR.2;Parent=LotjaGi2g1v0132200.2
LjG1.1_chr2	PGSB	mRNA	47991516	47997691	.	-	.	ID=LotjaGi2g1v0132200.3;Parent=LotjaGi2g1v0132200
LjG1.1_chr2	PGSB	three_prime_UTR	47991516	47991619	.	-	.	ID=LotjaGi2g1v0132200.3.three_prime_UTR.1;Parent=LotjaGi2g1v0132200.3
LjG1.1_chr2	PGSB	exon	47991516	47991622	.	-	.	ID=LotjaGi2g1v0132200.3.exon.1;Parent=LotjaGi2g1v0132200.3
LjG1.1_chr2	PGSB	CDS	47991620	47991622	.	-	0	ID=LotjaGi2g1v0132200.3.CDS.1;Parent=LotjaGi2g1v0132200.3
LjG1.1_chr2	PGSB	exon	47991707	47991712	.	-	.	ID=LotjaGi2g1v0132200.3.exon.2;Parent=LotjaGi2g1v0132200.3
LjG1.1_chr2	PGSB	CDS	47991707	47991712	.	-	0	ID=LotjaGi2g1v0132200.3.CDS.2;Parent=LotjaGi2g1v0132200.3
LjG1.1_chr2	PGSB	exon	47991810	47991918	.	-	.	ID=LotjaGi2g1v0132200.3.exon.3;Parent=LotjaGi2g1v0132200.3
LjG1.1_chr2	PGSB	CDS	47991810	47991918	.	-	1	ID=LotjaGi2g1v0132200.3.CDS.3;Parent=LotjaGi2g1v0132200.3
LjG1.1_chr2	PGSB	exon	47992534	47992610	.	-	.	ID=LotjaGi2g1v0132200.3.exon.4;Parent=LotjaGi2g1v0132200.3
LjG1.1_chr2	PGSB	CDS	47992534	47992610	.	-	0	ID=LotjaGi2g1v0132200.3.CDS.4;Parent=LotjaGi2g1v0132200.3
LjG1.1_chr2	PGSB	exon	47992715	47992793	.	-	.	ID=LotjaGi2g1v0132200.3.exon.5;Parent=LotjaGi2g1v0132200.3
LjG1.1_chr2	PGSB	CDS	47992715	47992793	.	-	1	ID=LotjaGi2g1v0132200.3.CDS.5;Parent=LotjaGi2g1v0132200.3
LjG1.1_chr2	PGSB	exon	47992896	47992985	.	-	.	ID=LotjaGi2g1v0132200.3.exon.6;Parent=LotjaGi2g1v0132200.3
LjG1.1_chr2	PGSB	CDS	47992896	47992985	.	-	1	ID=LotjaGi2g1v0132200.3.CDS.6;Parent=LotjaGi2g1v0132200.3
LjG1.1_chr2	PGSB	exon	47994363	47994487	.	-	.	ID=LotjaGi2g1v0132200.3.exon.7;Parent=LotjaGi2g1v0132200.3
LjG1.1_chr2	PGSB	CDS	47994363	47994487	.	-	0	ID=LotjaGi2g1v0132200.3.CDS.7;Parent=LotjaGi2g1v0132200.3
LjG1.1_chr2	PGSB	exon	47994580	47994760	.	-	.	ID=LotjaGi2g1v0132200.3.exon.8;Parent=LotjaGi2g1v0132200.3
LjG1.1_chr2	PGSB	CDS	47994580	47994760	.	-	1	ID=LotjaGi2g1v0132200.3.CDS.8;Parent=LotjaGi2g1v0132200.3
LjG1.1_chr2	PGSB	exon	47994878	47995071	.	-	.	ID=LotjaGi2g1v0132200.3.exon.9;Parent=LotjaGi2g1v0132200.3
LjG1.1_chr2	PGSB	CDS	47994878	47995071	.	-	0	ID=LotjaGi2g1v0132200.3.CDS.9;Parent=LotjaGi2g1v0132200.3
LjG1.1_chr2	PGSB	exon	47995195	47995598	.	-	.	ID=LotjaGi2g1v0132200.3.exon.10;Parent=LotjaGi2g1v0132200.3
LjG1.1_chr2	PGSB	CDS	47995195	47995598	.	-	2	ID=LotjaGi2g1v0132200.3.CDS.10;Parent=LotjaGi2g1v0132200.3
LjG1.1_chr2	PGSB	exon	47995682	47995764	.	-	.	ID=LotjaGi2g1v0132200.3.exon.11;Parent=LotjaGi2g1v0132200.3
LjG1.1_chr2	PGSB	CDS	47995682	47995764	.	-	1	ID=LotjaGi2g1v0132200.3.CDS.11;Parent=LotjaGi2g1v0132200.3
LjG1.1_chr2	PGSB	exon	47996096	47996376	.	-	.	ID=LotjaGi2g1v0132200.3.exon.12;Parent=LotjaGi2g1v0132200.3
LjG1.1_chr2	PGSB	CDS	47996096	47996376	.	-	0	ID=LotjaGi2g1v0132200.3.CDS.12;Parent=LotjaGi2g1v0132200.3
LjG1.1_chr2	PGSB	exon	47997158	47997691	.	-	.	ID=LotjaGi2g1v0132200.3.exon.13;Parent=LotjaGi2g1v0132200.3
LjG1.1_chr2	PGSB	CDS	47997158	47997691	.	-	0	ID=LotjaGi2g1v0132200.3.CDS.13;Parent=LotjaGi2g1v0132200.3
###
###
###
LjG1.1_chr2	PGSB	gene	48034814	48039563	.	+	.	ID=LotjaGi2g1v0132500
LjG1.1_chr2	PGSB	mRNA	48034814	48039563	.	+	.	ID=LotjaGi2g1v0132500.1;Parent=LotjaGi2g1v0132500
LjG1.1_chr2	PGSB	exon	48034814	48035162	.	+	.	ID=LotjaGi2g1v0132500.1.exon.1;Parent=LotjaGi2g1v0132500.1
LjG1.1_chr2	PGSB	five_prime_UTR	48034814	48035162	.	+	.	ID=LotjaGi2g1v0132500.1.five_prime_UTR.1;Parent=LotjaGi2g1v0132500.1
LjG1.1_chr2	PGSB	five_prime_UTR	48035553	48035554	.	+	.	ID=LotjaGi2g1v0132500.1.five_prime_UTR.2;Parent=LotjaGi2g1v0132500.1
LjG1.1_chr2	PGSB	exon	48035553	48039563	.	+	.	ID=LotjaGi2g1v0132500.1.exon.2;Parent=LotjaGi2g1v0132500.1
LjG1.1_chr2	PGSB	CDS	48035555	48036877	.	+	0	ID=LotjaGi2g1v0132500.1.CDS.1;Parent=LotjaGi2g1v0132500.1
LjG1.1_chr2	PGSB	three_prime_UTR	48036878	48039563	.	+	.	ID=LotjaGi2g1v0132500.1.three_prime_UTR.3;Parent=LotjaGi2g1v0132500.1
LjG1.1_chr2	PGSB	mRNA	48034874	48037151	.	+	.	ID=LotjaGi2g1v0132500.2;Parent=LotjaGi2g1v0132500
LjG1.1_chr2	PGSB	exon	48034874	48035162	.	+	.	ID=LotjaGi2g1v0132500.2.exon.1;Parent=LotjaGi2g1v0132500.2
LjG1.1_chr2	PGSB	five_prime_UTR	48034874	48035162	.	+	.	ID=LotjaGi2g1v0132500.2.five_prime_UTR.1;Parent=LotjaGi2g1v0132500.2
LjG1.1_chr2	PGSB	five_prime_UTR	48035500	48035554	.	+	.	ID=LotjaGi2g1v0132500.2.five_prime_UTR.2;Parent=LotjaGi2g1v0132500.2
LjG1.1_chr2	PGSB	exon	48035500	48037151	.	+	.	ID=LotjaGi2g1v0132500.2.exon.2;Parent=LotjaGi2g1v0132500.2
LjG1.1_chr2	PGSB	CDS	48035555	48036877	.	+	0	ID=LotjaGi2g1v0132500.2.CDS.1;Parent=LotjaGi2g1v0132500.2
LjG1.1_chr2	PGSB	three_prime_UTR	48036878	48037151	.	+	.	ID=LotjaGi2g1v0132500.2.three_prime_UTR.3;Parent=LotjaGi2g1v0132500.2
###
###
LjG1.1_chr2	PGSB	gene	48084746	48088997	.	+	.	ID=LotjaGi2g1v0132700
LjG1.1_chr2	PGSB	mRNA	48084746	48088997	.	+	.	ID=LotjaGi2g1v0132700.1;Parent=LotjaGi2g1v0132700
LjG1.1_chr2	PGSB	five_prime_UTR	48084746	48085054	.	+	.	ID=LotjaGi2g1v0132700.1.five_prime_UTR.1;Parent=LotjaGi2g1v0132700.1
LjG1.1_chr2	PGSB	exon	48084746	48085347	.	+	.	ID=LotjaGi2g1v0132700.1.exon.1;Parent=LotjaGi2g1v0132700.1
LjG1.1_chr2	PGSB	CDS	48085055	48085347	.	+	0	ID=LotjaGi2g1v0132700.1.CDS.1;Parent=LotjaGi2g1v0132700.1
LjG1.1_chr2	PGSB	CDS	48086189	48087857	.	+	1	ID=LotjaGi2g1v0132700.1.CDS.2;Parent=LotjaGi2g1v0132700.1
LjG1.1_chr2	PGSB	exon	48086189	48088997	.	+	.	ID=LotjaGi2g1v0132700.1.exon.2;Parent=LotjaGi2g1v0132700.1
LjG1.1_chr2	PGSB	three_prime_UTR	48087858	48088997	.	+	.	ID=LotjaGi2g1v0132700.1.three_prime_UTR.2;Parent=LotjaGi2g1v0132700.1
###
LjG1.1_chr2	PGSB	gene	48142743	48144887	.	+	.	ID=LotjaGi2g1v0132800
LjG1.1_chr2	PGSB	mRNA	48142743	48144887	.	+	.	ID=LotjaGi2g1v0132800.1;Parent=LotjaGi2g1v0132800
LjG1.1_chr2	PGSB	exon	48142743	48142862	.	+	.	ID=LotjaGi2g1v0132800.1.exon.1;Parent=LotjaGi2g1v0132800.1
LjG1.1_chr2	PGSB	CDS	48142746	48142862	.	+	0	ID=LotjaGi2g1v0132800.1.CDS.1;Parent=LotjaGi2g1v0132800.1
LjG1.1_chr2	PGSB	exon	48144067	48144162	.	+	.	ID=LotjaGi2g1v0132800.1.exon.2;Parent=LotjaGi2g1v0132800.1
LjG1.1_chr2	PGSB	CDS	48144067	48144162	.	+	0	ID=LotjaGi2g1v0132800.1.CDS.2;Parent=LotjaGi2g1v0132800.1
LjG1.1_chr2	PGSB	exon	48144807	48144887	.	+	.	ID=LotjaGi2g1v0132800.1.exon.3;Parent=LotjaGi2g1v0132800.1
LjG1.1_chr2	PGSB	CDS	48144807	48144887	.	+	0	ID=LotjaGi2g1v0132800.1.CDS.3;Parent=LotjaGi2g1v0132800.1
###
LjG1.1_chr2	PGSB	gene	48147060	48151885	.	-	.	ID=LotjaGi2g1v0132900
LjG1.1_chr2	PGSB	mRNA	48147060	48151885	.	-	.	ID=LotjaGi2g1v0132900.1;Parent=LotjaGi2g1v0132900
LjG1.1_chr2	PGSB	three_prime_UTR	48147060	48147642	.	-	.	ID=LotjaGi2g1v0132900.1.three_prime_UTR.1;Parent=LotjaGi2g1v0132900.1
LjG1.1_chr2	PGSB	exon	48147060	48147750	.	-	.	ID=LotjaGi2g1v0132900.1.exon.1;Parent=LotjaGi2g1v0132900.1
LjG1.1_chr2	PGSB	CDS	48147643	48147750	.	-	0	ID=LotjaGi2g1v0132900.1.CDS.1;Parent=LotjaGi2g1v0132900.1
LjG1.1_chr2	PGSB	exon	48148041	48148116	.	-	.	ID=LotjaGi2g1v0132900.1.exon.2;Parent=LotjaGi2g1v0132900.1
LjG1.1_chr2	PGSB	CDS	48148041	48148116	.	-	1	ID=LotjaGi2g1v0132900.1.CDS.2;Parent=LotjaGi2g1v0132900.1
LjG1.1_chr2	PGSB	exon	48148237	48148323	.	-	.	ID=LotjaGi2g1v0132900.1.exon.3;Parent=LotjaGi2g1v0132900.1
LjG1.1_chr2	PGSB	CDS	48148237	48148323	.	-	1	ID=LotjaGi2g1v0132900.1.CDS.3;Parent=LotjaGi2g1v0132900.1
LjG1.1_chr2	PGSB	exon	48149249	48149314	.	-	.	ID=LotjaGi2g1v0132900.1.exon.4;Parent=LotjaGi2g1v0132900.1
LjG1.1_chr2	PGSB	CDS	48149249	48149314	.	-	1	ID=LotjaGi2g1v0132900.1.CDS.4;Parent=LotjaGi2g1v0132900.1
LjG1.1_chr2	PGSB	exon	48149403	48149473	.	-	.	ID=LotjaGi2g1v0132900.1.exon.5;Parent=LotjaGi2g1v0132900.1
LjG1.1_chr2	PGSB	CDS	48149403	48149473	.	-	0	ID=LotjaGi2g1v0132900.1.CDS.5;Parent=LotjaGi2g1v0132900.1
LjG1.1_chr2	PGSB	exon	48149635	48149721	.	-	.	ID=LotjaGi2g1v0132900.1.exon.6;Parent=LotjaGi2g1v0132900.1
LjG1.1_chr2	PGSB	CDS	48149635	48149721	.	-	0	ID=LotjaGi2g1v0132900.1.CDS.6;Parent=LotjaGi2g1v0132900.1
LjG1.1_chr2	PGSB	exon	48149924	48150037	.	-	.	ID=LotjaGi2g1v0132900.1.exon.7;Parent=LotjaGi2g1v0132900.1
LjG1.1_chr2	PGSB	CDS	48149924	48150037	.	-	0	ID=LotjaGi2g1v0132900.1.CDS.7;Parent=LotjaGi2g1v0132900.1
LjG1.1_chr2	PGSB	exon	48150213	48150279	.	-	.	ID=LotjaGi2g1v0132900.1.exon.8;Parent=LotjaGi2g1v0132900.1
LjG1.1_chr2	PGSB	CDS	48150213	48150279	.	-	1	ID=LotjaGi2g1v0132900.1.CDS.8;Parent=LotjaGi2g1v0132900.1
LjG1.1_chr2	PGSB	exon	48150660	48150721	.	-	.	ID=LotjaGi2g1v0132900.1.exon.9;Parent=LotjaGi2g1v0132900.1
LjG1.1_chr2	PGSB	CDS	48150660	48150721	.	-	0	ID=LotjaGi2g1v0132900.1.CDS.9;Parent=LotjaGi2g1v0132900.1
LjG1.1_chr2	PGSB	exon	48150842	48150916	.	-	.	ID=LotjaGi2g1v0132900.1.exon.10;Parent=LotjaGi2g1v0132900.1
LjG1.1_chr2	PGSB	CDS	48150842	48150916	.	-	0	ID=LotjaGi2g1v0132900.1.CDS.10;Parent=LotjaGi2g1v0132900.1
LjG1.1_chr2	PGSB	exon	48151157	48151204	.	-	.	ID=LotjaGi2g1v0132900.1.exon.11;Parent=LotjaGi2g1v0132900.1
LjG1.1_chr2	PGSB	CDS	48151157	48151204	.	-	0	ID=LotjaGi2g1v0132900.1.CDS.11;Parent=LotjaGi2g1v0132900.1
LjG1.1_chr2	PGSB	CDS	48151293	48151451	.	-	0	ID=LotjaGi2g1v0132900.1.CDS.12;Parent=LotjaGi2g1v0132900.1
LjG1.1_chr2	PGSB	exon	48151293	48151885	.	-	.	ID=LotjaGi2g1v0132900.1.exon.12;Parent=LotjaGi2g1v0132900.1
LjG1.1_chr2	PGSB	five_prime_UTR	48151452	48151885	.	-	.	ID=LotjaGi2g1v0132900.1.five_prime_UTR.2;Parent=LotjaGi2g1v0132900.1
LjG1.1_chr2	PGSB	mRNA	48147570	48150455	.	-	.	ID=LotjaGi2g1v0132900.2;Parent=LotjaGi2g1v0132900
LjG1.1_chr2	PGSB	exon	48147570	48147574	.	-	.	ID=LotjaGi2g1v0132900.2.exon.1;Parent=LotjaGi2g1v0132900.2
LjG1.1_chr2	PGSB	CDS	48147570	48147574	.	-	2	ID=LotjaGi2g1v0132900.2.CDS.1;Parent=LotjaGi2g1v0132900.2
LjG1.1_chr2	PGSB	exon	48147651	48147750	.	-	.	ID=LotjaGi2g1v0132900.2.exon.2;Parent=LotjaGi2g1v0132900.2
LjG1.1_chr2	PGSB	CDS	48147651	48147750	.	-	0	ID=LotjaGi2g1v0132900.2.CDS.2;Parent=LotjaGi2g1v0132900.2
LjG1.1_chr2	PGSB	exon	48148041	48148116	.	-	.	ID=LotjaGi2g1v0132900.2.exon.3;Parent=LotjaGi2g1v0132900.2
LjG1.1_chr2	PGSB	CDS	48148041	48148116	.	-	1	ID=LotjaGi2g1v0132900.2.CDS.3;Parent=LotjaGi2g1v0132900.2
LjG1.1_chr2	PGSB	exon	48148237	48148323	.	-	.	ID=LotjaGi2g1v0132900.2.exon.4;Parent=LotjaGi2g1v0132900.2
LjG1.1_chr2	PGSB	CDS	48148237	48148323	.	-	1	ID=LotjaGi2g1v0132900.2.CDS.4;Parent=LotjaGi2g1v0132900.2
LjG1.1_chr2	PGSB	exon	48149249	48149314	.	-	.	ID=LotjaGi2g1v0132900.2.exon.5;Parent=LotjaGi2g1v0132900.2
LjG1.1_chr2	PGSB	CDS	48149249	48149314	.	-	1	ID=LotjaGi2g1v0132900.2.CDS.5;Parent=LotjaGi2g1v0132900.2
LjG1.1_chr2	PGSB	exon	48149403	48149473	.	-	.	ID=LotjaGi2g1v0132900.2.exon.6;Parent=LotjaGi2g1v0132900.2
LjG1.1_chr2	PGSB	CDS	48149403	48149473	.	-	0	ID=LotjaGi2g1v0132900.2.CDS.6;Parent=LotjaGi2g1v0132900.2
LjG1.1_chr2	PGSB	exon	48149635	48149721	.	-	.	ID=LotjaGi2g1v0132900.2.exon.7;Parent=LotjaGi2g1v0132900.2
LjG1.1_chr2	PGSB	CDS	48149635	48149721	.	-	0	ID=LotjaGi2g1v0132900.2.CDS.7;Parent=LotjaGi2g1v0132900.2
LjG1.1_chr2	PGSB	exon	48149924	48150037	.	-	.	ID=LotjaGi2g1v0132900.2.exon.8;Parent=LotjaGi2g1v0132900.2
LjG1.1_chr2	PGSB	CDS	48149924	48150037	.	-	0	ID=LotjaGi2g1v0132900.2.CDS.8;Parent=LotjaGi2g1v0132900.2
LjG1.1_chr2	PGSB	exon	48150213	48150279	.	-	.	ID=LotjaGi2g1v0132900.2.exon.9;Parent=LotjaGi2g1v0132900.2
LjG1.1_chr2	PGSB	CDS	48150213	48150279	.	-	1	ID=LotjaGi2g1v0132900.2.CDS.9;Parent=LotjaGi2g1v0132900.2
LjG1.1_chr2	PGSB	CDS	48150374	48150378	.	-	0	ID=LotjaGi2g1v0132900.2.CDS.10;Parent=LotjaGi2g1v0132900.2
LjG1.1_chr2	PGSB	exon	48150374	48150455	.	-	.	ID=LotjaGi2g1v0132900.2.exon.10;Parent=LotjaGi2g1v0132900.2
LjG1.1_chr2	PGSB	five_prime_UTR	48150379	48150455	.	-	.	ID=LotjaGi2g1v0132900.2.five_prime_UTR.1;Parent=LotjaGi2g1v0132900.2
LjG1.1_chr2	PGSB	mRNA	48147570	48151451	.	-	.	ID=LotjaGi2g1v0132900.3;Parent=LotjaGi2g1v0132900
LjG1.1_chr2	PGSB	exon	48147570	48147574	.	-	.	ID=LotjaGi2g1v0132900.3.exon.1;Parent=LotjaGi2g1v0132900.3
LjG1.1_chr2	PGSB	CDS	48147570	48147574	.	-	2	ID=LotjaGi2g1v0132900.3.CDS.1;Parent=LotjaGi2g1v0132900.3
LjG1.1_chr2	PGSB	exon	48147651	48147750	.	-	.	ID=LotjaGi2g1v0132900.3.exon.2;Parent=LotjaGi2g1v0132900.3
LjG1.1_chr2	PGSB	CDS	48147651	48147750	.	-	0	ID=LotjaGi2g1v0132900.3.CDS.2;Parent=LotjaGi2g1v0132900.3
LjG1.1_chr2	PGSB	exon	48148041	48148116	.	-	.	ID=LotjaGi2g1v0132900.3.exon.3;Parent=LotjaGi2g1v0132900.3
LjG1.1_chr2	PGSB	CDS	48148041	48148116	.	-	1	ID=LotjaGi2g1v0132900.3.CDS.3;Parent=LotjaGi2g1v0132900.3
LjG1.1_chr2	PGSB	exon	48148237	48148323	.	-	.	ID=LotjaGi2g1v0132900.3.exon.4;Parent=LotjaGi2g1v0132900.3
LjG1.1_chr2	PGSB	CDS	48148237	48148323	.	-	1	ID=LotjaGi2g1v0132900.3.CDS.4;Parent=LotjaGi2g1v0132900.3
LjG1.1_chr2	PGSB	exon	48149249	48149314	.	-	.	ID=LotjaGi2g1v0132900.3.exon.5;Parent=LotjaGi2g1v0132900.3
LjG1.1_chr2	PGSB	CDS	48149249	48149314	.	-	1	ID=LotjaGi2g1v0132900.3.CDS.5;Parent=LotjaGi2g1v0132900.3
LjG1.1_chr2	PGSB	exon	48149403	48149473	.	-	.	ID=LotjaGi2g1v0132900.3.exon.6;Parent=LotjaGi2g1v0132900.3
LjG1.1_chr2	PGSB	CDS	48149403	48149473	.	-	0	ID=LotjaGi2g1v0132900.3.CDS.6;Parent=LotjaGi2g1v0132900.3
LjG1.1_chr2	PGSB	exon	48149635	48149721	.	-	.	ID=LotjaGi2g1v0132900.3.exon.7;Parent=LotjaGi2g1v0132900.3
LjG1.1_chr2	PGSB	CDS	48149635	48149721	.	-	0	ID=LotjaGi2g1v0132900.3.CDS.7;Parent=LotjaGi2g1v0132900.3
LjG1.1_chr2	PGSB	exon	48149924	48150037	.	-	.	ID=LotjaGi2g1v0132900.3.exon.8;Parent=LotjaGi2g1v0132900.3
LjG1.1_chr2	PGSB	CDS	48149924	48150037	.	-	0	ID=LotjaGi2g1v0132900.3.CDS.8;Parent=LotjaGi2g1v0132900.3
LjG1.1_chr2	PGSB	exon	48150213	48150279	.	-	.	ID=LotjaGi2g1v0132900.3.exon.9;Parent=LotjaGi2g1v0132900.3
LjG1.1_chr2	PGSB	CDS	48150213	48150279	.	-	1	ID=LotjaGi2g1v0132900.3.CDS.9;Parent=LotjaGi2g1v0132900.3
LjG1.1_chr2	PGSB	exon	48150660	48150721	.	-	.	ID=LotjaGi2g1v0132900.3.exon.10;Parent=LotjaGi2g1v0132900.3
LjG1.1_chr2	PGSB	CDS	48150660	48150721	.	-	0	ID=LotjaGi2g1v0132900.3.CDS.10;Parent=LotjaGi2g1v0132900.3
LjG1.1_chr2	PGSB	exon	48150842	48150916	.	-	.	ID=LotjaGi2g1v0132900.3.exon.11;Parent=LotjaGi2g1v0132900.3
LjG1.1_chr2	PGSB	CDS	48150842	48150916	.	-	0	ID=LotjaGi2g1v0132900.3.CDS.11;Parent=LotjaGi2g1v0132900.3
LjG1.1_chr2	PGSB	exon	48151157	48151204	.	-	.	ID=LotjaGi2g1v0132900.3.exon.12;Parent=LotjaGi2g1v0132900.3
LjG1.1_chr2	PGSB	CDS	48151157	48151204	.	-	0	ID=LotjaGi2g1v0132900.3.CDS.12;Parent=LotjaGi2g1v0132900.3
LjG1.1_chr2	PGSB	exon	48151293	48151451	.	-	.	ID=LotjaGi2g1v0132900.3.exon.13;Parent=LotjaGi2g1v0132900.3
LjG1.1_chr2	PGSB	CDS	48151293	48151451	.	-	0	ID=LotjaGi2g1v0132900.3.CDS.13;Parent=LotjaGi2g1v0132900.3
LjG1.1_chr2	PGSB	mRNA	48147643	48151451	.	-	.	ID=LotjaGi2g1v0132900.4;Parent=LotjaGi2g1v0132900
LjG1.1_chr2	PGSB	exon	48147643	48147750	.	-	.	ID=LotjaGi2g1v0132900.4.exon.1;Parent=LotjaGi2g1v0132900.4
LjG1.1_chr2	PGSB	CDS	48147643	48147750	.	-	0	ID=LotjaGi2g1v0132900.4.CDS.1;Parent=LotjaGi2g1v0132900.4
LjG1.1_chr2	PGSB	exon	48148041	48148116	.	-	.	ID=LotjaGi2g1v0132900.4.exon.2;Parent=LotjaGi2g1v0132900.4
LjG1.1_chr2	PGSB	CDS	48148041	48148116	.	-	1	ID=LotjaGi2g1v0132900.4.CDS.2;Parent=LotjaGi2g1v0132900.4
LjG1.1_chr2	PGSB	exon	48148237	48148323	.	-	.	ID=LotjaGi2g1v0132900.4.exon.3;Parent=LotjaGi2g1v0132900.4
LjG1.1_chr2	PGSB	CDS	48148237	48148323	.	-	1	ID=LotjaGi2g1v0132900.4.CDS.3;Parent=LotjaGi2g1v0132900.4
LjG1.1_chr2	PGSB	exon	48149249	48149314	.	-	.	ID=LotjaGi2g1v0132900.4.exon.4;Parent=LotjaGi2g1v0132900.4
LjG1.1_chr2	PGSB	CDS	48149249	48149314	.	-	1	ID=LotjaGi2g1v0132900.4.CDS.4;Parent=LotjaGi2g1v0132900.4
LjG1.1_chr2	PGSB	exon	48149403	48149473	.	-	.	ID=LotjaGi2g1v0132900.4.exon.5;Parent=LotjaGi2g1v0132900.4
LjG1.1_chr2	PGSB	CDS	48149403	48149473	.	-	0	ID=LotjaGi2g1v0132900.4.CDS.5;Parent=LotjaGi2g1v0132900.4
LjG1.1_chr2	PGSB	exon	48149635	48149721	.	-	.	ID=LotjaGi2g1v0132900.4.exon.6;Parent=LotjaGi2g1v0132900.4
LjG1.1_chr2	PGSB	CDS	48149635	48149721	.	-	0	ID=LotjaGi2g1v0132900.4.CDS.6;Parent=LotjaGi2g1v0132900.4
LjG1.1_chr2	PGSB	exon	48149924	48150037	.	-	.	ID=LotjaGi2g1v0132900.4.exon.7;Parent=LotjaGi2g1v0132900.4
LjG1.1_chr2	PGSB	CDS	48149924	48150037	.	-	0	ID=LotjaGi2g1v0132900.4.CDS.7;Parent=LotjaGi2g1v0132900.4
LjG1.1_chr2	PGSB	exon	48150213	48150279	.	-	.	ID=LotjaGi2g1v0132900.4.exon.8;Parent=LotjaGi2g1v0132900.4
LjG1.1_chr2	PGSB	CDS	48150213	48150279	.	-	1	ID=LotjaGi2g1v0132900.4.CDS.8;Parent=LotjaGi2g1v0132900.4
LjG1.1_chr2	PGSB	exon	48150660	48150721	.	-	.	ID=LotjaGi2g1v0132900.4.exon.9;Parent=LotjaGi2g1v0132900.4
LjG1.1_chr2	PGSB	CDS	48150660	48150721	.	-	0	ID=LotjaGi2g1v0132900.4.CDS.9;Parent=LotjaGi2g1v0132900.4
LjG1.1_chr2	PGSB	exon	48150842	48150916	.	-	.	ID=LotjaGi2g1v0132900.4.exon.10;Parent=LotjaGi2g1v0132900.4
LjG1.1_chr2	PGSB	CDS	48150842	48150916	.	-	0	ID=LotjaGi2g1v0132900.4.CDS.10;Parent=LotjaGi2g1v0132900.4
LjG1.1_chr2	PGSB	exon	48151293	48151451	.	-	.	ID=LotjaGi2g1v0132900.4.exon.11;Parent=LotjaGi2g1v0132900.4
LjG1.1_chr2	PGSB	CDS	48151293	48151451	.	-	0	ID=LotjaGi2g1v0132900.4.CDS.11;Parent=LotjaGi2g1v0132900.4
###
LjG1.1_chr2	PGSB	gene	48175367	48207053	.	-	.	ID=LotjaGi2g1v0133000
LjG1.1_chr2	PGSB	mRNA	48180575	48207053	.	-	.	ID=LotjaGi2g1v0133000.1;Parent=LotjaGi2g1v0133000
LjG1.1_chr2	PGSB	exon	48180575	48181185	.	-	.	ID=LotjaGi2g1v0133000.1.exon.1;Parent=LotjaGi2g1v0133000.1
LjG1.1_chr2	PGSB	three_prime_UTR	48180575	48181185	.	-	.	ID=LotjaGi2g1v0133000.1.three_prime_UTR.1;Parent=LotjaGi2g1v0133000.1
LjG1.1_chr2	PGSB	exon	48181271	48182641	.	-	.	ID=LotjaGi2g1v0133000.1.exon.2;Parent=LotjaGi2g1v0133000.1
LjG1.1_chr2	PGSB	three_prime_UTR	48181271	48182641	.	-	.	ID=LotjaGi2g1v0133000.1.three_prime_UTR.2;Parent=LotjaGi2g1v0133000.1
LjG1.1_chr2	PGSB	exon	48183079	48183139	.	-	.	ID=LotjaGi2g1v0133000.1.exon.3;Parent=LotjaGi2g1v0133000.1
LjG1.1_chr2	PGSB	three_prime_UTR	48183079	48183139	.	-	.	ID=LotjaGi2g1v0133000.1.three_prime_UTR.3;Parent=LotjaGi2g1v0133000.1
LjG1.1_chr2	PGSB	exon	48183218	48183523	.	-	.	ID=LotjaGi2g1v0133000.1.exon.4;Parent=LotjaGi2g1v0133000.1
LjG1.1_chr2	PGSB	three_prime_UTR	48183218	48183523	.	-	.	ID=LotjaGi2g1v0133000.1.three_prime_UTR.4;Parent=LotjaGi2g1v0133000.1
LjG1.1_chr2	PGSB	exon	48183608	48183822	.	-	.	ID=LotjaGi2g1v0133000.1.exon.5;Parent=LotjaGi2g1v0133000.1
LjG1.1_chr2	PGSB	three_prime_UTR	48183608	48183822	.	-	.	ID=LotjaGi2g1v0133000.1.three_prime_UTR.5;Parent=LotjaGi2g1v0133000.1
LjG1.1_chr2	PGSB	exon	48183954	48184248	.	-	.	ID=LotjaGi2g1v0133000.1.exon.6;Parent=LotjaGi2g1v0133000.1
LjG1.1_chr2	PGSB	three_prime_UTR	48183954	48184248	.	-	.	ID=LotjaGi2g1v0133000.1.three_prime_UTR.6;Parent=LotjaGi2g1v0133000.1
LjG1.1_chr2	PGSB	exon	48184723	48184975	.	-	.	ID=LotjaGi2g1v0133000.1.exon.7;Parent=LotjaGi2g1v0133000.1
LjG1.1_chr2	PGSB	three_prime_UTR	48184723	48184975	.	-	.	ID=LotjaGi2g1v0133000.1.three_prime_UTR.7;Parent=LotjaGi2g1v0133000.1
LjG1.1_chr2	PGSB	exon	48185048	48185635	.	-	.	ID=LotjaGi2g1v0133000.1.exon.8;Parent=LotjaGi2g1v0133000.1
LjG1.1_chr2	PGSB	three_prime_UTR	48185048	48185635	.	-	.	ID=LotjaGi2g1v0133000.1.three_prime_UTR.8;Parent=LotjaGi2g1v0133000.1
LjG1.1_chr2	PGSB	exon	48185790	48185876	.	-	.	ID=LotjaGi2g1v0133000.1.exon.9;Parent=LotjaGi2g1v0133000.1
LjG1.1_chr2	PGSB	three_prime_UTR	48185790	48185876	.	-	.	ID=LotjaGi2g1v0133000.1.three_prime_UTR.9;Parent=LotjaGi2g1v0133000.1
LjG1.1_chr2	PGSB	exon	48185957	48186277	.	-	.	ID=LotjaGi2g1v0133000.1.exon.10;Parent=LotjaGi2g1v0133000.1
LjG1.1_chr2	PGSB	three_prime_UTR	48185957	48186277	.	-	.	ID=LotjaGi2g1v0133000.1.three_prime_UTR.10;Parent=LotjaGi2g1v0133000.1
LjG1.1_chr2	PGSB	exon	48186394	48188476	.	-	.	ID=LotjaGi2g1v0133000.1.exon.11;Parent=LotjaGi2g1v0133000.1
LjG1.1_chr2	PGSB	three_prime_UTR	48186394	48188476	.	-	.	ID=LotjaGi2g1v0133000.1.three_prime_UTR.11;Parent=LotjaGi2g1v0133000.1
LjG1.1_chr2	PGSB	exon	48199951	48200025	.	-	.	ID=LotjaGi2g1v0133000.1.exon.12;Parent=LotjaGi2g1v0133000.1
LjG1.1_chr2	PGSB	three_prime_UTR	48199951	48200025	.	-	.	ID=LotjaGi2g1v0133000.1.three_prime_UTR.12;Parent=LotjaGi2g1v0133000.1
LjG1.1_chr2	PGSB	exon	48200187	48200255	.	-	.	ID=LotjaGi2g1v0133000.1.exon.13;Parent=LotjaGi2g1v0133000.1
LjG1.1_chr2	PGSB	three_prime_UTR	48200187	48200255	.	-	.	ID=LotjaGi2g1v0133000.1.three_prime_UTR.13;Parent=LotjaGi2g1v0133000.1
LjG1.1_chr2	PGSB	exon	48200383	48200642	.	-	.	ID=LotjaGi2g1v0133000.1.exon.14;Parent=LotjaGi2g1v0133000.1
LjG1.1_chr2	PGSB	three_prime_UTR	48200383	48200642	.	-	.	ID=LotjaGi2g1v0133000.1.three_prime_UTR.14;Parent=LotjaGi2g1v0133000.1
LjG1.1_chr2	PGSB	three_prime_UTR	48204975	48205452	.	-	.	ID=LotjaGi2g1v0133000.1.three_prime_UTR.15;Parent=LotjaGi2g1v0133000.1
LjG1.1_chr2	PGSB	exon	48204975	48205866	.	-	.	ID=LotjaGi2g1v0133000.1.exon.15;Parent=LotjaGi2g1v0133000.1
LjG1.1_chr2	PGSB	CDS	48205453	48205866	.	-	0	ID=LotjaGi2g1v0133000.1.CDS.1;Parent=LotjaGi2g1v0133000.1
LjG1.1_chr2	PGSB	CDS	48205980	48206732	.	-	0	ID=LotjaGi2g1v0133000.1.CDS.2;Parent=LotjaGi2g1v0133000.1
LjG1.1_chr2	PGSB	exon	48205980	48207053	.	-	.	ID=LotjaGi2g1v0133000.1.exon.16;Parent=LotjaGi2g1v0133000.1
LjG1.1_chr2	PGSB	five_prime_UTR	48206733	48207053	.	-	.	ID=LotjaGi2g1v0133000.1.five_prime_UTR.16;Parent=LotjaGi2g1v0133000.1
LjG1.1_chr2	PGSB	mRNA	48182786	48207053	.	-	.	ID=LotjaGi2g1v0133000.2;Parent=LotjaGi2g1v0133000
LjG1.1_chr2	PGSB	exon	48182786	48183139	.	-	.	ID=LotjaGi2g1v0133000.2.exon.1;Parent=LotjaGi2g1v0133000.2
LjG1.1_chr2	PGSB	three_prime_UTR	48182786	48183139	.	-	.	ID=LotjaGi2g1v0133000.2.three_prime_UTR.1;Parent=LotjaGi2g1v0133000.2
LjG1.1_chr2	PGSB	exon	48183218	48183523	.	-	.	ID=LotjaGi2g1v0133000.2.exon.2;Parent=LotjaGi2g1v0133000.2
LjG1.1_chr2	PGSB	three_prime_UTR	48183218	48183523	.	-	.	ID=LotjaGi2g1v0133000.2.three_prime_UTR.2;Parent=LotjaGi2g1v0133000.2
LjG1.1_chr2	PGSB	exon	48183608	48183822	.	-	.	ID=LotjaGi2g1v0133000.2.exon.3;Parent=LotjaGi2g1v0133000.2
LjG1.1_chr2	PGSB	three_prime_UTR	48183608	48183822	.	-	.	ID=LotjaGi2g1v0133000.2.three_prime_UTR.3;Parent=LotjaGi2g1v0133000.2
LjG1.1_chr2	PGSB	exon	48183954	48184248	.	-	.	ID=LotjaGi2g1v0133000.2.exon.4;Parent=LotjaGi2g1v0133000.2
LjG1.1_chr2	PGSB	three_prime_UTR	48183954	48184248	.	-	.	ID=LotjaGi2g1v0133000.2.three_prime_UTR.4;Parent=LotjaGi2g1v0133000.2
LjG1.1_chr2	PGSB	exon	48184723	48185635	.	-	.	ID=LotjaGi2g1v0133000.2.exon.5;Parent=LotjaGi2g1v0133000.2
LjG1.1_chr2	PGSB	three_prime_UTR	48184723	48185635	.	-	.	ID=LotjaGi2g1v0133000.2.three_prime_UTR.5;Parent=LotjaGi2g1v0133000.2
LjG1.1_chr2	PGSB	exon	48185790	48185876	.	-	.	ID=LotjaGi2g1v0133000.2.exon.6;Parent=LotjaGi2g1v0133000.2
LjG1.1_chr2	PGSB	three_prime_UTR	48185790	48185876	.	-	.	ID=LotjaGi2g1v0133000.2.three_prime_UTR.6;Parent=LotjaGi2g1v0133000.2
LjG1.1_chr2	PGSB	exon	48185957	48186277	.	-	.	ID=LotjaGi2g1v0133000.2.exon.7;Parent=LotjaGi2g1v0133000.2
LjG1.1_chr2	PGSB	three_prime_UTR	48185957	48186277	.	-	.	ID=LotjaGi2g1v0133000.2.three_prime_UTR.7;Parent=LotjaGi2g1v0133000.2
LjG1.1_chr2	PGSB	exon	48186394	48188476	.	-	.	ID=LotjaGi2g1v0133000.2.exon.8;Parent=LotjaGi2g1v0133000.2
LjG1.1_chr2	PGSB	three_prime_UTR	48186394	48188476	.	-	.	ID=LotjaGi2g1v0133000.2.three_prime_UTR.8;Parent=LotjaGi2g1v0133000.2
LjG1.1_chr2	PGSB	exon	48191471	48191652	.	-	.	ID=LotjaGi2g1v0133000.2.exon.9;Parent=LotjaGi2g1v0133000.2
LjG1.1_chr2	PGSB	three_prime_UTR	48191471	48191652	.	-	.	ID=LotjaGi2g1v0133000.2.three_prime_UTR.9;Parent=LotjaGi2g1v0133000.2
LjG1.1_chr2	PGSB	exon	48192095	48200025	.	-	.	ID=LotjaGi2g1v0133000.2.exon.10;Parent=LotjaGi2g1v0133000.2
LjG1.1_chr2	PGSB	three_prime_UTR	48192095	48200025	.	-	.	ID=LotjaGi2g1v0133000.2.three_prime_UTR.10;Parent=LotjaGi2g1v0133000.2
LjG1.1_chr2	PGSB	exon	48200187	48200255	.	-	.	ID=LotjaGi2g1v0133000.2.exon.11;Parent=LotjaGi2g1v0133000.2
LjG1.1_chr2	PGSB	three_prime_UTR	48200187	48200255	.	-	.	ID=LotjaGi2g1v0133000.2.three_prime_UTR.11;Parent=LotjaGi2g1v0133000.2
LjG1.1_chr2	PGSB	three_prime_UTR	48200383	48205452	.	-	.	ID=LotjaGi2g1v0133000.2.three_prime_UTR.12;Parent=LotjaGi2g1v0133000.2
LjG1.1_chr2	PGSB	exon	48200383	48205866	.	-	.	ID=LotjaGi2g1v0133000.2.exon.12;Parent=LotjaGi2g1v0133000.2
LjG1.1_chr2	PGSB	CDS	48205453	48205866	.	-	0	ID=LotjaGi2g1v0133000.2.CDS.1;Parent=LotjaGi2g1v0133000.2
LjG1.1_chr2	PGSB	CDS	48205980	48206732	.	-	0	ID=LotjaGi2g1v0133000.2.CDS.2;Parent=LotjaGi2g1v0133000.2
LjG1.1_chr2	PGSB	exon	48205980	48207053	.	-	.	ID=LotjaGi2g1v0133000.2.exon.13;Parent=LotjaGi2g1v0133000.2
LjG1.1_chr2	PGSB	five_prime_UTR	48206733	48207053	.	-	.	ID=LotjaGi2g1v0133000.2.five_prime_UTR.13;Parent=LotjaGi2g1v0133000.2
LjG1.1_chr2	PGSB	mRNA	48182786	48207053	.	-	.	ID=LotjaGi2g1v0133000.3;Parent=LotjaGi2g1v0133000
LjG1.1_chr2	PGSB	exon	48182786	48183139	.	-	.	ID=LotjaGi2g1v0133000.3.exon.1;Parent=LotjaGi2g1v0133000.3
LjG1.1_chr2	PGSB	three_prime_UTR	48182786	48183139	.	-	.	ID=LotjaGi2g1v0133000.3.three_prime_UTR.1;Parent=LotjaGi2g1v0133000.3
LjG1.1_chr2	PGSB	exon	48183218	48183523	.	-	.	ID=LotjaGi2g1v0133000.3.exon.2;Parent=LotjaGi2g1v0133000.3
LjG1.1_chr2	PGSB	three_prime_UTR	48183218	48183523	.	-	.	ID=LotjaGi2g1v0133000.3.three_prime_UTR.2;Parent=LotjaGi2g1v0133000.3
LjG1.1_chr2	PGSB	exon	48183608	48183822	.	-	.	ID=LotjaGi2g1v0133000.3.exon.3;Parent=LotjaGi2g1v0133000.3
LjG1.1_chr2	PGSB	three_prime_UTR	48183608	48183822	.	-	.	ID=LotjaGi2g1v0133000.3.three_prime_UTR.3;Parent=LotjaGi2g1v0133000.3
LjG1.1_chr2	PGSB	exon	48183954	48184248	.	-	.	ID=LotjaGi2g1v0133000.3.exon.4;Parent=LotjaGi2g1v0133000.3
LjG1.1_chr2	PGSB	three_prime_UTR	48183954	48184248	.	-	.	ID=LotjaGi2g1v0133000.3.three_prime_UTR.4;Parent=LotjaGi2g1v0133000.3
LjG1.1_chr2	PGSB	three_prime_UTR	48184723	48184855	.	-	.	ID=LotjaGi2g1v0133000.3.three_prime_UTR.5;Parent=LotjaGi2g1v0133000.3
LjG1.1_chr2	PGSB	exon	48184723	48184887	.	-	.	ID=LotjaGi2g1v0133000.3.exon.5;Parent=LotjaGi2g1v0133000.3
LjG1.1_chr2	PGSB	CDS	48184856	48184887	.	-	2	ID=LotjaGi2g1v0133000.3.CDS.1;Parent=LotjaGi2g1v0133000.3
LjG1.1_chr2	PGSB	exon	48185347	48185635	.	-	.	ID=LotjaGi2g1v0133000.3.exon.6;Parent=LotjaGi2g1v0133000.3
LjG1.1_chr2	PGSB	CDS	48185347	48185635	.	-	0	ID=LotjaGi2g1v0133000.3.CDS.2;Parent=LotjaGi2g1v0133000.3
LjG1.1_chr2	PGSB	exon	48185790	48185876	.	-	.	ID=LotjaGi2g1v0133000.3.exon.7;Parent=LotjaGi2g1v0133000.3
LjG1.1_chr2	PGSB	CDS	48185790	48185876	.	-	0	ID=LotjaGi2g1v0133000.3.CDS.3;Parent=LotjaGi2g1v0133000.3
LjG1.1_chr2	PGSB	exon	48185957	48186277	.	-	.	ID=LotjaGi2g1v0133000.3.exon.8;Parent=LotjaGi2g1v0133000.3
LjG1.1_chr2	PGSB	CDS	48185957	48186277	.	-	0	ID=LotjaGi2g1v0133000.3.CDS.4;Parent=LotjaGi2g1v0133000.3
LjG1.1_chr2	PGSB	CDS	48186394	48188445	.	-	0	ID=LotjaGi2g1v0133000.3.CDS.5;Parent=LotjaGi2g1v0133000.3
LjG1.1_chr2	PGSB	exon	48186394	48188476	.	-	.	ID=LotjaGi2g1v0133000.3.exon.9;Parent=LotjaGi2g1v0133000.3
LjG1.1_chr2	PGSB	five_prime_UTR	48188446	48188476	.	-	.	ID=LotjaGi2g1v0133000.3.five_prime_UTR.6;Parent=LotjaGi2g1v0133000.3
LjG1.1_chr2	PGSB	exon	48188738	48200025	.	-	.	ID=LotjaGi2g1v0133000.3.exon.10;Parent=LotjaGi2g1v0133000.3
LjG1.1_chr2	PGSB	five_prime_UTR	48188738	48200025	.	-	.	ID=LotjaGi2g1v0133000.3.five_prime_UTR.7;Parent=LotjaGi2g1v0133000.3
LjG1.1_chr2	PGSB	exon	48200187	48200255	.	-	.	ID=LotjaGi2g1v0133000.3.exon.11;Parent=LotjaGi2g1v0133000.3
LjG1.1_chr2	PGSB	five_prime_UTR	48200187	48200255	.	-	.	ID=LotjaGi2g1v0133000.3.five_prime_UTR.8;Parent=LotjaGi2g1v0133000.3
LjG1.1_chr2	PGSB	exon	48200383	48200642	.	-	.	ID=LotjaGi2g1v0133000.3.exon.12;Parent=LotjaGi2g1v0133000.3
LjG1.1_chr2	PGSB	five_prime_UTR	48200383	48200642	.	-	.	ID=LotjaGi2g1v0133000.3.five_prime_UTR.9;Parent=LotjaGi2g1v0133000.3
LjG1.1_chr2	PGSB	exon	48204975	48205866	.	-	.	ID=LotjaGi2g1v0133000.3.exon.13;Parent=LotjaGi2g1v0133000.3
LjG1.1_chr2	PGSB	five_prime_UTR	48204975	48205866	.	-	.	ID=LotjaGi2g1v0133000.3.five_prime_UTR.10;Parent=LotjaGi2g1v0133000.3
LjG1.1_chr2	PGSB	exon	48205980	48207053	.	-	.	ID=LotjaGi2g1v0133000.3.exon.14;Parent=LotjaGi2g1v0133000.3
LjG1.1_chr2	PGSB	five_prime_UTR	48205980	48207053	.	-	.	ID=LotjaGi2g1v0133000.3.five_prime_UTR.11;Parent=LotjaGi2g1v0133000.3
###
###
LjG1.1_chr2	PGSB	gene	48295715	48304251	.	+	.	ID=LotjaGi2g1v0133200
LjG1.1_chr2	PGSB	mRNA	48295715	48304251	.	+	.	ID=LotjaGi2g1v0133200.1;Parent=LotjaGi2g1v0133200
LjG1.1_chr2	PGSB	exon	48295715	48296051	.	+	.	ID=LotjaGi2g1v0133200.1.exon.1;Parent=LotjaGi2g1v0133200.1
LjG1.1_chr2	PGSB	five_prime_UTR	48295715	48296051	.	+	.	ID=LotjaGi2g1v0133200.1.five_prime_UTR.1;Parent=LotjaGi2g1v0133200.1
LjG1.1_chr2	PGSB	five_prime_UTR	48296673	48296902	.	+	.	ID=LotjaGi2g1v0133200.1.five_prime_UTR.2;Parent=LotjaGi2g1v0133200.1
LjG1.1_chr2	PGSB	exon	48296673	48300324	.	+	.	ID=LotjaGi2g1v0133200.1.exon.2;Parent=LotjaGi2g1v0133200.1
LjG1.1_chr2	PGSB	CDS	48296903	48300307	.	+	0	ID=LotjaGi2g1v0133200.1.CDS.1;Parent=LotjaGi2g1v0133200.1
LjG1.1_chr2	PGSB	three_prime_UTR	48300308	48300324	.	+	.	ID=LotjaGi2g1v0133200.1.three_prime_UTR.3;Parent=LotjaGi2g1v0133200.1
LjG1.1_chr2	PGSB	exon	48301858	48301934	.	+	.	ID=LotjaGi2g1v0133200.1.exon.3;Parent=LotjaGi2g1v0133200.1
LjG1.1_chr2	PGSB	three_prime_UTR	48301858	48301934	.	+	.	ID=LotjaGi2g1v0133200.1.three_prime_UTR.4;Parent=LotjaGi2g1v0133200.1
LjG1.1_chr2	PGSB	exon	48302052	48302356	.	+	.	ID=LotjaGi2g1v0133200.1.exon.4;Parent=LotjaGi2g1v0133200.1
LjG1.1_chr2	PGSB	three_prime_UTR	48302052	48302356	.	+	.	ID=LotjaGi2g1v0133200.1.three_prime_UTR.5;Parent=LotjaGi2g1v0133200.1
LjG1.1_chr2	PGSB	exon	48302654	48302747	.	+	.	ID=LotjaGi2g1v0133200.1.exon.5;Parent=LotjaGi2g1v0133200.1
LjG1.1_chr2	PGSB	three_prime_UTR	48302654	48302747	.	+	.	ID=LotjaGi2g1v0133200.1.three_prime_UTR.6;Parent=LotjaGi2g1v0133200.1
LjG1.1_chr2	PGSB	exon	48302860	48304251	.	+	.	ID=LotjaGi2g1v0133200.1.exon.6;Parent=LotjaGi2g1v0133200.1
LjG1.1_chr2	PGSB	three_prime_UTR	48302860	48304251	.	+	.	ID=LotjaGi2g1v0133200.1.three_prime_UTR.7;Parent=LotjaGi2g1v0133200.1
LjG1.1_chr2	PGSB	mRNA	48296583	48303993	.	+	.	ID=LotjaGi2g1v0133200.2;Parent=LotjaGi2g1v0133200
LjG1.1_chr2	PGSB	five_prime_UTR	48296583	48296665	.	+	.	ID=LotjaGi2g1v0133200.2.five_prime_UTR.1;Parent=LotjaGi2g1v0133200.2
LjG1.1_chr2	PGSB	exon	48296583	48300324	.	+	.	ID=LotjaGi2g1v0133200.2.exon.1;Parent=LotjaGi2g1v0133200.2
LjG1.1_chr2	PGSB	CDS	48296666	48300307	.	+	0	ID=LotjaGi2g1v0133200.2.CDS.1;Parent=LotjaGi2g1v0133200.2
LjG1.1_chr2	PGSB	three_prime_UTR	48300308	48300324	.	+	.	ID=LotjaGi2g1v0133200.2.three_prime_UTR.2;Parent=LotjaGi2g1v0133200.2
LjG1.1_chr2	PGSB	exon	48301858	48301934	.	+	.	ID=LotjaGi2g1v0133200.2.exon.2;Parent=LotjaGi2g1v0133200.2
LjG1.1_chr2	PGSB	three_prime_UTR	48301858	48301934	.	+	.	ID=LotjaGi2g1v0133200.2.three_prime_UTR.3;Parent=LotjaGi2g1v0133200.2
LjG1.1_chr2	PGSB	exon	48302052	48302356	.	+	.	ID=LotjaGi2g1v0133200.2.exon.3;Parent=LotjaGi2g1v0133200.2
LjG1.1_chr2	PGSB	three_prime_UTR	48302052	48302356	.	+	.	ID=LotjaGi2g1v0133200.2.three_prime_UTR.4;Parent=LotjaGi2g1v0133200.2
LjG1.1_chr2	PGSB	exon	48302654	48302747	.	+	.	ID=LotjaGi2g1v0133200.2.exon.4;Parent=LotjaGi2g1v0133200.2
LjG1.1_chr2	PGSB	three_prime_UTR	48302654	48302747	.	+	.	ID=LotjaGi2g1v0133200.2.three_prime_UTR.5;Parent=LotjaGi2g1v0133200.2
LjG1.1_chr2	PGSB	exon	48302889	48303993	.	+	.	ID=LotjaGi2g1v0133200.2.exon.5;Parent=LotjaGi2g1v0133200.2
LjG1.1_chr2	PGSB	three_prime_UTR	48302889	48303993	.	+	.	ID=LotjaGi2g1v0133200.2.three_prime_UTR.6;Parent=LotjaGi2g1v0133200.2
###
LjG1.1_chr2	PGSB	gene	48310122	48311835	.	+	.	ID=LotjaGi2g1v0133300
LjG1.1_chr2	PGSB	mRNA	48310122	48311835	.	+	.	ID=LotjaGi2g1v0133300.1;Parent=LotjaGi2g1v0133300
LjG1.1_chr2	PGSB	five_prime_UTR	48310122	48310245	.	+	.	ID=LotjaGi2g1v0133300.1.five_prime_UTR.1;Parent=LotjaGi2g1v0133300.1
LjG1.1_chr2	PGSB	exon	48310122	48311835	.	+	.	ID=LotjaGi2g1v0133300.1.exon.1;Parent=LotjaGi2g1v0133300.1
LjG1.1_chr2	PGSB	CDS	48310246	48310968	.	+	0	ID=LotjaGi2g1v0133300.1.CDS.1;Parent=LotjaGi2g1v0133300.1
LjG1.1_chr2	PGSB	three_prime_UTR	48310969	48311835	.	+	.	ID=LotjaGi2g1v0133300.1.three_prime_UTR.2;Parent=LotjaGi2g1v0133300.1
###
###
LjG1.1_chr2	PGSB	gene	48349415	48351413	.	-	.	ID=LotjaGi2g1v0133500
LjG1.1_chr2	PGSB	mRNA	48349415	48351413	.	-	.	ID=LotjaGi2g1v0133500.1;Parent=LotjaGi2g1v0133500
LjG1.1_chr2	PGSB	three_prime_UTR	48349415	48349659	.	-	.	ID=LotjaGi2g1v0133500.1.three_prime_UTR.1;Parent=LotjaGi2g1v0133500.1
LjG1.1_chr2	PGSB	exon	48349415	48350610	.	-	.	ID=LotjaGi2g1v0133500.1.exon.1;Parent=LotjaGi2g1v0133500.1
LjG1.1_chr2	PGSB	CDS	48349660	48350331	.	-	0	ID=LotjaGi2g1v0133500.1.CDS.1;Parent=LotjaGi2g1v0133500.1
LjG1.1_chr2	PGSB	five_prime_UTR	48350332	48350610	.	-	.	ID=LotjaGi2g1v0133500.1.five_prime_UTR.2;Parent=LotjaGi2g1v0133500.1
LjG1.1_chr2	PGSB	exon	48351215	48351413	.	-	.	ID=LotjaGi2g1v0133500.1.exon.2;Parent=LotjaGi2g1v0133500.1
LjG1.1_chr2	PGSB	five_prime_UTR	48351215	48351413	.	-	.	ID=LotjaGi2g1v0133500.1.five_prime_UTR.3;Parent=LotjaGi2g1v0133500.1
LjG1.1_chr2	PGSB	mRNA	48349660	48350331	.	-	.	ID=LotjaGi2g1v0133500.2;Parent=LotjaGi2g1v0133500
LjG1.1_chr2	PGSB	exon	48349660	48350331	.	-	.	ID=LotjaGi2g1v0133500.2.exon.1;Parent=LotjaGi2g1v0133500.2
LjG1.1_chr2	PGSB	CDS	48349660	48350331	.	-	0	ID=LotjaGi2g1v0133500.2.CDS.1;Parent=LotjaGi2g1v0133500.2
###
###
###
LjG1.1_chr2	PGSB	gene	48412844	48418149	.	+	.	ID=LotjaGi2g1v0133800
LjG1.1_chr2	PGSB	mRNA	48412844	48418149	.	+	.	ID=LotjaGi2g1v0133800.1;Parent=LotjaGi2g1v0133800
LjG1.1_chr2	PGSB	five_prime_UTR	48412844	48413102	.	+	.	ID=LotjaGi2g1v0133800.1.five_prime_UTR.1;Parent=LotjaGi2g1v0133800.1
LjG1.1_chr2	PGSB	exon	48412844	48413638	.	+	.	ID=LotjaGi2g1v0133800.1.exon.1;Parent=LotjaGi2g1v0133800.1
LjG1.1_chr2	PGSB	CDS	48413103	48413638	.	+	0	ID=LotjaGi2g1v0133800.1.CDS.1;Parent=LotjaGi2g1v0133800.1
LjG1.1_chr2	PGSB	exon	48413908	48414040	.	+	.	ID=LotjaGi2g1v0133800.1.exon.2;Parent=LotjaGi2g1v0133800.1
LjG1.1_chr2	PGSB	CDS	48413908	48414040	.	+	1	ID=LotjaGi2g1v0133800.1.CDS.2;Parent=LotjaGi2g1v0133800.1
LjG1.1_chr2	PGSB	exon	48417049	48417133	.	+	.	ID=LotjaGi2g1v0133800.1.exon.3;Parent=LotjaGi2g1v0133800.1
LjG1.1_chr2	PGSB	CDS	48417049	48417133	.	+	0	ID=LotjaGi2g1v0133800.1.CDS.3;Parent=LotjaGi2g1v0133800.1
LjG1.1_chr2	PGSB	CDS	48417421	48417647	.	+	2	ID=LotjaGi2g1v0133800.1.CDS.4;Parent=LotjaGi2g1v0133800.1
LjG1.1_chr2	PGSB	exon	48417421	48418149	.	+	.	ID=LotjaGi2g1v0133800.1.exon.4;Parent=LotjaGi2g1v0133800.1
LjG1.1_chr2	PGSB	three_prime_UTR	48417648	48418149	.	+	.	ID=LotjaGi2g1v0133800.1.three_prime_UTR.2;Parent=LotjaGi2g1v0133800.1
###
LjG1.1_chr2	PGSB	gene	48420217	48423395	.	+	.	ID=LotjaGi2g1v0133900
LjG1.1_chr2	PGSB	mRNA	48420217	48423395	.	+	.	ID=LotjaGi2g1v0133900.1;Parent=LotjaGi2g1v0133900
LjG1.1_chr2	PGSB	five_prime_UTR	48420217	48420231	.	+	.	ID=LotjaGi2g1v0133900.1.five_prime_UTR.1;Parent=LotjaGi2g1v0133900.1
LjG1.1_chr2	PGSB	exon	48420217	48420440	.	+	.	ID=LotjaGi2g1v0133900.1.exon.1;Parent=LotjaGi2g1v0133900.1
LjG1.1_chr2	PGSB	CDS	48420232	48420440	.	+	0	ID=LotjaGi2g1v0133900.1.CDS.1;Parent=LotjaGi2g1v0133900.1
LjG1.1_chr2	PGSB	exon	48420924	48421242	.	+	.	ID=LotjaGi2g1v0133900.1.exon.2;Parent=LotjaGi2g1v0133900.1
LjG1.1_chr2	PGSB	CDS	48420924	48421242	.	+	1	ID=LotjaGi2g1v0133900.1.CDS.2;Parent=LotjaGi2g1v0133900.1
LjG1.1_chr2	PGSB	exon	48421512	48421664	.	+	.	ID=LotjaGi2g1v0133900.1.exon.3;Parent=LotjaGi2g1v0133900.1
LjG1.1_chr2	PGSB	CDS	48421512	48421664	.	+	0	ID=LotjaGi2g1v0133900.1.CDS.3;Parent=LotjaGi2g1v0133900.1
LjG1.1_chr2	PGSB	exon	48421772	48422038	.	+	.	ID=LotjaGi2g1v0133900.1.exon.4;Parent=LotjaGi2g1v0133900.1
LjG1.1_chr2	PGSB	CDS	48421772	48422038	.	+	0	ID=LotjaGi2g1v0133900.1.CDS.4;Parent=LotjaGi2g1v0133900.1
LjG1.1_chr2	PGSB	exon	48422221	48422307	.	+	.	ID=LotjaGi2g1v0133900.1.exon.5;Parent=LotjaGi2g1v0133900.1
LjG1.1_chr2	PGSB	CDS	48422221	48422307	.	+	0	ID=LotjaGi2g1v0133900.1.CDS.5;Parent=LotjaGi2g1v0133900.1
LjG1.1_chr2	PGSB	exon	48422386	48422464	.	+	.	ID=LotjaGi2g1v0133900.1.exon.6;Parent=LotjaGi2g1v0133900.1
LjG1.1_chr2	PGSB	CDS	48422386	48422464	.	+	0	ID=LotjaGi2g1v0133900.1.CDS.6;Parent=LotjaGi2g1v0133900.1
LjG1.1_chr2	PGSB	exon	48422563	48422669	.	+	.	ID=LotjaGi2g1v0133900.1.exon.7;Parent=LotjaGi2g1v0133900.1
LjG1.1_chr2	PGSB	CDS	48422563	48422669	.	+	2	ID=LotjaGi2g1v0133900.1.CDS.7;Parent=LotjaGi2g1v0133900.1
LjG1.1_chr2	PGSB	exon	48423061	48423179	.	+	.	ID=LotjaGi2g1v0133900.1.exon.8;Parent=LotjaGi2g1v0133900.1
LjG1.1_chr2	PGSB	CDS	48423061	48423179	.	+	0	ID=LotjaGi2g1v0133900.1.CDS.8;Parent=LotjaGi2g1v0133900.1
LjG1.1_chr2	PGSB	exon	48423305	48423395	.	+	.	ID=LotjaGi2g1v0133900.1.exon.9;Parent=LotjaGi2g1v0133900.1
LjG1.1_chr2	PGSB	CDS	48423305	48423395	.	+	1	ID=LotjaGi2g1v0133900.1.CDS.9;Parent=LotjaGi2g1v0133900.1
LjG1.1_chr2	PGSB	mRNA	48421536	48422501	.	+	.	ID=LotjaGi2g1v0133900.2;Parent=LotjaGi2g1v0133900
LjG1.1_chr2	PGSB	exon	48421536	48421664	.	+	.	ID=LotjaGi2g1v0133900.2.exon.1;Parent=LotjaGi2g1v0133900.2
LjG1.1_chr2	PGSB	CDS	48421536	48421664	.	+	0	ID=LotjaGi2g1v0133900.2.CDS.1;Parent=LotjaGi2g1v0133900.2
LjG1.1_chr2	PGSB	exon	48421772	48422038	.	+	.	ID=LotjaGi2g1v0133900.2.exon.2;Parent=LotjaGi2g1v0133900.2
LjG1.1_chr2	PGSB	CDS	48421772	48422038	.	+	0	ID=LotjaGi2g1v0133900.2.CDS.2;Parent=LotjaGi2g1v0133900.2
LjG1.1_chr2	PGSB	exon	48422221	48422307	.	+	.	ID=LotjaGi2g1v0133900.2.exon.3;Parent=LotjaGi2g1v0133900.2
LjG1.1_chr2	PGSB	CDS	48422221	48422307	.	+	0	ID=LotjaGi2g1v0133900.2.CDS.3;Parent=LotjaGi2g1v0133900.2
LjG1.1_chr2	PGSB	CDS	48422386	48422487	.	+	0	ID=LotjaGi2g1v0133900.2.CDS.4;Parent=LotjaGi2g1v0133900.2
LjG1.1_chr2	PGSB	exon	48422386	48422501	.	+	.	ID=LotjaGi2g1v0133900.2.exon.4;Parent=LotjaGi2g1v0133900.2
LjG1.1_chr2	PGSB	mRNA	48421542	48423395	.	+	.	ID=LotjaGi2g1v0133900.3;Parent=LotjaGi2g1v0133900
LjG1.1_chr2	PGSB	exon	48421542	48421664	.	+	.	ID=LotjaGi2g1v0133900.3.exon.1;Parent=LotjaGi2g1v0133900.3
LjG1.1_chr2	PGSB	CDS	48421542	48421664	.	+	0	ID=LotjaGi2g1v0133900.3.CDS.1;Parent=LotjaGi2g1v0133900.3
LjG1.1_chr2	PGSB	exon	48421772	48422038	.	+	.	ID=LotjaGi2g1v0133900.3.exon.2;Parent=LotjaGi2g1v0133900.3
LjG1.1_chr2	PGSB	CDS	48421772	48422038	.	+	0	ID=LotjaGi2g1v0133900.3.CDS.2;Parent=LotjaGi2g1v0133900.3
LjG1.1_chr2	PGSB	exon	48422221	48422307	.	+	.	ID=LotjaGi2g1v0133900.3.exon.3;Parent=LotjaGi2g1v0133900.3
LjG1.1_chr2	PGSB	CDS	48422221	48422307	.	+	0	ID=LotjaGi2g1v0133900.3.CDS.3;Parent=LotjaGi2g1v0133900.3
LjG1.1_chr2	PGSB	exon	48422386	48422464	.	+	.	ID=LotjaGi2g1v0133900.3.exon.4;Parent=LotjaGi2g1v0133900.3
LjG1.1_chr2	PGSB	CDS	48422386	48422464	.	+	0	ID=LotjaGi2g1v0133900.3.CDS.4;Parent=LotjaGi2g1v0133900.3
LjG1.1_chr2	PGSB	exon	48422563	48422669	.	+	.	ID=LotjaGi2g1v0133900.3.exon.5;Parent=LotjaGi2g1v0133900.3
LjG1.1_chr2	PGSB	CDS	48422563	48422669	.	+	2	ID=LotjaGi2g1v0133900.3.CDS.5;Parent=LotjaGi2g1v0133900.3
LjG1.1_chr2	PGSB	CDS	48423081	48423098	.	+	0	ID=LotjaGi2g1v0133900.3.CDS.6;Parent=LotjaGi2g1v0133900.3
LjG1.1_chr2	PGSB	exon	48423081	48423179	.	+	.	ID=LotjaGi2g1v0133900.3.exon.6;Parent=LotjaGi2g1v0133900.3
LjG1.1_chr2	PGSB	three_prime_UTR	48423099	48423179	.	+	.	ID=LotjaGi2g1v0133900.3.three_prime_UTR.1;Parent=LotjaGi2g1v0133900.3
LjG1.1_chr2	PGSB	exon	48423305	48423395	.	+	.	ID=LotjaGi2g1v0133900.3.exon.7;Parent=LotjaGi2g1v0133900.3
LjG1.1_chr2	PGSB	three_prime_UTR	48423305	48423395	.	+	.	ID=LotjaGi2g1v0133900.3.three_prime_UTR.2;Parent=LotjaGi2g1v0133900.3
LjG1.1_chr2	PGSB	mRNA	48422547	48423395	.	+	.	ID=LotjaGi2g1v0133900.4;Parent=LotjaGi2g1v0133900
LjG1.1_chr2	PGSB	exon	48422547	48422669	.	+	.	ID=LotjaGi2g1v0133900.4.exon.1;Parent=LotjaGi2g1v0133900.4
LjG1.1_chr2	PGSB	CDS	48422547	48422669	.	+	0	ID=LotjaGi2g1v0133900.4.CDS.1;Parent=LotjaGi2g1v0133900.4
LjG1.1_chr2	PGSB	exon	48423061	48423179	.	+	.	ID=LotjaGi2g1v0133900.4.exon.2;Parent=LotjaGi2g1v0133900.4
LjG1.1_chr2	PGSB	CDS	48423061	48423179	.	+	0	ID=LotjaGi2g1v0133900.4.CDS.2;Parent=LotjaGi2g1v0133900.4
LjG1.1_chr2	PGSB	exon	48423305	48423395	.	+	.	ID=LotjaGi2g1v0133900.4.exon.3;Parent=LotjaGi2g1v0133900.4
LjG1.1_chr2	PGSB	CDS	48423305	48423395	.	+	1	ID=LotjaGi2g1v0133900.4.CDS.3;Parent=LotjaGi2g1v0133900.4
###
LjG1.1_chr2	PGSB	gene	48519807	48558746	.	+	.	ID=LotjaGi2g1v0134000
LjG1.1_chr2	PGSB	mRNA	48519807	48558746	.	+	.	ID=LotjaGi2g1v0134000.1;Parent=LotjaGi2g1v0134000
LjG1.1_chr2	PGSB	five_prime_UTR	48519807	48519955	.	+	.	ID=LotjaGi2g1v0134000.1.five_prime_UTR.1;Parent=LotjaGi2g1v0134000.1
LjG1.1_chr2	PGSB	exon	48519807	48521106	.	+	.	ID=LotjaGi2g1v0134000.1.exon.1;Parent=LotjaGi2g1v0134000.1
LjG1.1_chr2	PGSB	CDS	48519956	48521080	.	+	0	ID=LotjaGi2g1v0134000.1.CDS.1;Parent=LotjaGi2g1v0134000.1
LjG1.1_chr2	PGSB	three_prime_UTR	48521081	48521106	.	+	.	ID=LotjaGi2g1v0134000.1.three_prime_UTR.2;Parent=LotjaGi2g1v0134000.1
LjG1.1_chr2	PGSB	exon	48558647	48558746	.	+	.	ID=LotjaGi2g1v0134000.1.exon.2;Parent=LotjaGi2g1v0134000.1
LjG1.1_chr2	PGSB	three_prime_UTR	48558647	48558746	.	+	.	ID=LotjaGi2g1v0134000.1.three_prime_UTR.3;Parent=LotjaGi2g1v0134000.1
###
###
###
LjG1.1_chr2	PGSB	gene	48680136	48683614	.	-	.	ID=LotjaGi2g1v0134300
LjG1.1_chr2	PGSB	mRNA	48680136	48683614	.	-	.	ID=LotjaGi2g1v0134300.1;Parent=LotjaGi2g1v0134300
LjG1.1_chr2	PGSB	exon	48680136	48680992	.	-	.	ID=LotjaGi2g1v0134300.1.exon.1;Parent=LotjaGi2g1v0134300.1
LjG1.1_chr2	PGSB	three_prime_UTR	48680136	48680992	.	-	.	ID=LotjaGi2g1v0134300.1.three_prime_UTR.1;Parent=LotjaGi2g1v0134300.1
LjG1.1_chr2	PGSB	three_prime_UTR	48682063	48682088	.	-	.	ID=LotjaGi2g1v0134300.1.three_prime_UTR.2;Parent=LotjaGi2g1v0134300.1
LjG1.1_chr2	PGSB	exon	48682063	48683614	.	-	.	ID=LotjaGi2g1v0134300.1.exon.2;Parent=LotjaGi2g1v0134300.1
LjG1.1_chr2	PGSB	CDS	48682089	48683426	.	-	0	ID=LotjaGi2g1v0134300.1.CDS.1;Parent=LotjaGi2g1v0134300.1
LjG1.1_chr2	PGSB	five_prime_UTR	48683427	48683614	.	-	.	ID=LotjaGi2g1v0134300.1.five_prime_UTR.3;Parent=LotjaGi2g1v0134300.1
LjG1.1_chr2	PGSB	mRNA	48682089	48683426	.	-	.	ID=LotjaGi2g1v0134300.2;Parent=LotjaGi2g1v0134300
LjG1.1_chr2	PGSB	exon	48682089	48682134	.	-	.	ID=LotjaGi2g1v0134300.2.exon.1;Parent=LotjaGi2g1v0134300.2
LjG1.1_chr2	PGSB	CDS	48682089	48682134	.	-	1	ID=LotjaGi2g1v0134300.2.CDS.1;Parent=LotjaGi2g1v0134300.2
LjG1.1_chr2	PGSB	exon	48682573	48682944	.	-	.	ID=LotjaGi2g1v0134300.2.exon.2;Parent=LotjaGi2g1v0134300.2
LjG1.1_chr2	PGSB	CDS	48682573	48682944	.	-	1	ID=LotjaGi2g1v0134300.2.CDS.2;Parent=LotjaGi2g1v0134300.2
LjG1.1_chr2	PGSB	exon	48683014	48683218	.	-	.	ID=LotjaGi2g1v0134300.2.exon.3;Parent=LotjaGi2g1v0134300.2
LjG1.1_chr2	PGSB	CDS	48683014	48683218	.	-	2	ID=LotjaGi2g1v0134300.2.CDS.3;Parent=LotjaGi2g1v0134300.2
LjG1.1_chr2	PGSB	exon	48683342	48683426	.	-	.	ID=LotjaGi2g1v0134300.2.exon.4;Parent=LotjaGi2g1v0134300.2
LjG1.1_chr2	PGSB	CDS	48683342	48683426	.	-	0	ID=LotjaGi2g1v0134300.2.CDS.4;Parent=LotjaGi2g1v0134300.2
###
LjG1.1_chr2	PGSB	gene	48680136	48683614	.	+	.	ID=LotjaGi2g1v0134400
LjG1.1_chr2	PGSB	mRNA	48680136	48683614	.	+	.	ID=LotjaGi2g1v0134400.1;Parent=LotjaGi2g1v0134400
LjG1.1_chr2	PGSB	five_prime_UTR	48680136	48682063	.	+	.	ID=LotjaGi2g1v0134400.1.five_prime_UTR.1;Parent=LotjaGi2g1v0134400.1
LjG1.1_chr2	PGSB	exon	48680136	48682363	.	+	.	ID=LotjaGi2g1v0134400.1.exon.1;Parent=LotjaGi2g1v0134400.1
LjG1.1_chr2	PGSB	CDS	48682064	48682363	.	+	0	ID=LotjaGi2g1v0134400.1.CDS.1;Parent=LotjaGi2g1v0134400.1
LjG1.1_chr2	PGSB	CDS	48682484	48683128	.	+	0	ID=LotjaGi2g1v0134400.1.CDS.2;Parent=LotjaGi2g1v0134400.1
LjG1.1_chr2	PGSB	exon	48682484	48683614	.	+	.	ID=LotjaGi2g1v0134400.1.exon.2;Parent=LotjaGi2g1v0134400.1
LjG1.1_chr2	PGSB	three_prime_UTR	48683129	48683614	.	+	.	ID=LotjaGi2g1v0134400.1.three_prime_UTR.2;Parent=LotjaGi2g1v0134400.1
LjG1.1_chr2	PGSB	mRNA	48680136	48683614	.	+	.	ID=LotjaGi2g1v0134400.2;Parent=LotjaGi2g1v0134400
LjG1.1_chr2	PGSB	five_prime_UTR	48680136	48682063	.	+	.	ID=LotjaGi2g1v0134400.2.five_prime_UTR.1;Parent=LotjaGi2g1v0134400.2
LjG1.1_chr2	PGSB	exon	48680136	48682138	.	+	.	ID=LotjaGi2g1v0134400.2.exon.1;Parent=LotjaGi2g1v0134400.2
LjG1.1_chr2	PGSB	CDS	48682064	48682138	.	+	0	ID=LotjaGi2g1v0134400.2.CDS.1;Parent=LotjaGi2g1v0134400.2
LjG1.1_chr2	PGSB	exon	48682190	48682483	.	+	.	ID=LotjaGi2g1v0134400.2.exon.2;Parent=LotjaGi2g1v0134400.2
LjG1.1_chr2	PGSB	CDS	48682190	48682483	.	+	0	ID=LotjaGi2g1v0134400.2.CDS.2;Parent=LotjaGi2g1v0134400.2
LjG1.1_chr2	PGSB	CDS	48682604	48683128	.	+	0	ID=LotjaGi2g1v0134400.2.CDS.3;Parent=LotjaGi2g1v0134400.2
LjG1.1_chr2	PGSB	exon	48682604	48683614	.	+	.	ID=LotjaGi2g1v0134400.2.exon.3;Parent=LotjaGi2g1v0134400.2
LjG1.1_chr2	PGSB	three_prime_UTR	48683129	48683614	.	+	.	ID=LotjaGi2g1v0134400.2.three_prime_UTR.2;Parent=LotjaGi2g1v0134400.2
LjG1.1_chr2	PGSB	mRNA	48680513	48683506	.	+	.	ID=LotjaGi2g1v0134400.3;Parent=LotjaGi2g1v0134400
LjG1.1_chr2	PGSB	five_prime_UTR	48680513	48682063	.	+	.	ID=LotjaGi2g1v0134400.3.five_prime_UTR.1;Parent=LotjaGi2g1v0134400.3
LjG1.1_chr2	PGSB	exon	48680513	48682138	.	+	.	ID=LotjaGi2g1v0134400.3.exon.1;Parent=LotjaGi2g1v0134400.3
LjG1.1_chr2	PGSB	CDS	48682064	48682138	.	+	0	ID=LotjaGi2g1v0134400.3.CDS.1;Parent=LotjaGi2g1v0134400.3
LjG1.1_chr2	PGSB	exon	48682190	48682423	.	+	.	ID=LotjaGi2g1v0134400.3.exon.2;Parent=LotjaGi2g1v0134400.3
LjG1.1_chr2	PGSB	CDS	48682190	48682423	.	+	0	ID=LotjaGi2g1v0134400.3.CDS.2;Parent=LotjaGi2g1v0134400.3
LjG1.1_chr2	PGSB	CDS	48682484	48683128	.	+	0	ID=LotjaGi2g1v0134400.3.CDS.3;Parent=LotjaGi2g1v0134400.3
LjG1.1_chr2	PGSB	exon	48682484	48683506	.	+	.	ID=LotjaGi2g1v0134400.3.exon.3;Parent=LotjaGi2g1v0134400.3
LjG1.1_chr2	PGSB	three_prime_UTR	48683129	48683506	.	+	.	ID=LotjaGi2g1v0134400.3.three_prime_UTR.2;Parent=LotjaGi2g1v0134400.3
LjG1.1_chr2	PGSB	mRNA	48680513	48683506	.	+	.	ID=LotjaGi2g1v0134400.4;Parent=LotjaGi2g1v0134400
LjG1.1_chr2	PGSB	five_prime_UTR	48680513	48682063	.	+	.	ID=LotjaGi2g1v0134400.4.five_prime_UTR.1;Parent=LotjaGi2g1v0134400.4
LjG1.1_chr2	PGSB	exon	48680513	48682363	.	+	.	ID=LotjaGi2g1v0134400.4.exon.1;Parent=LotjaGi2g1v0134400.4
LjG1.1_chr2	PGSB	CDS	48682064	48682363	.	+	0	ID=LotjaGi2g1v0134400.4.CDS.1;Parent=LotjaGi2g1v0134400.4
LjG1.1_chr2	PGSB	exon	48682484	48682516	.	+	.	ID=LotjaGi2g1v0134400.4.exon.2;Parent=LotjaGi2g1v0134400.4
LjG1.1_chr2	PGSB	CDS	48682484	48682516	.	+	0	ID=LotjaGi2g1v0134400.4.CDS.2;Parent=LotjaGi2g1v0134400.4
LjG1.1_chr2	PGSB	CDS	48682577	48683128	.	+	0	ID=LotjaGi2g1v0134400.4.CDS.3;Parent=LotjaGi2g1v0134400.4
LjG1.1_chr2	PGSB	exon	48682577	48683506	.	+	.	ID=LotjaGi2g1v0134400.4.exon.3;Parent=LotjaGi2g1v0134400.4
LjG1.1_chr2	PGSB	three_prime_UTR	48683129	48683506	.	+	.	ID=LotjaGi2g1v0134400.4.three_prime_UTR.2;Parent=LotjaGi2g1v0134400.4
LjG1.1_chr2	PGSB	mRNA	48680513	48683506	.	+	.	ID=LotjaGi2g1v0134400.5;Parent=LotjaGi2g1v0134400
LjG1.1_chr2	PGSB	five_prime_UTR	48680513	48682063	.	+	.	ID=LotjaGi2g1v0134400.5.five_prime_UTR.1;Parent=LotjaGi2g1v0134400.5
LjG1.1_chr2	PGSB	exon	48680513	48682138	.	+	.	ID=LotjaGi2g1v0134400.5.exon.1;Parent=LotjaGi2g1v0134400.5
LjG1.1_chr2	PGSB	CDS	48682064	48682138	.	+	0	ID=LotjaGi2g1v0134400.5.CDS.1;Parent=LotjaGi2g1v0134400.5
LjG1.1_chr2	PGSB	exon	48682190	48682516	.	+	.	ID=LotjaGi2g1v0134400.5.exon.2;Parent=LotjaGi2g1v0134400.5
LjG1.1_chr2	PGSB	CDS	48682190	48682516	.	+	0	ID=LotjaGi2g1v0134400.5.CDS.2;Parent=LotjaGi2g1v0134400.5
LjG1.1_chr2	PGSB	exon	48682577	48682603	.	+	.	ID=LotjaGi2g1v0134400.5.exon.3;Parent=LotjaGi2g1v0134400.5
LjG1.1_chr2	PGSB	CDS	48682577	48682603	.	+	0	ID=LotjaGi2g1v0134400.5.CDS.3;Parent=LotjaGi2g1v0134400.5
LjG1.1_chr2	PGSB	CDS	48682664	48683128	.	+	0	ID=LotjaGi2g1v0134400.5.CDS.4;Parent=LotjaGi2g1v0134400.5
LjG1.1_chr2	PGSB	exon	48682664	48683506	.	+	.	ID=LotjaGi2g1v0134400.5.exon.4;Parent=LotjaGi2g1v0134400.5
LjG1.1_chr2	PGSB	three_prime_UTR	48683129	48683506	.	+	.	ID=LotjaGi2g1v0134400.5.three_prime_UTR.2;Parent=LotjaGi2g1v0134400.5
LjG1.1_chr2	PGSB	mRNA	48681234	48683552	.	+	.	ID=LotjaGi2g1v0134400.6;Parent=LotjaGi2g1v0134400
LjG1.1_chr2	PGSB	five_prime_UTR	48681234	48682063	.	+	.	ID=LotjaGi2g1v0134400.6.five_prime_UTR.1;Parent=LotjaGi2g1v0134400.6
LjG1.1_chr2	PGSB	exon	48681234	48682483	.	+	.	ID=LotjaGi2g1v0134400.6.exon.1;Parent=LotjaGi2g1v0134400.6
LjG1.1_chr2	PGSB	CDS	48682064	48682483	.	+	0	ID=LotjaGi2g1v0134400.6.CDS.1;Parent=LotjaGi2g1v0134400.6
LjG1.1_chr2	PGSB	CDS	48682604	48683128	.	+	0	ID=LotjaGi2g1v0134400.6.CDS.2;Parent=LotjaGi2g1v0134400.6
LjG1.1_chr2	PGSB	exon	48682604	48683552	.	+	.	ID=LotjaGi2g1v0134400.6.exon.2;Parent=LotjaGi2g1v0134400.6
LjG1.1_chr2	PGSB	three_prime_UTR	48683129	48683552	.	+	.	ID=LotjaGi2g1v0134400.6.three_prime_UTR.2;Parent=LotjaGi2g1v0134400.6
LjG1.1_chr2	PGSB	mRNA	48681234	48683552	.	+	.	ID=LotjaGi2g1v0134400.7;Parent=LotjaGi2g1v0134400
LjG1.1_chr2	PGSB	five_prime_UTR	48681234	48682063	.	+	.	ID=LotjaGi2g1v0134400.7.five_prime_UTR.1;Parent=LotjaGi2g1v0134400.7
LjG1.1_chr2	PGSB	exon	48681234	48682423	.	+	.	ID=LotjaGi2g1v0134400.7.exon.1;Parent=LotjaGi2g1v0134400.7
LjG1.1_chr2	PGSB	CDS	48682064	48682423	.	+	0	ID=LotjaGi2g1v0134400.7.CDS.1;Parent=LotjaGi2g1v0134400.7
LjG1.1_chr2	PGSB	exon	48682484	48682543	.	+	.	ID=LotjaGi2g1v0134400.7.exon.2;Parent=LotjaGi2g1v0134400.7
LjG1.1_chr2	PGSB	CDS	48682484	48682543	.	+	0	ID=LotjaGi2g1v0134400.7.CDS.2;Parent=LotjaGi2g1v0134400.7
LjG1.1_chr2	PGSB	CDS	48682604	48683128	.	+	0	ID=LotjaGi2g1v0134400.7.CDS.3;Parent=LotjaGi2g1v0134400.7
LjG1.1_chr2	PGSB	exon	48682604	48683552	.	+	.	ID=LotjaGi2g1v0134400.7.exon.3;Parent=LotjaGi2g1v0134400.7
LjG1.1_chr2	PGSB	three_prime_UTR	48683129	48683552	.	+	.	ID=LotjaGi2g1v0134400.7.three_prime_UTR.2;Parent=LotjaGi2g1v0134400.7
###
LjG1.1_chr2	PGSB	gene	48751929	48760729	.	-	.	ID=LotjaGi2g1v0134500
LjG1.1_chr2	PGSB	mRNA	48751929	48760729	.	-	.	ID=LotjaGi2g1v0134500.1;Parent=LotjaGi2g1v0134500
LjG1.1_chr2	PGSB	three_prime_UTR	48751929	48752468	.	-	.	ID=LotjaGi2g1v0134500.1.three_prime_UTR.1;Parent=LotjaGi2g1v0134500.1
LjG1.1_chr2	PGSB	exon	48751929	48752572	.	-	.	ID=LotjaGi2g1v0134500.1.exon.1;Parent=LotjaGi2g1v0134500.1
LjG1.1_chr2	PGSB	CDS	48752469	48752572	.	-	2	ID=LotjaGi2g1v0134500.1.CDS.1;Parent=LotjaGi2g1v0134500.1
LjG1.1_chr2	PGSB	exon	48753420	48753501	.	-	.	ID=LotjaGi2g1v0134500.1.exon.2;Parent=LotjaGi2g1v0134500.1
LjG1.1_chr2	PGSB	CDS	48753420	48753501	.	-	0	ID=LotjaGi2g1v0134500.1.CDS.2;Parent=LotjaGi2g1v0134500.1
LjG1.1_chr2	PGSB	exon	48753590	48753651	.	-	.	ID=LotjaGi2g1v0134500.1.exon.3;Parent=LotjaGi2g1v0134500.1
LjG1.1_chr2	PGSB	CDS	48753590	48753651	.	-	2	ID=LotjaGi2g1v0134500.1.CDS.3;Parent=LotjaGi2g1v0134500.1
LjG1.1_chr2	PGSB	exon	48753767	48754058	.	-	.	ID=LotjaGi2g1v0134500.1.exon.4;Parent=LotjaGi2g1v0134500.1
LjG1.1_chr2	PGSB	CDS	48753767	48754058	.	-	0	ID=LotjaGi2g1v0134500.1.CDS.4;Parent=LotjaGi2g1v0134500.1
LjG1.1_chr2	PGSB	exon	48754171	48754307	.	-	.	ID=LotjaGi2g1v0134500.1.exon.5;Parent=LotjaGi2g1v0134500.1
LjG1.1_chr2	PGSB	CDS	48754171	48754307	.	-	2	ID=LotjaGi2g1v0134500.1.CDS.5;Parent=LotjaGi2g1v0134500.1
LjG1.1_chr2	PGSB	CDS	48760105	48760183	.	-	0	ID=LotjaGi2g1v0134500.1.CDS.6;Parent=LotjaGi2g1v0134500.1
LjG1.1_chr2	PGSB	exon	48760105	48760729	.	-	.	ID=LotjaGi2g1v0134500.1.exon.6;Parent=LotjaGi2g1v0134500.1
LjG1.1_chr2	PGSB	five_prime_UTR	48760184	48760729	.	-	.	ID=LotjaGi2g1v0134500.1.five_prime_UTR.2;Parent=LotjaGi2g1v0134500.1
###
LjG1.1_chr2	PGSB	gene	48800529	48812331	.	-	.	ID=LotjaGi2g1v0134600
LjG1.1_chr2	PGSB	mRNA	48800529	48812331	.	-	.	ID=LotjaGi2g1v0134600.1;Parent=LotjaGi2g1v0134600
LjG1.1_chr2	PGSB	three_prime_UTR	48800529	48801388	.	-	.	ID=LotjaGi2g1v0134600.1.three_prime_UTR.1;Parent=LotjaGi2g1v0134600.1
LjG1.1_chr2	PGSB	exon	48800529	48801545	.	-	.	ID=LotjaGi2g1v0134600.1.exon.1;Parent=LotjaGi2g1v0134600.1
LjG1.1_chr2	PGSB	CDS	48801389	48801545	.	-	1	ID=LotjaGi2g1v0134600.1.CDS.1;Parent=LotjaGi2g1v0134600.1
LjG1.1_chr2	PGSB	exon	48802525	48803042	.	-	.	ID=LotjaGi2g1v0134600.1.exon.2;Parent=LotjaGi2g1v0134600.1
LjG1.1_chr2	PGSB	CDS	48802525	48803042	.	-	0	ID=LotjaGi2g1v0134600.1.CDS.2;Parent=LotjaGi2g1v0134600.1
LjG1.1_chr2	PGSB	exon	48804224	48804370	.	-	.	ID=LotjaGi2g1v0134600.1.exon.3;Parent=LotjaGi2g1v0134600.1
LjG1.1_chr2	PGSB	CDS	48804224	48804370	.	-	0	ID=LotjaGi2g1v0134600.1.CDS.3;Parent=LotjaGi2g1v0134600.1
LjG1.1_chr2	PGSB	exon	48804608	48806704	.	-	.	ID=LotjaGi2g1v0134600.1.exon.4;Parent=LotjaGi2g1v0134600.1
LjG1.1_chr2	PGSB	CDS	48804608	48806704	.	-	0	ID=LotjaGi2g1v0134600.1.CDS.4;Parent=LotjaGi2g1v0134600.1
LjG1.1_chr2	PGSB	exon	48807363	48807482	.	-	.	ID=LotjaGi2g1v0134600.1.exon.5;Parent=LotjaGi2g1v0134600.1
LjG1.1_chr2	PGSB	CDS	48807363	48807482	.	-	0	ID=LotjaGi2g1v0134600.1.CDS.5;Parent=LotjaGi2g1v0134600.1
LjG1.1_chr2	PGSB	exon	48807585	48807671	.	-	.	ID=LotjaGi2g1v0134600.1.exon.6;Parent=LotjaGi2g1v0134600.1
LjG1.1_chr2	PGSB	CDS	48807585	48807671	.	-	0	ID=LotjaGi2g1v0134600.1.CDS.6;Parent=LotjaGi2g1v0134600.1
LjG1.1_chr2	PGSB	exon	48807812	48807901	.	-	.	ID=LotjaGi2g1v0134600.1.exon.7;Parent=LotjaGi2g1v0134600.1
LjG1.1_chr2	PGSB	CDS	48807812	48807901	.	-	0	ID=LotjaGi2g1v0134600.1.CDS.7;Parent=LotjaGi2g1v0134600.1
LjG1.1_chr2	PGSB	exon	48809889	48809975	.	-	.	ID=LotjaGi2g1v0134600.1.exon.8;Parent=LotjaGi2g1v0134600.1
LjG1.1_chr2	PGSB	CDS	48809889	48809975	.	-	0	ID=LotjaGi2g1v0134600.1.CDS.8;Parent=LotjaGi2g1v0134600.1
LjG1.1_chr2	PGSB	CDS	48811741	48811788	.	-	0	ID=LotjaGi2g1v0134600.1.CDS.9;Parent=LotjaGi2g1v0134600.1
LjG1.1_chr2	PGSB	exon	48811741	48812331	.	-	.	ID=LotjaGi2g1v0134600.1.exon.9;Parent=LotjaGi2g1v0134600.1
LjG1.1_chr2	PGSB	five_prime_UTR	48811789	48812331	.	-	.	ID=LotjaGi2g1v0134600.1.five_prime_UTR.2;Parent=LotjaGi2g1v0134600.1
LjG1.1_chr2	PGSB	mRNA	48801389	48810020	.	-	.	ID=LotjaGi2g1v0134600.2;Parent=LotjaGi2g1v0134600
LjG1.1_chr2	PGSB	exon	48801389	48801545	.	-	.	ID=LotjaGi2g1v0134600.2.exon.1;Parent=LotjaGi2g1v0134600.2
LjG1.1_chr2	PGSB	CDS	48801389	48801545	.	-	1	ID=LotjaGi2g1v0134600.2.CDS.1;Parent=LotjaGi2g1v0134600.2
LjG1.1_chr2	PGSB	exon	48802525	48803042	.	-	.	ID=LotjaGi2g1v0134600.2.exon.2;Parent=LotjaGi2g1v0134600.2
LjG1.1_chr2	PGSB	CDS	48802525	48803042	.	-	0	ID=LotjaGi2g1v0134600.2.CDS.2;Parent=LotjaGi2g1v0134600.2
LjG1.1_chr2	PGSB	exon	48804224	48804370	.	-	.	ID=LotjaGi2g1v0134600.2.exon.3;Parent=LotjaGi2g1v0134600.2
LjG1.1_chr2	PGSB	CDS	48804224	48804370	.	-	0	ID=LotjaGi2g1v0134600.2.CDS.3;Parent=LotjaGi2g1v0134600.2
LjG1.1_chr2	PGSB	exon	48804608	48806704	.	-	.	ID=LotjaGi2g1v0134600.2.exon.4;Parent=LotjaGi2g1v0134600.2
LjG1.1_chr2	PGSB	CDS	48804608	48806704	.	-	0	ID=LotjaGi2g1v0134600.2.CDS.4;Parent=LotjaGi2g1v0134600.2
LjG1.1_chr2	PGSB	exon	48807363	48807482	.	-	.	ID=LotjaGi2g1v0134600.2.exon.5;Parent=LotjaGi2g1v0134600.2
LjG1.1_chr2	PGSB	CDS	48807363	48807482	.	-	0	ID=LotjaGi2g1v0134600.2.CDS.5;Parent=LotjaGi2g1v0134600.2
LjG1.1_chr2	PGSB	exon	48807585	48807671	.	-	.	ID=LotjaGi2g1v0134600.2.exon.6;Parent=LotjaGi2g1v0134600.2
LjG1.1_chr2	PGSB	CDS	48807585	48807671	.	-	0	ID=LotjaGi2g1v0134600.2.CDS.6;Parent=LotjaGi2g1v0134600.2
LjG1.1_chr2	PGSB	exon	48807812	48807901	.	-	.	ID=LotjaGi2g1v0134600.2.exon.7;Parent=LotjaGi2g1v0134600.2
LjG1.1_chr2	PGSB	CDS	48807812	48807901	.	-	0	ID=LotjaGi2g1v0134600.2.CDS.7;Parent=LotjaGi2g1v0134600.2
LjG1.1_chr2	PGSB	CDS	48809889	48809981	.	-	0	ID=LotjaGi2g1v0134600.2.CDS.8;Parent=LotjaGi2g1v0134600.2
LjG1.1_chr2	PGSB	exon	48809889	48810020	.	-	.	ID=LotjaGi2g1v0134600.2.exon.8;Parent=LotjaGi2g1v0134600.2
LjG1.1_chr2	PGSB	mRNA	48802245	48810028	.	-	.	ID=LotjaGi2g1v0134600.3;Parent=LotjaGi2g1v0134600
LjG1.1_chr2	PGSB	three_prime_UTR	48802245	48802254	.	-	.	ID=LotjaGi2g1v0134600.3.three_prime_UTR.1;Parent=LotjaGi2g1v0134600.3
LjG1.1_chr2	PGSB	exon	48802245	48802414	.	-	.	ID=LotjaGi2g1v0134600.3.exon.1;Parent=LotjaGi2g1v0134600.3
LjG1.1_chr2	PGSB	CDS	48802255	48802414	.	-	1	ID=LotjaGi2g1v0134600.3.CDS.1;Parent=LotjaGi2g1v0134600.3
LjG1.1_chr2	PGSB	exon	48802525	48803042	.	-	.	ID=LotjaGi2g1v0134600.3.exon.2;Parent=LotjaGi2g1v0134600.3
LjG1.1_chr2	PGSB	CDS	48802525	48803042	.	-	0	ID=LotjaGi2g1v0134600.3.CDS.2;Parent=LotjaGi2g1v0134600.3
LjG1.1_chr2	PGSB	exon	48804224	48804370	.	-	.	ID=LotjaGi2g1v0134600.3.exon.3;Parent=LotjaGi2g1v0134600.3
LjG1.1_chr2	PGSB	CDS	48804224	48804370	.	-	0	ID=LotjaGi2g1v0134600.3.CDS.3;Parent=LotjaGi2g1v0134600.3
LjG1.1_chr2	PGSB	exon	48804608	48806704	.	-	.	ID=LotjaGi2g1v0134600.3.exon.4;Parent=LotjaGi2g1v0134600.3
LjG1.1_chr2	PGSB	CDS	48804608	48806704	.	-	0	ID=LotjaGi2g1v0134600.3.CDS.4;Parent=LotjaGi2g1v0134600.3
LjG1.1_chr2	PGSB	exon	48807363	48807482	.	-	.	ID=LotjaGi2g1v0134600.3.exon.5;Parent=LotjaGi2g1v0134600.3
LjG1.1_chr2	PGSB	CDS	48807363	48807482	.	-	0	ID=LotjaGi2g1v0134600.3.CDS.5;Parent=LotjaGi2g1v0134600.3
LjG1.1_chr2	PGSB	exon	48807585	48807671	.	-	.	ID=LotjaGi2g1v0134600.3.exon.6;Parent=LotjaGi2g1v0134600.3
LjG1.1_chr2	PGSB	CDS	48807585	48807671	.	-	0	ID=LotjaGi2g1v0134600.3.CDS.6;Parent=LotjaGi2g1v0134600.3
LjG1.1_chr2	PGSB	exon	48807812	48807901	.	-	.	ID=LotjaGi2g1v0134600.3.exon.7;Parent=LotjaGi2g1v0134600.3
LjG1.1_chr2	PGSB	CDS	48807812	48807901	.	-	0	ID=LotjaGi2g1v0134600.3.CDS.7;Parent=LotjaGi2g1v0134600.3
LjG1.1_chr2	PGSB	CDS	48809889	48809981	.	-	0	ID=LotjaGi2g1v0134600.3.CDS.8;Parent=LotjaGi2g1v0134600.3
LjG1.1_chr2	PGSB	exon	48809889	48810028	.	-	.	ID=LotjaGi2g1v0134600.3.exon.8;Parent=LotjaGi2g1v0134600.3
LjG1.1_chr2	PGSB	five_prime_UTR	48809982	48810028	.	-	.	ID=LotjaGi2g1v0134600.3.five_prime_UTR.2;Parent=LotjaGi2g1v0134600.3
LjG1.1_chr2	PGSB	mRNA	48802439	48810020	.	-	.	ID=LotjaGi2g1v0134600.4;Parent=LotjaGi2g1v0134600
LjG1.1_chr2	PGSB	exon	48802439	48803042	.	-	.	ID=LotjaGi2g1v0134600.4.exon.1;Parent=LotjaGi2g1v0134600.4
LjG1.1_chr2	PGSB	CDS	48802521	48803042	.	-	0	ID=LotjaGi2g1v0134600.4.CDS.1;Parent=LotjaGi2g1v0134600.4
LjG1.1_chr2	PGSB	exon	48804224	48804370	.	-	.	ID=LotjaGi2g1v0134600.4.exon.2;Parent=LotjaGi2g1v0134600.4
LjG1.1_chr2	PGSB	CDS	48804224	48804370	.	-	0	ID=LotjaGi2g1v0134600.4.CDS.2;Parent=LotjaGi2g1v0134600.4
LjG1.1_chr2	PGSB	exon	48804608	48806704	.	-	.	ID=LotjaGi2g1v0134600.4.exon.3;Parent=LotjaGi2g1v0134600.4
LjG1.1_chr2	PGSB	CDS	48804608	48806704	.	-	0	ID=LotjaGi2g1v0134600.4.CDS.3;Parent=LotjaGi2g1v0134600.4
LjG1.1_chr2	PGSB	exon	48807363	48807482	.	-	.	ID=LotjaGi2g1v0134600.4.exon.4;Parent=LotjaGi2g1v0134600.4
LjG1.1_chr2	PGSB	CDS	48807363	48807482	.	-	0	ID=LotjaGi2g1v0134600.4.CDS.4;Parent=LotjaGi2g1v0134600.4
LjG1.1_chr2	PGSB	exon	48807585	48807671	.	-	.	ID=LotjaGi2g1v0134600.4.exon.5;Parent=LotjaGi2g1v0134600.4
LjG1.1_chr2	PGSB	CDS	48807585	48807671	.	-	0	ID=LotjaGi2g1v0134600.4.CDS.5;Parent=LotjaGi2g1v0134600.4
LjG1.1_chr2	PGSB	exon	48807812	48807901	.	-	.	ID=LotjaGi2g1v0134600.4.exon.6;Parent=LotjaGi2g1v0134600.4
LjG1.1_chr2	PGSB	CDS	48807812	48807901	.	-	0	ID=LotjaGi2g1v0134600.4.CDS.6;Parent=LotjaGi2g1v0134600.4
LjG1.1_chr2	PGSB	CDS	48809889	48809981	.	-	0	ID=LotjaGi2g1v0134600.4.CDS.7;Parent=LotjaGi2g1v0134600.4
LjG1.1_chr2	PGSB	exon	48809889	48810020	.	-	.	ID=LotjaGi2g1v0134600.4.exon.7;Parent=LotjaGi2g1v0134600.4
###
###
LjG1.1_chr2	PGSB	gene	48985505	48989253	.	+	.	ID=LotjaGi2g1v0134800
LjG1.1_chr2	PGSB	mRNA	48985505	48989253	.	+	.	ID=LotjaGi2g1v0134800.1;Parent=LotjaGi2g1v0134800
LjG1.1_chr2	PGSB	five_prime_UTR	48985505	48985530	.	+	.	ID=LotjaGi2g1v0134800.1.five_prime_UTR.1;Parent=LotjaGi2g1v0134800.1
LjG1.1_chr2	PGSB	exon	48985505	48985653	.	+	.	ID=LotjaGi2g1v0134800.1.exon.1;Parent=LotjaGi2g1v0134800.1
LjG1.1_chr2	PGSB	CDS	48985531	48985653	.	+	0	ID=LotjaGi2g1v0134800.1.CDS.1;Parent=LotjaGi2g1v0134800.1
LjG1.1_chr2	PGSB	exon	48985752	48985838	.	+	.	ID=LotjaGi2g1v0134800.1.exon.2;Parent=LotjaGi2g1v0134800.1
LjG1.1_chr2	PGSB	CDS	48985752	48985838	.	+	0	ID=LotjaGi2g1v0134800.1.CDS.2;Parent=LotjaGi2g1v0134800.1
LjG1.1_chr2	PGSB	exon	48986028	48986210	.	+	.	ID=LotjaGi2g1v0134800.1.exon.3;Parent=LotjaGi2g1v0134800.1
LjG1.1_chr2	PGSB	CDS	48986028	48986210	.	+	0	ID=LotjaGi2g1v0134800.1.CDS.3;Parent=LotjaGi2g1v0134800.1
LjG1.1_chr2	PGSB	exon	48986575	48986736	.	+	.	ID=LotjaGi2g1v0134800.1.exon.4;Parent=LotjaGi2g1v0134800.1
LjG1.1_chr2	PGSB	CDS	48986575	48986736	.	+	0	ID=LotjaGi2g1v0134800.1.CDS.4;Parent=LotjaGi2g1v0134800.1
LjG1.1_chr2	PGSB	exon	48986915	48986968	.	+	.	ID=LotjaGi2g1v0134800.1.exon.5;Parent=LotjaGi2g1v0134800.1
LjG1.1_chr2	PGSB	CDS	48986915	48986968	.	+	0	ID=LotjaGi2g1v0134800.1.CDS.5;Parent=LotjaGi2g1v0134800.1
LjG1.1_chr2	PGSB	exon	48987050	48987199	.	+	.	ID=LotjaGi2g1v0134800.1.exon.6;Parent=LotjaGi2g1v0134800.1
LjG1.1_chr2	PGSB	CDS	48987050	48987199	.	+	0	ID=LotjaGi2g1v0134800.1.CDS.6;Parent=LotjaGi2g1v0134800.1
LjG1.1_chr2	PGSB	CDS	48988800	48989183	.	+	0	ID=LotjaGi2g1v0134800.1.CDS.7;Parent=LotjaGi2g1v0134800.1
LjG1.1_chr2	PGSB	exon	48988800	48989253	.	+	.	ID=LotjaGi2g1v0134800.1.exon.7;Parent=LotjaGi2g1v0134800.1
LjG1.1_chr2	PGSB	three_prime_UTR	48989184	48989253	.	+	.	ID=LotjaGi2g1v0134800.1.three_prime_UTR.2;Parent=LotjaGi2g1v0134800.1
###
###
###
LjG1.1_chr2	PGSB	gene	49377338	49386155	.	-	.	ID=LotjaGi2g1v0135100
LjG1.1_chr2	PGSB	mRNA	49377338	49386155	.	-	.	ID=LotjaGi2g1v0135100.1;Parent=LotjaGi2g1v0135100
LjG1.1_chr2	PGSB	three_prime_UTR	49377338	49377362	.	-	.	ID=LotjaGi2g1v0135100.1.three_prime_UTR.1;Parent=LotjaGi2g1v0135100.1
LjG1.1_chr2	PGSB	exon	49377338	49377464	.	-	.	ID=LotjaGi2g1v0135100.1.exon.1;Parent=LotjaGi2g1v0135100.1
LjG1.1_chr2	PGSB	CDS	49377363	49377464	.	-	0	ID=LotjaGi2g1v0135100.1.CDS.1;Parent=LotjaGi2g1v0135100.1
LjG1.1_chr2	PGSB	exon	49377627	49377679	.	-	.	ID=LotjaGi2g1v0135100.1.exon.2;Parent=LotjaGi2g1v0135100.1
LjG1.1_chr2	PGSB	CDS	49377627	49377679	.	-	2	ID=LotjaGi2g1v0135100.1.CDS.2;Parent=LotjaGi2g1v0135100.1
LjG1.1_chr2	PGSB	CDS	49379617	49381963	.	-	0	ID=LotjaGi2g1v0135100.1.CDS.3;Parent=LotjaGi2g1v0135100.1
LjG1.1_chr2	PGSB	exon	49379617	49383654	.	-	.	ID=LotjaGi2g1v0135100.1.exon.3;Parent=LotjaGi2g1v0135100.1
LjG1.1_chr2	PGSB	five_prime_UTR	49381964	49383654	.	-	.	ID=LotjaGi2g1v0135100.1.five_prime_UTR.2;Parent=LotjaGi2g1v0135100.1
LjG1.1_chr2	PGSB	exon	49385496	49385565	.	-	.	ID=LotjaGi2g1v0135100.1.exon.4;Parent=LotjaGi2g1v0135100.1
LjG1.1_chr2	PGSB	five_prime_UTR	49385496	49385565	.	-	.	ID=LotjaGi2g1v0135100.1.five_prime_UTR.3;Parent=LotjaGi2g1v0135100.1
LjG1.1_chr2	PGSB	exon	49385744	49386155	.	-	.	ID=LotjaGi2g1v0135100.1.exon.5;Parent=LotjaGi2g1v0135100.1
LjG1.1_chr2	PGSB	five_prime_UTR	49385744	49386155	.	-	.	ID=LotjaGi2g1v0135100.1.five_prime_UTR.4;Parent=LotjaGi2g1v0135100.1
LjG1.1_chr2	PGSB	mRNA	49377338	49386155	.	-	.	ID=LotjaGi2g1v0135100.2;Parent=LotjaGi2g1v0135100
LjG1.1_chr2	PGSB	three_prime_UTR	49377338	49377362	.	-	.	ID=LotjaGi2g1v0135100.2.three_prime_UTR.1;Parent=LotjaGi2g1v0135100.2
LjG1.1_chr2	PGSB	exon	49377338	49377464	.	-	.	ID=LotjaGi2g1v0135100.2.exon.1;Parent=LotjaGi2g1v0135100.2
LjG1.1_chr2	PGSB	CDS	49377363	49377464	.	-	0	ID=LotjaGi2g1v0135100.2.CDS.1;Parent=LotjaGi2g1v0135100.2
LjG1.1_chr2	PGSB	exon	49377627	49377679	.	-	.	ID=LotjaGi2g1v0135100.2.exon.2;Parent=LotjaGi2g1v0135100.2
LjG1.1_chr2	PGSB	CDS	49377627	49377679	.	-	2	ID=LotjaGi2g1v0135100.2.CDS.2;Parent=LotjaGi2g1v0135100.2
LjG1.1_chr2	PGSB	exon	49379617	49381038	.	-	.	ID=LotjaGi2g1v0135100.2.exon.3;Parent=LotjaGi2g1v0135100.2
LjG1.1_chr2	PGSB	CDS	49379617	49381038	.	-	2	ID=LotjaGi2g1v0135100.2.CDS.3;Parent=LotjaGi2g1v0135100.2
LjG1.1_chr2	PGSB	CDS	49382725	49383031	.	-	0	ID=LotjaGi2g1v0135100.2.CDS.4;Parent=LotjaGi2g1v0135100.2
LjG1.1_chr2	PGSB	exon	49382725	49383654	.	-	.	ID=LotjaGi2g1v0135100.2.exon.4;Parent=LotjaGi2g1v0135100.2
LjG1.1_chr2	PGSB	five_prime_UTR	49383032	49383654	.	-	.	ID=LotjaGi2g1v0135100.2.five_prime_UTR.2;Parent=LotjaGi2g1v0135100.2
LjG1.1_chr2	PGSB	exon	49385496	49385565	.	-	.	ID=LotjaGi2g1v0135100.2.exon.5;Parent=LotjaGi2g1v0135100.2
LjG1.1_chr2	PGSB	five_prime_UTR	49385496	49385565	.	-	.	ID=LotjaGi2g1v0135100.2.five_prime_UTR.3;Parent=LotjaGi2g1v0135100.2
LjG1.1_chr2	PGSB	exon	49385744	49386155	.	-	.	ID=LotjaGi2g1v0135100.2.exon.6;Parent=LotjaGi2g1v0135100.2
LjG1.1_chr2	PGSB	five_prime_UTR	49385744	49386155	.	-	.	ID=LotjaGi2g1v0135100.2.five_prime_UTR.4;Parent=LotjaGi2g1v0135100.2
LjG1.1_chr2	PGSB	mRNA	49377338	49386155	.	-	.	ID=LotjaGi2g1v0135100.3;Parent=LotjaGi2g1v0135100
LjG1.1_chr2	PGSB	three_prime_UTR	49377338	49377362	.	-	.	ID=LotjaGi2g1v0135100.3.three_prime_UTR.1;Parent=LotjaGi2g1v0135100.3
LjG1.1_chr2	PGSB	exon	49377338	49377464	.	-	.	ID=LotjaGi2g1v0135100.3.exon.1;Parent=LotjaGi2g1v0135100.3
LjG1.1_chr2	PGSB	CDS	49377363	49377464	.	-	0	ID=LotjaGi2g1v0135100.3.CDS.1;Parent=LotjaGi2g1v0135100.3
LjG1.1_chr2	PGSB	exon	49377627	49377679	.	-	.	ID=LotjaGi2g1v0135100.3.exon.2;Parent=LotjaGi2g1v0135100.3
LjG1.1_chr2	PGSB	CDS	49377627	49377679	.	-	2	ID=LotjaGi2g1v0135100.3.CDS.2;Parent=LotjaGi2g1v0135100.3
LjG1.1_chr2	PGSB	CDS	49379617	49381003	.	-	0	ID=LotjaGi2g1v0135100.3.CDS.3;Parent=LotjaGi2g1v0135100.3
LjG1.1_chr2	PGSB	exon	49379617	49381130	.	-	.	ID=LotjaGi2g1v0135100.3.exon.3;Parent=LotjaGi2g1v0135100.3
LjG1.1_chr2	PGSB	five_prime_UTR	49381004	49381130	.	-	.	ID=LotjaGi2g1v0135100.3.five_prime_UTR.2;Parent=LotjaGi2g1v0135100.3
LjG1.1_chr2	PGSB	exon	49382725	49383654	.	-	.	ID=LotjaGi2g1v0135100.3.exon.4;Parent=LotjaGi2g1v0135100.3
LjG1.1_chr2	PGSB	five_prime_UTR	49382725	49383654	.	-	.	ID=LotjaGi2g1v0135100.3.five_prime_UTR.3;Parent=LotjaGi2g1v0135100.3
LjG1.1_chr2	PGSB	exon	49385496	49385565	.	-	.	ID=LotjaGi2g1v0135100.3.exon.5;Parent=LotjaGi2g1v0135100.3
LjG1.1_chr2	PGSB	five_prime_UTR	49385496	49385565	.	-	.	ID=LotjaGi2g1v0135100.3.five_prime_UTR.4;Parent=LotjaGi2g1v0135100.3
LjG1.1_chr2	PGSB	exon	49385744	49386155	.	-	.	ID=LotjaGi2g1v0135100.3.exon.6;Parent=LotjaGi2g1v0135100.3
LjG1.1_chr2	PGSB	five_prime_UTR	49385744	49386155	.	-	.	ID=LotjaGi2g1v0135100.3.five_prime_UTR.5;Parent=LotjaGi2g1v0135100.3
LjG1.1_chr2	PGSB	mRNA	49378205	49386155	.	-	.	ID=LotjaGi2g1v0135100.4;Parent=LotjaGi2g1v0135100
LjG1.1_chr2	PGSB	three_prime_UTR	49378205	49378903	.	-	.	ID=LotjaGi2g1v0135100.4.three_prime_UTR.1;Parent=LotjaGi2g1v0135100.4
LjG1.1_chr2	PGSB	exon	49378205	49378911	.	-	.	ID=LotjaGi2g1v0135100.4.exon.1;Parent=LotjaGi2g1v0135100.4
LjG1.1_chr2	PGSB	CDS	49378904	49378911	.	-	2	ID=LotjaGi2g1v0135100.4.CDS.1;Parent=LotjaGi2g1v0135100.4
LjG1.1_chr2	PGSB	CDS	49379617	49381963	.	-	0	ID=LotjaGi2g1v0135100.4.CDS.2;Parent=LotjaGi2g1v0135100.4
LjG1.1_chr2	PGSB	exon	49379617	49383654	.	-	.	ID=LotjaGi2g1v0135100.4.exon.2;Parent=LotjaGi2g1v0135100.4
LjG1.1_chr2	PGSB	five_prime_UTR	49381964	49383654	.	-	.	ID=LotjaGi2g1v0135100.4.five_prime_UTR.2;Parent=LotjaGi2g1v0135100.4
LjG1.1_chr2	PGSB	exon	49385496	49385565	.	-	.	ID=LotjaGi2g1v0135100.4.exon.3;Parent=LotjaGi2g1v0135100.4
LjG1.1_chr2	PGSB	five_prime_UTR	49385496	49385565	.	-	.	ID=LotjaGi2g1v0135100.4.five_prime_UTR.3;Parent=LotjaGi2g1v0135100.4
LjG1.1_chr2	PGSB	exon	49385744	49386155	.	-	.	ID=LotjaGi2g1v0135100.4.exon.4;Parent=LotjaGi2g1v0135100.4
LjG1.1_chr2	PGSB	five_prime_UTR	49385744	49386155	.	-	.	ID=LotjaGi2g1v0135100.4.five_prime_UTR.4;Parent=LotjaGi2g1v0135100.4
LjG1.1_chr2	PGSB	mRNA	49378627	49386031	.	-	.	ID=LotjaGi2g1v0135100.5;Parent=LotjaGi2g1v0135100
LjG1.1_chr2	PGSB	three_prime_UTR	49378627	49378903	.	-	.	ID=LotjaGi2g1v0135100.5.three_prime_UTR.1;Parent=LotjaGi2g1v0135100.5
LjG1.1_chr2	PGSB	exon	49378627	49378911	.	-	.	ID=LotjaGi2g1v0135100.5.exon.1;Parent=LotjaGi2g1v0135100.5
LjG1.1_chr2	PGSB	CDS	49378904	49378911	.	-	2	ID=LotjaGi2g1v0135100.5.CDS.1;Parent=LotjaGi2g1v0135100.5
LjG1.1_chr2	PGSB	exon	49379617	49381038	.	-	.	ID=LotjaGi2g1v0135100.5.exon.2;Parent=LotjaGi2g1v0135100.5
LjG1.1_chr2	PGSB	CDS	49379617	49381038	.	-	2	ID=LotjaGi2g1v0135100.5.CDS.2;Parent=LotjaGi2g1v0135100.5
LjG1.1_chr2	PGSB	CDS	49382725	49383031	.	-	0	ID=LotjaGi2g1v0135100.5.CDS.3;Parent=LotjaGi2g1v0135100.5
LjG1.1_chr2	PGSB	exon	49382725	49383654	.	-	.	ID=LotjaGi2g1v0135100.5.exon.3;Parent=LotjaGi2g1v0135100.5
LjG1.1_chr2	PGSB	five_prime_UTR	49383032	49383654	.	-	.	ID=LotjaGi2g1v0135100.5.five_prime_UTR.2;Parent=LotjaGi2g1v0135100.5
LjG1.1_chr2	PGSB	exon	49385496	49385565	.	-	.	ID=LotjaGi2g1v0135100.5.exon.4;Parent=LotjaGi2g1v0135100.5
LjG1.1_chr2	PGSB	five_prime_UTR	49385496	49385565	.	-	.	ID=LotjaGi2g1v0135100.5.five_prime_UTR.3;Parent=LotjaGi2g1v0135100.5
LjG1.1_chr2	PGSB	exon	49385744	49386031	.	-	.	ID=LotjaGi2g1v0135100.5.exon.5;Parent=LotjaGi2g1v0135100.5
LjG1.1_chr2	PGSB	five_prime_UTR	49385744	49386031	.	-	.	ID=LotjaGi2g1v0135100.5.five_prime_UTR.4;Parent=LotjaGi2g1v0135100.5
LjG1.1_chr2	PGSB	mRNA	49378627	49386031	.	-	.	ID=LotjaGi2g1v0135100.6;Parent=LotjaGi2g1v0135100
LjG1.1_chr2	PGSB	three_prime_UTR	49378627	49378903	.	-	.	ID=LotjaGi2g1v0135100.6.three_prime_UTR.1;Parent=LotjaGi2g1v0135100.6
LjG1.1_chr2	PGSB	exon	49378627	49378911	.	-	.	ID=LotjaGi2g1v0135100.6.exon.1;Parent=LotjaGi2g1v0135100.6
LjG1.1_chr2	PGSB	CDS	49378904	49378911	.	-	2	ID=LotjaGi2g1v0135100.6.CDS.1;Parent=LotjaGi2g1v0135100.6
LjG1.1_chr2	PGSB	CDS	49379617	49381003	.	-	0	ID=LotjaGi2g1v0135100.6.CDS.2;Parent=LotjaGi2g1v0135100.6
LjG1.1_chr2	PGSB	exon	49379617	49381130	.	-	.	ID=LotjaGi2g1v0135100.6.exon.2;Parent=LotjaGi2g1v0135100.6
LjG1.1_chr2	PGSB	five_prime_UTR	49381004	49381130	.	-	.	ID=LotjaGi2g1v0135100.6.five_prime_UTR.2;Parent=LotjaGi2g1v0135100.6
LjG1.1_chr2	PGSB	exon	49382725	49383654	.	-	.	ID=LotjaGi2g1v0135100.6.exon.3;Parent=LotjaGi2g1v0135100.6
LjG1.1_chr2	PGSB	five_prime_UTR	49382725	49383654	.	-	.	ID=LotjaGi2g1v0135100.6.five_prime_UTR.3;Parent=LotjaGi2g1v0135100.6
LjG1.1_chr2	PGSB	exon	49385496	49385565	.	-	.	ID=LotjaGi2g1v0135100.6.exon.4;Parent=LotjaGi2g1v0135100.6
LjG1.1_chr2	PGSB	five_prime_UTR	49385496	49385565	.	-	.	ID=LotjaGi2g1v0135100.6.five_prime_UTR.4;Parent=LotjaGi2g1v0135100.6
LjG1.1_chr2	PGSB	exon	49385744	49386031	.	-	.	ID=LotjaGi2g1v0135100.6.exon.5;Parent=LotjaGi2g1v0135100.6
LjG1.1_chr2	PGSB	five_prime_UTR	49385744	49386031	.	-	.	ID=LotjaGi2g1v0135100.6.five_prime_UTR.5;Parent=LotjaGi2g1v0135100.6
###
LjG1.1_chr2	PGSB	gene	49390095	49394382	.	-	.	ID=LotjaGi2g1v0135200
LjG1.1_chr2	PGSB	mRNA	49390095	49394382	.	-	.	ID=LotjaGi2g1v0135200.1;Parent=LotjaGi2g1v0135200
LjG1.1_chr2	PGSB	exon	49390095	49390430	.	-	.	ID=LotjaGi2g1v0135200.1.exon.1;Parent=LotjaGi2g1v0135200.1
LjG1.1_chr2	PGSB	three_prime_UTR	49390095	49390430	.	-	.	ID=LotjaGi2g1v0135200.1.three_prime_UTR.1;Parent=LotjaGi2g1v0135200.1
LjG1.1_chr2	PGSB	three_prime_UTR	49391081	49391083	.	-	.	ID=LotjaGi2g1v0135200.1.three_prime_UTR.2;Parent=LotjaGi2g1v0135200.1
LjG1.1_chr2	PGSB	exon	49391081	49394382	.	-	.	ID=LotjaGi2g1v0135200.1.exon.2;Parent=LotjaGi2g1v0135200.1
LjG1.1_chr2	PGSB	CDS	49391084	49394350	.	-	0	ID=LotjaGi2g1v0135200.1.CDS.1;Parent=LotjaGi2g1v0135200.1
LjG1.1_chr2	PGSB	five_prime_UTR	49394351	49394382	.	-	.	ID=LotjaGi2g1v0135200.1.five_prime_UTR.3;Parent=LotjaGi2g1v0135200.1
###
LjG1.1_chr2	PGSB	gene	49403255	49406240	.	-	.	ID=LotjaGi2g1v0135300
LjG1.1_chr2	PGSB	mRNA	49403255	49406240	.	-	.	ID=LotjaGi2g1v0135300.1;Parent=LotjaGi2g1v0135300
LjG1.1_chr2	PGSB	exon	49403255	49403429	.	-	.	ID=LotjaGi2g1v0135300.1.exon.1;Parent=LotjaGi2g1v0135300.1
LjG1.1_chr2	PGSB	three_prime_UTR	49403255	49403429	.	-	.	ID=LotjaGi2g1v0135300.1.three_prime_UTR.1;Parent=LotjaGi2g1v0135300.1
LjG1.1_chr2	PGSB	three_prime_UTR	49404522	49404524	.	-	.	ID=LotjaGi2g1v0135300.1.three_prime_UTR.2;Parent=LotjaGi2g1v0135300.1
LjG1.1_chr2	PGSB	exon	49404522	49406240	.	-	.	ID=LotjaGi2g1v0135300.1.exon.2;Parent=LotjaGi2g1v0135300.1
LjG1.1_chr2	PGSB	CDS	49404525	49406180	.	-	0	ID=LotjaGi2g1v0135300.1.CDS.1;Parent=LotjaGi2g1v0135300.1
LjG1.1_chr2	PGSB	five_prime_UTR	49406181	49406240	.	-	.	ID=LotjaGi2g1v0135300.1.five_prime_UTR.3;Parent=LotjaGi2g1v0135300.1
###
###
###
LjG1.1_chr2	PGSB	gene	49785407	49799761	.	+	.	ID=LotjaGi2g1v0135600
LjG1.1_chr2	PGSB	mRNA	49785407	49799761	.	+	.	ID=LotjaGi2g1v0135600.1;Parent=LotjaGi2g1v0135600
LjG1.1_chr2	PGSB	exon	49785407	49785580	.	+	.	ID=LotjaGi2g1v0135600.1.exon.1;Parent=LotjaGi2g1v0135600.1
LjG1.1_chr2	PGSB	five_prime_UTR	49785407	49785580	.	+	.	ID=LotjaGi2g1v0135600.1.five_prime_UTR.1;Parent=LotjaGi2g1v0135600.1
LjG1.1_chr2	PGSB	five_prime_UTR	49790019	49790021	.	+	.	ID=LotjaGi2g1v0135600.1.five_prime_UTR.2;Parent=LotjaGi2g1v0135600.1
LjG1.1_chr2	PGSB	exon	49790019	49790104	.	+	.	ID=LotjaGi2g1v0135600.1.exon.2;Parent=LotjaGi2g1v0135600.1
LjG1.1_chr2	PGSB	CDS	49790022	49790104	.	+	0	ID=LotjaGi2g1v0135600.1.CDS.1;Parent=LotjaGi2g1v0135600.1
LjG1.1_chr2	PGSB	exon	49796236	49796649	.	+	.	ID=LotjaGi2g1v0135600.1.exon.3;Parent=LotjaGi2g1v0135600.1
LjG1.1_chr2	PGSB	CDS	49796236	49796649	.	+	1	ID=LotjaGi2g1v0135600.1.CDS.2;Parent=LotjaGi2g1v0135600.1
LjG1.1_chr2	PGSB	exon	49796737	49796958	.	+	.	ID=LotjaGi2g1v0135600.1.exon.4;Parent=LotjaGi2g1v0135600.1
LjG1.1_chr2	PGSB	CDS	49796737	49796958	.	+	1	ID=LotjaGi2g1v0135600.1.CDS.3;Parent=LotjaGi2g1v0135600.1
LjG1.1_chr2	PGSB	exon	49798185	49798309	.	+	.	ID=LotjaGi2g1v0135600.1.exon.5;Parent=LotjaGi2g1v0135600.1
LjG1.1_chr2	PGSB	CDS	49798185	49798309	.	+	1	ID=LotjaGi2g1v0135600.1.CDS.4;Parent=LotjaGi2g1v0135600.1
LjG1.1_chr2	PGSB	CDS	49798402	49798469	.	+	2	ID=LotjaGi2g1v0135600.1.CDS.5;Parent=LotjaGi2g1v0135600.1
LjG1.1_chr2	PGSB	exon	49798402	49799761	.	+	.	ID=LotjaGi2g1v0135600.1.exon.6;Parent=LotjaGi2g1v0135600.1
LjG1.1_chr2	PGSB	three_prime_UTR	49798470	49799761	.	+	.	ID=LotjaGi2g1v0135600.1.three_prime_UTR.3;Parent=LotjaGi2g1v0135600.1
###
###
###
###
###
LjG1.1_chr2	PGSB	gene	49902810	49910360	.	+	.	ID=LotjaGi2g1v0136100
LjG1.1_chr2	PGSB	mRNA	49902810	49910360	.	+	.	ID=LotjaGi2g1v0136100.1;Parent=LotjaGi2g1v0136100
LjG1.1_chr2	PGSB	exon	49902810	49902958	.	+	.	ID=LotjaGi2g1v0136100.1.exon.1;Parent=LotjaGi2g1v0136100.1
LjG1.1_chr2	PGSB	five_prime_UTR	49902810	49902958	.	+	.	ID=LotjaGi2g1v0136100.1.five_prime_UTR.1;Parent=LotjaGi2g1v0136100.1
LjG1.1_chr2	PGSB	five_prime_UTR	49903744	49904492	.	+	.	ID=LotjaGi2g1v0136100.1.five_prime_UTR.2;Parent=LotjaGi2g1v0136100.1
LjG1.1_chr2	PGSB	exon	49903744	49905821	.	+	.	ID=LotjaGi2g1v0136100.1.exon.2;Parent=LotjaGi2g1v0136100.1
LjG1.1_chr2	PGSB	CDS	49904493	49905821	.	+	0	ID=LotjaGi2g1v0136100.1.CDS.1;Parent=LotjaGi2g1v0136100.1
LjG1.1_chr2	PGSB	exon	49905930	49906250	.	+	.	ID=LotjaGi2g1v0136100.1.exon.3;Parent=LotjaGi2g1v0136100.1
LjG1.1_chr2	PGSB	CDS	49905930	49906250	.	+	0	ID=LotjaGi2g1v0136100.1.CDS.2;Parent=LotjaGi2g1v0136100.1
LjG1.1_chr2	PGSB	exon	49906332	49906418	.	+	.	ID=LotjaGi2g1v0136100.1.exon.4;Parent=LotjaGi2g1v0136100.1
LjG1.1_chr2	PGSB	CDS	49906332	49906418	.	+	0	ID=LotjaGi2g1v0136100.1.CDS.3;Parent=LotjaGi2g1v0136100.1
LjG1.1_chr2	PGSB	exon	49906828	49907415	.	+	.	ID=LotjaGi2g1v0136100.1.exon.5;Parent=LotjaGi2g1v0136100.1
LjG1.1_chr2	PGSB	CDS	49906828	49907415	.	+	0	ID=LotjaGi2g1v0136100.1.CDS.4;Parent=LotjaGi2g1v0136100.1
LjG1.1_chr2	PGSB	exon	49907490	49907654	.	+	.	ID=LotjaGi2g1v0136100.1.exon.6;Parent=LotjaGi2g1v0136100.1
LjG1.1_chr2	PGSB	CDS	49907490	49907654	.	+	0	ID=LotjaGi2g1v0136100.1.CDS.5;Parent=LotjaGi2g1v0136100.1
LjG1.1_chr2	PGSB	exon	49908091	49908385	.	+	.	ID=LotjaGi2g1v0136100.1.exon.7;Parent=LotjaGi2g1v0136100.1
LjG1.1_chr2	PGSB	CDS	49908091	49908385	.	+	0	ID=LotjaGi2g1v0136100.1.CDS.6;Parent=LotjaGi2g1v0136100.1
LjG1.1_chr2	PGSB	exon	49908520	49908734	.	+	.	ID=LotjaGi2g1v0136100.1.exon.8;Parent=LotjaGi2g1v0136100.1
LjG1.1_chr2	PGSB	CDS	49908520	49908734	.	+	2	ID=LotjaGi2g1v0136100.1.CDS.7;Parent=LotjaGi2g1v0136100.1
LjG1.1_chr2	PGSB	exon	49908823	49909128	.	+	.	ID=LotjaGi2g1v0136100.1.exon.9;Parent=LotjaGi2g1v0136100.1
LjG1.1_chr2	PGSB	CDS	49908823	49909128	.	+	0	ID=LotjaGi2g1v0136100.1.CDS.8;Parent=LotjaGi2g1v0136100.1
LjG1.1_chr2	PGSB	exon	49909208	49909268	.	+	.	ID=LotjaGi2g1v0136100.1.exon.10;Parent=LotjaGi2g1v0136100.1
LjG1.1_chr2	PGSB	CDS	49909208	49909268	.	+	0	ID=LotjaGi2g1v0136100.1.CDS.9;Parent=LotjaGi2g1v0136100.1
LjG1.1_chr2	PGSB	exon	49909532	49909759	.	+	.	ID=LotjaGi2g1v0136100.1.exon.11;Parent=LotjaGi2g1v0136100.1
LjG1.1_chr2	PGSB	CDS	49909532	49909759	.	+	2	ID=LotjaGi2g1v0136100.1.CDS.10;Parent=LotjaGi2g1v0136100.1
LjG1.1_chr2	PGSB	CDS	49910074	49910195	.	+	2	ID=LotjaGi2g1v0136100.1.CDS.11;Parent=LotjaGi2g1v0136100.1
LjG1.1_chr2	PGSB	exon	49910074	49910360	.	+	.	ID=LotjaGi2g1v0136100.1.exon.12;Parent=LotjaGi2g1v0136100.1
LjG1.1_chr2	PGSB	three_prime_UTR	49910196	49910360	.	+	.	ID=LotjaGi2g1v0136100.1.three_prime_UTR.3;Parent=LotjaGi2g1v0136100.1
LjG1.1_chr2	PGSB	mRNA	49906726	49909855	.	+	.	ID=LotjaGi2g1v0136100.2;Parent=LotjaGi2g1v0136100
LjG1.1_chr2	PGSB	five_prime_UTR	49906726	49906830	.	+	.	ID=LotjaGi2g1v0136100.2.five_prime_UTR.1;Parent=LotjaGi2g1v0136100.2
LjG1.1_chr2	PGSB	exon	49906726	49907415	.	+	.	ID=LotjaGi2g1v0136100.2.exon.1;Parent=LotjaGi2g1v0136100.2
LjG1.1_chr2	PGSB	CDS	49906831	49907415	.	+	0	ID=LotjaGi2g1v0136100.2.CDS.1;Parent=LotjaGi2g1v0136100.2
LjG1.1_chr2	PGSB	exon	49907490	49907654	.	+	.	ID=LotjaGi2g1v0136100.2.exon.2;Parent=LotjaGi2g1v0136100.2
LjG1.1_chr2	PGSB	CDS	49907490	49907654	.	+	0	ID=LotjaGi2g1v0136100.2.CDS.2;Parent=LotjaGi2g1v0136100.2
LjG1.1_chr2	PGSB	exon	49908091	49908385	.	+	.	ID=LotjaGi2g1v0136100.2.exon.3;Parent=LotjaGi2g1v0136100.2
LjG1.1_chr2	PGSB	CDS	49908091	49908385	.	+	0	ID=LotjaGi2g1v0136100.2.CDS.3;Parent=LotjaGi2g1v0136100.2
LjG1.1_chr2	PGSB	exon	49908520	49908734	.	+	.	ID=LotjaGi2g1v0136100.2.exon.4;Parent=LotjaGi2g1v0136100.2
LjG1.1_chr2	PGSB	CDS	49908520	49908734	.	+	2	ID=LotjaGi2g1v0136100.2.CDS.4;Parent=LotjaGi2g1v0136100.2
LjG1.1_chr2	PGSB	exon	49908823	49909128	.	+	.	ID=LotjaGi2g1v0136100.2.exon.5;Parent=LotjaGi2g1v0136100.2
LjG1.1_chr2	PGSB	CDS	49908823	49909128	.	+	0	ID=LotjaGi2g1v0136100.2.CDS.5;Parent=LotjaGi2g1v0136100.2
LjG1.1_chr2	PGSB	exon	49909208	49909268	.	+	.	ID=LotjaGi2g1v0136100.2.exon.6;Parent=LotjaGi2g1v0136100.2
LjG1.1_chr2	PGSB	CDS	49909208	49909268	.	+	0	ID=LotjaGi2g1v0136100.2.CDS.6;Parent=LotjaGi2g1v0136100.2
LjG1.1_chr2	PGSB	CDS	49909672	49909688	.	+	2	ID=LotjaGi2g1v0136100.2.CDS.7;Parent=LotjaGi2g1v0136100.2
LjG1.1_chr2	PGSB	exon	49909672	49909855	.	+	.	ID=LotjaGi2g1v0136100.2.exon.7;Parent=LotjaGi2g1v0136100.2
LjG1.1_chr2	PGSB	three_prime_UTR	49909689	49909855	.	+	.	ID=LotjaGi2g1v0136100.2.three_prime_UTR.2;Parent=LotjaGi2g1v0136100.2
###
###
LjG1.1_chr2	PGSB	gene	50008758	50011972	.	-	.	ID=LotjaGi2g1v0136300
LjG1.1_chr2	PGSB	mRNA	50008758	50011972	.	-	.	ID=LotjaGi2g1v0136300.1;Parent=LotjaGi2g1v0136300
LjG1.1_chr2	PGSB	three_prime_UTR	50008758	50009125	.	-	.	ID=LotjaGi2g1v0136300.1.three_prime_UTR.1;Parent=LotjaGi2g1v0136300.1
LjG1.1_chr2	PGSB	exon	50008758	50009352	.	-	.	ID=LotjaGi2g1v0136300.1.exon.1;Parent=LotjaGi2g1v0136300.1
LjG1.1_chr2	PGSB	CDS	50009126	50009352	.	-	2	ID=LotjaGi2g1v0136300.1.CDS.1;Parent=LotjaGi2g1v0136300.1
LjG1.1_chr2	PGSB	exon	50009479	50009550	.	-	.	ID=LotjaGi2g1v0136300.1.exon.2;Parent=LotjaGi2g1v0136300.1
LjG1.1_chr2	PGSB	CDS	50009479	50009550	.	-	2	ID=LotjaGi2g1v0136300.1.CDS.2;Parent=LotjaGi2g1v0136300.1
LjG1.1_chr2	PGSB	exon	50009768	50009831	.	-	.	ID=LotjaGi2g1v0136300.1.exon.3;Parent=LotjaGi2g1v0136300.1
LjG1.1_chr2	PGSB	CDS	50009768	50009831	.	-	0	ID=LotjaGi2g1v0136300.1.CDS.3;Parent=LotjaGi2g1v0136300.1
LjG1.1_chr2	PGSB	exon	50009912	50010011	.	-	.	ID=LotjaGi2g1v0136300.1.exon.4;Parent=LotjaGi2g1v0136300.1
LjG1.1_chr2	PGSB	CDS	50009912	50010011	.	-	1	ID=LotjaGi2g1v0136300.1.CDS.4;Parent=LotjaGi2g1v0136300.1
LjG1.1_chr2	PGSB	exon	50010092	50010165	.	-	.	ID=LotjaGi2g1v0136300.1.exon.5;Parent=LotjaGi2g1v0136300.1
LjG1.1_chr2	PGSB	CDS	50010092	50010165	.	-	0	ID=LotjaGi2g1v0136300.1.CDS.5;Parent=LotjaGi2g1v0136300.1
LjG1.1_chr2	PGSB	exon	50010265	50010400	.	-	.	ID=LotjaGi2g1v0136300.1.exon.6;Parent=LotjaGi2g1v0136300.1
LjG1.1_chr2	PGSB	CDS	50010265	50010400	.	-	1	ID=LotjaGi2g1v0136300.1.CDS.6;Parent=LotjaGi2g1v0136300.1
LjG1.1_chr2	PGSB	exon	50010490	50010714	.	-	.	ID=LotjaGi2g1v0136300.1.exon.7;Parent=LotjaGi2g1v0136300.1
LjG1.1_chr2	PGSB	CDS	50010490	50010714	.	-	1	ID=LotjaGi2g1v0136300.1.CDS.7;Parent=LotjaGi2g1v0136300.1
LjG1.1_chr2	PGSB	CDS	50010818	50010972	.	-	0	ID=LotjaGi2g1v0136300.1.CDS.8;Parent=LotjaGi2g1v0136300.1
LjG1.1_chr2	PGSB	exon	50010818	50011284	.	-	.	ID=LotjaGi2g1v0136300.1.exon.8;Parent=LotjaGi2g1v0136300.1
LjG1.1_chr2	PGSB	five_prime_UTR	50010973	50011284	.	-	.	ID=LotjaGi2g1v0136300.1.five_prime_UTR.2;Parent=LotjaGi2g1v0136300.1
LjG1.1_chr2	PGSB	exon	50011553	50011972	.	-	.	ID=LotjaGi2g1v0136300.1.exon.9;Parent=LotjaGi2g1v0136300.1
LjG1.1_chr2	PGSB	five_prime_UTR	50011553	50011972	.	-	.	ID=LotjaGi2g1v0136300.1.five_prime_UTR.3;Parent=LotjaGi2g1v0136300.1
LjG1.1_chr2	PGSB	mRNA	50008759	50011972	.	-	.	ID=LotjaGi2g1v0136300.2;Parent=LotjaGi2g1v0136300
LjG1.1_chr2	PGSB	three_prime_UTR	50008759	50009125	.	-	.	ID=LotjaGi2g1v0136300.2.three_prime_UTR.1;Parent=LotjaGi2g1v0136300.2
LjG1.1_chr2	PGSB	exon	50008759	50009352	.	-	.	ID=LotjaGi2g1v0136300.2.exon.1;Parent=LotjaGi2g1v0136300.2
LjG1.1_chr2	PGSB	CDS	50009126	50009352	.	-	2	ID=LotjaGi2g1v0136300.2.CDS.1;Parent=LotjaGi2g1v0136300.2
LjG1.1_chr2	PGSB	exon	50009479	50009550	.	-	.	ID=LotjaGi2g1v0136300.2.exon.2;Parent=LotjaGi2g1v0136300.2
LjG1.1_chr2	PGSB	CDS	50009479	50009550	.	-	2	ID=LotjaGi2g1v0136300.2.CDS.2;Parent=LotjaGi2g1v0136300.2
LjG1.1_chr2	PGSB	exon	50009768	50009831	.	-	.	ID=LotjaGi2g1v0136300.2.exon.3;Parent=LotjaGi2g1v0136300.2
LjG1.1_chr2	PGSB	CDS	50009768	50009831	.	-	0	ID=LotjaGi2g1v0136300.2.CDS.3;Parent=LotjaGi2g1v0136300.2
LjG1.1_chr2	PGSB	exon	50009912	50010011	.	-	.	ID=LotjaGi2g1v0136300.2.exon.4;Parent=LotjaGi2g1v0136300.2
LjG1.1_chr2	PGSB	CDS	50009912	50010011	.	-	1	ID=LotjaGi2g1v0136300.2.CDS.4;Parent=LotjaGi2g1v0136300.2
LjG1.1_chr2	PGSB	exon	50010092	50010165	.	-	.	ID=LotjaGi2g1v0136300.2.exon.5;Parent=LotjaGi2g1v0136300.2
LjG1.1_chr2	PGSB	CDS	50010092	50010165	.	-	0	ID=LotjaGi2g1v0136300.2.CDS.5;Parent=LotjaGi2g1v0136300.2
LjG1.1_chr2	PGSB	exon	50010265	50010400	.	-	.	ID=LotjaGi2g1v0136300.2.exon.6;Parent=LotjaGi2g1v0136300.2
LjG1.1_chr2	PGSB	CDS	50010265	50010400	.	-	1	ID=LotjaGi2g1v0136300.2.CDS.6;Parent=LotjaGi2g1v0136300.2
LjG1.1_chr2	PGSB	exon	50010490	50010714	.	-	.	ID=LotjaGi2g1v0136300.2.exon.7;Parent=LotjaGi2g1v0136300.2
LjG1.1_chr2	PGSB	CDS	50010490	50010714	.	-	1	ID=LotjaGi2g1v0136300.2.CDS.7;Parent=LotjaGi2g1v0136300.2
LjG1.1_chr2	PGSB	exon	50010818	50011047	.	-	.	ID=LotjaGi2g1v0136300.2.exon.8;Parent=LotjaGi2g1v0136300.2
LjG1.1_chr2	PGSB	CDS	50010818	50011047	.	-	0	ID=LotjaGi2g1v0136300.2.CDS.8;Parent=LotjaGi2g1v0136300.2
LjG1.1_chr2	PGSB	exon	50011149	50011284	.	-	.	ID=LotjaGi2g1v0136300.2.exon.9;Parent=LotjaGi2g1v0136300.2
LjG1.1_chr2	PGSB	CDS	50011149	50011284	.	-	1	ID=LotjaGi2g1v0136300.2.CDS.9;Parent=LotjaGi2g1v0136300.2
LjG1.1_chr2	PGSB	CDS	50011553	50011842	.	-	0	ID=LotjaGi2g1v0136300.2.CDS.10;Parent=LotjaGi2g1v0136300.2
LjG1.1_chr2	PGSB	exon	50011553	50011972	.	-	.	ID=LotjaGi2g1v0136300.2.exon.10;Parent=LotjaGi2g1v0136300.2
LjG1.1_chr2	PGSB	five_prime_UTR	50011843	50011972	.	-	.	ID=LotjaGi2g1v0136300.2.five_prime_UTR.2;Parent=LotjaGi2g1v0136300.2
###
LjG1.1_chr2	PGSB	gene	50020261	50031618	.	-	.	ID=LotjaGi2g1v0136400
LjG1.1_chr2	PGSB	mRNA	50020261	50025824	.	-	.	ID=LotjaGi2g1v0136400.1;Parent=LotjaGi2g1v0136400
LjG1.1_chr2	PGSB	three_prime_UTR	50020261	50021019	.	-	.	ID=LotjaGi2g1v0136400.1.three_prime_UTR.1;Parent=LotjaGi2g1v0136400.1
LjG1.1_chr2	PGSB	exon	50020261	50024063	.	-	.	ID=LotjaGi2g1v0136400.1.exon.1;Parent=LotjaGi2g1v0136400.1
LjG1.1_chr2	PGSB	CDS	50021020	50021370	.	-	0	ID=LotjaGi2g1v0136400.1.CDS.1;Parent=LotjaGi2g1v0136400.1
LjG1.1_chr2	PGSB	five_prime_UTR	50021371	50024063	.	-	.	ID=LotjaGi2g1v0136400.1.five_prime_UTR.2;Parent=LotjaGi2g1v0136400.1
LjG1.1_chr2	PGSB	exon	50025073	50025383	.	-	.	ID=LotjaGi2g1v0136400.1.exon.2;Parent=LotjaGi2g1v0136400.1
LjG1.1_chr2	PGSB	five_prime_UTR	50025073	50025383	.	-	.	ID=LotjaGi2g1v0136400.1.five_prime_UTR.3;Parent=LotjaGi2g1v0136400.1
LjG1.1_chr2	PGSB	exon	50025472	50025542	.	-	.	ID=LotjaGi2g1v0136400.1.exon.3;Parent=LotjaGi2g1v0136400.1
LjG1.1_chr2	PGSB	five_prime_UTR	50025472	50025542	.	-	.	ID=LotjaGi2g1v0136400.1.five_prime_UTR.4;Parent=LotjaGi2g1v0136400.1
LjG1.1_chr2	PGSB	exon	50025626	50025824	.	-	.	ID=LotjaGi2g1v0136400.1.exon.4;Parent=LotjaGi2g1v0136400.1
LjG1.1_chr2	PGSB	five_prime_UTR	50025626	50025824	.	-	.	ID=LotjaGi2g1v0136400.1.five_prime_UTR.5;Parent=LotjaGi2g1v0136400.1
LjG1.1_chr2	PGSB	mRNA	50020261	50030796	.	-	.	ID=LotjaGi2g1v0136400.2;Parent=LotjaGi2g1v0136400
LjG1.1_chr2	PGSB	three_prime_UTR	50020261	50021019	.	-	.	ID=LotjaGi2g1v0136400.2.three_prime_UTR.1;Parent=LotjaGi2g1v0136400.2
LjG1.1_chr2	PGSB	exon	50020261	50022403	.	-	.	ID=LotjaGi2g1v0136400.2.exon.1;Parent=LotjaGi2g1v0136400.2
LjG1.1_chr2	PGSB	CDS	50021020	50021370	.	-	0	ID=LotjaGi2g1v0136400.2.CDS.1;Parent=LotjaGi2g1v0136400.2
LjG1.1_chr2	PGSB	five_prime_UTR	50021371	50022403	.	-	.	ID=LotjaGi2g1v0136400.2.five_prime_UTR.2;Parent=LotjaGi2g1v0136400.2
LjG1.1_chr2	PGSB	exon	50022519	50022807	.	-	.	ID=LotjaGi2g1v0136400.2.exon.2;Parent=LotjaGi2g1v0136400.2
LjG1.1_chr2	PGSB	five_prime_UTR	50022519	50022807	.	-	.	ID=LotjaGi2g1v0136400.2.five_prime_UTR.3;Parent=LotjaGi2g1v0136400.2
LjG1.1_chr2	PGSB	exon	50022890	50023228	.	-	.	ID=LotjaGi2g1v0136400.2.exon.3;Parent=LotjaGi2g1v0136400.2
LjG1.1_chr2	PGSB	five_prime_UTR	50022890	50023228	.	-	.	ID=LotjaGi2g1v0136400.2.five_prime_UTR.4;Parent=LotjaGi2g1v0136400.2
LjG1.1_chr2	PGSB	exon	50023303	50024063	.	-	.	ID=LotjaGi2g1v0136400.2.exon.4;Parent=LotjaGi2g1v0136400.2
LjG1.1_chr2	PGSB	five_prime_UTR	50023303	50024063	.	-	.	ID=LotjaGi2g1v0136400.2.five_prime_UTR.5;Parent=LotjaGi2g1v0136400.2
LjG1.1_chr2	PGSB	exon	50025073	50025168	.	-	.	ID=LotjaGi2g1v0136400.2.exon.5;Parent=LotjaGi2g1v0136400.2
LjG1.1_chr2	PGSB	five_prime_UTR	50025073	50025168	.	-	.	ID=LotjaGi2g1v0136400.2.five_prime_UTR.6;Parent=LotjaGi2g1v0136400.2
LjG1.1_chr2	PGSB	exon	50025256	50025371	.	-	.	ID=LotjaGi2g1v0136400.2.exon.6;Parent=LotjaGi2g1v0136400.2
LjG1.1_chr2	PGSB	five_prime_UTR	50025256	50025371	.	-	.	ID=LotjaGi2g1v0136400.2.five_prime_UTR.7;Parent=LotjaGi2g1v0136400.2
LjG1.1_chr2	PGSB	exon	50025472	50025542	.	-	.	ID=LotjaGi2g1v0136400.2.exon.7;Parent=LotjaGi2g1v0136400.2
LjG1.1_chr2	PGSB	five_prime_UTR	50025472	50025542	.	-	.	ID=LotjaGi2g1v0136400.2.five_prime_UTR.8;Parent=LotjaGi2g1v0136400.2
LjG1.1_chr2	PGSB	exon	50025626	50025709	.	-	.	ID=LotjaGi2g1v0136400.2.exon.8;Parent=LotjaGi2g1v0136400.2
LjG1.1_chr2	PGSB	five_prime_UTR	50025626	50025709	.	-	.	ID=LotjaGi2g1v0136400.2.five_prime_UTR.9;Parent=LotjaGi2g1v0136400.2
LjG1.1_chr2	PGSB	exon	50025977	50026017	.	-	.	ID=LotjaGi2g1v0136400.2.exon.9;Parent=LotjaGi2g1v0136400.2
LjG1.1_chr2	PGSB	five_prime_UTR	50025977	50026017	.	-	.	ID=LotjaGi2g1v0136400.2.five_prime_UTR.10;Parent=LotjaGi2g1v0136400.2
LjG1.1_chr2	PGSB	exon	50026117	50026260	.	-	.	ID=LotjaGi2g1v0136400.2.exon.10;Parent=LotjaGi2g1v0136400.2
LjG1.1_chr2	PGSB	five_prime_UTR	50026117	50026260	.	-	.	ID=LotjaGi2g1v0136400.2.five_prime_UTR.11;Parent=LotjaGi2g1v0136400.2
LjG1.1_chr2	PGSB	exon	50027148	50027212	.	-	.	ID=LotjaGi2g1v0136400.2.exon.11;Parent=LotjaGi2g1v0136400.2
LjG1.1_chr2	PGSB	five_prime_UTR	50027148	50027212	.	-	.	ID=LotjaGi2g1v0136400.2.five_prime_UTR.12;Parent=LotjaGi2g1v0136400.2
LjG1.1_chr2	PGSB	exon	50027419	50027511	.	-	.	ID=LotjaGi2g1v0136400.2.exon.12;Parent=LotjaGi2g1v0136400.2
LjG1.1_chr2	PGSB	five_prime_UTR	50027419	50027511	.	-	.	ID=LotjaGi2g1v0136400.2.five_prime_UTR.13;Parent=LotjaGi2g1v0136400.2
LjG1.1_chr2	PGSB	exon	50027600	50027730	.	-	.	ID=LotjaGi2g1v0136400.2.exon.13;Parent=LotjaGi2g1v0136400.2
LjG1.1_chr2	PGSB	five_prime_UTR	50027600	50027730	.	-	.	ID=LotjaGi2g1v0136400.2.five_prime_UTR.14;Parent=LotjaGi2g1v0136400.2
LjG1.1_chr2	PGSB	exon	50028080	50028135	.	-	.	ID=LotjaGi2g1v0136400.2.exon.14;Parent=LotjaGi2g1v0136400.2
LjG1.1_chr2	PGSB	five_prime_UTR	50028080	50028135	.	-	.	ID=LotjaGi2g1v0136400.2.five_prime_UTR.15;Parent=LotjaGi2g1v0136400.2
LjG1.1_chr2	PGSB	exon	50028722	50028805	.	-	.	ID=LotjaGi2g1v0136400.2.exon.15;Parent=LotjaGi2g1v0136400.2
LjG1.1_chr2	PGSB	five_prime_UTR	50028722	50028805	.	-	.	ID=LotjaGi2g1v0136400.2.five_prime_UTR.16;Parent=LotjaGi2g1v0136400.2
LjG1.1_chr2	PGSB	exon	50029199	50029372	.	-	.	ID=LotjaGi2g1v0136400.2.exon.16;Parent=LotjaGi2g1v0136400.2
LjG1.1_chr2	PGSB	five_prime_UTR	50029199	50029372	.	-	.	ID=LotjaGi2g1v0136400.2.five_prime_UTR.17;Parent=LotjaGi2g1v0136400.2
LjG1.1_chr2	PGSB	exon	50029621	50029710	.	-	.	ID=LotjaGi2g1v0136400.2.exon.17;Parent=LotjaGi2g1v0136400.2
LjG1.1_chr2	PGSB	five_prime_UTR	50029621	50029710	.	-	.	ID=LotjaGi2g1v0136400.2.five_prime_UTR.18;Parent=LotjaGi2g1v0136400.2
LjG1.1_chr2	PGSB	exon	50029799	50029870	.	-	.	ID=LotjaGi2g1v0136400.2.exon.18;Parent=LotjaGi2g1v0136400.2
LjG1.1_chr2	PGSB	five_prime_UTR	50029799	50029870	.	-	.	ID=LotjaGi2g1v0136400.2.five_prime_UTR.19;Parent=LotjaGi2g1v0136400.2
LjG1.1_chr2	PGSB	exon	50030150	50030197	.	-	.	ID=LotjaGi2g1v0136400.2.exon.19;Parent=LotjaGi2g1v0136400.2
LjG1.1_chr2	PGSB	five_prime_UTR	50030150	50030197	.	-	.	ID=LotjaGi2g1v0136400.2.five_prime_UTR.20;Parent=LotjaGi2g1v0136400.2
LjG1.1_chr2	PGSB	exon	50030294	50030406	.	-	.	ID=LotjaGi2g1v0136400.2.exon.20;Parent=LotjaGi2g1v0136400.2
LjG1.1_chr2	PGSB	five_prime_UTR	50030294	50030406	.	-	.	ID=LotjaGi2g1v0136400.2.five_prime_UTR.21;Parent=LotjaGi2g1v0136400.2
LjG1.1_chr2	PGSB	exon	50030573	50030642	.	-	.	ID=LotjaGi2g1v0136400.2.exon.21;Parent=LotjaGi2g1v0136400.2
LjG1.1_chr2	PGSB	five_prime_UTR	50030573	50030642	.	-	.	ID=LotjaGi2g1v0136400.2.five_prime_UTR.22;Parent=LotjaGi2g1v0136400.2
LjG1.1_chr2	PGSB	exon	50030722	50030796	.	-	.	ID=LotjaGi2g1v0136400.2.exon.22;Parent=LotjaGi2g1v0136400.2
LjG1.1_chr2	PGSB	five_prime_UTR	50030722	50030796	.	-	.	ID=LotjaGi2g1v0136400.2.five_prime_UTR.23;Parent=LotjaGi2g1v0136400.2
###
###
###
LjG1.1_chr2	PGSB	gene	50133917	50142909	.	+	.	ID=LotjaGi2g1v0136700
LjG1.1_chr2	PGSB	mRNA	50133917	50142909	.	+	.	ID=LotjaGi2g1v0136700.1;Parent=LotjaGi2g1v0136700
LjG1.1_chr2	PGSB	exon	50133917	50134326	.	+	.	ID=LotjaGi2g1v0136700.1.exon.1;Parent=LotjaGi2g1v0136700.1
LjG1.1_chr2	PGSB	five_prime_UTR	50133917	50134326	.	+	.	ID=LotjaGi2g1v0136700.1.five_prime_UTR.1;Parent=LotjaGi2g1v0136700.1
LjG1.1_chr2	PGSB	five_prime_UTR	50135331	50135360	.	+	.	ID=LotjaGi2g1v0136700.1.five_prime_UTR.2;Parent=LotjaGi2g1v0136700.1
LjG1.1_chr2	PGSB	exon	50135331	50137397	.	+	.	ID=LotjaGi2g1v0136700.1.exon.2;Parent=LotjaGi2g1v0136700.1
LjG1.1_chr2	PGSB	CDS	50135361	50137397	.	+	0	ID=LotjaGi2g1v0136700.1.CDS.1;Parent=LotjaGi2g1v0136700.1
LjG1.1_chr2	PGSB	exon	50137654	50137974	.	+	.	ID=LotjaGi2g1v0136700.1.exon.3;Parent=LotjaGi2g1v0136700.1
LjG1.1_chr2	PGSB	CDS	50137654	50137974	.	+	0	ID=LotjaGi2g1v0136700.1.CDS.2;Parent=LotjaGi2g1v0136700.1
LjG1.1_chr2	PGSB	exon	50138056	50138142	.	+	.	ID=LotjaGi2g1v0136700.1.exon.4;Parent=LotjaGi2g1v0136700.1
LjG1.1_chr2	PGSB	CDS	50138056	50138142	.	+	0	ID=LotjaGi2g1v0136700.1.CDS.3;Parent=LotjaGi2g1v0136700.1
LjG1.1_chr2	PGSB	exon	50138774	50139361	.	+	.	ID=LotjaGi2g1v0136700.1.exon.5;Parent=LotjaGi2g1v0136700.1
LjG1.1_chr2	PGSB	CDS	50138774	50139361	.	+	0	ID=LotjaGi2g1v0136700.1.CDS.4;Parent=LotjaGi2g1v0136700.1
LjG1.1_chr2	PGSB	exon	50139433	50139597	.	+	.	ID=LotjaGi2g1v0136700.1.exon.6;Parent=LotjaGi2g1v0136700.1
LjG1.1_chr2	PGSB	CDS	50139433	50139597	.	+	0	ID=LotjaGi2g1v0136700.1.CDS.5;Parent=LotjaGi2g1v0136700.1
LjG1.1_chr2	PGSB	exon	50140241	50140535	.	+	.	ID=LotjaGi2g1v0136700.1.exon.7;Parent=LotjaGi2g1v0136700.1
LjG1.1_chr2	PGSB	CDS	50140241	50140535	.	+	0	ID=LotjaGi2g1v0136700.1.CDS.6;Parent=LotjaGi2g1v0136700.1
LjG1.1_chr2	PGSB	exon	50140665	50140879	.	+	.	ID=LotjaGi2g1v0136700.1.exon.8;Parent=LotjaGi2g1v0136700.1
LjG1.1_chr2	PGSB	CDS	50140665	50140879	.	+	2	ID=LotjaGi2g1v0136700.1.CDS.7;Parent=LotjaGi2g1v0136700.1
LjG1.1_chr2	PGSB	exon	50140967	50141272	.	+	.	ID=LotjaGi2g1v0136700.1.exon.9;Parent=LotjaGi2g1v0136700.1
LjG1.1_chr2	PGSB	CDS	50140967	50141272	.	+	0	ID=LotjaGi2g1v0136700.1.CDS.8;Parent=LotjaGi2g1v0136700.1
LjG1.1_chr2	PGSB	exon	50141344	50141404	.	+	.	ID=LotjaGi2g1v0136700.1.exon.10;Parent=LotjaGi2g1v0136700.1
LjG1.1_chr2	PGSB	CDS	50141344	50141404	.	+	0	ID=LotjaGi2g1v0136700.1.CDS.9;Parent=LotjaGi2g1v0136700.1
LjG1.1_chr2	PGSB	exon	50141506	50141745	.	+	.	ID=LotjaGi2g1v0136700.1.exon.11;Parent=LotjaGi2g1v0136700.1
LjG1.1_chr2	PGSB	CDS	50141506	50141745	.	+	2	ID=LotjaGi2g1v0136700.1.CDS.10;Parent=LotjaGi2g1v0136700.1
LjG1.1_chr2	PGSB	CDS	50142536	50142657	.	+	2	ID=LotjaGi2g1v0136700.1.CDS.11;Parent=LotjaGi2g1v0136700.1
LjG1.1_chr2	PGSB	exon	50142536	50142909	.	+	.	ID=LotjaGi2g1v0136700.1.exon.12;Parent=LotjaGi2g1v0136700.1
LjG1.1_chr2	PGSB	three_prime_UTR	50142658	50142909	.	+	.	ID=LotjaGi2g1v0136700.1.three_prime_UTR.3;Parent=LotjaGi2g1v0136700.1
LjG1.1_chr2	PGSB	mRNA	50133933	50142852	.	+	.	ID=LotjaGi2g1v0136700.2;Parent=LotjaGi2g1v0136700
LjG1.1_chr2	PGSB	exon	50133933	50134690	.	+	.	ID=LotjaGi2g1v0136700.2.exon.1;Parent=LotjaGi2g1v0136700.2
LjG1.1_chr2	PGSB	five_prime_UTR	50133933	50134690	.	+	.	ID=LotjaGi2g1v0136700.2.five_prime_UTR.1;Parent=LotjaGi2g1v0136700.2
LjG1.1_chr2	PGSB	five_prime_UTR	50135331	50135360	.	+	.	ID=LotjaGi2g1v0136700.2.five_prime_UTR.2;Parent=LotjaGi2g1v0136700.2
LjG1.1_chr2	PGSB	exon	50135331	50137397	.	+	.	ID=LotjaGi2g1v0136700.2.exon.2;Parent=LotjaGi2g1v0136700.2
LjG1.1_chr2	PGSB	CDS	50135361	50137397	.	+	0	ID=LotjaGi2g1v0136700.2.CDS.1;Parent=LotjaGi2g1v0136700.2
LjG1.1_chr2	PGSB	exon	50137654	50137974	.	+	.	ID=LotjaGi2g1v0136700.2.exon.3;Parent=LotjaGi2g1v0136700.2
LjG1.1_chr2	PGSB	CDS	50137654	50137974	.	+	0	ID=LotjaGi2g1v0136700.2.CDS.2;Parent=LotjaGi2g1v0136700.2
LjG1.1_chr2	PGSB	exon	50138056	50138142	.	+	.	ID=LotjaGi2g1v0136700.2.exon.4;Parent=LotjaGi2g1v0136700.2
LjG1.1_chr2	PGSB	CDS	50138056	50138142	.	+	0	ID=LotjaGi2g1v0136700.2.CDS.3;Parent=LotjaGi2g1v0136700.2
LjG1.1_chr2	PGSB	exon	50138774	50139361	.	+	.	ID=LotjaGi2g1v0136700.2.exon.5;Parent=LotjaGi2g1v0136700.2
LjG1.1_chr2	PGSB	CDS	50138774	50139361	.	+	0	ID=LotjaGi2g1v0136700.2.CDS.4;Parent=LotjaGi2g1v0136700.2
LjG1.1_chr2	PGSB	exon	50139433	50139597	.	+	.	ID=LotjaGi2g1v0136700.2.exon.6;Parent=LotjaGi2g1v0136700.2
LjG1.1_chr2	PGSB	CDS	50139433	50139597	.	+	0	ID=LotjaGi2g1v0136700.2.CDS.5;Parent=LotjaGi2g1v0136700.2
LjG1.1_chr2	PGSB	exon	50140241	50140535	.	+	.	ID=LotjaGi2g1v0136700.2.exon.7;Parent=LotjaGi2g1v0136700.2
LjG1.1_chr2	PGSB	CDS	50140241	50140535	.	+	0	ID=LotjaGi2g1v0136700.2.CDS.6;Parent=LotjaGi2g1v0136700.2
LjG1.1_chr2	PGSB	exon	50140665	50140879	.	+	.	ID=LotjaGi2g1v0136700.2.exon.8;Parent=LotjaGi2g1v0136700.2
LjG1.1_chr2	PGSB	CDS	50140665	50140879	.	+	2	ID=LotjaGi2g1v0136700.2.CDS.7;Parent=LotjaGi2g1v0136700.2
LjG1.1_chr2	PGSB	exon	50140967	50141272	.	+	.	ID=LotjaGi2g1v0136700.2.exon.9;Parent=LotjaGi2g1v0136700.2
LjG1.1_chr2	PGSB	CDS	50140967	50141272	.	+	0	ID=LotjaGi2g1v0136700.2.CDS.8;Parent=LotjaGi2g1v0136700.2
LjG1.1_chr2	PGSB	exon	50141344	50141404	.	+	.	ID=LotjaGi2g1v0136700.2.exon.10;Parent=LotjaGi2g1v0136700.2
LjG1.1_chr2	PGSB	CDS	50141344	50141404	.	+	0	ID=LotjaGi2g1v0136700.2.CDS.9;Parent=LotjaGi2g1v0136700.2
LjG1.1_chr2	PGSB	exon	50141506	50141745	.	+	.	ID=LotjaGi2g1v0136700.2.exon.11;Parent=LotjaGi2g1v0136700.2
LjG1.1_chr2	PGSB	CDS	50141506	50141745	.	+	2	ID=LotjaGi2g1v0136700.2.CDS.10;Parent=LotjaGi2g1v0136700.2
LjG1.1_chr2	PGSB	CDS	50142536	50142657	.	+	2	ID=LotjaGi2g1v0136700.2.CDS.11;Parent=LotjaGi2g1v0136700.2
LjG1.1_chr2	PGSB	exon	50142536	50142852	.	+	.	ID=LotjaGi2g1v0136700.2.exon.12;Parent=LotjaGi2g1v0136700.2
LjG1.1_chr2	PGSB	three_prime_UTR	50142658	50142852	.	+	.	ID=LotjaGi2g1v0136700.2.three_prime_UTR.3;Parent=LotjaGi2g1v0136700.2
###
###
LjG1.1_chr2	PGSB	gene	50153742	50161407	.	+	.	ID=LotjaGi2g1v0136900
LjG1.1_chr2	PGSB	mRNA	50153742	50161407	.	+	.	ID=LotjaGi2g1v0136900.1;Parent=LotjaGi2g1v0136900
LjG1.1_chr2	PGSB	exon	50153742	50153888	.	+	.	ID=LotjaGi2g1v0136900.1.exon.1;Parent=LotjaGi2g1v0136900.1
LjG1.1_chr2	PGSB	five_prime_UTR	50153742	50153888	.	+	.	ID=LotjaGi2g1v0136900.1.five_prime_UTR.1;Parent=LotjaGi2g1v0136900.1
LjG1.1_chr2	PGSB	five_prime_UTR	50154037	50154065	.	+	.	ID=LotjaGi2g1v0136900.1.five_prime_UTR.2;Parent=LotjaGi2g1v0136900.1
LjG1.1_chr2	PGSB	exon	50154037	50156111	.	+	.	ID=LotjaGi2g1v0136900.1.exon.2;Parent=LotjaGi2g1v0136900.1
LjG1.1_chr2	PGSB	CDS	50154066	50156111	.	+	0	ID=LotjaGi2g1v0136900.1.CDS.1;Parent=LotjaGi2g1v0136900.1
LjG1.1_chr2	PGSB	exon	50156504	50156824	.	+	.	ID=LotjaGi2g1v0136900.1.exon.3;Parent=LotjaGi2g1v0136900.1
LjG1.1_chr2	PGSB	CDS	50156504	50156824	.	+	0	ID=LotjaGi2g1v0136900.1.CDS.2;Parent=LotjaGi2g1v0136900.1
LjG1.1_chr2	PGSB	exon	50156909	50156995	.	+	.	ID=LotjaGi2g1v0136900.1.exon.4;Parent=LotjaGi2g1v0136900.1
LjG1.1_chr2	PGSB	CDS	50156909	50156995	.	+	0	ID=LotjaGi2g1v0136900.1.CDS.3;Parent=LotjaGi2g1v0136900.1
LjG1.1_chr2	PGSB	exon	50157233	50157820	.	+	.	ID=LotjaGi2g1v0136900.1.exon.5;Parent=LotjaGi2g1v0136900.1
LjG1.1_chr2	PGSB	CDS	50157233	50157820	.	+	0	ID=LotjaGi2g1v0136900.1.CDS.4;Parent=LotjaGi2g1v0136900.1
LjG1.1_chr2	PGSB	exon	50157902	50158066	.	+	.	ID=LotjaGi2g1v0136900.1.exon.6;Parent=LotjaGi2g1v0136900.1
LjG1.1_chr2	PGSB	CDS	50157902	50158066	.	+	0	ID=LotjaGi2g1v0136900.1.CDS.5;Parent=LotjaGi2g1v0136900.1
LjG1.1_chr2	PGSB	exon	50158450	50158744	.	+	.	ID=LotjaGi2g1v0136900.1.exon.7;Parent=LotjaGi2g1v0136900.1
LjG1.1_chr2	PGSB	CDS	50158450	50158744	.	+	0	ID=LotjaGi2g1v0136900.1.CDS.6;Parent=LotjaGi2g1v0136900.1
LjG1.1_chr2	PGSB	exon	50158866	50159080	.	+	.	ID=LotjaGi2g1v0136900.1.exon.8;Parent=LotjaGi2g1v0136900.1
LjG1.1_chr2	PGSB	CDS	50158866	50159080	.	+	2	ID=LotjaGi2g1v0136900.1.CDS.7;Parent=LotjaGi2g1v0136900.1
LjG1.1_chr2	PGSB	exon	50159348	50159653	.	+	.	ID=LotjaGi2g1v0136900.1.exon.9;Parent=LotjaGi2g1v0136900.1
LjG1.1_chr2	PGSB	CDS	50159348	50159653	.	+	0	ID=LotjaGi2g1v0136900.1.CDS.8;Parent=LotjaGi2g1v0136900.1
LjG1.1_chr2	PGSB	exon	50159732	50159795	.	+	.	ID=LotjaGi2g1v0136900.1.exon.10;Parent=LotjaGi2g1v0136900.1
LjG1.1_chr2	PGSB	CDS	50159732	50159795	.	+	0	ID=LotjaGi2g1v0136900.1.CDS.9;Parent=LotjaGi2g1v0136900.1
LjG1.1_chr2	PGSB	exon	50159880	50160119	.	+	.	ID=LotjaGi2g1v0136900.1.exon.11;Parent=LotjaGi2g1v0136900.1
LjG1.1_chr2	PGSB	CDS	50159880	50160119	.	+	2	ID=LotjaGi2g1v0136900.1.CDS.10;Parent=LotjaGi2g1v0136900.1
LjG1.1_chr2	PGSB	CDS	50160202	50160314	.	+	2	ID=LotjaGi2g1v0136900.1.CDS.11;Parent=LotjaGi2g1v0136900.1
LjG1.1_chr2	PGSB	exon	50160202	50161407	.	+	.	ID=LotjaGi2g1v0136900.1.exon.12;Parent=LotjaGi2g1v0136900.1
LjG1.1_chr2	PGSB	three_prime_UTR	50160315	50161407	.	+	.	ID=LotjaGi2g1v0136900.1.three_prime_UTR.3;Parent=LotjaGi2g1v0136900.1
LjG1.1_chr2	PGSB	mRNA	50154777	50160314	.	+	.	ID=LotjaGi2g1v0136900.2;Parent=LotjaGi2g1v0136900
LjG1.1_chr2	PGSB	exon	50154777	50156111	.	+	.	ID=LotjaGi2g1v0136900.2.exon.1;Parent=LotjaGi2g1v0136900.2
LjG1.1_chr2	PGSB	CDS	50154804	50156111	.	+	0	ID=LotjaGi2g1v0136900.2.CDS.1;Parent=LotjaGi2g1v0136900.2
LjG1.1_chr2	PGSB	exon	50156504	50156824	.	+	.	ID=LotjaGi2g1v0136900.2.exon.2;Parent=LotjaGi2g1v0136900.2
LjG1.1_chr2	PGSB	CDS	50156504	50156824	.	+	0	ID=LotjaGi2g1v0136900.2.CDS.2;Parent=LotjaGi2g1v0136900.2
LjG1.1_chr2	PGSB	exon	50156909	50156995	.	+	.	ID=LotjaGi2g1v0136900.2.exon.3;Parent=LotjaGi2g1v0136900.2
LjG1.1_chr2	PGSB	CDS	50156909	50156995	.	+	0	ID=LotjaGi2g1v0136900.2.CDS.3;Parent=LotjaGi2g1v0136900.2
LjG1.1_chr2	PGSB	exon	50157233	50157820	.	+	.	ID=LotjaGi2g1v0136900.2.exon.4;Parent=LotjaGi2g1v0136900.2
LjG1.1_chr2	PGSB	CDS	50157233	50157820	.	+	0	ID=LotjaGi2g1v0136900.2.CDS.4;Parent=LotjaGi2g1v0136900.2
LjG1.1_chr2	PGSB	exon	50157902	50158066	.	+	.	ID=LotjaGi2g1v0136900.2.exon.5;Parent=LotjaGi2g1v0136900.2
LjG1.1_chr2	PGSB	CDS	50157902	50158066	.	+	0	ID=LotjaGi2g1v0136900.2.CDS.5;Parent=LotjaGi2g1v0136900.2
LjG1.1_chr2	PGSB	exon	50158450	50158744	.	+	.	ID=LotjaGi2g1v0136900.2.exon.6;Parent=LotjaGi2g1v0136900.2
LjG1.1_chr2	PGSB	CDS	50158450	50158744	.	+	0	ID=LotjaGi2g1v0136900.2.CDS.6;Parent=LotjaGi2g1v0136900.2
LjG1.1_chr2	PGSB	exon	50158866	50159080	.	+	.	ID=LotjaGi2g1v0136900.2.exon.7;Parent=LotjaGi2g1v0136900.2
LjG1.1_chr2	PGSB	CDS	50158866	50159080	.	+	2	ID=LotjaGi2g1v0136900.2.CDS.7;Parent=LotjaGi2g1v0136900.2
LjG1.1_chr2	PGSB	exon	50159348	50159653	.	+	.	ID=LotjaGi2g1v0136900.2.exon.8;Parent=LotjaGi2g1v0136900.2
LjG1.1_chr2	PGSB	CDS	50159348	50159653	.	+	0	ID=LotjaGi2g1v0136900.2.CDS.8;Parent=LotjaGi2g1v0136900.2
LjG1.1_chr2	PGSB	exon	50159732	50159795	.	+	.	ID=LotjaGi2g1v0136900.2.exon.9;Parent=LotjaGi2g1v0136900.2
LjG1.1_chr2	PGSB	CDS	50159732	50159795	.	+	0	ID=LotjaGi2g1v0136900.2.CDS.9;Parent=LotjaGi2g1v0136900.2
LjG1.1_chr2	PGSB	exon	50159880	50160119	.	+	.	ID=LotjaGi2g1v0136900.2.exon.10;Parent=LotjaGi2g1v0136900.2
LjG1.1_chr2	PGSB	CDS	50159880	50160119	.	+	2	ID=LotjaGi2g1v0136900.2.CDS.10;Parent=LotjaGi2g1v0136900.2
LjG1.1_chr2	PGSB	exon	50160202	50160314	.	+	.	ID=LotjaGi2g1v0136900.2.exon.11;Parent=LotjaGi2g1v0136900.2
LjG1.1_chr2	PGSB	CDS	50160202	50160314	.	+	2	ID=LotjaGi2g1v0136900.2.CDS.11;Parent=LotjaGi2g1v0136900.2
###
###
LjG1.1_chr2	PGSB	gene	50177613	50181082	.	+	.	ID=LotjaGi2g1v0137100
LjG1.1_chr2	PGSB	mRNA	50177613	50181082	.	+	.	ID=LotjaGi2g1v0137100.1;Parent=LotjaGi2g1v0137100
LjG1.1_chr2	PGSB	five_prime_UTR	50177613	50178271	.	+	.	ID=LotjaGi2g1v0137100.1.five_prime_UTR.1;Parent=LotjaGi2g1v0137100.1
LjG1.1_chr2	PGSB	exon	50177613	50178672	.	+	.	ID=LotjaGi2g1v0137100.1.exon.1;Parent=LotjaGi2g1v0137100.1
LjG1.1_chr2	PGSB	CDS	50178272	50178672	.	+	0	ID=LotjaGi2g1v0137100.1.CDS.1;Parent=LotjaGi2g1v0137100.1
LjG1.1_chr2	PGSB	CDS	50180647	50180752	.	+	1	ID=LotjaGi2g1v0137100.1.CDS.2;Parent=LotjaGi2g1v0137100.1
LjG1.1_chr2	PGSB	exon	50180647	50181082	.	+	.	ID=LotjaGi2g1v0137100.1.exon.2;Parent=LotjaGi2g1v0137100.1
LjG1.1_chr2	PGSB	three_prime_UTR	50180753	50181082	.	+	.	ID=LotjaGi2g1v0137100.1.three_prime_UTR.2;Parent=LotjaGi2g1v0137100.1
###
###
LjG1.1_chr2	PGSB	gene	50186827	50189615	.	+	.	ID=LotjaGi2g1v0137300
LjG1.1_chr2	PGSB	mRNA	50186827	50189615	.	+	.	ID=LotjaGi2g1v0137300.1;Parent=LotjaGi2g1v0137300
LjG1.1_chr2	PGSB	five_prime_UTR	50186827	50186949	.	+	.	ID=LotjaGi2g1v0137300.1.five_prime_UTR.1;Parent=LotjaGi2g1v0137300.1
LjG1.1_chr2	PGSB	exon	50186827	50189615	.	+	.	ID=LotjaGi2g1v0137300.1.exon.1;Parent=LotjaGi2g1v0137300.1
LjG1.1_chr2	PGSB	CDS	50186950	50188965	.	+	0	ID=LotjaGi2g1v0137300.1.CDS.1;Parent=LotjaGi2g1v0137300.1
LjG1.1_chr2	PGSB	three_prime_UTR	50188966	50189615	.	+	.	ID=LotjaGi2g1v0137300.1.three_prime_UTR.2;Parent=LotjaGi2g1v0137300.1
LjG1.1_chr2	PGSB	mRNA	50186959	50188965	.	+	.	ID=LotjaGi2g1v0137300.2;Parent=LotjaGi2g1v0137300
LjG1.1_chr2	PGSB	five_prime_UTR	50186959	50187162	.	+	.	ID=LotjaGi2g1v0137300.2.five_prime_UTR.1;Parent=LotjaGi2g1v0137300.2
LjG1.1_chr2	PGSB	exon	50186959	50187315	.	+	.	ID=LotjaGi2g1v0137300.2.exon.1;Parent=LotjaGi2g1v0137300.2
LjG1.1_chr2	PGSB	CDS	50187163	50187315	.	+	0	ID=LotjaGi2g1v0137300.2.CDS.1;Parent=LotjaGi2g1v0137300.2
LjG1.1_chr2	PGSB	exon	50187406	50188965	.	+	.	ID=LotjaGi2g1v0137300.2.exon.2;Parent=LotjaGi2g1v0137300.2
LjG1.1_chr2	PGSB	CDS	50187406	50188965	.	+	0	ID=LotjaGi2g1v0137300.2.CDS.2;Parent=LotjaGi2g1v0137300.2
###
LjG1.1_chr2	PGSB	gene	50232107	50233514	.	+	.	ID=LotjaGi2g1v0137400
LjG1.1_chr2	PGSB	mRNA	50232107	50233514	.	+	.	ID=LotjaGi2g1v0137400.1;Parent=LotjaGi2g1v0137400
LjG1.1_chr2	PGSB	five_prime_UTR	50232107	50232193	.	+	.	ID=LotjaGi2g1v0137400.1.five_prime_UTR.1;Parent=LotjaGi2g1v0137400.1
LjG1.1_chr2	PGSB	exon	50232107	50233514	.	+	.	ID=LotjaGi2g1v0137400.1.exon.1;Parent=LotjaGi2g1v0137400.1
LjG1.1_chr2	PGSB	CDS	50232194	50233267	.	+	0	ID=LotjaGi2g1v0137400.1.CDS.1;Parent=LotjaGi2g1v0137400.1
LjG1.1_chr2	PGSB	three_prime_UTR	50233268	50233514	.	+	.	ID=LotjaGi2g1v0137400.1.three_prime_UTR.2;Parent=LotjaGi2g1v0137400.1
###
LjG1.1_chr2	PGSB	gene	50253797	50260738	.	-	.	ID=LotjaGi2g1v0137500
LjG1.1_chr2	PGSB	mRNA	50253797	50260738	.	-	.	ID=LotjaGi2g1v0137500.1;Parent=LotjaGi2g1v0137500
LjG1.1_chr2	PGSB	three_prime_UTR	50253797	50254389	.	-	.	ID=LotjaGi2g1v0137500.1.three_prime_UTR.1;Parent=LotjaGi2g1v0137500.1
LjG1.1_chr2	PGSB	exon	50253797	50254497	.	-	.	ID=LotjaGi2g1v0137500.1.exon.1;Parent=LotjaGi2g1v0137500.1
LjG1.1_chr2	PGSB	CDS	50254390	50254497	.	-	0	ID=LotjaGi2g1v0137500.1.CDS.1;Parent=LotjaGi2g1v0137500.1
LjG1.1_chr2	PGSB	exon	50255020	50255128	.	-	.	ID=LotjaGi2g1v0137500.1.exon.2;Parent=LotjaGi2g1v0137500.1
LjG1.1_chr2	PGSB	CDS	50255020	50255128	.	-	1	ID=LotjaGi2g1v0137500.1.CDS.2;Parent=LotjaGi2g1v0137500.1
LjG1.1_chr2	PGSB	exon	50255449	50255597	.	-	.	ID=LotjaGi2g1v0137500.1.exon.3;Parent=LotjaGi2g1v0137500.1
LjG1.1_chr2	PGSB	CDS	50255449	50255597	.	-	0	ID=LotjaGi2g1v0137500.1.CDS.3;Parent=LotjaGi2g1v0137500.1
LjG1.1_chr2	PGSB	exon	50255698	50255800	.	-	.	ID=LotjaGi2g1v0137500.1.exon.4;Parent=LotjaGi2g1v0137500.1
LjG1.1_chr2	PGSB	CDS	50255698	50255800	.	-	1	ID=LotjaGi2g1v0137500.1.CDS.4;Parent=LotjaGi2g1v0137500.1
LjG1.1_chr2	PGSB	exon	50256340	50256515	.	-	.	ID=LotjaGi2g1v0137500.1.exon.5;Parent=LotjaGi2g1v0137500.1
LjG1.1_chr2	PGSB	CDS	50256340	50256515	.	-	0	ID=LotjaGi2g1v0137500.1.CDS.5;Parent=LotjaGi2g1v0137500.1
LjG1.1_chr2	PGSB	exon	50256623	50256685	.	-	.	ID=LotjaGi2g1v0137500.1.exon.6;Parent=LotjaGi2g1v0137500.1
LjG1.1_chr2	PGSB	CDS	50256623	50256685	.	-	0	ID=LotjaGi2g1v0137500.1.CDS.6;Parent=LotjaGi2g1v0137500.1
LjG1.1_chr2	PGSB	exon	50256891	50256979	.	-	.	ID=LotjaGi2g1v0137500.1.exon.7;Parent=LotjaGi2g1v0137500.1
LjG1.1_chr2	PGSB	CDS	50256891	50256979	.	-	2	ID=LotjaGi2g1v0137500.1.CDS.7;Parent=LotjaGi2g1v0137500.1
LjG1.1_chr2	PGSB	exon	50257086	50257196	.	-	.	ID=LotjaGi2g1v0137500.1.exon.8;Parent=LotjaGi2g1v0137500.1
LjG1.1_chr2	PGSB	CDS	50257086	50257196	.	-	2	ID=LotjaGi2g1v0137500.1.CDS.8;Parent=LotjaGi2g1v0137500.1
LjG1.1_chr2	PGSB	exon	50257331	50257465	.	-	.	ID=LotjaGi2g1v0137500.1.exon.9;Parent=LotjaGi2g1v0137500.1
LjG1.1_chr2	PGSB	CDS	50257331	50257465	.	-	2	ID=LotjaGi2g1v0137500.1.CDS.9;Parent=LotjaGi2g1v0137500.1
LjG1.1_chr2	PGSB	exon	50257876	50258041	.	-	.	ID=LotjaGi2g1v0137500.1.exon.10;Parent=LotjaGi2g1v0137500.1
LjG1.1_chr2	PGSB	CDS	50257876	50258041	.	-	0	ID=LotjaGi2g1v0137500.1.CDS.10;Parent=LotjaGi2g1v0137500.1
LjG1.1_chr2	PGSB	exon	50259713	50260000	.	-	.	ID=LotjaGi2g1v0137500.1.exon.11;Parent=LotjaGi2g1v0137500.1
LjG1.1_chr2	PGSB	CDS	50259713	50260000	.	-	0	ID=LotjaGi2g1v0137500.1.CDS.11;Parent=LotjaGi2g1v0137500.1
LjG1.1_chr2	PGSB	CDS	50260190	50260423	.	-	0	ID=LotjaGi2g1v0137500.1.CDS.12;Parent=LotjaGi2g1v0137500.1
LjG1.1_chr2	PGSB	exon	50260190	50260738	.	-	.	ID=LotjaGi2g1v0137500.1.exon.12;Parent=LotjaGi2g1v0137500.1
LjG1.1_chr2	PGSB	five_prime_UTR	50260424	50260738	.	-	.	ID=LotjaGi2g1v0137500.1.five_prime_UTR.2;Parent=LotjaGi2g1v0137500.1
LjG1.1_chr2	PGSB	mRNA	50254390	50260246	.	-	.	ID=LotjaGi2g1v0137500.2;Parent=LotjaGi2g1v0137500
LjG1.1_chr2	PGSB	exon	50254390	50254497	.	-	.	ID=LotjaGi2g1v0137500.2.exon.1;Parent=LotjaGi2g1v0137500.2
LjG1.1_chr2	PGSB	CDS	50254390	50254497	.	-	0	ID=LotjaGi2g1v0137500.2.CDS.1;Parent=LotjaGi2g1v0137500.2
LjG1.1_chr2	PGSB	exon	50255020	50255128	.	-	.	ID=LotjaGi2g1v0137500.2.exon.2;Parent=LotjaGi2g1v0137500.2
LjG1.1_chr2	PGSB	CDS	50255020	50255128	.	-	1	ID=LotjaGi2g1v0137500.2.CDS.2;Parent=LotjaGi2g1v0137500.2
LjG1.1_chr2	PGSB	exon	50255449	50255597	.	-	.	ID=LotjaGi2g1v0137500.2.exon.3;Parent=LotjaGi2g1v0137500.2
LjG1.1_chr2	PGSB	CDS	50255449	50255597	.	-	0	ID=LotjaGi2g1v0137500.2.CDS.3;Parent=LotjaGi2g1v0137500.2
LjG1.1_chr2	PGSB	exon	50255698	50255800	.	-	.	ID=LotjaGi2g1v0137500.2.exon.4;Parent=LotjaGi2g1v0137500.2
LjG1.1_chr2	PGSB	CDS	50255698	50255800	.	-	1	ID=LotjaGi2g1v0137500.2.CDS.4;Parent=LotjaGi2g1v0137500.2
LjG1.1_chr2	PGSB	exon	50256340	50256515	.	-	.	ID=LotjaGi2g1v0137500.2.exon.5;Parent=LotjaGi2g1v0137500.2
LjG1.1_chr2	PGSB	CDS	50256340	50256515	.	-	0	ID=LotjaGi2g1v0137500.2.CDS.5;Parent=LotjaGi2g1v0137500.2
LjG1.1_chr2	PGSB	exon	50256623	50256685	.	-	.	ID=LotjaGi2g1v0137500.2.exon.6;Parent=LotjaGi2g1v0137500.2
LjG1.1_chr2	PGSB	CDS	50256623	50256685	.	-	0	ID=LotjaGi2g1v0137500.2.CDS.6;Parent=LotjaGi2g1v0137500.2
LjG1.1_chr2	PGSB	exon	50256891	50256979	.	-	.	ID=LotjaGi2g1v0137500.2.exon.7;Parent=LotjaGi2g1v0137500.2
LjG1.1_chr2	PGSB	CDS	50256891	50256979	.	-	2	ID=LotjaGi2g1v0137500.2.CDS.7;Parent=LotjaGi2g1v0137500.2
LjG1.1_chr2	PGSB	exon	50257086	50257196	.	-	.	ID=LotjaGi2g1v0137500.2.exon.8;Parent=LotjaGi2g1v0137500.2
LjG1.1_chr2	PGSB	CDS	50257086	50257196	.	-	2	ID=LotjaGi2g1v0137500.2.CDS.8;Parent=LotjaGi2g1v0137500.2
LjG1.1_chr2	PGSB	exon	50257331	50257465	.	-	.	ID=LotjaGi2g1v0137500.2.exon.9;Parent=LotjaGi2g1v0137500.2
LjG1.1_chr2	PGSB	CDS	50257331	50257465	.	-	2	ID=LotjaGi2g1v0137500.2.CDS.9;Parent=LotjaGi2g1v0137500.2
LjG1.1_chr2	PGSB	exon	50257876	50258041	.	-	.	ID=LotjaGi2g1v0137500.2.exon.10;Parent=LotjaGi2g1v0137500.2
LjG1.1_chr2	PGSB	CDS	50257876	50258041	.	-	0	ID=LotjaGi2g1v0137500.2.CDS.10;Parent=LotjaGi2g1v0137500.2
LjG1.1_chr2	PGSB	CDS	50259713	50259940	.	-	0	ID=LotjaGi2g1v0137500.2.CDS.11;Parent=LotjaGi2g1v0137500.2
LjG1.1_chr2	PGSB	exon	50259713	50260046	.	-	.	ID=LotjaGi2g1v0137500.2.exon.11;Parent=LotjaGi2g1v0137500.2
LjG1.1_chr2	PGSB	five_prime_UTR	50259941	50260046	.	-	.	ID=LotjaGi2g1v0137500.2.five_prime_UTR.1;Parent=LotjaGi2g1v0137500.2
LjG1.1_chr2	PGSB	exon	50260183	50260246	.	-	.	ID=LotjaGi2g1v0137500.2.exon.12;Parent=LotjaGi2g1v0137500.2
LjG1.1_chr2	PGSB	five_prime_UTR	50260183	50260246	.	-	.	ID=LotjaGi2g1v0137500.2.five_prime_UTR.2;Parent=LotjaGi2g1v0137500.2
###
LjG1.1_chr2	PGSB	gene	50271256	50273136	.	+	.	ID=LotjaGi2g1v0137600
LjG1.1_chr2	PGSB	mRNA	50271256	50273136	.	+	.	ID=LotjaGi2g1v0137600.1;Parent=LotjaGi2g1v0137600
LjG1.1_chr2	PGSB	five_prime_UTR	50271256	50271583	.	+	.	ID=LotjaGi2g1v0137600.1.five_prime_UTR.1;Parent=LotjaGi2g1v0137600.1
LjG1.1_chr2	PGSB	exon	50271256	50272262	.	+	.	ID=LotjaGi2g1v0137600.1.exon.1;Parent=LotjaGi2g1v0137600.1
LjG1.1_chr2	PGSB	CDS	50271584	50272262	.	+	0	ID=LotjaGi2g1v0137600.1.CDS.1;Parent=LotjaGi2g1v0137600.1
LjG1.1_chr2	PGSB	CDS	50272377	50272390	.	+	2	ID=LotjaGi2g1v0137600.1.CDS.2;Parent=LotjaGi2g1v0137600.1
LjG1.1_chr2	PGSB	exon	50272377	50273136	.	+	.	ID=LotjaGi2g1v0137600.1.exon.2;Parent=LotjaGi2g1v0137600.1
LjG1.1_chr2	PGSB	three_prime_UTR	50272391	50273136	.	+	.	ID=LotjaGi2g1v0137600.1.three_prime_UTR.2;Parent=LotjaGi2g1v0137600.1
###
###
LjG1.1_chr2	PGSB	gene	50353984	50355991	.	-	.	ID=LotjaGi2g1v0137800
LjG1.1_chr2	PGSB	mRNA	50353984	50355991	.	-	.	ID=LotjaGi2g1v0137800.1;Parent=LotjaGi2g1v0137800
LjG1.1_chr2	PGSB	three_prime_UTR	50353984	50354688	.	-	.	ID=LotjaGi2g1v0137800.1.three_prime_UTR.1;Parent=LotjaGi2g1v0137800.1
LjG1.1_chr2	PGSB	exon	50353984	50355991	.	-	.	ID=LotjaGi2g1v0137800.1.exon.1;Parent=LotjaGi2g1v0137800.1
LjG1.1_chr2	PGSB	CDS	50354689	50355255	.	-	0	ID=LotjaGi2g1v0137800.1.CDS.1;Parent=LotjaGi2g1v0137800.1
LjG1.1_chr2	PGSB	five_prime_UTR	50355256	50355991	.	-	.	ID=LotjaGi2g1v0137800.1.five_prime_UTR.2;Parent=LotjaGi2g1v0137800.1
###
LjG1.1_chr2	PGSB	gene	50384176	50389047	.	-	.	ID=LotjaGi2g1v0137900
LjG1.1_chr2	PGSB	mRNA	50384176	50389047	.	-	.	ID=LotjaGi2g1v0137900.1;Parent=LotjaGi2g1v0137900
LjG1.1_chr2	PGSB	three_prime_UTR	50384176	50384660	.	-	.	ID=LotjaGi2g1v0137900.1.three_prime_UTR.1;Parent=LotjaGi2g1v0137900.1
LjG1.1_chr2	PGSB	exon	50384176	50385048	.	-	.	ID=LotjaGi2g1v0137900.1.exon.1;Parent=LotjaGi2g1v0137900.1
LjG1.1_chr2	PGSB	CDS	50384661	50385048	.	-	1	ID=LotjaGi2g1v0137900.1.CDS.1;Parent=LotjaGi2g1v0137900.1
LjG1.1_chr2	PGSB	exon	50385271	50385302	.	-	.	ID=LotjaGi2g1v0137900.1.exon.2;Parent=LotjaGi2g1v0137900.1
LjG1.1_chr2	PGSB	CDS	50385271	50385302	.	-	0	ID=LotjaGi2g1v0137900.1.CDS.2;Parent=LotjaGi2g1v0137900.1
LjG1.1_chr2	PGSB	exon	50385434	50386204	.	-	.	ID=LotjaGi2g1v0137900.1.exon.3;Parent=LotjaGi2g1v0137900.1
LjG1.1_chr2	PGSB	CDS	50385434	50386204	.	-	0	ID=LotjaGi2g1v0137900.1.CDS.3;Parent=LotjaGi2g1v0137900.1
LjG1.1_chr2	PGSB	exon	50386927	50387427	.	-	.	ID=LotjaGi2g1v0137900.1.exon.4;Parent=LotjaGi2g1v0137900.1
LjG1.1_chr2	PGSB	CDS	50386927	50387427	.	-	0	ID=LotjaGi2g1v0137900.1.CDS.4;Parent=LotjaGi2g1v0137900.1
LjG1.1_chr2	PGSB	CDS	50387647	50387781	.	-	0	ID=LotjaGi2g1v0137900.1.CDS.5;Parent=LotjaGi2g1v0137900.1
LjG1.1_chr2	PGSB	exon	50387647	50389047	.	-	.	ID=LotjaGi2g1v0137900.1.exon.5;Parent=LotjaGi2g1v0137900.1
LjG1.1_chr2	PGSB	five_prime_UTR	50387782	50389047	.	-	.	ID=LotjaGi2g1v0137900.1.five_prime_UTR.2;Parent=LotjaGi2g1v0137900.1
LjG1.1_chr2	PGSB	mRNA	50384176	50389047	.	-	.	ID=LotjaGi2g1v0137900.2;Parent=LotjaGi2g1v0137900
LjG1.1_chr2	PGSB	three_prime_UTR	50384176	50384660	.	-	.	ID=LotjaGi2g1v0137900.2.three_prime_UTR.1;Parent=LotjaGi2g1v0137900.2
LjG1.1_chr2	PGSB	exon	50384176	50385048	.	-	.	ID=LotjaGi2g1v0137900.2.exon.1;Parent=LotjaGi2g1v0137900.2
LjG1.1_chr2	PGSB	CDS	50384661	50385048	.	-	1	ID=LotjaGi2g1v0137900.2.CDS.1;Parent=LotjaGi2g1v0137900.2
LjG1.1_chr2	PGSB	exon	50385271	50385302	.	-	.	ID=LotjaGi2g1v0137900.2.exon.2;Parent=LotjaGi2g1v0137900.2
LjG1.1_chr2	PGSB	CDS	50385271	50385302	.	-	0	ID=LotjaGi2g1v0137900.2.CDS.2;Parent=LotjaGi2g1v0137900.2
LjG1.1_chr2	PGSB	exon	50385434	50386204	.	-	.	ID=LotjaGi2g1v0137900.2.exon.3;Parent=LotjaGi2g1v0137900.2
LjG1.1_chr2	PGSB	CDS	50385434	50386204	.	-	0	ID=LotjaGi2g1v0137900.2.CDS.3;Parent=LotjaGi2g1v0137900.2
LjG1.1_chr2	PGSB	exon	50386927	50387427	.	-	.	ID=LotjaGi2g1v0137900.2.exon.4;Parent=LotjaGi2g1v0137900.2
LjG1.1_chr2	PGSB	CDS	50386927	50387427	.	-	0	ID=LotjaGi2g1v0137900.2.CDS.4;Parent=LotjaGi2g1v0137900.2
LjG1.1_chr2	PGSB	exon	50387647	50387788	.	-	.	ID=LotjaGi2g1v0137900.2.exon.5;Parent=LotjaGi2g1v0137900.2
LjG1.1_chr2	PGSB	CDS	50387647	50387788	.	-	1	ID=LotjaGi2g1v0137900.2.CDS.5;Parent=LotjaGi2g1v0137900.2
LjG1.1_chr2	PGSB	CDS	50388837	50388838	.	-	0	ID=LotjaGi2g1v0137900.2.CDS.6;Parent=LotjaGi2g1v0137900.2
LjG1.1_chr2	PGSB	exon	50388837	50389047	.	-	.	ID=LotjaGi2g1v0137900.2.exon.6;Parent=LotjaGi2g1v0137900.2
LjG1.1_chr2	PGSB	five_prime_UTR	50388839	50389047	.	-	.	ID=LotjaGi2g1v0137900.2.five_prime_UTR.2;Parent=LotjaGi2g1v0137900.2
###
###
###
###
LjG1.1_chr2	PGSB	gene	50565874	50574731	.	+	.	ID=LotjaGi2g1v0138300
LjG1.1_chr2	PGSB	mRNA	50565874	50574731	.	+	.	ID=LotjaGi2g1v0138300.1;Parent=LotjaGi2g1v0138300
LjG1.1_chr2	PGSB	five_prime_UTR	50565874	50566218	.	+	.	ID=LotjaGi2g1v0138300.1.five_prime_UTR.1;Parent=LotjaGi2g1v0138300.1
LjG1.1_chr2	PGSB	exon	50565874	50566430	.	+	.	ID=LotjaGi2g1v0138300.1.exon.1;Parent=LotjaGi2g1v0138300.1
LjG1.1_chr2	PGSB	CDS	50566219	50566430	.	+	0	ID=LotjaGi2g1v0138300.1.CDS.1;Parent=LotjaGi2g1v0138300.1
LjG1.1_chr2	PGSB	exon	50568141	50568262	.	+	.	ID=LotjaGi2g1v0138300.1.exon.2;Parent=LotjaGi2g1v0138300.1
LjG1.1_chr2	PGSB	CDS	50568141	50568262	.	+	1	ID=LotjaGi2g1v0138300.1.CDS.2;Parent=LotjaGi2g1v0138300.1
LjG1.1_chr2	PGSB	exon	50568356	50568444	.	+	.	ID=LotjaGi2g1v0138300.1.exon.3;Parent=LotjaGi2g1v0138300.1
LjG1.1_chr2	PGSB	CDS	50568356	50568444	.	+	2	ID=LotjaGi2g1v0138300.1.CDS.3;Parent=LotjaGi2g1v0138300.1
LjG1.1_chr2	PGSB	exon	50568529	50568564	.	+	.	ID=LotjaGi2g1v0138300.1.exon.4;Parent=LotjaGi2g1v0138300.1
LjG1.1_chr2	PGSB	CDS	50568529	50568564	.	+	0	ID=LotjaGi2g1v0138300.1.CDS.4;Parent=LotjaGi2g1v0138300.1
LjG1.1_chr2	PGSB	exon	50568997	50569090	.	+	.	ID=LotjaGi2g1v0138300.1.exon.5;Parent=LotjaGi2g1v0138300.1
LjG1.1_chr2	PGSB	CDS	50568997	50569090	.	+	0	ID=LotjaGi2g1v0138300.1.CDS.5;Parent=LotjaGi2g1v0138300.1
LjG1.1_chr2	PGSB	exon	50569377	50569499	.	+	.	ID=LotjaGi2g1v0138300.1.exon.6;Parent=LotjaGi2g1v0138300.1
LjG1.1_chr2	PGSB	CDS	50569377	50569499	.	+	2	ID=LotjaGi2g1v0138300.1.CDS.6;Parent=LotjaGi2g1v0138300.1
LjG1.1_chr2	PGSB	exon	50569837	50569901	.	+	.	ID=LotjaGi2g1v0138300.1.exon.7;Parent=LotjaGi2g1v0138300.1
LjG1.1_chr2	PGSB	CDS	50569837	50569901	.	+	2	ID=LotjaGi2g1v0138300.1.CDS.7;Parent=LotjaGi2g1v0138300.1
LjG1.1_chr2	PGSB	exon	50569993	50570489	.	+	.	ID=LotjaGi2g1v0138300.1.exon.8;Parent=LotjaGi2g1v0138300.1
LjG1.1_chr2	PGSB	CDS	50569993	50570489	.	+	0	ID=LotjaGi2g1v0138300.1.CDS.8;Parent=LotjaGi2g1v0138300.1
LjG1.1_chr2	PGSB	exon	50570574	50570646	.	+	.	ID=LotjaGi2g1v0138300.1.exon.9;Parent=LotjaGi2g1v0138300.1
LjG1.1_chr2	PGSB	CDS	50570574	50570646	.	+	1	ID=LotjaGi2g1v0138300.1.CDS.9;Parent=LotjaGi2g1v0138300.1
LjG1.1_chr2	PGSB	exon	50570746	50570883	.	+	.	ID=LotjaGi2g1v0138300.1.exon.10;Parent=LotjaGi2g1v0138300.1
LjG1.1_chr2	PGSB	CDS	50570746	50570883	.	+	0	ID=LotjaGi2g1v0138300.1.CDS.10;Parent=LotjaGi2g1v0138300.1
LjG1.1_chr2	PGSB	exon	50571372	50571937	.	+	.	ID=LotjaGi2g1v0138300.1.exon.11;Parent=LotjaGi2g1v0138300.1
LjG1.1_chr2	PGSB	CDS	50571372	50571937	.	+	0	ID=LotjaGi2g1v0138300.1.CDS.11;Parent=LotjaGi2g1v0138300.1
LjG1.1_chr2	PGSB	exon	50572697	50572832	.	+	.	ID=LotjaGi2g1v0138300.1.exon.12;Parent=LotjaGi2g1v0138300.1
LjG1.1_chr2	PGSB	CDS	50572697	50572832	.	+	1	ID=LotjaGi2g1v0138300.1.CDS.12;Parent=LotjaGi2g1v0138300.1
LjG1.1_chr2	PGSB	exon	50572908	50572976	.	+	.	ID=LotjaGi2g1v0138300.1.exon.13;Parent=LotjaGi2g1v0138300.1
LjG1.1_chr2	PGSB	CDS	50572908	50572976	.	+	0	ID=LotjaGi2g1v0138300.1.CDS.13;Parent=LotjaGi2g1v0138300.1
LjG1.1_chr2	PGSB	exon	50573083	50573208	.	+	.	ID=LotjaGi2g1v0138300.1.exon.14;Parent=LotjaGi2g1v0138300.1
LjG1.1_chr2	PGSB	CDS	50573083	50573208	.	+	0	ID=LotjaGi2g1v0138300.1.CDS.14;Parent=LotjaGi2g1v0138300.1
LjG1.1_chr2	PGSB	CDS	50573861	50573974	.	+	0	ID=LotjaGi2g1v0138300.1.CDS.15;Parent=LotjaGi2g1v0138300.1
LjG1.1_chr2	PGSB	exon	50573861	50574731	.	+	.	ID=LotjaGi2g1v0138300.1.exon.15;Parent=LotjaGi2g1v0138300.1
LjG1.1_chr2	PGSB	three_prime_UTR	50573975	50574731	.	+	.	ID=LotjaGi2g1v0138300.1.three_prime_UTR.2;Parent=LotjaGi2g1v0138300.1
LjG1.1_chr2	PGSB	mRNA	50571648	50573009	.	+	.	ID=LotjaGi2g1v0138300.2;Parent=LotjaGi2g1v0138300
LjG1.1_chr2	PGSB	exon	50571648	50571937	.	+	.	ID=LotjaGi2g1v0138300.2.exon.1;Parent=LotjaGi2g1v0138300.2
LjG1.1_chr2	PGSB	CDS	50571648	50571937	.	+	0	ID=LotjaGi2g1v0138300.2.CDS.1;Parent=LotjaGi2g1v0138300.2
LjG1.1_chr2	PGSB	exon	50572697	50572832	.	+	.	ID=LotjaGi2g1v0138300.2.exon.2;Parent=LotjaGi2g1v0138300.2
LjG1.1_chr2	PGSB	CDS	50572697	50572832	.	+	1	ID=LotjaGi2g1v0138300.2.CDS.2;Parent=LotjaGi2g1v0138300.2
LjG1.1_chr2	PGSB	exon	50572908	50573009	.	+	.	ID=LotjaGi2g1v0138300.2.exon.3;Parent=LotjaGi2g1v0138300.2
LjG1.1_chr2	PGSB	CDS	50572908	50573009	.	+	0	ID=LotjaGi2g1v0138300.2.CDS.3;Parent=LotjaGi2g1v0138300.2
###
###
###
###
LjG1.1_chr2	PGSB	gene	50696533	50703317	.	+	.	ID=LotjaGi2g1v0138700
LjG1.1_chr2	PGSB	mRNA	50696533	50703317	.	+	.	ID=LotjaGi2g1v0138700.1;Parent=LotjaGi2g1v0138700
LjG1.1_chr2	PGSB	five_prime_UTR	50696533	50696775	.	+	.	ID=LotjaGi2g1v0138700.1.five_prime_UTR.1;Parent=LotjaGi2g1v0138700.1
LjG1.1_chr2	PGSB	exon	50696533	50696935	.	+	.	ID=LotjaGi2g1v0138700.1.exon.1;Parent=LotjaGi2g1v0138700.1
LjG1.1_chr2	PGSB	CDS	50696776	50696935	.	+	0	ID=LotjaGi2g1v0138700.1.CDS.1;Parent=LotjaGi2g1v0138700.1
LjG1.1_chr2	PGSB	exon	50697878	50697947	.	+	.	ID=LotjaGi2g1v0138700.1.exon.2;Parent=LotjaGi2g1v0138700.1
LjG1.1_chr2	PGSB	CDS	50697878	50697947	.	+	2	ID=LotjaGi2g1v0138700.1.CDS.2;Parent=LotjaGi2g1v0138700.1
LjG1.1_chr2	PGSB	exon	50698959	50699083	.	+	.	ID=LotjaGi2g1v0138700.1.exon.3;Parent=LotjaGi2g1v0138700.1
LjG1.1_chr2	PGSB	CDS	50698959	50699083	.	+	1	ID=LotjaGi2g1v0138700.1.CDS.3;Parent=LotjaGi2g1v0138700.1
LjG1.1_chr2	PGSB	exon	50699285	50699408	.	+	.	ID=LotjaGi2g1v0138700.1.exon.4;Parent=LotjaGi2g1v0138700.1
LjG1.1_chr2	PGSB	CDS	50699285	50699408	.	+	2	ID=LotjaGi2g1v0138700.1.CDS.4;Parent=LotjaGi2g1v0138700.1
LjG1.1_chr2	PGSB	exon	50701137	50701233	.	+	.	ID=LotjaGi2g1v0138700.1.exon.5;Parent=LotjaGi2g1v0138700.1
LjG1.1_chr2	PGSB	CDS	50701137	50701233	.	+	1	ID=LotjaGi2g1v0138700.1.CDS.5;Parent=LotjaGi2g1v0138700.1
LjG1.1_chr2	PGSB	exon	50701357	50701422	.	+	.	ID=LotjaGi2g1v0138700.1.exon.6;Parent=LotjaGi2g1v0138700.1
LjG1.1_chr2	PGSB	CDS	50701357	50701422	.	+	0	ID=LotjaGi2g1v0138700.1.CDS.6;Parent=LotjaGi2g1v0138700.1
LjG1.1_chr2	PGSB	exon	50702040	50702178	.	+	.	ID=LotjaGi2g1v0138700.1.exon.7;Parent=LotjaGi2g1v0138700.1
LjG1.1_chr2	PGSB	CDS	50702040	50702178	.	+	0	ID=LotjaGi2g1v0138700.1.CDS.7;Parent=LotjaGi2g1v0138700.1
LjG1.1_chr2	PGSB	exon	50702520	50702602	.	+	.	ID=LotjaGi2g1v0138700.1.exon.8;Parent=LotjaGi2g1v0138700.1
LjG1.1_chr2	PGSB	CDS	50702520	50702602	.	+	2	ID=LotjaGi2g1v0138700.1.CDS.8;Parent=LotjaGi2g1v0138700.1
LjG1.1_chr2	PGSB	exon	50702680	50702784	.	+	.	ID=LotjaGi2g1v0138700.1.exon.9;Parent=LotjaGi2g1v0138700.1
LjG1.1_chr2	PGSB	CDS	50702680	50702784	.	+	0	ID=LotjaGi2g1v0138700.1.CDS.9;Parent=LotjaGi2g1v0138700.1
LjG1.1_chr2	PGSB	CDS	50702899	50703006	.	+	0	ID=LotjaGi2g1v0138700.1.CDS.10;Parent=LotjaGi2g1v0138700.1
LjG1.1_chr2	PGSB	exon	50702899	50703317	.	+	.	ID=LotjaGi2g1v0138700.1.exon.10;Parent=LotjaGi2g1v0138700.1
LjG1.1_chr2	PGSB	three_prime_UTR	50703007	50703317	.	+	.	ID=LotjaGi2g1v0138700.1.three_prime_UTR.2;Parent=LotjaGi2g1v0138700.1
###
LjG1.1_chr2	PGSB	gene	50794772	50804082	.	+	.	ID=LotjaGi2g1v0138800
LjG1.1_chr2	PGSB	mRNA	50794772	50803946	.	+	.	ID=LotjaGi2g1v0138800.1;Parent=LotjaGi2g1v0138800
LjG1.1_chr2	PGSB	exon	50794772	50795386	.	+	.	ID=LotjaGi2g1v0138800.1.exon.1;Parent=LotjaGi2g1v0138800.1
LjG1.1_chr2	PGSB	five_prime_UTR	50794772	50795386	.	+	.	ID=LotjaGi2g1v0138800.1.five_prime_UTR.1;Parent=LotjaGi2g1v0138800.1
LjG1.1_chr2	PGSB	exon	50795502	50795568	.	+	.	ID=LotjaGi2g1v0138800.1.exon.2;Parent=LotjaGi2g1v0138800.1
LjG1.1_chr2	PGSB	five_prime_UTR	50795502	50795568	.	+	.	ID=LotjaGi2g1v0138800.1.five_prime_UTR.2;Parent=LotjaGi2g1v0138800.1
LjG1.1_chr2	PGSB	five_prime_UTR	50796032	50796052	.	+	.	ID=LotjaGi2g1v0138800.1.five_prime_UTR.3;Parent=LotjaGi2g1v0138800.1
LjG1.1_chr2	PGSB	exon	50796032	50796105	.	+	.	ID=LotjaGi2g1v0138800.1.exon.3;Parent=LotjaGi2g1v0138800.1
LjG1.1_chr2	PGSB	CDS	50796053	50796105	.	+	0	ID=LotjaGi2g1v0138800.1.CDS.1;Parent=LotjaGi2g1v0138800.1
LjG1.1_chr2	PGSB	exon	50796213	50796333	.	+	.	ID=LotjaGi2g1v0138800.1.exon.4;Parent=LotjaGi2g1v0138800.1
LjG1.1_chr2	PGSB	CDS	50796213	50796333	.	+	1	ID=LotjaGi2g1v0138800.1.CDS.2;Parent=LotjaGi2g1v0138800.1
LjG1.1_chr2	PGSB	exon	50796549	50796860	.	+	.	ID=LotjaGi2g1v0138800.1.exon.5;Parent=LotjaGi2g1v0138800.1
LjG1.1_chr2	PGSB	CDS	50796549	50796860	.	+	0	ID=LotjaGi2g1v0138800.1.CDS.3;Parent=LotjaGi2g1v0138800.1
LjG1.1_chr2	PGSB	exon	50797252	50797356	.	+	.	ID=LotjaGi2g1v0138800.1.exon.6;Parent=LotjaGi2g1v0138800.1
LjG1.1_chr2	PGSB	CDS	50797252	50797356	.	+	0	ID=LotjaGi2g1v0138800.1.CDS.4;Parent=LotjaGi2g1v0138800.1
LjG1.1_chr2	PGSB	exon	50797500	50797954	.	+	.	ID=LotjaGi2g1v0138800.1.exon.7;Parent=LotjaGi2g1v0138800.1
LjG1.1_chr2	PGSB	CDS	50797500	50797954	.	+	0	ID=LotjaGi2g1v0138800.1.CDS.5;Parent=LotjaGi2g1v0138800.1
LjG1.1_chr2	PGSB	exon	50798306	50798610	.	+	.	ID=LotjaGi2g1v0138800.1.exon.8;Parent=LotjaGi2g1v0138800.1
LjG1.1_chr2	PGSB	CDS	50798306	50798610	.	+	1	ID=LotjaGi2g1v0138800.1.CDS.6;Parent=LotjaGi2g1v0138800.1
LjG1.1_chr2	PGSB	exon	50799475	50799647	.	+	.	ID=LotjaGi2g1v0138800.1.exon.9;Parent=LotjaGi2g1v0138800.1
LjG1.1_chr2	PGSB	CDS	50799475	50799647	.	+	2	ID=LotjaGi2g1v0138800.1.CDS.7;Parent=LotjaGi2g1v0138800.1
LjG1.1_chr2	PGSB	exon	50801317	50801507	.	+	.	ID=LotjaGi2g1v0138800.1.exon.10;Parent=LotjaGi2g1v0138800.1
LjG1.1_chr2	PGSB	CDS	50801317	50801507	.	+	0	ID=LotjaGi2g1v0138800.1.CDS.8;Parent=LotjaGi2g1v0138800.1
LjG1.1_chr2	PGSB	exon	50801755	50801888	.	+	.	ID=LotjaGi2g1v0138800.1.exon.11;Parent=LotjaGi2g1v0138800.1
LjG1.1_chr2	PGSB	CDS	50801755	50801888	.	+	1	ID=LotjaGi2g1v0138800.1.CDS.9;Parent=LotjaGi2g1v0138800.1
LjG1.1_chr2	PGSB	CDS	50803176	50803414	.	+	2	ID=LotjaGi2g1v0138800.1.CDS.10;Parent=LotjaGi2g1v0138800.1
LjG1.1_chr2	PGSB	exon	50803176	50803946	.	+	.	ID=LotjaGi2g1v0138800.1.exon.12;Parent=LotjaGi2g1v0138800.1
LjG1.1_chr2	PGSB	three_prime_UTR	50803415	50803946	.	+	.	ID=LotjaGi2g1v0138800.1.three_prime_UTR.4;Parent=LotjaGi2g1v0138800.1
LjG1.1_chr2	PGSB	mRNA	50795182	50804082	.	+	.	ID=LotjaGi2g1v0138800.2;Parent=LotjaGi2g1v0138800
LjG1.1_chr2	PGSB	exon	50795182	50795568	.	+	.	ID=LotjaGi2g1v0138800.2.exon.1;Parent=LotjaGi2g1v0138800.2
LjG1.1_chr2	PGSB	five_prime_UTR	50795182	50795568	.	+	.	ID=LotjaGi2g1v0138800.2.five_prime_UTR.1;Parent=LotjaGi2g1v0138800.2
LjG1.1_chr2	PGSB	five_prime_UTR	50796032	50796052	.	+	.	ID=LotjaGi2g1v0138800.2.five_prime_UTR.2;Parent=LotjaGi2g1v0138800.2
LjG1.1_chr2	PGSB	exon	50796032	50796105	.	+	.	ID=LotjaGi2g1v0138800.2.exon.2;Parent=LotjaGi2g1v0138800.2
LjG1.1_chr2	PGSB	CDS	50796053	50796105	.	+	0	ID=LotjaGi2g1v0138800.2.CDS.1;Parent=LotjaGi2g1v0138800.2
LjG1.1_chr2	PGSB	exon	50796213	50796333	.	+	.	ID=LotjaGi2g1v0138800.2.exon.3;Parent=LotjaGi2g1v0138800.2
LjG1.1_chr2	PGSB	CDS	50796213	50796333	.	+	1	ID=LotjaGi2g1v0138800.2.CDS.2;Parent=LotjaGi2g1v0138800.2
LjG1.1_chr2	PGSB	exon	50796549	50796860	.	+	.	ID=LotjaGi2g1v0138800.2.exon.4;Parent=LotjaGi2g1v0138800.2
LjG1.1_chr2	PGSB	CDS	50796549	50796860	.	+	0	ID=LotjaGi2g1v0138800.2.CDS.3;Parent=LotjaGi2g1v0138800.2
LjG1.1_chr2	PGSB	exon	50797252	50797356	.	+	.	ID=LotjaGi2g1v0138800.2.exon.5;Parent=LotjaGi2g1v0138800.2
LjG1.1_chr2	PGSB	CDS	50797252	50797356	.	+	0	ID=LotjaGi2g1v0138800.2.CDS.4;Parent=LotjaGi2g1v0138800.2
LjG1.1_chr2	PGSB	exon	50797500	50797954	.	+	.	ID=LotjaGi2g1v0138800.2.exon.6;Parent=LotjaGi2g1v0138800.2
LjG1.1_chr2	PGSB	CDS	50797500	50797954	.	+	0	ID=LotjaGi2g1v0138800.2.CDS.5;Parent=LotjaGi2g1v0138800.2
LjG1.1_chr2	PGSB	exon	50798306	50798610	.	+	.	ID=LotjaGi2g1v0138800.2.exon.7;Parent=LotjaGi2g1v0138800.2
LjG1.1_chr2	PGSB	CDS	50798306	50798610	.	+	1	ID=LotjaGi2g1v0138800.2.CDS.6;Parent=LotjaGi2g1v0138800.2
LjG1.1_chr2	PGSB	exon	50799472	50799647	.	+	.	ID=LotjaGi2g1v0138800.2.exon.8;Parent=LotjaGi2g1v0138800.2
LjG1.1_chr2	PGSB	CDS	50799472	50799647	.	+	2	ID=LotjaGi2g1v0138800.2.CDS.7;Parent=LotjaGi2g1v0138800.2
LjG1.1_chr2	PGSB	exon	50801317	50801507	.	+	.	ID=LotjaGi2g1v0138800.2.exon.9;Parent=LotjaGi2g1v0138800.2
LjG1.1_chr2	PGSB	CDS	50801317	50801507	.	+	0	ID=LotjaGi2g1v0138800.2.CDS.8;Parent=LotjaGi2g1v0138800.2
LjG1.1_chr2	PGSB	exon	50801755	50801888	.	+	.	ID=LotjaGi2g1v0138800.2.exon.10;Parent=LotjaGi2g1v0138800.2
LjG1.1_chr2	PGSB	CDS	50801755	50801888	.	+	1	ID=LotjaGi2g1v0138800.2.CDS.9;Parent=LotjaGi2g1v0138800.2
LjG1.1_chr2	PGSB	CDS	50803176	50803414	.	+	2	ID=LotjaGi2g1v0138800.2.CDS.10;Parent=LotjaGi2g1v0138800.2
LjG1.1_chr2	PGSB	exon	50803176	50804082	.	+	.	ID=LotjaGi2g1v0138800.2.exon.11;Parent=LotjaGi2g1v0138800.2
LjG1.1_chr2	PGSB	three_prime_UTR	50803415	50804082	.	+	.	ID=LotjaGi2g1v0138800.2.three_prime_UTR.3;Parent=LotjaGi2g1v0138800.2
LjG1.1_chr2	PGSB	mRNA	50796053	50803414	.	+	.	ID=LotjaGi2g1v0138800.3;Parent=LotjaGi2g1v0138800
LjG1.1_chr2	PGSB	exon	50796053	50796105	.	+	.	ID=LotjaGi2g1v0138800.3.exon.1;Parent=LotjaGi2g1v0138800.3
LjG1.1_chr2	PGSB	CDS	50796053	50796105	.	+	0	ID=LotjaGi2g1v0138800.3.CDS.1;Parent=LotjaGi2g1v0138800.3
LjG1.1_chr2	PGSB	exon	50796213	50796333	.	+	.	ID=LotjaGi2g1v0138800.3.exon.2;Parent=LotjaGi2g1v0138800.3
LjG1.1_chr2	PGSB	CDS	50796213	50796333	.	+	1	ID=LotjaGi2g1v0138800.3.CDS.2;Parent=LotjaGi2g1v0138800.3
LjG1.1_chr2	PGSB	exon	50796549	50796860	.	+	.	ID=LotjaGi2g1v0138800.3.exon.3;Parent=LotjaGi2g1v0138800.3
LjG1.1_chr2	PGSB	CDS	50796549	50796860	.	+	0	ID=LotjaGi2g1v0138800.3.CDS.3;Parent=LotjaGi2g1v0138800.3
LjG1.1_chr2	PGSB	exon	50797252	50797356	.	+	.	ID=LotjaGi2g1v0138800.3.exon.4;Parent=LotjaGi2g1v0138800.3
LjG1.1_chr2	PGSB	CDS	50797252	50797356	.	+	0	ID=LotjaGi2g1v0138800.3.CDS.4;Parent=LotjaGi2g1v0138800.3
LjG1.1_chr2	PGSB	exon	50797500	50797954	.	+	.	ID=LotjaGi2g1v0138800.3.exon.5;Parent=LotjaGi2g1v0138800.3
LjG1.1_chr2	PGSB	CDS	50797500	50797954	.	+	0	ID=LotjaGi2g1v0138800.3.CDS.5;Parent=LotjaGi2g1v0138800.3
LjG1.1_chr2	PGSB	exon	50798306	50798610	.	+	.	ID=LotjaGi2g1v0138800.3.exon.6;Parent=LotjaGi2g1v0138800.3
LjG1.1_chr2	PGSB	CDS	50798306	50798610	.	+	1	ID=LotjaGi2g1v0138800.3.CDS.6;Parent=LotjaGi2g1v0138800.3
LjG1.1_chr2	PGSB	exon	50799472	50799647	.	+	.	ID=LotjaGi2g1v0138800.3.exon.7;Parent=LotjaGi2g1v0138800.3
LjG1.1_chr2	PGSB	CDS	50799472	50799647	.	+	2	ID=LotjaGi2g1v0138800.3.CDS.7;Parent=LotjaGi2g1v0138800.3
LjG1.1_chr2	PGSB	exon	50801317	50801507	.	+	.	ID=LotjaGi2g1v0138800.3.exon.8;Parent=LotjaGi2g1v0138800.3
LjG1.1_chr2	PGSB	CDS	50801317	50801507	.	+	0	ID=LotjaGi2g1v0138800.3.CDS.8;Parent=LotjaGi2g1v0138800.3
LjG1.1_chr2	PGSB	exon	50801755	50801888	.	+	.	ID=LotjaGi2g1v0138800.3.exon.9;Parent=LotjaGi2g1v0138800.3
LjG1.1_chr2	PGSB	CDS	50801755	50801888	.	+	1	ID=LotjaGi2g1v0138800.3.CDS.9;Parent=LotjaGi2g1v0138800.3
LjG1.1_chr2	PGSB	exon	50803176	50803414	.	+	.	ID=LotjaGi2g1v0138800.3.exon.10;Parent=LotjaGi2g1v0138800.3
LjG1.1_chr2	PGSB	CDS	50803176	50803414	.	+	2	ID=LotjaGi2g1v0138800.3.CDS.10;Parent=LotjaGi2g1v0138800.3
###
###
LjG1.1_chr2	PGSB	gene	50913947	50915711	.	+	.	ID=LotjaGi2g1v0139000
LjG1.1_chr2	PGSB	mRNA	50913947	50915711	.	+	.	ID=LotjaGi2g1v0139000.1;Parent=LotjaGi2g1v0139000
LjG1.1_chr2	PGSB	five_prime_UTR	50913947	50914012	.	+	.	ID=LotjaGi2g1v0139000.1.five_prime_UTR.1;Parent=LotjaGi2g1v0139000.1
LjG1.1_chr2	PGSB	exon	50913947	50915711	.	+	.	ID=LotjaGi2g1v0139000.1.exon.1;Parent=LotjaGi2g1v0139000.1
LjG1.1_chr2	PGSB	CDS	50914013	50915260	.	+	0	ID=LotjaGi2g1v0139000.1.CDS.1;Parent=LotjaGi2g1v0139000.1
LjG1.1_chr2	PGSB	three_prime_UTR	50915261	50915711	.	+	.	ID=LotjaGi2g1v0139000.1.three_prime_UTR.2;Parent=LotjaGi2g1v0139000.1
###
LjG1.1_chr2	PGSB	gene	50925291	50927458	.	+	.	ID=LotjaGi2g1v0139100
LjG1.1_chr2	PGSB	mRNA	50925291	50927458	.	+	.	ID=LotjaGi2g1v0139100.1;Parent=LotjaGi2g1v0139100
LjG1.1_chr2	PGSB	five_prime_UTR	50925291	50925684	.	+	.	ID=LotjaGi2g1v0139100.1.five_prime_UTR.1;Parent=LotjaGi2g1v0139100.1
LjG1.1_chr2	PGSB	exon	50925291	50927458	.	+	.	ID=LotjaGi2g1v0139100.1.exon.1;Parent=LotjaGi2g1v0139100.1
LjG1.1_chr2	PGSB	CDS	50925685	50927136	.	+	0	ID=LotjaGi2g1v0139100.1.CDS.1;Parent=LotjaGi2g1v0139100.1
LjG1.1_chr2	PGSB	three_prime_UTR	50927137	50927458	.	+	.	ID=LotjaGi2g1v0139100.1.three_prime_UTR.2;Parent=LotjaGi2g1v0139100.1
###
LjG1.1_chr2	PGSB	gene	50973107	50978520	.	+	.	ID=LotjaGi2g1v0139200
LjG1.1_chr2	PGSB	mRNA	50973107	50978520	.	+	.	ID=LotjaGi2g1v0139200.1;Parent=LotjaGi2g1v0139200
LjG1.1_chr2	PGSB	five_prime_UTR	50973107	50973569	.	+	.	ID=LotjaGi2g1v0139200.1.five_prime_UTR.1;Parent=LotjaGi2g1v0139200.1
LjG1.1_chr2	PGSB	exon	50973107	50973665	.	+	.	ID=LotjaGi2g1v0139200.1.exon.1;Parent=LotjaGi2g1v0139200.1
LjG1.1_chr2	PGSB	CDS	50973570	50973665	.	+	0	ID=LotjaGi2g1v0139200.1.CDS.1;Parent=LotjaGi2g1v0139200.1
LjG1.1_chr2	PGSB	CDS	50975741	50977054	.	+	0	ID=LotjaGi2g1v0139200.1.CDS.2;Parent=LotjaGi2g1v0139200.1
LjG1.1_chr2	PGSB	exon	50975741	50978520	.	+	.	ID=LotjaGi2g1v0139200.1.exon.2;Parent=LotjaGi2g1v0139200.1
LjG1.1_chr2	PGSB	three_prime_UTR	50977055	50978520	.	+	.	ID=LotjaGi2g1v0139200.1.three_prime_UTR.2;Parent=LotjaGi2g1v0139200.1
###
LjG1.1_chr2	PGSB	gene	50979804	50980200	.	+	.	ID=LotjaGi2g1v0139300
LjG1.1_chr2	PGSB	mRNA	50979804	50980200	.	+	.	ID=LotjaGi2g1v0139300.1;Parent=LotjaGi2g1v0139300
LjG1.1_chr2	PGSB	five_prime_UTR	50979804	50979833	.	+	.	ID=LotjaGi2g1v0139300.1.five_prime_UTR.1;Parent=LotjaGi2g1v0139300.1
LjG1.1_chr2	PGSB	exon	50979804	50980200	.	+	.	ID=LotjaGi2g1v0139300.1.exon.1;Parent=LotjaGi2g1v0139300.1
LjG1.1_chr2	PGSB	CDS	50979834	50980199	.	+	0	ID=LotjaGi2g1v0139300.1.CDS.1;Parent=LotjaGi2g1v0139300.1
LjG1.1_chr2	PGSB	three_prime_UTR	50980200	50980200	.	+	.	ID=LotjaGi2g1v0139300.1.three_prime_UTR.2;Parent=LotjaGi2g1v0139300.1
###
LjG1.1_chr2	PGSB	gene	50992749	50997823	.	+	.	ID=LotjaGi2g1v0139400
LjG1.1_chr2	PGSB	mRNA	50992749	50997823	.	+	.	ID=LotjaGi2g1v0139400.1;Parent=LotjaGi2g1v0139400
LjG1.1_chr2	PGSB	five_prime_UTR	50992749	50994561	.	+	.	ID=LotjaGi2g1v0139400.1.five_prime_UTR.1;Parent=LotjaGi2g1v0139400.1
LjG1.1_chr2	PGSB	exon	50992749	50995728	.	+	.	ID=LotjaGi2g1v0139400.1.exon.1;Parent=LotjaGi2g1v0139400.1
LjG1.1_chr2	PGSB	CDS	50994562	50995728	.	+	0	ID=LotjaGi2g1v0139400.1.CDS.1;Parent=LotjaGi2g1v0139400.1
LjG1.1_chr2	PGSB	exon	50995872	50996061	.	+	.	ID=LotjaGi2g1v0139400.1.exon.2;Parent=LotjaGi2g1v0139400.1
LjG1.1_chr2	PGSB	CDS	50995872	50996061	.	+	0	ID=LotjaGi2g1v0139400.1.CDS.2;Parent=LotjaGi2g1v0139400.1
LjG1.1_chr2	PGSB	CDS	50997104	50997366	.	+	2	ID=LotjaGi2g1v0139400.1.CDS.3;Parent=LotjaGi2g1v0139400.1
LjG1.1_chr2	PGSB	exon	50997104	50997823	.	+	.	ID=LotjaGi2g1v0139400.1.exon.3;Parent=LotjaGi2g1v0139400.1
LjG1.1_chr2	PGSB	three_prime_UTR	50997367	50997823	.	+	.	ID=LotjaGi2g1v0139400.1.three_prime_UTR.2;Parent=LotjaGi2g1v0139400.1
###
LjG1.1_chr2	PGSB	gene	51001909	51010730	.	+	.	ID=LotjaGi2g1v0139500
LjG1.1_chr2	PGSB	mRNA	51001909	51010730	.	+	.	ID=LotjaGi2g1v0139500.1;Parent=LotjaGi2g1v0139500
LjG1.1_chr2	PGSB	exon	51001909	51002159	.	+	.	ID=LotjaGi2g1v0139500.1.exon.1;Parent=LotjaGi2g1v0139500.1
LjG1.1_chr2	PGSB	five_prime_UTR	51001909	51002159	.	+	.	ID=LotjaGi2g1v0139500.1.five_prime_UTR.1;Parent=LotjaGi2g1v0139500.1
LjG1.1_chr2	PGSB	five_prime_UTR	51003168	51003374	.	+	.	ID=LotjaGi2g1v0139500.1.five_prime_UTR.2;Parent=LotjaGi2g1v0139500.1
LjG1.1_chr2	PGSB	exon	51003168	51003928	.	+	.	ID=LotjaGi2g1v0139500.1.exon.2;Parent=LotjaGi2g1v0139500.1
LjG1.1_chr2	PGSB	CDS	51003375	51003928	.	+	0	ID=LotjaGi2g1v0139500.1.CDS.1;Parent=LotjaGi2g1v0139500.1
LjG1.1_chr2	PGSB	exon	51004066	51004800	.	+	.	ID=LotjaGi2g1v0139500.1.exon.3;Parent=LotjaGi2g1v0139500.1
LjG1.1_chr2	PGSB	CDS	51004066	51004800	.	+	1	ID=LotjaGi2g1v0139500.1.CDS.2;Parent=LotjaGi2g1v0139500.1
LjG1.1_chr2	PGSB	exon	51004925	51005012	.	+	.	ID=LotjaGi2g1v0139500.1.exon.4;Parent=LotjaGi2g1v0139500.1
LjG1.1_chr2	PGSB	CDS	51004925	51005012	.	+	1	ID=LotjaGi2g1v0139500.1.CDS.3;Parent=LotjaGi2g1v0139500.1
LjG1.1_chr2	PGSB	exon	51005112	51005174	.	+	.	ID=LotjaGi2g1v0139500.1.exon.5;Parent=LotjaGi2g1v0139500.1
LjG1.1_chr2	PGSB	CDS	51005112	51005174	.	+	0	ID=LotjaGi2g1v0139500.1.CDS.4;Parent=LotjaGi2g1v0139500.1
LjG1.1_chr2	PGSB	exon	51005363	51005523	.	+	.	ID=LotjaGi2g1v0139500.1.exon.6;Parent=LotjaGi2g1v0139500.1
LjG1.1_chr2	PGSB	CDS	51005363	51005523	.	+	0	ID=LotjaGi2g1v0139500.1.CDS.5;Parent=LotjaGi2g1v0139500.1
LjG1.1_chr2	PGSB	exon	51005635	51005710	.	+	.	ID=LotjaGi2g1v0139500.1.exon.7;Parent=LotjaGi2g1v0139500.1
LjG1.1_chr2	PGSB	CDS	51005635	51005710	.	+	1	ID=LotjaGi2g1v0139500.1.CDS.6;Parent=LotjaGi2g1v0139500.1
LjG1.1_chr2	PGSB	exon	51006129	51006188	.	+	.	ID=LotjaGi2g1v0139500.1.exon.8;Parent=LotjaGi2g1v0139500.1
LjG1.1_chr2	PGSB	CDS	51006129	51006188	.	+	0	ID=LotjaGi2g1v0139500.1.CDS.7;Parent=LotjaGi2g1v0139500.1
LjG1.1_chr2	PGSB	exon	51006279	51006386	.	+	.	ID=LotjaGi2g1v0139500.1.exon.9;Parent=LotjaGi2g1v0139500.1
LjG1.1_chr2	PGSB	CDS	51006279	51006386	.	+	0	ID=LotjaGi2g1v0139500.1.CDS.8;Parent=LotjaGi2g1v0139500.1
LjG1.1_chr2	PGSB	exon	51006535	51006774	.	+	.	ID=LotjaGi2g1v0139500.1.exon.10;Parent=LotjaGi2g1v0139500.1
LjG1.1_chr2	PGSB	CDS	51006535	51006774	.	+	0	ID=LotjaGi2g1v0139500.1.CDS.9;Parent=LotjaGi2g1v0139500.1
LjG1.1_chr2	PGSB	exon	51008939	51009027	.	+	.	ID=LotjaGi2g1v0139500.1.exon.11;Parent=LotjaGi2g1v0139500.1
LjG1.1_chr2	PGSB	CDS	51008939	51009027	.	+	0	ID=LotjaGi2g1v0139500.1.CDS.10;Parent=LotjaGi2g1v0139500.1
LjG1.1_chr2	PGSB	CDS	51009154	51009664	.	+	1	ID=LotjaGi2g1v0139500.1.CDS.11;Parent=LotjaGi2g1v0139500.1
LjG1.1_chr2	PGSB	exon	51009154	51010730	.	+	.	ID=LotjaGi2g1v0139500.1.exon.12;Parent=LotjaGi2g1v0139500.1
LjG1.1_chr2	PGSB	three_prime_UTR	51009665	51010730	.	+	.	ID=LotjaGi2g1v0139500.1.three_prime_UTR.3;Parent=LotjaGi2g1v0139500.1
LjG1.1_chr2	PGSB	mRNA	51003375	51009664	.	+	.	ID=LotjaGi2g1v0139500.2;Parent=LotjaGi2g1v0139500
LjG1.1_chr2	PGSB	exon	51003375	51003928	.	+	.	ID=LotjaGi2g1v0139500.2.exon.1;Parent=LotjaGi2g1v0139500.2
LjG1.1_chr2	PGSB	CDS	51003375	51003928	.	+	0	ID=LotjaGi2g1v0139500.2.CDS.1;Parent=LotjaGi2g1v0139500.2
LjG1.1_chr2	PGSB	exon	51004066	51004800	.	+	.	ID=LotjaGi2g1v0139500.2.exon.2;Parent=LotjaGi2g1v0139500.2
LjG1.1_chr2	PGSB	CDS	51004066	51004800	.	+	1	ID=LotjaGi2g1v0139500.2.CDS.2;Parent=LotjaGi2g1v0139500.2
LjG1.1_chr2	PGSB	exon	51004925	51005012	.	+	.	ID=LotjaGi2g1v0139500.2.exon.3;Parent=LotjaGi2g1v0139500.2
LjG1.1_chr2	PGSB	CDS	51004925	51005012	.	+	1	ID=LotjaGi2g1v0139500.2.CDS.3;Parent=LotjaGi2g1v0139500.2
LjG1.1_chr2	PGSB	exon	51005112	51005174	.	+	.	ID=LotjaGi2g1v0139500.2.exon.4;Parent=LotjaGi2g1v0139500.2
LjG1.1_chr2	PGSB	CDS	51005112	51005174	.	+	0	ID=LotjaGi2g1v0139500.2.CDS.4;Parent=LotjaGi2g1v0139500.2
LjG1.1_chr2	PGSB	exon	51005363	51005523	.	+	.	ID=LotjaGi2g1v0139500.2.exon.5;Parent=LotjaGi2g1v0139500.2
LjG1.1_chr2	PGSB	CDS	51005363	51005523	.	+	0	ID=LotjaGi2g1v0139500.2.CDS.5;Parent=LotjaGi2g1v0139500.2
LjG1.1_chr2	PGSB	exon	51005635	51005710	.	+	.	ID=LotjaGi2g1v0139500.2.exon.6;Parent=LotjaGi2g1v0139500.2
LjG1.1_chr2	PGSB	CDS	51005635	51005710	.	+	1	ID=LotjaGi2g1v0139500.2.CDS.6;Parent=LotjaGi2g1v0139500.2
LjG1.1_chr2	PGSB	exon	51006279	51006386	.	+	.	ID=LotjaGi2g1v0139500.2.exon.7;Parent=LotjaGi2g1v0139500.2
LjG1.1_chr2	PGSB	CDS	51006279	51006386	.	+	0	ID=LotjaGi2g1v0139500.2.CDS.7;Parent=LotjaGi2g1v0139500.2
LjG1.1_chr2	PGSB	exon	51006535	51006774	.	+	.	ID=LotjaGi2g1v0139500.2.exon.8;Parent=LotjaGi2g1v0139500.2
LjG1.1_chr2	PGSB	CDS	51006535	51006774	.	+	0	ID=LotjaGi2g1v0139500.2.CDS.8;Parent=LotjaGi2g1v0139500.2
LjG1.1_chr2	PGSB	exon	51008939	51009027	.	+	.	ID=LotjaGi2g1v0139500.2.exon.9;Parent=LotjaGi2g1v0139500.2
LjG1.1_chr2	PGSB	CDS	51008939	51009027	.	+	0	ID=LotjaGi2g1v0139500.2.CDS.9;Parent=LotjaGi2g1v0139500.2
LjG1.1_chr2	PGSB	exon	51009154	51009664	.	+	.	ID=LotjaGi2g1v0139500.2.exon.10;Parent=LotjaGi2g1v0139500.2
LjG1.1_chr2	PGSB	CDS	51009154	51009664	.	+	1	ID=LotjaGi2g1v0139500.2.CDS.10;Parent=LotjaGi2g1v0139500.2
LjG1.1_chr2	PGSB	mRNA	51003375	51009664	.	+	.	ID=LotjaGi2g1v0139500.3;Parent=LotjaGi2g1v0139500
LjG1.1_chr2	PGSB	exon	51003375	51003928	.	+	.	ID=LotjaGi2g1v0139500.3.exon.1;Parent=LotjaGi2g1v0139500.3
LjG1.1_chr2	PGSB	CDS	51003375	51003928	.	+	0	ID=LotjaGi2g1v0139500.3.CDS.1;Parent=LotjaGi2g1v0139500.3
LjG1.1_chr2	PGSB	exon	51004066	51004800	.	+	.	ID=LotjaGi2g1v0139500.3.exon.2;Parent=LotjaGi2g1v0139500.3
LjG1.1_chr2	PGSB	CDS	51004066	51004800	.	+	1	ID=LotjaGi2g1v0139500.3.CDS.2;Parent=LotjaGi2g1v0139500.3
LjG1.1_chr2	PGSB	exon	51004925	51005012	.	+	.	ID=LotjaGi2g1v0139500.3.exon.3;Parent=LotjaGi2g1v0139500.3
LjG1.1_chr2	PGSB	CDS	51004925	51005012	.	+	1	ID=LotjaGi2g1v0139500.3.CDS.3;Parent=LotjaGi2g1v0139500.3
LjG1.1_chr2	PGSB	exon	51005112	51005174	.	+	.	ID=LotjaGi2g1v0139500.3.exon.4;Parent=LotjaGi2g1v0139500.3
LjG1.1_chr2	PGSB	CDS	51005112	51005174	.	+	0	ID=LotjaGi2g1v0139500.3.CDS.4;Parent=LotjaGi2g1v0139500.3
LjG1.1_chr2	PGSB	exon	51005363	51005523	.	+	.	ID=LotjaGi2g1v0139500.3.exon.5;Parent=LotjaGi2g1v0139500.3
LjG1.1_chr2	PGSB	CDS	51005363	51005523	.	+	0	ID=LotjaGi2g1v0139500.3.CDS.5;Parent=LotjaGi2g1v0139500.3
LjG1.1_chr2	PGSB	exon	51005635	51005710	.	+	.	ID=LotjaGi2g1v0139500.3.exon.6;Parent=LotjaGi2g1v0139500.3
LjG1.1_chr2	PGSB	CDS	51005635	51005710	.	+	1	ID=LotjaGi2g1v0139500.3.CDS.6;Parent=LotjaGi2g1v0139500.3
LjG1.1_chr2	PGSB	exon	51006129	51006188	.	+	.	ID=LotjaGi2g1v0139500.3.exon.7;Parent=LotjaGi2g1v0139500.3
LjG1.1_chr2	PGSB	CDS	51006129	51006188	.	+	0	ID=LotjaGi2g1v0139500.3.CDS.7;Parent=LotjaGi2g1v0139500.3
LjG1.1_chr2	PGSB	exon	51006279	51006386	.	+	.	ID=LotjaGi2g1v0139500.3.exon.8;Parent=LotjaGi2g1v0139500.3
LjG1.1_chr2	PGSB	CDS	51006279	51006386	.	+	0	ID=LotjaGi2g1v0139500.3.CDS.8;Parent=LotjaGi2g1v0139500.3
LjG1.1_chr2	PGSB	exon	51006535	51006774	.	+	.	ID=LotjaGi2g1v0139500.3.exon.9;Parent=LotjaGi2g1v0139500.3
LjG1.1_chr2	PGSB	CDS	51006535	51006774	.	+	0	ID=LotjaGi2g1v0139500.3.CDS.9;Parent=LotjaGi2g1v0139500.3
LjG1.1_chr2	PGSB	exon	51008939	51009027	.	+	.	ID=LotjaGi2g1v0139500.3.exon.10;Parent=LotjaGi2g1v0139500.3
LjG1.1_chr2	PGSB	CDS	51008939	51009027	.	+	0	ID=LotjaGi2g1v0139500.3.CDS.10;Parent=LotjaGi2g1v0139500.3
LjG1.1_chr2	PGSB	exon	51009154	51009389	.	+	.	ID=LotjaGi2g1v0139500.3.exon.11;Parent=LotjaGi2g1v0139500.3
LjG1.1_chr2	PGSB	CDS	51009154	51009389	.	+	1	ID=LotjaGi2g1v0139500.3.CDS.11;Parent=LotjaGi2g1v0139500.3
LjG1.1_chr2	PGSB	exon	51009477	51009664	.	+	.	ID=LotjaGi2g1v0139500.3.exon.12;Parent=LotjaGi2g1v0139500.3
LjG1.1_chr2	PGSB	CDS	51009477	51009664	.	+	2	ID=LotjaGi2g1v0139500.3.CDS.12;Parent=LotjaGi2g1v0139500.3
LjG1.1_chr2	PGSB	mRNA	51003375	51009664	.	+	.	ID=LotjaGi2g1v0139500.4;Parent=LotjaGi2g1v0139500
LjG1.1_chr2	PGSB	exon	51003375	51003928	.	+	.	ID=LotjaGi2g1v0139500.4.exon.1;Parent=LotjaGi2g1v0139500.4
LjG1.1_chr2	PGSB	CDS	51003375	51003928	.	+	0	ID=LotjaGi2g1v0139500.4.CDS.1;Parent=LotjaGi2g1v0139500.4
LjG1.1_chr2	PGSB	exon	51004066	51004800	.	+	.	ID=LotjaGi2g1v0139500.4.exon.2;Parent=LotjaGi2g1v0139500.4
LjG1.1_chr2	PGSB	CDS	51004066	51004800	.	+	1	ID=LotjaGi2g1v0139500.4.CDS.2;Parent=LotjaGi2g1v0139500.4
LjG1.1_chr2	PGSB	exon	51004925	51005012	.	+	.	ID=LotjaGi2g1v0139500.4.exon.3;Parent=LotjaGi2g1v0139500.4
LjG1.1_chr2	PGSB	CDS	51004925	51005012	.	+	1	ID=LotjaGi2g1v0139500.4.CDS.3;Parent=LotjaGi2g1v0139500.4
LjG1.1_chr2	PGSB	exon	51005112	51005174	.	+	.	ID=LotjaGi2g1v0139500.4.exon.4;Parent=LotjaGi2g1v0139500.4
LjG1.1_chr2	PGSB	CDS	51005112	51005174	.	+	0	ID=LotjaGi2g1v0139500.4.CDS.4;Parent=LotjaGi2g1v0139500.4
LjG1.1_chr2	PGSB	exon	51005363	51005523	.	+	.	ID=LotjaGi2g1v0139500.4.exon.5;Parent=LotjaGi2g1v0139500.4
LjG1.1_chr2	PGSB	CDS	51005363	51005523	.	+	0	ID=LotjaGi2g1v0139500.4.CDS.5;Parent=LotjaGi2g1v0139500.4
LjG1.1_chr2	PGSB	exon	51005635	51005710	.	+	.	ID=LotjaGi2g1v0139500.4.exon.6;Parent=LotjaGi2g1v0139500.4
LjG1.1_chr2	PGSB	CDS	51005635	51005710	.	+	1	ID=LotjaGi2g1v0139500.4.CDS.6;Parent=LotjaGi2g1v0139500.4
LjG1.1_chr2	PGSB	exon	51006129	51006188	.	+	.	ID=LotjaGi2g1v0139500.4.exon.7;Parent=LotjaGi2g1v0139500.4
LjG1.1_chr2	PGSB	CDS	51006129	51006188	.	+	0	ID=LotjaGi2g1v0139500.4.CDS.7;Parent=LotjaGi2g1v0139500.4
LjG1.1_chr2	PGSB	exon	51006279	51006386	.	+	.	ID=LotjaGi2g1v0139500.4.exon.8;Parent=LotjaGi2g1v0139500.4
LjG1.1_chr2	PGSB	CDS	51006279	51006386	.	+	0	ID=LotjaGi2g1v0139500.4.CDS.8;Parent=LotjaGi2g1v0139500.4
LjG1.1_chr2	PGSB	exon	51006535	51006774	.	+	.	ID=LotjaGi2g1v0139500.4.exon.9;Parent=LotjaGi2g1v0139500.4
LjG1.1_chr2	PGSB	CDS	51006535	51006774	.	+	0	ID=LotjaGi2g1v0139500.4.CDS.9;Parent=LotjaGi2g1v0139500.4
LjG1.1_chr2	PGSB	exon	51008939	51009027	.	+	.	ID=LotjaGi2g1v0139500.4.exon.10;Parent=LotjaGi2g1v0139500.4
LjG1.1_chr2	PGSB	CDS	51008939	51009027	.	+	0	ID=LotjaGi2g1v0139500.4.CDS.10;Parent=LotjaGi2g1v0139500.4
LjG1.1_chr2	PGSB	exon	51009154	51009664	.	+	.	ID=LotjaGi2g1v0139500.4.exon.11;Parent=LotjaGi2g1v0139500.4
LjG1.1_chr2	PGSB	CDS	51009154	51009664	.	+	1	ID=LotjaGi2g1v0139500.4.CDS.11;Parent=LotjaGi2g1v0139500.4
###
LjG1.1_chr2	PGSB	gene	51013416	51016852	.	+	.	ID=LotjaGi2g1v0139600
LjG1.1_chr2	PGSB	mRNA	51013416	51016852	.	+	.	ID=LotjaGi2g1v0139600.1;Parent=LotjaGi2g1v0139600
LjG1.1_chr2	PGSB	exon	51013416	51013513	.	+	.	ID=LotjaGi2g1v0139600.1.exon.1;Parent=LotjaGi2g1v0139600.1
LjG1.1_chr2	PGSB	five_prime_UTR	51013416	51013513	.	+	.	ID=LotjaGi2g1v0139600.1.five_prime_UTR.1;Parent=LotjaGi2g1v0139600.1
LjG1.1_chr2	PGSB	five_prime_UTR	51013809	51013846	.	+	.	ID=LotjaGi2g1v0139600.1.five_prime_UTR.2;Parent=LotjaGi2g1v0139600.1
LjG1.1_chr2	PGSB	exon	51013809	51014026	.	+	.	ID=LotjaGi2g1v0139600.1.exon.2;Parent=LotjaGi2g1v0139600.1
LjG1.1_chr2	PGSB	CDS	51013847	51014026	.	+	0	ID=LotjaGi2g1v0139600.1.CDS.1;Parent=LotjaGi2g1v0139600.1
LjG1.1_chr2	PGSB	exon	51015726	51015828	.	+	.	ID=LotjaGi2g1v0139600.1.exon.3;Parent=LotjaGi2g1v0139600.1
LjG1.1_chr2	PGSB	CDS	51015726	51015828	.	+	0	ID=LotjaGi2g1v0139600.1.CDS.2;Parent=LotjaGi2g1v0139600.1
LjG1.1_chr2	PGSB	CDS	51016092	51016246	.	+	2	ID=LotjaGi2g1v0139600.1.CDS.3;Parent=LotjaGi2g1v0139600.1
LjG1.1_chr2	PGSB	exon	51016092	51016852	.	+	.	ID=LotjaGi2g1v0139600.1.exon.4;Parent=LotjaGi2g1v0139600.1
LjG1.1_chr2	PGSB	three_prime_UTR	51016247	51016852	.	+	.	ID=LotjaGi2g1v0139600.1.three_prime_UTR.3;Parent=LotjaGi2g1v0139600.1
###
LjG1.1_chr2	PGSB	gene	51018024	51030569	.	-	.	ID=LotjaGi2g1v0139700
LjG1.1_chr2	PGSB	mRNA	51018024	51030569	.	-	.	ID=LotjaGi2g1v0139700.1;Parent=LotjaGi2g1v0139700
LjG1.1_chr2	PGSB	exon	51018024	51018595	.	-	.	ID=LotjaGi2g1v0139700.1.exon.1;Parent=LotjaGi2g1v0139700.1
LjG1.1_chr2	PGSB	three_prime_UTR	51018024	51018595	.	-	.	ID=LotjaGi2g1v0139700.1.three_prime_UTR.1;Parent=LotjaGi2g1v0139700.1
LjG1.1_chr2	PGSB	exon	51018742	51018788	.	-	.	ID=LotjaGi2g1v0139700.1.exon.2;Parent=LotjaGi2g1v0139700.1
LjG1.1_chr2	PGSB	three_prime_UTR	51018742	51018788	.	-	.	ID=LotjaGi2g1v0139700.1.three_prime_UTR.2;Parent=LotjaGi2g1v0139700.1
LjG1.1_chr2	PGSB	three_prime_UTR	51019616	51019781	.	-	.	ID=LotjaGi2g1v0139700.1.three_prime_UTR.3;Parent=LotjaGi2g1v0139700.1
LjG1.1_chr2	PGSB	exon	51019616	51019784	.	-	.	ID=LotjaGi2g1v0139700.1.exon.3;Parent=LotjaGi2g1v0139700.1
LjG1.1_chr2	PGSB	CDS	51019782	51019784	.	-	0	ID=LotjaGi2g1v0139700.1.CDS.1;Parent=LotjaGi2g1v0139700.1
LjG1.1_chr2	PGSB	exon	51019983	51020061	.	-	.	ID=LotjaGi2g1v0139700.1.exon.4;Parent=LotjaGi2g1v0139700.1
LjG1.1_chr2	PGSB	CDS	51019983	51020061	.	-	1	ID=LotjaGi2g1v0139700.1.CDS.2;Parent=LotjaGi2g1v0139700.1
LjG1.1_chr2	PGSB	exon	51020198	51020345	.	-	.	ID=LotjaGi2g1v0139700.1.exon.5;Parent=LotjaGi2g1v0139700.1
LjG1.1_chr2	PGSB	CDS	51020198	51020345	.	-	2	ID=LotjaGi2g1v0139700.1.CDS.3;Parent=LotjaGi2g1v0139700.1
LjG1.1_chr2	PGSB	exon	51020765	51020844	.	-	.	ID=LotjaGi2g1v0139700.1.exon.6;Parent=LotjaGi2g1v0139700.1
LjG1.1_chr2	PGSB	CDS	51020765	51020844	.	-	1	ID=LotjaGi2g1v0139700.1.CDS.4;Parent=LotjaGi2g1v0139700.1
LjG1.1_chr2	PGSB	exon	51020947	51021178	.	-	.	ID=LotjaGi2g1v0139700.1.exon.7;Parent=LotjaGi2g1v0139700.1
LjG1.1_chr2	PGSB	CDS	51020947	51021178	.	-	2	ID=LotjaGi2g1v0139700.1.CDS.5;Parent=LotjaGi2g1v0139700.1
LjG1.1_chr2	PGSB	CDS	51027753	51027858	.	-	0	ID=LotjaGi2g1v0139700.1.CDS.6;Parent=LotjaGi2g1v0139700.1
LjG1.1_chr2	PGSB	exon	51027753	51030569	.	-	.	ID=LotjaGi2g1v0139700.1.exon.8;Parent=LotjaGi2g1v0139700.1
LjG1.1_chr2	PGSB	five_prime_UTR	51027859	51030569	.	-	.	ID=LotjaGi2g1v0139700.1.five_prime_UTR.4;Parent=LotjaGi2g1v0139700.1
LjG1.1_chr2	PGSB	mRNA	51018088	51030569	.	-	.	ID=LotjaGi2g1v0139700.2;Parent=LotjaGi2g1v0139700
LjG1.1_chr2	PGSB	three_prime_UTR	51018088	51018418	.	-	.	ID=LotjaGi2g1v0139700.2.three_prime_UTR.1;Parent=LotjaGi2g1v0139700.2
LjG1.1_chr2	PGSB	exon	51018088	51018595	.	-	.	ID=LotjaGi2g1v0139700.2.exon.1;Parent=LotjaGi2g1v0139700.2
LjG1.1_chr2	PGSB	CDS	51018419	51018595	.	-	0	ID=LotjaGi2g1v0139700.2.CDS.1;Parent=LotjaGi2g1v0139700.2
LjG1.1_chr2	PGSB	exon	51018742	51018788	.	-	.	ID=LotjaGi2g1v0139700.2.exon.2;Parent=LotjaGi2g1v0139700.2
LjG1.1_chr2	PGSB	CDS	51018742	51018788	.	-	2	ID=LotjaGi2g1v0139700.2.CDS.2;Parent=LotjaGi2g1v0139700.2
LjG1.1_chr2	PGSB	exon	51019616	51019700	.	-	.	ID=LotjaGi2g1v0139700.2.exon.3;Parent=LotjaGi2g1v0139700.2
LjG1.1_chr2	PGSB	CDS	51019616	51019700	.	-	0	ID=LotjaGi2g1v0139700.2.CDS.3;Parent=LotjaGi2g1v0139700.2
LjG1.1_chr2	PGSB	exon	51019983	51020061	.	-	.	ID=LotjaGi2g1v0139700.2.exon.4;Parent=LotjaGi2g1v0139700.2
LjG1.1_chr2	PGSB	CDS	51019983	51020061	.	-	1	ID=LotjaGi2g1v0139700.2.CDS.4;Parent=LotjaGi2g1v0139700.2
LjG1.1_chr2	PGSB	exon	51020198	51020345	.	-	.	ID=LotjaGi2g1v0139700.2.exon.5;Parent=LotjaGi2g1v0139700.2
LjG1.1_chr2	PGSB	CDS	51020198	51020345	.	-	2	ID=LotjaGi2g1v0139700.2.CDS.5;Parent=LotjaGi2g1v0139700.2
LjG1.1_chr2	PGSB	exon	51020765	51020844	.	-	.	ID=LotjaGi2g1v0139700.2.exon.6;Parent=LotjaGi2g1v0139700.2
LjG1.1_chr2	PGSB	CDS	51020765	51020844	.	-	1	ID=LotjaGi2g1v0139700.2.CDS.6;Parent=LotjaGi2g1v0139700.2
LjG1.1_chr2	PGSB	exon	51020947	51021178	.	-	.	ID=LotjaGi2g1v0139700.2.exon.7;Parent=LotjaGi2g1v0139700.2
LjG1.1_chr2	PGSB	CDS	51020947	51021178	.	-	2	ID=LotjaGi2g1v0139700.2.CDS.7;Parent=LotjaGi2g1v0139700.2
LjG1.1_chr2	PGSB	CDS	51027753	51027858	.	-	0	ID=LotjaGi2g1v0139700.2.CDS.8;Parent=LotjaGi2g1v0139700.2
LjG1.1_chr2	PGSB	exon	51027753	51030569	.	-	.	ID=LotjaGi2g1v0139700.2.exon.8;Parent=LotjaGi2g1v0139700.2
LjG1.1_chr2	PGSB	five_prime_UTR	51027859	51030569	.	-	.	ID=LotjaGi2g1v0139700.2.five_prime_UTR.2;Parent=LotjaGi2g1v0139700.2
###
LjG1.1_chr2	PGSB	gene	51030622	51036633	.	-	.	ID=LotjaGi2g1v0139800
LjG1.1_chr2	PGSB	mRNA	51030622	51036633	.	-	.	ID=LotjaGi2g1v0139800.1;Parent=LotjaGi2g1v0139800
LjG1.1_chr2	PGSB	three_prime_UTR	51030622	51031051	.	-	.	ID=LotjaGi2g1v0139800.1.three_prime_UTR.1;Parent=LotjaGi2g1v0139800.1
LjG1.1_chr2	PGSB	exon	51030622	51031210	.	-	.	ID=LotjaGi2g1v0139800.1.exon.1;Parent=LotjaGi2g1v0139800.1
LjG1.1_chr2	PGSB	CDS	51031052	51031210	.	-	0	ID=LotjaGi2g1v0139800.1.CDS.1;Parent=LotjaGi2g1v0139800.1
LjG1.1_chr2	PGSB	exon	51031354	51031400	.	-	.	ID=LotjaGi2g1v0139800.1.exon.2;Parent=LotjaGi2g1v0139800.1
LjG1.1_chr2	PGSB	CDS	51031354	51031400	.	-	2	ID=LotjaGi2g1v0139800.1.CDS.2;Parent=LotjaGi2g1v0139800.1
LjG1.1_chr2	PGSB	exon	51031873	51031966	.	-	.	ID=LotjaGi2g1v0139800.1.exon.3;Parent=LotjaGi2g1v0139800.1
LjG1.1_chr2	PGSB	CDS	51031873	51031966	.	-	0	ID=LotjaGi2g1v0139800.1.CDS.3;Parent=LotjaGi2g1v0139800.1
LjG1.1_chr2	PGSB	exon	51033010	51033088	.	-	.	ID=LotjaGi2g1v0139800.1.exon.4;Parent=LotjaGi2g1v0139800.1
LjG1.1_chr2	PGSB	CDS	51033010	51033088	.	-	1	ID=LotjaGi2g1v0139800.1.CDS.4;Parent=LotjaGi2g1v0139800.1
LjG1.1_chr2	PGSB	exon	51033622	51033775	.	-	.	ID=LotjaGi2g1v0139800.1.exon.5;Parent=LotjaGi2g1v0139800.1
LjG1.1_chr2	PGSB	CDS	51033622	51033775	.	-	2	ID=LotjaGi2g1v0139800.1.CDS.5;Parent=LotjaGi2g1v0139800.1
LjG1.1_chr2	PGSB	exon	51034200	51034279	.	-	.	ID=LotjaGi2g1v0139800.1.exon.6;Parent=LotjaGi2g1v0139800.1
LjG1.1_chr2	PGSB	CDS	51034200	51034279	.	-	1	ID=LotjaGi2g1v0139800.1.CDS.6;Parent=LotjaGi2g1v0139800.1
LjG1.1_chr2	PGSB	exon	51034461	51034692	.	-	.	ID=LotjaGi2g1v0139800.1.exon.7;Parent=LotjaGi2g1v0139800.1
LjG1.1_chr2	PGSB	CDS	51034461	51034692	.	-	2	ID=LotjaGi2g1v0139800.1.CDS.7;Parent=LotjaGi2g1v0139800.1
LjG1.1_chr2	PGSB	CDS	51036128	51036218	.	-	0	ID=LotjaGi2g1v0139800.1.CDS.8;Parent=LotjaGi2g1v0139800.1
LjG1.1_chr2	PGSB	exon	51036128	51036633	.	-	.	ID=LotjaGi2g1v0139800.1.exon.8;Parent=LotjaGi2g1v0139800.1
LjG1.1_chr2	PGSB	five_prime_UTR	51036219	51036633	.	-	.	ID=LotjaGi2g1v0139800.1.five_prime_UTR.2;Parent=LotjaGi2g1v0139800.1
LjG1.1_chr2	PGSB	mRNA	51034208	51036218	.	-	.	ID=LotjaGi2g1v0139800.2;Parent=LotjaGi2g1v0139800
LjG1.1_chr2	PGSB	three_prime_UTR	51034208	51034225	.	-	.	ID=LotjaGi2g1v0139800.2.three_prime_UTR.1;Parent=LotjaGi2g1v0139800.2
LjG1.1_chr2	PGSB	exon	51034208	51034268	.	-	.	ID=LotjaGi2g1v0139800.2.exon.1;Parent=LotjaGi2g1v0139800.2
LjG1.1_chr2	PGSB	CDS	51034226	51034268	.	-	1	ID=LotjaGi2g1v0139800.2.CDS.1;Parent=LotjaGi2g1v0139800.2
LjG1.1_chr2	PGSB	exon	51034461	51034692	.	-	.	ID=LotjaGi2g1v0139800.2.exon.2;Parent=LotjaGi2g1v0139800.2
LjG1.1_chr2	PGSB	CDS	51034461	51034692	.	-	2	ID=LotjaGi2g1v0139800.2.CDS.2;Parent=LotjaGi2g1v0139800.2
LjG1.1_chr2	PGSB	exon	51036128	51036218	.	-	.	ID=LotjaGi2g1v0139800.2.exon.3;Parent=LotjaGi2g1v0139800.2
LjG1.1_chr2	PGSB	CDS	51036128	51036218	.	-	0	ID=LotjaGi2g1v0139800.2.CDS.3;Parent=LotjaGi2g1v0139800.2
###
###
LjG1.1_chr2	PGSB	gene	51112622	51118412	.	+	.	ID=LotjaGi2g1v0140000
LjG1.1_chr2	PGSB	mRNA	51112622	51118412	.	+	.	ID=LotjaGi2g1v0140000.1;Parent=LotjaGi2g1v0140000
LjG1.1_chr2	PGSB	exon	51112622	51112750	.	+	.	ID=LotjaGi2g1v0140000.1.exon.1;Parent=LotjaGi2g1v0140000.1
LjG1.1_chr2	PGSB	five_prime_UTR	51112622	51112750	.	+	.	ID=LotjaGi2g1v0140000.1.five_prime_UTR.1;Parent=LotjaGi2g1v0140000.1
LjG1.1_chr2	PGSB	exon	51113375	51113591	.	+	.	ID=LotjaGi2g1v0140000.1.exon.2;Parent=LotjaGi2g1v0140000.1
LjG1.1_chr2	PGSB	CDS	51113375	51113591	.	+	0	ID=LotjaGi2g1v0140000.1.CDS.1;Parent=LotjaGi2g1v0140000.1
LjG1.1_chr2	PGSB	exon	51113907	51114043	.	+	.	ID=LotjaGi2g1v0140000.1.exon.3;Parent=LotjaGi2g1v0140000.1
LjG1.1_chr2	PGSB	CDS	51113907	51114043	.	+	2	ID=LotjaGi2g1v0140000.1.CDS.2;Parent=LotjaGi2g1v0140000.1
LjG1.1_chr2	PGSB	exon	51114208	51114252	.	+	.	ID=LotjaGi2g1v0140000.1.exon.4;Parent=LotjaGi2g1v0140000.1
LjG1.1_chr2	PGSB	CDS	51114208	51114252	.	+	0	ID=LotjaGi2g1v0140000.1.CDS.3;Parent=LotjaGi2g1v0140000.1
LjG1.1_chr2	PGSB	exon	51114342	51114395	.	+	.	ID=LotjaGi2g1v0140000.1.exon.5;Parent=LotjaGi2g1v0140000.1
LjG1.1_chr2	PGSB	CDS	51114342	51114395	.	+	0	ID=LotjaGi2g1v0140000.1.CDS.4;Parent=LotjaGi2g1v0140000.1
LjG1.1_chr2	PGSB	exon	51114846	51114950	.	+	.	ID=LotjaGi2g1v0140000.1.exon.6;Parent=LotjaGi2g1v0140000.1
LjG1.1_chr2	PGSB	CDS	51114846	51114950	.	+	0	ID=LotjaGi2g1v0140000.1.CDS.5;Parent=LotjaGi2g1v0140000.1
LjG1.1_chr2	PGSB	exon	51115041	51115244	.	+	.	ID=LotjaGi2g1v0140000.1.exon.7;Parent=LotjaGi2g1v0140000.1
LjG1.1_chr2	PGSB	CDS	51115041	51115244	.	+	0	ID=LotjaGi2g1v0140000.1.CDS.6;Parent=LotjaGi2g1v0140000.1
LjG1.1_chr2	PGSB	exon	51115928	51116013	.	+	.	ID=LotjaGi2g1v0140000.1.exon.8;Parent=LotjaGi2g1v0140000.1
LjG1.1_chr2	PGSB	CDS	51115928	51116013	.	+	0	ID=LotjaGi2g1v0140000.1.CDS.7;Parent=LotjaGi2g1v0140000.1
LjG1.1_chr2	PGSB	exon	51116688	51117652	.	+	.	ID=LotjaGi2g1v0140000.1.exon.9;Parent=LotjaGi2g1v0140000.1
LjG1.1_chr2	PGSB	CDS	51116688	51117652	.	+	1	ID=LotjaGi2g1v0140000.1.CDS.8;Parent=LotjaGi2g1v0140000.1
LjG1.1_chr2	PGSB	CDS	51117772	51118022	.	+	2	ID=LotjaGi2g1v0140000.1.CDS.9;Parent=LotjaGi2g1v0140000.1
LjG1.1_chr2	PGSB	exon	51117772	51118412	.	+	.	ID=LotjaGi2g1v0140000.1.exon.10;Parent=LotjaGi2g1v0140000.1
LjG1.1_chr2	PGSB	three_prime_UTR	51118023	51118412	.	+	.	ID=LotjaGi2g1v0140000.1.three_prime_UTR.2;Parent=LotjaGi2g1v0140000.1
###
###
###
LjG1.1_chr2	PGSB	gene	51150672	51156160	.	-	.	ID=LotjaGi2g1v0140300
LjG1.1_chr2	PGSB	mRNA	51150672	51156160	.	-	.	ID=LotjaGi2g1v0140300.1;Parent=LotjaGi2g1v0140300
LjG1.1_chr2	PGSB	three_prime_UTR	51150672	51150883	.	-	.	ID=LotjaGi2g1v0140300.1.three_prime_UTR.1;Parent=LotjaGi2g1v0140300.1
LjG1.1_chr2	PGSB	exon	51150672	51150928	.	-	.	ID=LotjaGi2g1v0140300.1.exon.1;Parent=LotjaGi2g1v0140300.1
LjG1.1_chr2	PGSB	CDS	51150884	51150928	.	-	0	ID=LotjaGi2g1v0140300.1.CDS.1;Parent=LotjaGi2g1v0140300.1
LjG1.1_chr2	PGSB	exon	51151040	51151078	.	-	.	ID=LotjaGi2g1v0140300.1.exon.2;Parent=LotjaGi2g1v0140300.1
LjG1.1_chr2	PGSB	CDS	51151040	51151078	.	-	0	ID=LotjaGi2g1v0140300.1.CDS.2;Parent=LotjaGi2g1v0140300.1
LjG1.1_chr2	PGSB	exon	51151175	51151265	.	-	.	ID=LotjaGi2g1v0140300.1.exon.3;Parent=LotjaGi2g1v0140300.1
LjG1.1_chr2	PGSB	CDS	51151175	51151265	.	-	1	ID=LotjaGi2g1v0140300.1.CDS.3;Parent=LotjaGi2g1v0140300.1
LjG1.1_chr2	PGSB	exon	51151528	51151574	.	-	.	ID=LotjaGi2g1v0140300.1.exon.4;Parent=LotjaGi2g1v0140300.1
LjG1.1_chr2	PGSB	CDS	51151528	51151574	.	-	0	ID=LotjaGi2g1v0140300.1.CDS.4;Parent=LotjaGi2g1v0140300.1
LjG1.1_chr2	PGSB	exon	51151650	51151939	.	-	.	ID=LotjaGi2g1v0140300.1.exon.5;Parent=LotjaGi2g1v0140300.1
LjG1.1_chr2	PGSB	CDS	51151650	51151939	.	-	2	ID=LotjaGi2g1v0140300.1.CDS.5;Parent=LotjaGi2g1v0140300.1
LjG1.1_chr2	PGSB	exon	51152026	51152092	.	-	.	ID=LotjaGi2g1v0140300.1.exon.6;Parent=LotjaGi2g1v0140300.1
LjG1.1_chr2	PGSB	CDS	51152026	51152092	.	-	0	ID=LotjaGi2g1v0140300.1.CDS.6;Parent=LotjaGi2g1v0140300.1
LjG1.1_chr2	PGSB	exon	51152513	51152575	.	-	.	ID=LotjaGi2g1v0140300.1.exon.7;Parent=LotjaGi2g1v0140300.1
LjG1.1_chr2	PGSB	CDS	51152513	51152575	.	-	0	ID=LotjaGi2g1v0140300.1.CDS.7;Parent=LotjaGi2g1v0140300.1
LjG1.1_chr2	PGSB	exon	51152689	51152793	.	-	.	ID=LotjaGi2g1v0140300.1.exon.8;Parent=LotjaGi2g1v0140300.1
LjG1.1_chr2	PGSB	CDS	51152689	51152793	.	-	0	ID=LotjaGi2g1v0140300.1.CDS.8;Parent=LotjaGi2g1v0140300.1
LjG1.1_chr2	PGSB	exon	51152881	51152925	.	-	.	ID=LotjaGi2g1v0140300.1.exon.9;Parent=LotjaGi2g1v0140300.1
LjG1.1_chr2	PGSB	CDS	51152881	51152925	.	-	0	ID=LotjaGi2g1v0140300.1.CDS.9;Parent=LotjaGi2g1v0140300.1
LjG1.1_chr2	PGSB	exon	51153369	51153414	.	-	.	ID=LotjaGi2g1v0140300.1.exon.10;Parent=LotjaGi2g1v0140300.1
LjG1.1_chr2	PGSB	CDS	51153369	51153414	.	-	1	ID=LotjaGi2g1v0140300.1.CDS.10;Parent=LotjaGi2g1v0140300.1
LjG1.1_chr2	PGSB	exon	51153516	51154171	.	-	.	ID=LotjaGi2g1v0140300.1.exon.11;Parent=LotjaGi2g1v0140300.1
LjG1.1_chr2	PGSB	CDS	51153516	51154171	.	-	0	ID=LotjaGi2g1v0140300.1.CDS.11;Parent=LotjaGi2g1v0140300.1
LjG1.1_chr2	PGSB	exon	51154260	51154465	.	-	.	ID=LotjaGi2g1v0140300.1.exon.12;Parent=LotjaGi2g1v0140300.1
LjG1.1_chr2	PGSB	CDS	51154260	51154465	.	-	2	ID=LotjaGi2g1v0140300.1.CDS.12;Parent=LotjaGi2g1v0140300.1
LjG1.1_chr2	PGSB	exon	51154564	51154750	.	-	.	ID=LotjaGi2g1v0140300.1.exon.13;Parent=LotjaGi2g1v0140300.1
LjG1.1_chr2	PGSB	CDS	51154564	51154750	.	-	0	ID=LotjaGi2g1v0140300.1.CDS.13;Parent=LotjaGi2g1v0140300.1
LjG1.1_chr2	PGSB	exon	51154868	51155068	.	-	.	ID=LotjaGi2g1v0140300.1.exon.14;Parent=LotjaGi2g1v0140300.1
LjG1.1_chr2	PGSB	CDS	51154868	51155068	.	-	0	ID=LotjaGi2g1v0140300.1.CDS.14;Parent=LotjaGi2g1v0140300.1
LjG1.1_chr2	PGSB	exon	51155189	51155345	.	-	.	ID=LotjaGi2g1v0140300.1.exon.15;Parent=LotjaGi2g1v0140300.1
LjG1.1_chr2	PGSB	CDS	51155189	51155345	.	-	1	ID=LotjaGi2g1v0140300.1.CDS.15;Parent=LotjaGi2g1v0140300.1
LjG1.1_chr2	PGSB	CDS	51155806	51155963	.	-	0	ID=LotjaGi2g1v0140300.1.CDS.16;Parent=LotjaGi2g1v0140300.1
LjG1.1_chr2	PGSB	exon	51155806	51156160	.	-	.	ID=LotjaGi2g1v0140300.1.exon.16;Parent=LotjaGi2g1v0140300.1
LjG1.1_chr2	PGSB	five_prime_UTR	51155964	51156160	.	-	.	ID=LotjaGi2g1v0140300.1.five_prime_UTR.2;Parent=LotjaGi2g1v0140300.1
###
LjG1.1_chr2	PGSB	gene	51194019	51197946	.	-	.	ID=LotjaGi2g1v0140400
LjG1.1_chr2	PGSB	mRNA	51194019	51197946	.	-	.	ID=LotjaGi2g1v0140400.1;Parent=LotjaGi2g1v0140400
LjG1.1_chr2	PGSB	three_prime_UTR	51194019	51194471	.	-	.	ID=LotjaGi2g1v0140400.1.three_prime_UTR.1;Parent=LotjaGi2g1v0140400.1
LjG1.1_chr2	PGSB	exon	51194019	51194825	.	-	.	ID=LotjaGi2g1v0140400.1.exon.1;Parent=LotjaGi2g1v0140400.1
LjG1.1_chr2	PGSB	CDS	51194472	51194825	.	-	0	ID=LotjaGi2g1v0140400.1.CDS.1;Parent=LotjaGi2g1v0140400.1
LjG1.1_chr2	PGSB	exon	51194927	51195099	.	-	.	ID=LotjaGi2g1v0140400.1.exon.2;Parent=LotjaGi2g1v0140400.1
LjG1.1_chr2	PGSB	CDS	51194927	51195099	.	-	2	ID=LotjaGi2g1v0140400.1.CDS.2;Parent=LotjaGi2g1v0140400.1
LjG1.1_chr2	PGSB	exon	51195231	51195288	.	-	.	ID=LotjaGi2g1v0140400.1.exon.3;Parent=LotjaGi2g1v0140400.1
LjG1.1_chr2	PGSB	CDS	51195231	51195288	.	-	0	ID=LotjaGi2g1v0140400.1.CDS.3;Parent=LotjaGi2g1v0140400.1
LjG1.1_chr2	PGSB	CDS	51196365	51196370	.	-	0	ID=LotjaGi2g1v0140400.1.CDS.4;Parent=LotjaGi2g1v0140400.1
LjG1.1_chr2	PGSB	exon	51196365	51197158	.	-	.	ID=LotjaGi2g1v0140400.1.exon.4;Parent=LotjaGi2g1v0140400.1
LjG1.1_chr2	PGSB	five_prime_UTR	51196371	51197158	.	-	.	ID=LotjaGi2g1v0140400.1.five_prime_UTR.2;Parent=LotjaGi2g1v0140400.1
LjG1.1_chr2	PGSB	exon	51197329	51197445	.	-	.	ID=LotjaGi2g1v0140400.1.exon.5;Parent=LotjaGi2g1v0140400.1
LjG1.1_chr2	PGSB	five_prime_UTR	51197329	51197445	.	-	.	ID=LotjaGi2g1v0140400.1.five_prime_UTR.3;Parent=LotjaGi2g1v0140400.1
LjG1.1_chr2	PGSB	exon	51197600	51197946	.	-	.	ID=LotjaGi2g1v0140400.1.exon.6;Parent=LotjaGi2g1v0140400.1
LjG1.1_chr2	PGSB	five_prime_UTR	51197600	51197946	.	-	.	ID=LotjaGi2g1v0140400.1.five_prime_UTR.4;Parent=LotjaGi2g1v0140400.1
LjG1.1_chr2	PGSB	mRNA	51194246	51197924	.	-	.	ID=LotjaGi2g1v0140400.2;Parent=LotjaGi2g1v0140400
LjG1.1_chr2	PGSB	three_prime_UTR	51194246	51194471	.	-	.	ID=LotjaGi2g1v0140400.2.three_prime_UTR.1;Parent=LotjaGi2g1v0140400.2
LjG1.1_chr2	PGSB	exon	51194246	51194825	.	-	.	ID=LotjaGi2g1v0140400.2.exon.1;Parent=LotjaGi2g1v0140400.2
LjG1.1_chr2	PGSB	CDS	51194472	51194825	.	-	0	ID=LotjaGi2g1v0140400.2.CDS.1;Parent=LotjaGi2g1v0140400.2
LjG1.1_chr2	PGSB	exon	51194927	51195099	.	-	.	ID=LotjaGi2g1v0140400.2.exon.2;Parent=LotjaGi2g1v0140400.2
LjG1.1_chr2	PGSB	CDS	51194927	51195099	.	-	2	ID=LotjaGi2g1v0140400.2.CDS.2;Parent=LotjaGi2g1v0140400.2
LjG1.1_chr2	PGSB	exon	51195231	51195288	.	-	.	ID=LotjaGi2g1v0140400.2.exon.3;Parent=LotjaGi2g1v0140400.2
LjG1.1_chr2	PGSB	CDS	51195231	51195288	.	-	0	ID=LotjaGi2g1v0140400.2.CDS.3;Parent=LotjaGi2g1v0140400.2
LjG1.1_chr2	PGSB	exon	51196365	51196436	.	-	.	ID=LotjaGi2g1v0140400.2.exon.4;Parent=LotjaGi2g1v0140400.2
LjG1.1_chr2	PGSB	CDS	51196365	51196436	.	-	0	ID=LotjaGi2g1v0140400.2.CDS.4;Parent=LotjaGi2g1v0140400.2
LjG1.1_chr2	PGSB	exon	51197101	51197158	.	-	.	ID=LotjaGi2g1v0140400.2.exon.5;Parent=LotjaGi2g1v0140400.2
LjG1.1_chr2	PGSB	CDS	51197101	51197158	.	-	1	ID=LotjaGi2g1v0140400.2.CDS.5;Parent=LotjaGi2g1v0140400.2
LjG1.1_chr2	PGSB	exon	51197329	51197445	.	-	.	ID=LotjaGi2g1v0140400.2.exon.6;Parent=LotjaGi2g1v0140400.2
LjG1.1_chr2	PGSB	CDS	51197329	51197445	.	-	1	ID=LotjaGi2g1v0140400.2.CDS.6;Parent=LotjaGi2g1v0140400.2
LjG1.1_chr2	PGSB	CDS	51197600	51197664	.	-	0	ID=LotjaGi2g1v0140400.2.CDS.7;Parent=LotjaGi2g1v0140400.2
LjG1.1_chr2	PGSB	exon	51197600	51197924	.	-	.	ID=LotjaGi2g1v0140400.2.exon.7;Parent=LotjaGi2g1v0140400.2
LjG1.1_chr2	PGSB	five_prime_UTR	51197665	51197924	.	-	.	ID=LotjaGi2g1v0140400.2.five_prime_UTR.2;Parent=LotjaGi2g1v0140400.2
###
LjG1.1_chr2	PGSB	gene	51198497	51203511	.	-	.	ID=LotjaGi2g1v0140500
LjG1.1_chr2	PGSB	mRNA	51198497	51203511	.	-	.	ID=LotjaGi2g1v0140500.1;Parent=LotjaGi2g1v0140500
LjG1.1_chr2	PGSB	three_prime_UTR	51198497	51201802	.	-	.	ID=LotjaGi2g1v0140500.1.three_prime_UTR.1;Parent=LotjaGi2g1v0140500.1
LjG1.1_chr2	PGSB	exon	51198497	51203511	.	-	.	ID=LotjaGi2g1v0140500.1.exon.1;Parent=LotjaGi2g1v0140500.1
LjG1.1_chr2	PGSB	CDS	51201803	51203443	.	-	0	ID=LotjaGi2g1v0140500.1.CDS.1;Parent=LotjaGi2g1v0140500.1
LjG1.1_chr2	PGSB	five_prime_UTR	51203444	51203511	.	-	.	ID=LotjaGi2g1v0140500.1.five_prime_UTR.2;Parent=LotjaGi2g1v0140500.1
LjG1.1_chr2	PGSB	mRNA	51198573	51203478	.	-	.	ID=LotjaGi2g1v0140500.2;Parent=LotjaGi2g1v0140500
LjG1.1_chr2	PGSB	exon	51198573	51199420	.	-	.	ID=LotjaGi2g1v0140500.2.exon.1;Parent=LotjaGi2g1v0140500.2
LjG1.1_chr2	PGSB	three_prime_UTR	51198573	51199420	.	-	.	ID=LotjaGi2g1v0140500.2.three_prime_UTR.1;Parent=LotjaGi2g1v0140500.2
LjG1.1_chr2	PGSB	exon	51199689	51199896	.	-	.	ID=LotjaGi2g1v0140500.2.exon.2;Parent=LotjaGi2g1v0140500.2
LjG1.1_chr2	PGSB	three_prime_UTR	51199689	51199896	.	-	.	ID=LotjaGi2g1v0140500.2.three_prime_UTR.2;Parent=LotjaGi2g1v0140500.2
LjG1.1_chr2	PGSB	three_prime_UTR	51200034	51201802	.	-	.	ID=LotjaGi2g1v0140500.2.three_prime_UTR.3;Parent=LotjaGi2g1v0140500.2
LjG1.1_chr2	PGSB	exon	51200034	51203478	.	-	.	ID=LotjaGi2g1v0140500.2.exon.3;Parent=LotjaGi2g1v0140500.2
LjG1.1_chr2	PGSB	CDS	51201803	51203443	.	-	0	ID=LotjaGi2g1v0140500.2.CDS.1;Parent=LotjaGi2g1v0140500.2
LjG1.1_chr2	PGSB	five_prime_UTR	51203444	51203478	.	-	.	ID=LotjaGi2g1v0140500.2.five_prime_UTR.4;Parent=LotjaGi2g1v0140500.2
###
LjG1.1_chr2	PGSB	gene	51204217	51208733	.	-	.	ID=LotjaGi2g1v0140600
LjG1.1_chr2	PGSB	mRNA	51204217	51208733	.	-	.	ID=LotjaGi2g1v0140600.1;Parent=LotjaGi2g1v0140600
LjG1.1_chr2	PGSB	exon	51204217	51204835	.	-	.	ID=LotjaGi2g1v0140600.1.exon.1;Parent=LotjaGi2g1v0140600.1
LjG1.1_chr2	PGSB	three_prime_UTR	51204217	51204835	.	-	.	ID=LotjaGi2g1v0140600.1.three_prime_UTR.1;Parent=LotjaGi2g1v0140600.1
LjG1.1_chr2	PGSB	three_prime_UTR	51205479	51205679	.	-	.	ID=LotjaGi2g1v0140600.1.three_prime_UTR.2;Parent=LotjaGi2g1v0140600.1
LjG1.1_chr2	PGSB	exon	51205479	51205944	.	-	.	ID=LotjaGi2g1v0140600.1.exon.2;Parent=LotjaGi2g1v0140600.1
LjG1.1_chr2	PGSB	CDS	51205680	51205944	.	-	1	ID=LotjaGi2g1v0140600.1.CDS.1;Parent=LotjaGi2g1v0140600.1
LjG1.1_chr2	PGSB	exon	51206290	51206348	.	-	.	ID=LotjaGi2g1v0140600.1.exon.3;Parent=LotjaGi2g1v0140600.1
LjG1.1_chr2	PGSB	CDS	51206290	51206348	.	-	0	ID=LotjaGi2g1v0140600.1.CDS.2;Parent=LotjaGi2g1v0140600.1
LjG1.1_chr2	PGSB	CDS	51207246	51207950	.	-	0	ID=LotjaGi2g1v0140600.1.CDS.3;Parent=LotjaGi2g1v0140600.1
LjG1.1_chr2	PGSB	exon	51207246	51208733	.	-	.	ID=LotjaGi2g1v0140600.1.exon.4;Parent=LotjaGi2g1v0140600.1
LjG1.1_chr2	PGSB	five_prime_UTR	51207951	51208733	.	-	.	ID=LotjaGi2g1v0140600.1.five_prime_UTR.3;Parent=LotjaGi2g1v0140600.1
LjG1.1_chr2	PGSB	mRNA	51204217	51208733	.	-	.	ID=LotjaGi2g1v0140600.2;Parent=LotjaGi2g1v0140600
LjG1.1_chr2	PGSB	three_prime_UTR	51204217	51204831	.	-	.	ID=LotjaGi2g1v0140600.2.three_prime_UTR.1;Parent=LotjaGi2g1v0140600.2
LjG1.1_chr2	PGSB	exon	51204217	51204835	.	-	.	ID=LotjaGi2g1v0140600.2.exon.1;Parent=LotjaGi2g1v0140600.2
LjG1.1_chr2	PGSB	CDS	51204832	51204835	.	-	1	ID=LotjaGi2g1v0140600.2.CDS.1;Parent=LotjaGi2g1v0140600.2
LjG1.1_chr2	PGSB	exon	51205816	51205944	.	-	.	ID=LotjaGi2g1v0140600.2.exon.2;Parent=LotjaGi2g1v0140600.2
LjG1.1_chr2	PGSB	CDS	51205816	51205944	.	-	1	ID=LotjaGi2g1v0140600.2.CDS.2;Parent=LotjaGi2g1v0140600.2
LjG1.1_chr2	PGSB	exon	51206290	51206348	.	-	.	ID=LotjaGi2g1v0140600.2.exon.3;Parent=LotjaGi2g1v0140600.2
LjG1.1_chr2	PGSB	CDS	51206290	51206348	.	-	0	ID=LotjaGi2g1v0140600.2.CDS.3;Parent=LotjaGi2g1v0140600.2
LjG1.1_chr2	PGSB	CDS	51207246	51207950	.	-	0	ID=LotjaGi2g1v0140600.2.CDS.4;Parent=LotjaGi2g1v0140600.2
LjG1.1_chr2	PGSB	exon	51207246	51208733	.	-	.	ID=LotjaGi2g1v0140600.2.exon.4;Parent=LotjaGi2g1v0140600.2
LjG1.1_chr2	PGSB	five_prime_UTR	51207951	51208733	.	-	.	ID=LotjaGi2g1v0140600.2.five_prime_UTR.2;Parent=LotjaGi2g1v0140600.2
LjG1.1_chr2	PGSB	mRNA	51204217	51208733	.	-	.	ID=LotjaGi2g1v0140600.3;Parent=LotjaGi2g1v0140600
LjG1.1_chr2	PGSB	three_prime_UTR	51204217	51204514	.	-	.	ID=LotjaGi2g1v0140600.3.three_prime_UTR.1;Parent=LotjaGi2g1v0140600.3
LjG1.1_chr2	PGSB	exon	51204217	51204835	.	-	.	ID=LotjaGi2g1v0140600.3.exon.1;Parent=LotjaGi2g1v0140600.3
LjG1.1_chr2	PGSB	CDS	51204515	51204835	.	-	0	ID=LotjaGi2g1v0140600.3.CDS.1;Parent=LotjaGi2g1v0140600.3
LjG1.1_chr2	PGSB	exon	51205479	51205614	.	-	.	ID=LotjaGi2g1v0140600.3.exon.2;Parent=LotjaGi2g1v0140600.3
LjG1.1_chr2	PGSB	CDS	51205479	51205614	.	-	1	ID=LotjaGi2g1v0140600.3.CDS.2;Parent=LotjaGi2g1v0140600.3
LjG1.1_chr2	PGSB	exon	51205816	51205944	.	-	.	ID=LotjaGi2g1v0140600.3.exon.3;Parent=LotjaGi2g1v0140600.3
LjG1.1_chr2	PGSB	CDS	51205816	51205944	.	-	1	ID=LotjaGi2g1v0140600.3.CDS.3;Parent=LotjaGi2g1v0140600.3
LjG1.1_chr2	PGSB	exon	51206290	51206348	.	-	.	ID=LotjaGi2g1v0140600.3.exon.4;Parent=LotjaGi2g1v0140600.3
LjG1.1_chr2	PGSB	CDS	51206290	51206348	.	-	0	ID=LotjaGi2g1v0140600.3.CDS.4;Parent=LotjaGi2g1v0140600.3
LjG1.1_chr2	PGSB	CDS	51207246	51207950	.	-	0	ID=LotjaGi2g1v0140600.3.CDS.5;Parent=LotjaGi2g1v0140600.3
LjG1.1_chr2	PGSB	exon	51207246	51208733	.	-	.	ID=LotjaGi2g1v0140600.3.exon.5;Parent=LotjaGi2g1v0140600.3
LjG1.1_chr2	PGSB	five_prime_UTR	51207951	51208733	.	-	.	ID=LotjaGi2g1v0140600.3.five_prime_UTR.2;Parent=LotjaGi2g1v0140600.3
LjG1.1_chr2	PGSB	mRNA	51204515	51207950	.	-	.	ID=LotjaGi2g1v0140600.4;Parent=LotjaGi2g1v0140600
LjG1.1_chr2	PGSB	exon	51204515	51204835	.	-	.	ID=LotjaGi2g1v0140600.4.exon.1;Parent=LotjaGi2g1v0140600.4
LjG1.1_chr2	PGSB	CDS	51204515	51204835	.	-	0	ID=LotjaGi2g1v0140600.4.CDS.1;Parent=LotjaGi2g1v0140600.4
LjG1.1_chr2	PGSB	exon	51205479	51205614	.	-	.	ID=LotjaGi2g1v0140600.4.exon.2;Parent=LotjaGi2g1v0140600.4
LjG1.1_chr2	PGSB	CDS	51205479	51205614	.	-	1	ID=LotjaGi2g1v0140600.4.CDS.2;Parent=LotjaGi2g1v0140600.4
LjG1.1_chr2	PGSB	exon	51205816	51205944	.	-	.	ID=LotjaGi2g1v0140600.4.exon.3;Parent=LotjaGi2g1v0140600.4
LjG1.1_chr2	PGSB	CDS	51205816	51205944	.	-	1	ID=LotjaGi2g1v0140600.4.CDS.3;Parent=LotjaGi2g1v0140600.4
LjG1.1_chr2	PGSB	exon	51206290	51206368	.	-	.	ID=LotjaGi2g1v0140600.4.exon.4;Parent=LotjaGi2g1v0140600.4
LjG1.1_chr2	PGSB	CDS	51206290	51206368	.	-	2	ID=LotjaGi2g1v0140600.4.CDS.4;Parent=LotjaGi2g1v0140600.4
LjG1.1_chr2	PGSB	exon	51207242	51207950	.	-	.	ID=LotjaGi2g1v0140600.4.exon.5;Parent=LotjaGi2g1v0140600.4
LjG1.1_chr2	PGSB	CDS	51207242	51207950	.	-	0	ID=LotjaGi2g1v0140600.4.CDS.5;Parent=LotjaGi2g1v0140600.4
###
###
LjG1.1_chr2	PGSB	gene	51218702	51221779	.	-	.	ID=LotjaGi2g1v0140800
LjG1.1_chr2	PGSB	mRNA	51218702	51221779	.	-	.	ID=LotjaGi2g1v0140800.1;Parent=LotjaGi2g1v0140800
LjG1.1_chr2	PGSB	three_prime_UTR	51218702	51219669	.	-	.	ID=LotjaGi2g1v0140800.1.three_prime_UTR.1;Parent=LotjaGi2g1v0140800.1
LjG1.1_chr2	PGSB	exon	51218702	51220713	.	-	.	ID=LotjaGi2g1v0140800.1.exon.1;Parent=LotjaGi2g1v0140800.1
LjG1.1_chr2	PGSB	CDS	51219670	51220707	.	-	0	ID=LotjaGi2g1v0140800.1.CDS.1;Parent=LotjaGi2g1v0140800.1
LjG1.1_chr2	PGSB	five_prime_UTR	51220708	51220713	.	-	.	ID=LotjaGi2g1v0140800.1.five_prime_UTR.2;Parent=LotjaGi2g1v0140800.1
LjG1.1_chr2	PGSB	exon	51221437	51221779	.	-	.	ID=LotjaGi2g1v0140800.1.exon.2;Parent=LotjaGi2g1v0140800.1
LjG1.1_chr2	PGSB	five_prime_UTR	51221437	51221779	.	-	.	ID=LotjaGi2g1v0140800.1.five_prime_UTR.3;Parent=LotjaGi2g1v0140800.1
LjG1.1_chr2	PGSB	mRNA	51219481	51221529	.	-	.	ID=LotjaGi2g1v0140800.2;Parent=LotjaGi2g1v0140800
LjG1.1_chr2	PGSB	three_prime_UTR	51219481	51219669	.	-	.	ID=LotjaGi2g1v0140800.2.three_prime_UTR.1;Parent=LotjaGi2g1v0140800.2
LjG1.1_chr2	PGSB	exon	51219481	51220713	.	-	.	ID=LotjaGi2g1v0140800.2.exon.1;Parent=LotjaGi2g1v0140800.2
LjG1.1_chr2	PGSB	CDS	51219670	51220713	.	-	0	ID=LotjaGi2g1v0140800.2.CDS.1;Parent=LotjaGi2g1v0140800.2
LjG1.1_chr2	PGSB	CDS	51220801	51220803	.	-	0	ID=LotjaGi2g1v0140800.2.CDS.2;Parent=LotjaGi2g1v0140800.2
LjG1.1_chr2	PGSB	exon	51220801	51220874	.	-	.	ID=LotjaGi2g1v0140800.2.exon.2;Parent=LotjaGi2g1v0140800.2
LjG1.1_chr2	PGSB	five_prime_UTR	51220804	51220874	.	-	.	ID=LotjaGi2g1v0140800.2.five_prime_UTR.2;Parent=LotjaGi2g1v0140800.2
LjG1.1_chr2	PGSB	exon	51221437	51221529	.	-	.	ID=LotjaGi2g1v0140800.2.exon.3;Parent=LotjaGi2g1v0140800.2
LjG1.1_chr2	PGSB	five_prime_UTR	51221437	51221529	.	-	.	ID=LotjaGi2g1v0140800.2.five_prime_UTR.3;Parent=LotjaGi2g1v0140800.2
###
LjG1.1_chr2	PGSB	gene	51226783	51229456	.	+	.	ID=LotjaGi2g1v0140900
LjG1.1_chr2	PGSB	mRNA	51226783	51229456	.	+	.	ID=LotjaGi2g1v0140900.1;Parent=LotjaGi2g1v0140900
LjG1.1_chr2	PGSB	exon	51226783	51226889	.	+	.	ID=LotjaGi2g1v0140900.1.exon.1;Parent=LotjaGi2g1v0140900.1
LjG1.1_chr2	PGSB	five_prime_UTR	51226783	51226889	.	+	.	ID=LotjaGi2g1v0140900.1.five_prime_UTR.1;Parent=LotjaGi2g1v0140900.1
LjG1.1_chr2	PGSB	five_prime_UTR	51227059	51227063	.	+	.	ID=LotjaGi2g1v0140900.1.five_prime_UTR.2;Parent=LotjaGi2g1v0140900.1
LjG1.1_chr2	PGSB	exon	51227059	51227165	.	+	.	ID=LotjaGi2g1v0140900.1.exon.2;Parent=LotjaGi2g1v0140900.1
LjG1.1_chr2	PGSB	CDS	51227064	51227165	.	+	0	ID=LotjaGi2g1v0140900.1.CDS.1;Parent=LotjaGi2g1v0140900.1
LjG1.1_chr2	PGSB	exon	51227834	51228033	.	+	.	ID=LotjaGi2g1v0140900.1.exon.3;Parent=LotjaGi2g1v0140900.1
LjG1.1_chr2	PGSB	CDS	51227834	51228033	.	+	0	ID=LotjaGi2g1v0140900.1.CDS.2;Parent=LotjaGi2g1v0140900.1
LjG1.1_chr2	PGSB	CDS	51228122	51228152	.	+	1	ID=LotjaGi2g1v0140900.1.CDS.3;Parent=LotjaGi2g1v0140900.1
LjG1.1_chr2	PGSB	exon	51228122	51229456	.	+	.	ID=LotjaGi2g1v0140900.1.exon.4;Parent=LotjaGi2g1v0140900.1
LjG1.1_chr2	PGSB	three_prime_UTR	51228153	51229456	.	+	.	ID=LotjaGi2g1v0140900.1.three_prime_UTR.3;Parent=LotjaGi2g1v0140900.1
LjG1.1_chr2	PGSB	mRNA	51227064	51228152	.	+	.	ID=LotjaGi2g1v0140900.2;Parent=LotjaGi2g1v0140900
LjG1.1_chr2	PGSB	exon	51227064	51227165	.	+	.	ID=LotjaGi2g1v0140900.2.exon.1;Parent=LotjaGi2g1v0140900.2
LjG1.1_chr2	PGSB	CDS	51227064	51227165	.	+	0	ID=LotjaGi2g1v0140900.2.CDS.1;Parent=LotjaGi2g1v0140900.2
LjG1.1_chr2	PGSB	exon	51227834	51228037	.	+	.	ID=LotjaGi2g1v0140900.2.exon.2;Parent=LotjaGi2g1v0140900.2
LjG1.1_chr2	PGSB	CDS	51227834	51228037	.	+	0	ID=LotjaGi2g1v0140900.2.CDS.2;Parent=LotjaGi2g1v0140900.2
LjG1.1_chr2	PGSB	CDS	51228122	51228139	.	+	0	ID=LotjaGi2g1v0140900.2.CDS.3;Parent=LotjaGi2g1v0140900.2
LjG1.1_chr2	PGSB	exon	51228122	51228152	.	+	.	ID=LotjaGi2g1v0140900.2.exon.3;Parent=LotjaGi2g1v0140900.2
LjG1.1_chr2	PGSB	three_prime_UTR	51228140	51228152	.	+	.	ID=LotjaGi2g1v0140900.2.three_prime_UTR.1;Parent=LotjaGi2g1v0140900.2
LjG1.1_chr2	PGSB	mRNA	51227064	51228152	.	+	.	ID=LotjaGi2g1v0140900.3;Parent=LotjaGi2g1v0140900
LjG1.1_chr2	PGSB	exon	51227064	51227165	.	+	.	ID=LotjaGi2g1v0140900.3.exon.1;Parent=LotjaGi2g1v0140900.3
LjG1.1_chr2	PGSB	CDS	51227064	51227165	.	+	0	ID=LotjaGi2g1v0140900.3.CDS.1;Parent=LotjaGi2g1v0140900.3
LjG1.1_chr2	PGSB	exon	51227834	51228033	.	+	.	ID=LotjaGi2g1v0140900.3.exon.2;Parent=LotjaGi2g1v0140900.3
LjG1.1_chr2	PGSB	CDS	51227834	51228033	.	+	0	ID=LotjaGi2g1v0140900.3.CDS.2;Parent=LotjaGi2g1v0140900.3
LjG1.1_chr2	PGSB	exon	51228122	51228152	.	+	.	ID=LotjaGi2g1v0140900.3.exon.3;Parent=LotjaGi2g1v0140900.3
LjG1.1_chr2	PGSB	CDS	51228122	51228152	.	+	1	ID=LotjaGi2g1v0140900.3.CDS.3;Parent=LotjaGi2g1v0140900.3
###
LjG1.1_chr2	PGSB	gene	51229514	51236214	.	-	.	ID=LotjaGi2g1v0141000
LjG1.1_chr2	PGSB	mRNA	51229514	51236214	.	-	.	ID=LotjaGi2g1v0141000.1;Parent=LotjaGi2g1v0141000
LjG1.1_chr2	PGSB	three_prime_UTR	51229514	51230335	.	-	.	ID=LotjaGi2g1v0141000.1.three_prime_UTR.1;Parent=LotjaGi2g1v0141000.1
LjG1.1_chr2	PGSB	exon	51229514	51230828	.	-	.	ID=LotjaGi2g1v0141000.1.exon.1;Parent=LotjaGi2g1v0141000.1
LjG1.1_chr2	PGSB	CDS	51230336	51230828	.	-	1	ID=LotjaGi2g1v0141000.1.CDS.1;Parent=LotjaGi2g1v0141000.1
LjG1.1_chr2	PGSB	exon	51231553	51232084	.	-	.	ID=LotjaGi2g1v0141000.1.exon.2;Parent=LotjaGi2g1v0141000.1
LjG1.1_chr2	PGSB	CDS	51231553	51232084	.	-	2	ID=LotjaGi2g1v0141000.1.CDS.2;Parent=LotjaGi2g1v0141000.1
LjG1.1_chr2	PGSB	exon	51232255	51232369	.	-	.	ID=LotjaGi2g1v0141000.1.exon.3;Parent=LotjaGi2g1v0141000.1
LjG1.1_chr2	PGSB	CDS	51232255	51232369	.	-	0	ID=LotjaGi2g1v0141000.1.CDS.3;Parent=LotjaGi2g1v0141000.1
LjG1.1_chr2	PGSB	exon	51232474	51232549	.	-	.	ID=LotjaGi2g1v0141000.1.exon.4;Parent=LotjaGi2g1v0141000.1
LjG1.1_chr2	PGSB	CDS	51232474	51232549	.	-	1	ID=LotjaGi2g1v0141000.1.CDS.4;Parent=LotjaGi2g1v0141000.1
LjG1.1_chr2	PGSB	exon	51232793	51232892	.	-	.	ID=LotjaGi2g1v0141000.1.exon.5;Parent=LotjaGi2g1v0141000.1
LjG1.1_chr2	PGSB	CDS	51232793	51232892	.	-	2	ID=LotjaGi2g1v0141000.1.CDS.5;Parent=LotjaGi2g1v0141000.1
LjG1.1_chr2	PGSB	exon	51232982	51233085	.	-	.	ID=LotjaGi2g1v0141000.1.exon.6;Parent=LotjaGi2g1v0141000.1
LjG1.1_chr2	PGSB	CDS	51232982	51233085	.	-	1	ID=LotjaGi2g1v0141000.1.CDS.6;Parent=LotjaGi2g1v0141000.1
LjG1.1_chr2	PGSB	exon	51233202	51233290	.	-	.	ID=LotjaGi2g1v0141000.1.exon.7;Parent=LotjaGi2g1v0141000.1
LjG1.1_chr2	PGSB	CDS	51233202	51233290	.	-	0	ID=LotjaGi2g1v0141000.1.CDS.7;Parent=LotjaGi2g1v0141000.1
LjG1.1_chr2	PGSB	exon	51233873	51234888	.	-	.	ID=LotjaGi2g1v0141000.1.exon.8;Parent=LotjaGi2g1v0141000.1
LjG1.1_chr2	PGSB	CDS	51233873	51234888	.	-	2	ID=LotjaGi2g1v0141000.1.CDS.8;Parent=LotjaGi2g1v0141000.1
LjG1.1_chr2	PGSB	exon	51235055	51235141	.	-	.	ID=LotjaGi2g1v0141000.1.exon.9;Parent=LotjaGi2g1v0141000.1
LjG1.1_chr2	PGSB	CDS	51235055	51235141	.	-	2	ID=LotjaGi2g1v0141000.1.CDS.9;Parent=LotjaGi2g1v0141000.1
LjG1.1_chr2	PGSB	CDS	51235707	51235974	.	-	0	ID=LotjaGi2g1v0141000.1.CDS.10;Parent=LotjaGi2g1v0141000.1
LjG1.1_chr2	PGSB	exon	51235707	51236214	.	-	.	ID=LotjaGi2g1v0141000.1.exon.10;Parent=LotjaGi2g1v0141000.1
LjG1.1_chr2	PGSB	five_prime_UTR	51235975	51236214	.	-	.	ID=LotjaGi2g1v0141000.1.five_prime_UTR.2;Parent=LotjaGi2g1v0141000.1
LjG1.1_chr2	PGSB	mRNA	51230336	51234274	.	-	.	ID=LotjaGi2g1v0141000.2;Parent=LotjaGi2g1v0141000
LjG1.1_chr2	PGSB	exon	51230336	51230828	.	-	.	ID=LotjaGi2g1v0141000.2.exon.1;Parent=LotjaGi2g1v0141000.2
LjG1.1_chr2	PGSB	CDS	51230336	51230828	.	-	1	ID=LotjaGi2g1v0141000.2.CDS.1;Parent=LotjaGi2g1v0141000.2
LjG1.1_chr2	PGSB	exon	51231553	51232084	.	-	.	ID=LotjaGi2g1v0141000.2.exon.2;Parent=LotjaGi2g1v0141000.2
LjG1.1_chr2	PGSB	CDS	51231553	51232084	.	-	2	ID=LotjaGi2g1v0141000.2.CDS.2;Parent=LotjaGi2g1v0141000.2
LjG1.1_chr2	PGSB	exon	51232255	51232369	.	-	.	ID=LotjaGi2g1v0141000.2.exon.3;Parent=LotjaGi2g1v0141000.2
LjG1.1_chr2	PGSB	CDS	51232255	51232369	.	-	0	ID=LotjaGi2g1v0141000.2.CDS.3;Parent=LotjaGi2g1v0141000.2
LjG1.1_chr2	PGSB	exon	51232474	51232549	.	-	.	ID=LotjaGi2g1v0141000.2.exon.4;Parent=LotjaGi2g1v0141000.2
LjG1.1_chr2	PGSB	CDS	51232474	51232549	.	-	1	ID=LotjaGi2g1v0141000.2.CDS.4;Parent=LotjaGi2g1v0141000.2
LjG1.1_chr2	PGSB	exon	51232793	51232892	.	-	.	ID=LotjaGi2g1v0141000.2.exon.5;Parent=LotjaGi2g1v0141000.2
LjG1.1_chr2	PGSB	CDS	51232793	51232892	.	-	2	ID=LotjaGi2g1v0141000.2.CDS.5;Parent=LotjaGi2g1v0141000.2
LjG1.1_chr2	PGSB	CDS	51232982	51233057	.	-	0	ID=LotjaGi2g1v0141000.2.CDS.6;Parent=LotjaGi2g1v0141000.2
LjG1.1_chr2	PGSB	exon	51232982	51233085	.	-	.	ID=LotjaGi2g1v0141000.2.exon.6;Parent=LotjaGi2g1v0141000.2
LjG1.1_chr2	PGSB	exon	51233202	51233290	.	-	.	ID=LotjaGi2g1v0141000.2.exon.7;Parent=LotjaGi2g1v0141000.2
LjG1.1_chr2	PGSB	exon	51233873	51234274	.	-	.	ID=LotjaGi2g1v0141000.2.exon.8;Parent=LotjaGi2g1v0141000.2
###
###
###
LjG1.1_chr2	PGSB	gene	51446115	51460968	.	+	.	ID=LotjaGi2g1v0141300
LjG1.1_chr2	PGSB	mRNA	51446115	51460968	.	+	.	ID=LotjaGi2g1v0141300.1;Parent=LotjaGi2g1v0141300
LjG1.1_chr2	PGSB	five_prime_UTR	51446115	51446213	.	+	.	ID=LotjaGi2g1v0141300.1.five_prime_UTR.1;Parent=LotjaGi2g1v0141300.1
LjG1.1_chr2	PGSB	exon	51446115	51446362	.	+	.	ID=LotjaGi2g1v0141300.1.exon.1;Parent=LotjaGi2g1v0141300.1
LjG1.1_chr2	PGSB	CDS	51446214	51446362	.	+	0	ID=LotjaGi2g1v0141300.1.CDS.1;Parent=LotjaGi2g1v0141300.1
LjG1.1_chr2	PGSB	exon	51446852	51447020	.	+	.	ID=LotjaGi2g1v0141300.1.exon.2;Parent=LotjaGi2g1v0141300.1
LjG1.1_chr2	PGSB	CDS	51446852	51447020	.	+	1	ID=LotjaGi2g1v0141300.1.CDS.2;Parent=LotjaGi2g1v0141300.1
LjG1.1_chr2	PGSB	exon	51447217	51447313	.	+	.	ID=LotjaGi2g1v0141300.1.exon.3;Parent=LotjaGi2g1v0141300.1
LjG1.1_chr2	PGSB	CDS	51447217	51447313	.	+	0	ID=LotjaGi2g1v0141300.1.CDS.3;Parent=LotjaGi2g1v0141300.1
LjG1.1_chr2	PGSB	exon	51447543	51447669	.	+	.	ID=LotjaGi2g1v0141300.1.exon.4;Parent=LotjaGi2g1v0141300.1
LjG1.1_chr2	PGSB	CDS	51447543	51447669	.	+	2	ID=LotjaGi2g1v0141300.1.CDS.4;Parent=LotjaGi2g1v0141300.1
LjG1.1_chr2	PGSB	exon	51447763	51447878	.	+	.	ID=LotjaGi2g1v0141300.1.exon.5;Parent=LotjaGi2g1v0141300.1
LjG1.1_chr2	PGSB	CDS	51447763	51447878	.	+	1	ID=LotjaGi2g1v0141300.1.CDS.5;Parent=LotjaGi2g1v0141300.1
LjG1.1_chr2	PGSB	exon	51448081	51448175	.	+	.	ID=LotjaGi2g1v0141300.1.exon.6;Parent=LotjaGi2g1v0141300.1
LjG1.1_chr2	PGSB	CDS	51448081	51448175	.	+	2	ID=LotjaGi2g1v0141300.1.CDS.6;Parent=LotjaGi2g1v0141300.1
LjG1.1_chr2	PGSB	exon	51448263	51448414	.	+	.	ID=LotjaGi2g1v0141300.1.exon.7;Parent=LotjaGi2g1v0141300.1
LjG1.1_chr2	PGSB	CDS	51448263	51448414	.	+	0	ID=LotjaGi2g1v0141300.1.CDS.7;Parent=LotjaGi2g1v0141300.1
LjG1.1_chr2	PGSB	exon	51448710	51448767	.	+	.	ID=LotjaGi2g1v0141300.1.exon.8;Parent=LotjaGi2g1v0141300.1
LjG1.1_chr2	PGSB	CDS	51448710	51448767	.	+	1	ID=LotjaGi2g1v0141300.1.CDS.8;Parent=LotjaGi2g1v0141300.1
LjG1.1_chr2	PGSB	exon	51448849	51448956	.	+	.	ID=LotjaGi2g1v0141300.1.exon.9;Parent=LotjaGi2g1v0141300.1
LjG1.1_chr2	PGSB	CDS	51448849	51448956	.	+	0	ID=LotjaGi2g1v0141300.1.CDS.9;Parent=LotjaGi2g1v0141300.1
LjG1.1_chr2	PGSB	exon	51451064	51451316	.	+	.	ID=LotjaGi2g1v0141300.1.exon.10;Parent=LotjaGi2g1v0141300.1
LjG1.1_chr2	PGSB	CDS	51451064	51451316	.	+	0	ID=LotjaGi2g1v0141300.1.CDS.10;Parent=LotjaGi2g1v0141300.1
LjG1.1_chr2	PGSB	exon	51451763	51451947	.	+	.	ID=LotjaGi2g1v0141300.1.exon.11;Parent=LotjaGi2g1v0141300.1
LjG1.1_chr2	PGSB	CDS	51451763	51451947	.	+	2	ID=LotjaGi2g1v0141300.1.CDS.11;Parent=LotjaGi2g1v0141300.1
LjG1.1_chr2	PGSB	exon	51452408	51452500	.	+	.	ID=LotjaGi2g1v0141300.1.exon.12;Parent=LotjaGi2g1v0141300.1
LjG1.1_chr2	PGSB	CDS	51452408	51452500	.	+	0	ID=LotjaGi2g1v0141300.1.CDS.12;Parent=LotjaGi2g1v0141300.1
LjG1.1_chr2	PGSB	exon	51452831	51452929	.	+	.	ID=LotjaGi2g1v0141300.1.exon.13;Parent=LotjaGi2g1v0141300.1
LjG1.1_chr2	PGSB	CDS	51452831	51452929	.	+	0	ID=LotjaGi2g1v0141300.1.CDS.13;Parent=LotjaGi2g1v0141300.1
LjG1.1_chr2	PGSB	exon	51453836	51453967	.	+	.	ID=LotjaGi2g1v0141300.1.exon.14;Parent=LotjaGi2g1v0141300.1
LjG1.1_chr2	PGSB	CDS	51453836	51453967	.	+	0	ID=LotjaGi2g1v0141300.1.CDS.14;Parent=LotjaGi2g1v0141300.1
LjG1.1_chr2	PGSB	exon	51454049	51454093	.	+	.	ID=LotjaGi2g1v0141300.1.exon.15;Parent=LotjaGi2g1v0141300.1
LjG1.1_chr2	PGSB	CDS	51454049	51454093	.	+	0	ID=LotjaGi2g1v0141300.1.CDS.15;Parent=LotjaGi2g1v0141300.1
LjG1.1_chr2	PGSB	exon	51454193	51454360	.	+	.	ID=LotjaGi2g1v0141300.1.exon.16;Parent=LotjaGi2g1v0141300.1
LjG1.1_chr2	PGSB	CDS	51454193	51454360	.	+	0	ID=LotjaGi2g1v0141300.1.CDS.16;Parent=LotjaGi2g1v0141300.1
LjG1.1_chr2	PGSB	exon	51454590	51454664	.	+	.	ID=LotjaGi2g1v0141300.1.exon.17;Parent=LotjaGi2g1v0141300.1
LjG1.1_chr2	PGSB	CDS	51454590	51454664	.	+	0	ID=LotjaGi2g1v0141300.1.CDS.17;Parent=LotjaGi2g1v0141300.1
LjG1.1_chr2	PGSB	CDS	51454802	51454903	.	+	0	ID=LotjaGi2g1v0141300.1.CDS.18;Parent=LotjaGi2g1v0141300.1
LjG1.1_chr2	PGSB	exon	51454802	51455323	.	+	.	ID=LotjaGi2g1v0141300.1.exon.18;Parent=LotjaGi2g1v0141300.1
LjG1.1_chr2	PGSB	three_prime_UTR	51454904	51455323	.	+	.	ID=LotjaGi2g1v0141300.1.three_prime_UTR.2;Parent=LotjaGi2g1v0141300.1
LjG1.1_chr2	PGSB	exon	51460354	51460968	.	+	.	ID=LotjaGi2g1v0141300.1.exon.19;Parent=LotjaGi2g1v0141300.1
LjG1.1_chr2	PGSB	three_prime_UTR	51460354	51460968	.	+	.	ID=LotjaGi2g1v0141300.1.three_prime_UTR.3;Parent=LotjaGi2g1v0141300.1
LjG1.1_chr2	PGSB	mRNA	51446214	51448418	.	+	.	ID=LotjaGi2g1v0141300.2;Parent=LotjaGi2g1v0141300
LjG1.1_chr2	PGSB	exon	51446214	51446362	.	+	.	ID=LotjaGi2g1v0141300.2.exon.1;Parent=LotjaGi2g1v0141300.2
LjG1.1_chr2	PGSB	CDS	51446214	51446362	.	+	0	ID=LotjaGi2g1v0141300.2.CDS.1;Parent=LotjaGi2g1v0141300.2
LjG1.1_chr2	PGSB	exon	51446852	51447020	.	+	.	ID=LotjaGi2g1v0141300.2.exon.2;Parent=LotjaGi2g1v0141300.2
LjG1.1_chr2	PGSB	CDS	51446852	51447020	.	+	1	ID=LotjaGi2g1v0141300.2.CDS.2;Parent=LotjaGi2g1v0141300.2
LjG1.1_chr2	PGSB	exon	51447217	51447313	.	+	.	ID=LotjaGi2g1v0141300.2.exon.3;Parent=LotjaGi2g1v0141300.2
LjG1.1_chr2	PGSB	CDS	51447217	51447313	.	+	0	ID=LotjaGi2g1v0141300.2.CDS.3;Parent=LotjaGi2g1v0141300.2
LjG1.1_chr2	PGSB	exon	51447543	51447669	.	+	.	ID=LotjaGi2g1v0141300.2.exon.4;Parent=LotjaGi2g1v0141300.2
LjG1.1_chr2	PGSB	CDS	51447543	51447669	.	+	2	ID=LotjaGi2g1v0141300.2.CDS.4;Parent=LotjaGi2g1v0141300.2
LjG1.1_chr2	PGSB	exon	51447763	51447878	.	+	.	ID=LotjaGi2g1v0141300.2.exon.5;Parent=LotjaGi2g1v0141300.2
LjG1.1_chr2	PGSB	CDS	51447763	51447878	.	+	1	ID=LotjaGi2g1v0141300.2.CDS.5;Parent=LotjaGi2g1v0141300.2
LjG1.1_chr2	PGSB	exon	51448081	51448175	.	+	.	ID=LotjaGi2g1v0141300.2.exon.6;Parent=LotjaGi2g1v0141300.2
LjG1.1_chr2	PGSB	CDS	51448081	51448175	.	+	2	ID=LotjaGi2g1v0141300.2.CDS.6;Parent=LotjaGi2g1v0141300.2
LjG1.1_chr2	PGSB	exon	51448263	51448418	.	+	.	ID=LotjaGi2g1v0141300.2.exon.7;Parent=LotjaGi2g1v0141300.2
LjG1.1_chr2	PGSB	CDS	51448263	51448418	.	+	0	ID=LotjaGi2g1v0141300.2.CDS.7;Parent=LotjaGi2g1v0141300.2
LjG1.1_chr2	PGSB	mRNA	51446214	51454903	.	+	.	ID=LotjaGi2g1v0141300.3;Parent=LotjaGi2g1v0141300
LjG1.1_chr2	PGSB	exon	51446214	51446362	.	+	.	ID=LotjaGi2g1v0141300.3.exon.1;Parent=LotjaGi2g1v0141300.3
LjG1.1_chr2	PGSB	CDS	51446214	51446362	.	+	0	ID=LotjaGi2g1v0141300.3.CDS.1;Parent=LotjaGi2g1v0141300.3
LjG1.1_chr2	PGSB	exon	51446852	51447020	.	+	.	ID=LotjaGi2g1v0141300.3.exon.2;Parent=LotjaGi2g1v0141300.3
LjG1.1_chr2	PGSB	CDS	51446852	51447020	.	+	1	ID=LotjaGi2g1v0141300.3.CDS.2;Parent=LotjaGi2g1v0141300.3
LjG1.1_chr2	PGSB	exon	51447217	51447313	.	+	.	ID=LotjaGi2g1v0141300.3.exon.3;Parent=LotjaGi2g1v0141300.3
LjG1.1_chr2	PGSB	CDS	51447217	51447313	.	+	0	ID=LotjaGi2g1v0141300.3.CDS.3;Parent=LotjaGi2g1v0141300.3
LjG1.1_chr2	PGSB	exon	51447543	51447669	.	+	.	ID=LotjaGi2g1v0141300.3.exon.4;Parent=LotjaGi2g1v0141300.3
LjG1.1_chr2	PGSB	CDS	51447543	51447669	.	+	2	ID=LotjaGi2g1v0141300.3.CDS.4;Parent=LotjaGi2g1v0141300.3
LjG1.1_chr2	PGSB	exon	51447763	51447878	.	+	.	ID=LotjaGi2g1v0141300.3.exon.5;Parent=LotjaGi2g1v0141300.3
LjG1.1_chr2	PGSB	CDS	51447763	51447878	.	+	1	ID=LotjaGi2g1v0141300.3.CDS.5;Parent=LotjaGi2g1v0141300.3
LjG1.1_chr2	PGSB	exon	51448081	51448175	.	+	.	ID=LotjaGi2g1v0141300.3.exon.6;Parent=LotjaGi2g1v0141300.3
LjG1.1_chr2	PGSB	CDS	51448081	51448175	.	+	2	ID=LotjaGi2g1v0141300.3.CDS.6;Parent=LotjaGi2g1v0141300.3
LjG1.1_chr2	PGSB	exon	51448909	51448956	.	+	.	ID=LotjaGi2g1v0141300.3.exon.7;Parent=LotjaGi2g1v0141300.3
LjG1.1_chr2	PGSB	CDS	51448909	51448956	.	+	0	ID=LotjaGi2g1v0141300.3.CDS.7;Parent=LotjaGi2g1v0141300.3
LjG1.1_chr2	PGSB	exon	51451064	51451316	.	+	.	ID=LotjaGi2g1v0141300.3.exon.8;Parent=LotjaGi2g1v0141300.3
LjG1.1_chr2	PGSB	CDS	51451064	51451316	.	+	0	ID=LotjaGi2g1v0141300.3.CDS.8;Parent=LotjaGi2g1v0141300.3
LjG1.1_chr2	PGSB	exon	51451763	51451947	.	+	.	ID=LotjaGi2g1v0141300.3.exon.9;Parent=LotjaGi2g1v0141300.3
LjG1.1_chr2	PGSB	CDS	51451763	51451947	.	+	2	ID=LotjaGi2g1v0141300.3.CDS.9;Parent=LotjaGi2g1v0141300.3
LjG1.1_chr2	PGSB	exon	51452408	51452500	.	+	.	ID=LotjaGi2g1v0141300.3.exon.10;Parent=LotjaGi2g1v0141300.3
LjG1.1_chr2	PGSB	CDS	51452408	51452500	.	+	0	ID=LotjaGi2g1v0141300.3.CDS.10;Parent=LotjaGi2g1v0141300.3
LjG1.1_chr2	PGSB	exon	51452831	51452929	.	+	.	ID=LotjaGi2g1v0141300.3.exon.11;Parent=LotjaGi2g1v0141300.3
LjG1.1_chr2	PGSB	CDS	51452831	51452929	.	+	0	ID=LotjaGi2g1v0141300.3.CDS.11;Parent=LotjaGi2g1v0141300.3
LjG1.1_chr2	PGSB	exon	51453836	51453967	.	+	.	ID=LotjaGi2g1v0141300.3.exon.12;Parent=LotjaGi2g1v0141300.3
LjG1.1_chr2	PGSB	CDS	51453836	51453967	.	+	0	ID=LotjaGi2g1v0141300.3.CDS.12;Parent=LotjaGi2g1v0141300.3
LjG1.1_chr2	PGSB	exon	51454049	51454093	.	+	.	ID=LotjaGi2g1v0141300.3.exon.13;Parent=LotjaGi2g1v0141300.3
LjG1.1_chr2	PGSB	CDS	51454049	51454093	.	+	0	ID=LotjaGi2g1v0141300.3.CDS.13;Parent=LotjaGi2g1v0141300.3
LjG1.1_chr2	PGSB	exon	51454193	51454360	.	+	.	ID=LotjaGi2g1v0141300.3.exon.14;Parent=LotjaGi2g1v0141300.3
LjG1.1_chr2	PGSB	CDS	51454193	51454360	.	+	0	ID=LotjaGi2g1v0141300.3.CDS.14;Parent=LotjaGi2g1v0141300.3
LjG1.1_chr2	PGSB	exon	51454590	51454643	.	+	.	ID=LotjaGi2g1v0141300.3.exon.15;Parent=LotjaGi2g1v0141300.3
LjG1.1_chr2	PGSB	CDS	51454590	51454643	.	+	0	ID=LotjaGi2g1v0141300.3.CDS.15;Parent=LotjaGi2g1v0141300.3
LjG1.1_chr2	PGSB	exon	51454802	51454903	.	+	.	ID=LotjaGi2g1v0141300.3.exon.16;Parent=LotjaGi2g1v0141300.3
LjG1.1_chr2	PGSB	CDS	51454802	51454903	.	+	0	ID=LotjaGi2g1v0141300.3.CDS.16;Parent=LotjaGi2g1v0141300.3
LjG1.1_chr2	PGSB	mRNA	51446214	51454903	.	+	.	ID=LotjaGi2g1v0141300.4;Parent=LotjaGi2g1v0141300
LjG1.1_chr2	PGSB	exon	51446214	51446362	.	+	.	ID=LotjaGi2g1v0141300.4.exon.1;Parent=LotjaGi2g1v0141300.4
LjG1.1_chr2	PGSB	CDS	51446214	51446362	.	+	0	ID=LotjaGi2g1v0141300.4.CDS.1;Parent=LotjaGi2g1v0141300.4
LjG1.1_chr2	PGSB	exon	51446852	51447020	.	+	.	ID=LotjaGi2g1v0141300.4.exon.2;Parent=LotjaGi2g1v0141300.4
LjG1.1_chr2	PGSB	CDS	51446852	51447020	.	+	1	ID=LotjaGi2g1v0141300.4.CDS.2;Parent=LotjaGi2g1v0141300.4
LjG1.1_chr2	PGSB	exon	51447217	51447313	.	+	.	ID=LotjaGi2g1v0141300.4.exon.3;Parent=LotjaGi2g1v0141300.4
LjG1.1_chr2	PGSB	CDS	51447217	51447313	.	+	0	ID=LotjaGi2g1v0141300.4.CDS.3;Parent=LotjaGi2g1v0141300.4
LjG1.1_chr2	PGSB	exon	51447543	51447669	.	+	.	ID=LotjaGi2g1v0141300.4.exon.4;Parent=LotjaGi2g1v0141300.4
LjG1.1_chr2	PGSB	CDS	51447543	51447669	.	+	2	ID=LotjaGi2g1v0141300.4.CDS.4;Parent=LotjaGi2g1v0141300.4
LjG1.1_chr2	PGSB	exon	51447763	51447878	.	+	.	ID=LotjaGi2g1v0141300.4.exon.5;Parent=LotjaGi2g1v0141300.4
LjG1.1_chr2	PGSB	CDS	51447763	51447878	.	+	1	ID=LotjaGi2g1v0141300.4.CDS.5;Parent=LotjaGi2g1v0141300.4
LjG1.1_chr2	PGSB	exon	51448081	51448175	.	+	.	ID=LotjaGi2g1v0141300.4.exon.6;Parent=LotjaGi2g1v0141300.4
LjG1.1_chr2	PGSB	CDS	51448081	51448175	.	+	2	ID=LotjaGi2g1v0141300.4.CDS.6;Parent=LotjaGi2g1v0141300.4
LjG1.1_chr2	PGSB	exon	51448263	51448414	.	+	.	ID=LotjaGi2g1v0141300.4.exon.7;Parent=LotjaGi2g1v0141300.4
LjG1.1_chr2	PGSB	CDS	51448263	51448414	.	+	0	ID=LotjaGi2g1v0141300.4.CDS.7;Parent=LotjaGi2g1v0141300.4
LjG1.1_chr2	PGSB	exon	51448710	51448767	.	+	.	ID=LotjaGi2g1v0141300.4.exon.8;Parent=LotjaGi2g1v0141300.4
LjG1.1_chr2	PGSB	CDS	51448710	51448767	.	+	1	ID=LotjaGi2g1v0141300.4.CDS.8;Parent=LotjaGi2g1v0141300.4
LjG1.1_chr2	PGSB	exon	51448849	51448956	.	+	.	ID=LotjaGi2g1v0141300.4.exon.9;Parent=LotjaGi2g1v0141300.4
LjG1.1_chr2	PGSB	CDS	51448849	51448956	.	+	0	ID=LotjaGi2g1v0141300.4.CDS.9;Parent=LotjaGi2g1v0141300.4
LjG1.1_chr2	PGSB	exon	51451064	51451316	.	+	.	ID=LotjaGi2g1v0141300.4.exon.10;Parent=LotjaGi2g1v0141300.4
LjG1.1_chr2	PGSB	CDS	51451064	51451316	.	+	0	ID=LotjaGi2g1v0141300.4.CDS.10;Parent=LotjaGi2g1v0141300.4
LjG1.1_chr2	PGSB	exon	51451763	51451947	.	+	.	ID=LotjaGi2g1v0141300.4.exon.11;Parent=LotjaGi2g1v0141300.4
LjG1.1_chr2	PGSB	CDS	51451763	51451947	.	+	2	ID=LotjaGi2g1v0141300.4.CDS.11;Parent=LotjaGi2g1v0141300.4
LjG1.1_chr2	PGSB	exon	51452408	51452500	.	+	.	ID=LotjaGi2g1v0141300.4.exon.12;Parent=LotjaGi2g1v0141300.4
LjG1.1_chr2	PGSB	CDS	51452408	51452500	.	+	0	ID=LotjaGi2g1v0141300.4.CDS.12;Parent=LotjaGi2g1v0141300.4
LjG1.1_chr2	PGSB	exon	51452831	51452929	.	+	.	ID=LotjaGi2g1v0141300.4.exon.13;Parent=LotjaGi2g1v0141300.4
LjG1.1_chr2	PGSB	CDS	51452831	51452929	.	+	0	ID=LotjaGi2g1v0141300.4.CDS.13;Parent=LotjaGi2g1v0141300.4
LjG1.1_chr2	PGSB	exon	51453836	51453967	.	+	.	ID=LotjaGi2g1v0141300.4.exon.14;Parent=LotjaGi2g1v0141300.4
LjG1.1_chr2	PGSB	CDS	51453836	51453967	.	+	0	ID=LotjaGi2g1v0141300.4.CDS.14;Parent=LotjaGi2g1v0141300.4
LjG1.1_chr2	PGSB	exon	51454049	51454093	.	+	.	ID=LotjaGi2g1v0141300.4.exon.15;Parent=LotjaGi2g1v0141300.4
LjG1.1_chr2	PGSB	CDS	51454049	51454093	.	+	0	ID=LotjaGi2g1v0141300.4.CDS.15;Parent=LotjaGi2g1v0141300.4
LjG1.1_chr2	PGSB	exon	51454193	51454360	.	+	.	ID=LotjaGi2g1v0141300.4.exon.16;Parent=LotjaGi2g1v0141300.4
LjG1.1_chr2	PGSB	CDS	51454193	51454360	.	+	0	ID=LotjaGi2g1v0141300.4.CDS.16;Parent=LotjaGi2g1v0141300.4
LjG1.1_chr2	PGSB	exon	51454590	51454664	.	+	.	ID=LotjaGi2g1v0141300.4.exon.17;Parent=LotjaGi2g1v0141300.4
LjG1.1_chr2	PGSB	CDS	51454590	51454664	.	+	0	ID=LotjaGi2g1v0141300.4.CDS.17;Parent=LotjaGi2g1v0141300.4
LjG1.1_chr2	PGSB	exon	51454802	51454903	.	+	.	ID=LotjaGi2g1v0141300.4.exon.18;Parent=LotjaGi2g1v0141300.4
LjG1.1_chr2	PGSB	CDS	51454802	51454903	.	+	0	ID=LotjaGi2g1v0141300.4.CDS.18;Parent=LotjaGi2g1v0141300.4
LjG1.1_chr2	PGSB	mRNA	51446257	51454903	.	+	.	ID=LotjaGi2g1v0141300.5;Parent=LotjaGi2g1v0141300
LjG1.1_chr2	PGSB	five_prime_UTR	51446257	51446289	.	+	.	ID=LotjaGi2g1v0141300.5.five_prime_UTR.1;Parent=LotjaGi2g1v0141300.5
LjG1.1_chr2	PGSB	exon	51446257	51446362	.	+	.	ID=LotjaGi2g1v0141300.5.exon.1;Parent=LotjaGi2g1v0141300.5
LjG1.1_chr2	PGSB	CDS	51446290	51446362	.	+	0	ID=LotjaGi2g1v0141300.5.CDS.1;Parent=LotjaGi2g1v0141300.5
LjG1.1_chr2	PGSB	exon	51447543	51447669	.	+	.	ID=LotjaGi2g1v0141300.5.exon.2;Parent=LotjaGi2g1v0141300.5
LjG1.1_chr2	PGSB	CDS	51447543	51447669	.	+	2	ID=LotjaGi2g1v0141300.5.CDS.2;Parent=LotjaGi2g1v0141300.5
LjG1.1_chr2	PGSB	exon	51447763	51447878	.	+	.	ID=LotjaGi2g1v0141300.5.exon.3;Parent=LotjaGi2g1v0141300.5
LjG1.1_chr2	PGSB	CDS	51447763	51447878	.	+	1	ID=LotjaGi2g1v0141300.5.CDS.3;Parent=LotjaGi2g1v0141300.5
LjG1.1_chr2	PGSB	exon	51448081	51448175	.	+	.	ID=LotjaGi2g1v0141300.5.exon.4;Parent=LotjaGi2g1v0141300.5
LjG1.1_chr2	PGSB	CDS	51448081	51448175	.	+	2	ID=LotjaGi2g1v0141300.5.CDS.4;Parent=LotjaGi2g1v0141300.5
LjG1.1_chr2	PGSB	exon	51448263	51448414	.	+	.	ID=LotjaGi2g1v0141300.5.exon.5;Parent=LotjaGi2g1v0141300.5
LjG1.1_chr2	PGSB	CDS	51448263	51448414	.	+	0	ID=LotjaGi2g1v0141300.5.CDS.5;Parent=LotjaGi2g1v0141300.5
LjG1.1_chr2	PGSB	exon	51448710	51448767	.	+	.	ID=LotjaGi2g1v0141300.5.exon.6;Parent=LotjaGi2g1v0141300.5
LjG1.1_chr2	PGSB	CDS	51448710	51448767	.	+	1	ID=LotjaGi2g1v0141300.5.CDS.6;Parent=LotjaGi2g1v0141300.5
LjG1.1_chr2	PGSB	exon	51448849	51448956	.	+	.	ID=LotjaGi2g1v0141300.5.exon.7;Parent=LotjaGi2g1v0141300.5
LjG1.1_chr2	PGSB	CDS	51448849	51448956	.	+	0	ID=LotjaGi2g1v0141300.5.CDS.7;Parent=LotjaGi2g1v0141300.5
LjG1.1_chr2	PGSB	exon	51451064	51451316	.	+	.	ID=LotjaGi2g1v0141300.5.exon.8;Parent=LotjaGi2g1v0141300.5
LjG1.1_chr2	PGSB	CDS	51451064	51451316	.	+	0	ID=LotjaGi2g1v0141300.5.CDS.8;Parent=LotjaGi2g1v0141300.5
LjG1.1_chr2	PGSB	exon	51451763	51451947	.	+	.	ID=LotjaGi2g1v0141300.5.exon.9;Parent=LotjaGi2g1v0141300.5
LjG1.1_chr2	PGSB	CDS	51451763	51451947	.	+	2	ID=LotjaGi2g1v0141300.5.CDS.9;Parent=LotjaGi2g1v0141300.5
LjG1.1_chr2	PGSB	exon	51452408	51452500	.	+	.	ID=LotjaGi2g1v0141300.5.exon.10;Parent=LotjaGi2g1v0141300.5
LjG1.1_chr2	PGSB	CDS	51452408	51452500	.	+	0	ID=LotjaGi2g1v0141300.5.CDS.10;Parent=LotjaGi2g1v0141300.5
LjG1.1_chr2	PGSB	exon	51452831	51452929	.	+	.	ID=LotjaGi2g1v0141300.5.exon.11;Parent=LotjaGi2g1v0141300.5
LjG1.1_chr2	PGSB	CDS	51452831	51452929	.	+	0	ID=LotjaGi2g1v0141300.5.CDS.11;Parent=LotjaGi2g1v0141300.5
LjG1.1_chr2	PGSB	exon	51453836	51453967	.	+	.	ID=LotjaGi2g1v0141300.5.exon.12;Parent=LotjaGi2g1v0141300.5
LjG1.1_chr2	PGSB	CDS	51453836	51453967	.	+	0	ID=LotjaGi2g1v0141300.5.CDS.12;Parent=LotjaGi2g1v0141300.5
LjG1.1_chr2	PGSB	exon	51454049	51454093	.	+	.	ID=LotjaGi2g1v0141300.5.exon.13;Parent=LotjaGi2g1v0141300.5
LjG1.1_chr2	PGSB	CDS	51454049	51454093	.	+	0	ID=LotjaGi2g1v0141300.5.CDS.13;Parent=LotjaGi2g1v0141300.5
LjG1.1_chr2	PGSB	exon	51454193	51454360	.	+	.	ID=LotjaGi2g1v0141300.5.exon.14;Parent=LotjaGi2g1v0141300.5
LjG1.1_chr2	PGSB	CDS	51454193	51454360	.	+	0	ID=LotjaGi2g1v0141300.5.CDS.14;Parent=LotjaGi2g1v0141300.5
LjG1.1_chr2	PGSB	exon	51454590	51454664	.	+	.	ID=LotjaGi2g1v0141300.5.exon.15;Parent=LotjaGi2g1v0141300.5
LjG1.1_chr2	PGSB	CDS	51454590	51454664	.	+	0	ID=LotjaGi2g1v0141300.5.CDS.15;Parent=LotjaGi2g1v0141300.5
LjG1.1_chr2	PGSB	exon	51454802	51454903	.	+	.	ID=LotjaGi2g1v0141300.5.exon.16;Parent=LotjaGi2g1v0141300.5
LjG1.1_chr2	PGSB	CDS	51454802	51454903	.	+	0	ID=LotjaGi2g1v0141300.5.CDS.16;Parent=LotjaGi2g1v0141300.5
###
###
LjG1.1_chr2	PGSB	gene	51484688	51505930	.	+	.	ID=LotjaGi2g1v0141500
LjG1.1_chr2	PGSB	mRNA	51484688	51505930	.	+	.	ID=LotjaGi2g1v0141500.1;Parent=LotjaGi2g1v0141500
LjG1.1_chr2	PGSB	five_prime_UTR	51484688	51484888	.	+	.	ID=LotjaGi2g1v0141500.1.five_prime_UTR.1;Parent=LotjaGi2g1v0141500.1
LjG1.1_chr2	PGSB	exon	51484688	51485093	.	+	.	ID=LotjaGi2g1v0141500.1.exon.1;Parent=LotjaGi2g1v0141500.1
LjG1.1_chr2	PGSB	CDS	51484889	51485093	.	+	0	ID=LotjaGi2g1v0141500.1.CDS.1;Parent=LotjaGi2g1v0141500.1
LjG1.1_chr2	PGSB	exon	51485413	51485491	.	+	.	ID=LotjaGi2g1v0141500.1.exon.2;Parent=LotjaGi2g1v0141500.1
LjG1.1_chr2	PGSB	CDS	51485413	51485491	.	+	2	ID=LotjaGi2g1v0141500.1.CDS.2;Parent=LotjaGi2g1v0141500.1
LjG1.1_chr2	PGSB	exon	51485594	51485667	.	+	.	ID=LotjaGi2g1v0141500.1.exon.3;Parent=LotjaGi2g1v0141500.1
LjG1.1_chr2	PGSB	CDS	51485594	51485667	.	+	1	ID=LotjaGi2g1v0141500.1.CDS.3;Parent=LotjaGi2g1v0141500.1
LjG1.1_chr2	PGSB	exon	51486554	51486663	.	+	.	ID=LotjaGi2g1v0141500.1.exon.4;Parent=LotjaGi2g1v0141500.1
LjG1.1_chr2	PGSB	CDS	51486554	51486663	.	+	2	ID=LotjaGi2g1v0141500.1.CDS.4;Parent=LotjaGi2g1v0141500.1
LjG1.1_chr2	PGSB	exon	51486768	51486848	.	+	.	ID=LotjaGi2g1v0141500.1.exon.5;Parent=LotjaGi2g1v0141500.1
LjG1.1_chr2	PGSB	CDS	51486768	51486848	.	+	0	ID=LotjaGi2g1v0141500.1.CDS.5;Parent=LotjaGi2g1v0141500.1
LjG1.1_chr2	PGSB	exon	51487471	51487557	.	+	.	ID=LotjaGi2g1v0141500.1.exon.6;Parent=LotjaGi2g1v0141500.1
LjG1.1_chr2	PGSB	CDS	51487471	51487557	.	+	0	ID=LotjaGi2g1v0141500.1.CDS.6;Parent=LotjaGi2g1v0141500.1
LjG1.1_chr2	PGSB	exon	51488368	51488510	.	+	.	ID=LotjaGi2g1v0141500.1.exon.7;Parent=LotjaGi2g1v0141500.1
LjG1.1_chr2	PGSB	CDS	51488368	51488510	.	+	0	ID=LotjaGi2g1v0141500.1.CDS.7;Parent=LotjaGi2g1v0141500.1
LjG1.1_chr2	PGSB	exon	51490006	51490156	.	+	.	ID=LotjaGi2g1v0141500.1.exon.8;Parent=LotjaGi2g1v0141500.1
LjG1.1_chr2	PGSB	CDS	51490006	51490156	.	+	1	ID=LotjaGi2g1v0141500.1.CDS.8;Parent=LotjaGi2g1v0141500.1
LjG1.1_chr2	PGSB	exon	51490234	51490356	.	+	.	ID=LotjaGi2g1v0141500.1.exon.9;Parent=LotjaGi2g1v0141500.1
LjG1.1_chr2	PGSB	CDS	51490234	51490356	.	+	0	ID=LotjaGi2g1v0141500.1.CDS.9;Parent=LotjaGi2g1v0141500.1
LjG1.1_chr2	PGSB	exon	51490539	51490622	.	+	.	ID=LotjaGi2g1v0141500.1.exon.10;Parent=LotjaGi2g1v0141500.1
LjG1.1_chr2	PGSB	CDS	51490539	51490622	.	+	0	ID=LotjaGi2g1v0141500.1.CDS.10;Parent=LotjaGi2g1v0141500.1
LjG1.1_chr2	PGSB	exon	51490722	51490909	.	+	.	ID=LotjaGi2g1v0141500.1.exon.11;Parent=LotjaGi2g1v0141500.1
LjG1.1_chr2	PGSB	CDS	51490722	51490909	.	+	0	ID=LotjaGi2g1v0141500.1.CDS.11;Parent=LotjaGi2g1v0141500.1
LjG1.1_chr2	PGSB	exon	51491010	51491184	.	+	.	ID=LotjaGi2g1v0141500.1.exon.12;Parent=LotjaGi2g1v0141500.1
LjG1.1_chr2	PGSB	CDS	51491010	51491184	.	+	1	ID=LotjaGi2g1v0141500.1.CDS.12;Parent=LotjaGi2g1v0141500.1
LjG1.1_chr2	PGSB	exon	51491280	51491401	.	+	.	ID=LotjaGi2g1v0141500.1.exon.13;Parent=LotjaGi2g1v0141500.1
LjG1.1_chr2	PGSB	CDS	51491280	51491401	.	+	0	ID=LotjaGi2g1v0141500.1.CDS.13;Parent=LotjaGi2g1v0141500.1
LjG1.1_chr2	PGSB	exon	51491483	51491562	.	+	.	ID=LotjaGi2g1v0141500.1.exon.14;Parent=LotjaGi2g1v0141500.1
LjG1.1_chr2	PGSB	CDS	51491483	51491562	.	+	1	ID=LotjaGi2g1v0141500.1.CDS.14;Parent=LotjaGi2g1v0141500.1
LjG1.1_chr2	PGSB	exon	51492400	51492458	.	+	.	ID=LotjaGi2g1v0141500.1.exon.15;Parent=LotjaGi2g1v0141500.1
LjG1.1_chr2	PGSB	CDS	51492400	51492458	.	+	2	ID=LotjaGi2g1v0141500.1.CDS.15;Parent=LotjaGi2g1v0141500.1
LjG1.1_chr2	PGSB	exon	51492577	51492731	.	+	.	ID=LotjaGi2g1v0141500.1.exon.16;Parent=LotjaGi2g1v0141500.1
LjG1.1_chr2	PGSB	CDS	51492577	51492731	.	+	0	ID=LotjaGi2g1v0141500.1.CDS.16;Parent=LotjaGi2g1v0141500.1
LjG1.1_chr2	PGSB	exon	51493378	51493556	.	+	.	ID=LotjaGi2g1v0141500.1.exon.17;Parent=LotjaGi2g1v0141500.1
LjG1.1_chr2	PGSB	CDS	51493378	51493556	.	+	1	ID=LotjaGi2g1v0141500.1.CDS.17;Parent=LotjaGi2g1v0141500.1
LjG1.1_chr2	PGSB	exon	51494619	51494731	.	+	.	ID=LotjaGi2g1v0141500.1.exon.18;Parent=LotjaGi2g1v0141500.1
LjG1.1_chr2	PGSB	CDS	51494619	51494731	.	+	2	ID=LotjaGi2g1v0141500.1.CDS.18;Parent=LotjaGi2g1v0141500.1
LjG1.1_chr2	PGSB	exon	51495354	51495524	.	+	.	ID=LotjaGi2g1v0141500.1.exon.19;Parent=LotjaGi2g1v0141500.1
LjG1.1_chr2	PGSB	CDS	51495354	51495524	.	+	0	ID=LotjaGi2g1v0141500.1.CDS.19;Parent=LotjaGi2g1v0141500.1
LjG1.1_chr2	PGSB	exon	51495964	51496089	.	+	.	ID=LotjaGi2g1v0141500.1.exon.20;Parent=LotjaGi2g1v0141500.1
LjG1.1_chr2	PGSB	CDS	51495964	51496089	.	+	0	ID=LotjaGi2g1v0141500.1.CDS.20;Parent=LotjaGi2g1v0141500.1
LjG1.1_chr2	PGSB	exon	51496201	51496301	.	+	.	ID=LotjaGi2g1v0141500.1.exon.21;Parent=LotjaGi2g1v0141500.1
LjG1.1_chr2	PGSB	CDS	51496201	51496301	.	+	0	ID=LotjaGi2g1v0141500.1.CDS.21;Parent=LotjaGi2g1v0141500.1
LjG1.1_chr2	PGSB	exon	51496381	51496498	.	+	.	ID=LotjaGi2g1v0141500.1.exon.22;Parent=LotjaGi2g1v0141500.1
LjG1.1_chr2	PGSB	CDS	51496381	51496498	.	+	1	ID=LotjaGi2g1v0141500.1.CDS.22;Parent=LotjaGi2g1v0141500.1
LjG1.1_chr2	PGSB	exon	51496874	51496953	.	+	.	ID=LotjaGi2g1v0141500.1.exon.23;Parent=LotjaGi2g1v0141500.1
LjG1.1_chr2	PGSB	CDS	51496874	51496953	.	+	0	ID=LotjaGi2g1v0141500.1.CDS.23;Parent=LotjaGi2g1v0141500.1
LjG1.1_chr2	PGSB	exon	51497363	51497435	.	+	.	ID=LotjaGi2g1v0141500.1.exon.24;Parent=LotjaGi2g1v0141500.1
LjG1.1_chr2	PGSB	CDS	51497363	51497435	.	+	1	ID=LotjaGi2g1v0141500.1.CDS.24;Parent=LotjaGi2g1v0141500.1
LjG1.1_chr2	PGSB	exon	51498201	51498286	.	+	.	ID=LotjaGi2g1v0141500.1.exon.25;Parent=LotjaGi2g1v0141500.1
LjG1.1_chr2	PGSB	CDS	51498201	51498286	.	+	0	ID=LotjaGi2g1v0141500.1.CDS.25;Parent=LotjaGi2g1v0141500.1
LjG1.1_chr2	PGSB	exon	51498368	51498419	.	+	.	ID=LotjaGi2g1v0141500.1.exon.26;Parent=LotjaGi2g1v0141500.1
LjG1.1_chr2	PGSB	CDS	51498368	51498419	.	+	1	ID=LotjaGi2g1v0141500.1.CDS.26;Parent=LotjaGi2g1v0141500.1
LjG1.1_chr2	PGSB	exon	51498503	51498637	.	+	.	ID=LotjaGi2g1v0141500.1.exon.27;Parent=LotjaGi2g1v0141500.1
LjG1.1_chr2	PGSB	CDS	51498503	51498637	.	+	0	ID=LotjaGi2g1v0141500.1.CDS.27;Parent=LotjaGi2g1v0141500.1
LjG1.1_chr2	PGSB	exon	51498784	51498855	.	+	.	ID=LotjaGi2g1v0141500.1.exon.28;Parent=LotjaGi2g1v0141500.1
LjG1.1_chr2	PGSB	CDS	51498784	51498855	.	+	0	ID=LotjaGi2g1v0141500.1.CDS.28;Parent=LotjaGi2g1v0141500.1
LjG1.1_chr2	PGSB	exon	51499022	51499114	.	+	.	ID=LotjaGi2g1v0141500.1.exon.29;Parent=LotjaGi2g1v0141500.1
LjG1.1_chr2	PGSB	CDS	51499022	51499114	.	+	0	ID=LotjaGi2g1v0141500.1.CDS.29;Parent=LotjaGi2g1v0141500.1
LjG1.1_chr2	PGSB	exon	51499307	51499402	.	+	.	ID=LotjaGi2g1v0141500.1.exon.30;Parent=LotjaGi2g1v0141500.1
LjG1.1_chr2	PGSB	CDS	51499307	51499402	.	+	0	ID=LotjaGi2g1v0141500.1.CDS.30;Parent=LotjaGi2g1v0141500.1
LjG1.1_chr2	PGSB	exon	51500885	51500983	.	+	.	ID=LotjaGi2g1v0141500.1.exon.31;Parent=LotjaGi2g1v0141500.1
LjG1.1_chr2	PGSB	CDS	51500885	51500983	.	+	0	ID=LotjaGi2g1v0141500.1.CDS.31;Parent=LotjaGi2g1v0141500.1
LjG1.1_chr2	PGSB	exon	51503471	51503563	.	+	.	ID=LotjaGi2g1v0141500.1.exon.32;Parent=LotjaGi2g1v0141500.1
LjG1.1_chr2	PGSB	CDS	51503471	51503563	.	+	0	ID=LotjaGi2g1v0141500.1.CDS.32;Parent=LotjaGi2g1v0141500.1
LjG1.1_chr2	PGSB	exon	51504104	51504316	.	+	.	ID=LotjaGi2g1v0141500.1.exon.33;Parent=LotjaGi2g1v0141500.1
LjG1.1_chr2	PGSB	CDS	51504104	51504316	.	+	0	ID=LotjaGi2g1v0141500.1.CDS.33;Parent=LotjaGi2g1v0141500.1
LjG1.1_chr2	PGSB	CDS	51504884	51505042	.	+	0	ID=LotjaGi2g1v0141500.1.CDS.34;Parent=LotjaGi2g1v0141500.1
LjG1.1_chr2	PGSB	exon	51504884	51505930	.	+	.	ID=LotjaGi2g1v0141500.1.exon.34;Parent=LotjaGi2g1v0141500.1
LjG1.1_chr2	PGSB	three_prime_UTR	51505043	51505930	.	+	.	ID=LotjaGi2g1v0141500.1.three_prime_UTR.2;Parent=LotjaGi2g1v0141500.1
LjG1.1_chr2	PGSB	mRNA	51484871	51505042	.	+	.	ID=LotjaGi2g1v0141500.2;Parent=LotjaGi2g1v0141500
LjG1.1_chr2	PGSB	five_prime_UTR	51484871	51484888	.	+	.	ID=LotjaGi2g1v0141500.2.five_prime_UTR.1;Parent=LotjaGi2g1v0141500.2
LjG1.1_chr2	PGSB	exon	51484871	51485093	.	+	.	ID=LotjaGi2g1v0141500.2.exon.1;Parent=LotjaGi2g1v0141500.2
LjG1.1_chr2	PGSB	CDS	51484889	51485093	.	+	0	ID=LotjaGi2g1v0141500.2.CDS.1;Parent=LotjaGi2g1v0141500.2
LjG1.1_chr2	PGSB	exon	51485413	51485491	.	+	.	ID=LotjaGi2g1v0141500.2.exon.2;Parent=LotjaGi2g1v0141500.2
LjG1.1_chr2	PGSB	CDS	51485413	51485491	.	+	2	ID=LotjaGi2g1v0141500.2.CDS.2;Parent=LotjaGi2g1v0141500.2
LjG1.1_chr2	PGSB	exon	51485594	51485667	.	+	.	ID=LotjaGi2g1v0141500.2.exon.3;Parent=LotjaGi2g1v0141500.2
LjG1.1_chr2	PGSB	CDS	51485594	51485667	.	+	1	ID=LotjaGi2g1v0141500.2.CDS.3;Parent=LotjaGi2g1v0141500.2
LjG1.1_chr2	PGSB	exon	51486554	51486663	.	+	.	ID=LotjaGi2g1v0141500.2.exon.4;Parent=LotjaGi2g1v0141500.2
LjG1.1_chr2	PGSB	CDS	51486554	51486663	.	+	2	ID=LotjaGi2g1v0141500.2.CDS.4;Parent=LotjaGi2g1v0141500.2
LjG1.1_chr2	PGSB	exon	51486768	51486848	.	+	.	ID=LotjaGi2g1v0141500.2.exon.5;Parent=LotjaGi2g1v0141500.2
LjG1.1_chr2	PGSB	CDS	51486768	51486848	.	+	0	ID=LotjaGi2g1v0141500.2.CDS.5;Parent=LotjaGi2g1v0141500.2
LjG1.1_chr2	PGSB	exon	51487471	51487557	.	+	.	ID=LotjaGi2g1v0141500.2.exon.6;Parent=LotjaGi2g1v0141500.2
LjG1.1_chr2	PGSB	CDS	51487471	51487557	.	+	0	ID=LotjaGi2g1v0141500.2.CDS.6;Parent=LotjaGi2g1v0141500.2
LjG1.1_chr2	PGSB	exon	51488368	51488510	.	+	.	ID=LotjaGi2g1v0141500.2.exon.7;Parent=LotjaGi2g1v0141500.2
LjG1.1_chr2	PGSB	CDS	51488368	51488510	.	+	0	ID=LotjaGi2g1v0141500.2.CDS.7;Parent=LotjaGi2g1v0141500.2
LjG1.1_chr2	PGSB	exon	51490006	51490156	.	+	.	ID=LotjaGi2g1v0141500.2.exon.8;Parent=LotjaGi2g1v0141500.2
LjG1.1_chr2	PGSB	CDS	51490006	51490156	.	+	1	ID=LotjaGi2g1v0141500.2.CDS.8;Parent=LotjaGi2g1v0141500.2
LjG1.1_chr2	PGSB	exon	51490234	51490356	.	+	.	ID=LotjaGi2g1v0141500.2.exon.9;Parent=LotjaGi2g1v0141500.2
LjG1.1_chr2	PGSB	CDS	51490234	51490356	.	+	0	ID=LotjaGi2g1v0141500.2.CDS.9;Parent=LotjaGi2g1v0141500.2
LjG1.1_chr2	PGSB	exon	51490539	51490622	.	+	.	ID=LotjaGi2g1v0141500.2.exon.10;Parent=LotjaGi2g1v0141500.2
LjG1.1_chr2	PGSB	CDS	51490539	51490622	.	+	0	ID=LotjaGi2g1v0141500.2.CDS.10;Parent=LotjaGi2g1v0141500.2
LjG1.1_chr2	PGSB	exon	51490722	51490909	.	+	.	ID=LotjaGi2g1v0141500.2.exon.11;Parent=LotjaGi2g1v0141500.2
LjG1.1_chr2	PGSB	CDS	51490722	51490909	.	+	0	ID=LotjaGi2g1v0141500.2.CDS.11;Parent=LotjaGi2g1v0141500.2
LjG1.1_chr2	PGSB	exon	51491010	51491184	.	+	.	ID=LotjaGi2g1v0141500.2.exon.12;Parent=LotjaGi2g1v0141500.2
LjG1.1_chr2	PGSB	CDS	51491010	51491184	.	+	1	ID=LotjaGi2g1v0141500.2.CDS.12;Parent=LotjaGi2g1v0141500.2
LjG1.1_chr2	PGSB	exon	51491280	51491401	.	+	.	ID=LotjaGi2g1v0141500.2.exon.13;Parent=LotjaGi2g1v0141500.2
LjG1.1_chr2	PGSB	CDS	51491280	51491401	.	+	0	ID=LotjaGi2g1v0141500.2.CDS.13;Parent=LotjaGi2g1v0141500.2
LjG1.1_chr2	PGSB	exon	51491483	51491562	.	+	.	ID=LotjaGi2g1v0141500.2.exon.14;Parent=LotjaGi2g1v0141500.2
LjG1.1_chr2	PGSB	CDS	51491483	51491562	.	+	1	ID=LotjaGi2g1v0141500.2.CDS.14;Parent=LotjaGi2g1v0141500.2
LjG1.1_chr2	PGSB	exon	51492400	51492458	.	+	.	ID=LotjaGi2g1v0141500.2.exon.15;Parent=LotjaGi2g1v0141500.2
LjG1.1_chr2	PGSB	CDS	51492400	51492458	.	+	2	ID=LotjaGi2g1v0141500.2.CDS.15;Parent=LotjaGi2g1v0141500.2
LjG1.1_chr2	PGSB	exon	51492577	51492731	.	+	.	ID=LotjaGi2g1v0141500.2.exon.16;Parent=LotjaGi2g1v0141500.2
LjG1.1_chr2	PGSB	CDS	51492577	51492731	.	+	0	ID=LotjaGi2g1v0141500.2.CDS.16;Parent=LotjaGi2g1v0141500.2
LjG1.1_chr2	PGSB	exon	51493378	51493556	.	+	.	ID=LotjaGi2g1v0141500.2.exon.17;Parent=LotjaGi2g1v0141500.2
LjG1.1_chr2	PGSB	CDS	51493378	51493556	.	+	1	ID=LotjaGi2g1v0141500.2.CDS.17;Parent=LotjaGi2g1v0141500.2
LjG1.1_chr2	PGSB	exon	51494619	51494731	.	+	.	ID=LotjaGi2g1v0141500.2.exon.18;Parent=LotjaGi2g1v0141500.2
LjG1.1_chr2	PGSB	CDS	51494619	51494731	.	+	2	ID=LotjaGi2g1v0141500.2.CDS.18;Parent=LotjaGi2g1v0141500.2
LjG1.1_chr2	PGSB	exon	51495354	51495524	.	+	.	ID=LotjaGi2g1v0141500.2.exon.19;Parent=LotjaGi2g1v0141500.2
LjG1.1_chr2	PGSB	CDS	51495354	51495524	.	+	0	ID=LotjaGi2g1v0141500.2.CDS.19;Parent=LotjaGi2g1v0141500.2
LjG1.1_chr2	PGSB	exon	51495964	51496089	.	+	.	ID=LotjaGi2g1v0141500.2.exon.20;Parent=LotjaGi2g1v0141500.2
LjG1.1_chr2	PGSB	CDS	51495964	51496089	.	+	0	ID=LotjaGi2g1v0141500.2.CDS.20;Parent=LotjaGi2g1v0141500.2
LjG1.1_chr2	PGSB	exon	51496201	51496301	.	+	.	ID=LotjaGi2g1v0141500.2.exon.21;Parent=LotjaGi2g1v0141500.2
LjG1.1_chr2	PGSB	CDS	51496201	51496301	.	+	0	ID=LotjaGi2g1v0141500.2.CDS.21;Parent=LotjaGi2g1v0141500.2
LjG1.1_chr2	PGSB	exon	51496381	51496498	.	+	.	ID=LotjaGi2g1v0141500.2.exon.22;Parent=LotjaGi2g1v0141500.2
LjG1.1_chr2	PGSB	CDS	51496381	51496498	.	+	1	ID=LotjaGi2g1v0141500.2.CDS.22;Parent=LotjaGi2g1v0141500.2
LjG1.1_chr2	PGSB	exon	51496874	51496953	.	+	.	ID=LotjaGi2g1v0141500.2.exon.23;Parent=LotjaGi2g1v0141500.2
LjG1.1_chr2	PGSB	CDS	51496874	51496953	.	+	0	ID=LotjaGi2g1v0141500.2.CDS.23;Parent=LotjaGi2g1v0141500.2
LjG1.1_chr2	PGSB	exon	51497363	51497435	.	+	.	ID=LotjaGi2g1v0141500.2.exon.24;Parent=LotjaGi2g1v0141500.2
LjG1.1_chr2	PGSB	CDS	51497363	51497435	.	+	1	ID=LotjaGi2g1v0141500.2.CDS.24;Parent=LotjaGi2g1v0141500.2
LjG1.1_chr2	PGSB	exon	51498201	51498286	.	+	.	ID=LotjaGi2g1v0141500.2.exon.25;Parent=LotjaGi2g1v0141500.2
LjG1.1_chr2	PGSB	CDS	51498201	51498286	.	+	0	ID=LotjaGi2g1v0141500.2.CDS.25;Parent=LotjaGi2g1v0141500.2
LjG1.1_chr2	PGSB	exon	51498368	51498419	.	+	.	ID=LotjaGi2g1v0141500.2.exon.26;Parent=LotjaGi2g1v0141500.2
LjG1.1_chr2	PGSB	CDS	51498368	51498419	.	+	1	ID=LotjaGi2g1v0141500.2.CDS.26;Parent=LotjaGi2g1v0141500.2
LjG1.1_chr2	PGSB	exon	51498503	51498637	.	+	.	ID=LotjaGi2g1v0141500.2.exon.27;Parent=LotjaGi2g1v0141500.2
LjG1.1_chr2	PGSB	CDS	51498503	51498637	.	+	0	ID=LotjaGi2g1v0141500.2.CDS.27;Parent=LotjaGi2g1v0141500.2
LjG1.1_chr2	PGSB	exon	51498784	51498855	.	+	.	ID=LotjaGi2g1v0141500.2.exon.28;Parent=LotjaGi2g1v0141500.2
LjG1.1_chr2	PGSB	CDS	51498784	51498855	.	+	0	ID=LotjaGi2g1v0141500.2.CDS.28;Parent=LotjaGi2g1v0141500.2
LjG1.1_chr2	PGSB	exon	51499022	51499114	.	+	.	ID=LotjaGi2g1v0141500.2.exon.29;Parent=LotjaGi2g1v0141500.2
LjG1.1_chr2	PGSB	CDS	51499022	51499114	.	+	0	ID=LotjaGi2g1v0141500.2.CDS.29;Parent=LotjaGi2g1v0141500.2
LjG1.1_chr2	PGSB	exon	51499307	51499402	.	+	.	ID=LotjaGi2g1v0141500.2.exon.30;Parent=LotjaGi2g1v0141500.2
LjG1.1_chr2	PGSB	CDS	51499307	51499402	.	+	0	ID=LotjaGi2g1v0141500.2.CDS.30;Parent=LotjaGi2g1v0141500.2
LjG1.1_chr2	PGSB	exon	51500885	51500983	.	+	.	ID=LotjaGi2g1v0141500.2.exon.31;Parent=LotjaGi2g1v0141500.2
LjG1.1_chr2	PGSB	CDS	51500885	51500983	.	+	0	ID=LotjaGi2g1v0141500.2.CDS.31;Parent=LotjaGi2g1v0141500.2
LjG1.1_chr2	PGSB	exon	51503471	51503563	.	+	.	ID=LotjaGi2g1v0141500.2.exon.32;Parent=LotjaGi2g1v0141500.2
LjG1.1_chr2	PGSB	CDS	51503471	51503563	.	+	0	ID=LotjaGi2g1v0141500.2.CDS.32;Parent=LotjaGi2g1v0141500.2
LjG1.1_chr2	PGSB	exon	51504131	51504316	.	+	.	ID=LotjaGi2g1v0141500.2.exon.33;Parent=LotjaGi2g1v0141500.2
LjG1.1_chr2	PGSB	CDS	51504131	51504316	.	+	0	ID=LotjaGi2g1v0141500.2.CDS.33;Parent=LotjaGi2g1v0141500.2
LjG1.1_chr2	PGSB	exon	51504884	51505042	.	+	.	ID=LotjaGi2g1v0141500.2.exon.34;Parent=LotjaGi2g1v0141500.2
LjG1.1_chr2	PGSB	CDS	51504884	51505042	.	+	0	ID=LotjaGi2g1v0141500.2.CDS.34;Parent=LotjaGi2g1v0141500.2
LjG1.1_chr2	PGSB	mRNA	51484889	51505042	.	+	.	ID=LotjaGi2g1v0141500.3;Parent=LotjaGi2g1v0141500
LjG1.1_chr2	PGSB	exon	51484889	51485093	.	+	.	ID=LotjaGi2g1v0141500.3.exon.1;Parent=LotjaGi2g1v0141500.3
LjG1.1_chr2	PGSB	CDS	51484889	51485093	.	+	0	ID=LotjaGi2g1v0141500.3.CDS.1;Parent=LotjaGi2g1v0141500.3
LjG1.1_chr2	PGSB	exon	51485413	51485491	.	+	.	ID=LotjaGi2g1v0141500.3.exon.2;Parent=LotjaGi2g1v0141500.3
LjG1.1_chr2	PGSB	CDS	51485413	51485491	.	+	2	ID=LotjaGi2g1v0141500.3.CDS.2;Parent=LotjaGi2g1v0141500.3
LjG1.1_chr2	PGSB	exon	51485594	51485667	.	+	.	ID=LotjaGi2g1v0141500.3.exon.3;Parent=LotjaGi2g1v0141500.3
LjG1.1_chr2	PGSB	CDS	51485594	51485667	.	+	1	ID=LotjaGi2g1v0141500.3.CDS.3;Parent=LotjaGi2g1v0141500.3
LjG1.1_chr2	PGSB	exon	51486554	51486663	.	+	.	ID=LotjaGi2g1v0141500.3.exon.4;Parent=LotjaGi2g1v0141500.3
LjG1.1_chr2	PGSB	CDS	51486554	51486663	.	+	2	ID=LotjaGi2g1v0141500.3.CDS.4;Parent=LotjaGi2g1v0141500.3
LjG1.1_chr2	PGSB	exon	51486768	51486848	.	+	.	ID=LotjaGi2g1v0141500.3.exon.5;Parent=LotjaGi2g1v0141500.3
LjG1.1_chr2	PGSB	CDS	51486768	51486848	.	+	0	ID=LotjaGi2g1v0141500.3.CDS.5;Parent=LotjaGi2g1v0141500.3
LjG1.1_chr2	PGSB	exon	51487471	51487557	.	+	.	ID=LotjaGi2g1v0141500.3.exon.6;Parent=LotjaGi2g1v0141500.3
LjG1.1_chr2	PGSB	CDS	51487471	51487557	.	+	0	ID=LotjaGi2g1v0141500.3.CDS.6;Parent=LotjaGi2g1v0141500.3
LjG1.1_chr2	PGSB	exon	51488368	51488510	.	+	.	ID=LotjaGi2g1v0141500.3.exon.7;Parent=LotjaGi2g1v0141500.3
LjG1.1_chr2	PGSB	CDS	51488368	51488510	.	+	0	ID=LotjaGi2g1v0141500.3.CDS.7;Parent=LotjaGi2g1v0141500.3
LjG1.1_chr2	PGSB	exon	51490006	51490156	.	+	.	ID=LotjaGi2g1v0141500.3.exon.8;Parent=LotjaGi2g1v0141500.3
LjG1.1_chr2	PGSB	CDS	51490006	51490156	.	+	1	ID=LotjaGi2g1v0141500.3.CDS.8;Parent=LotjaGi2g1v0141500.3
LjG1.1_chr2	PGSB	exon	51490234	51490356	.	+	.	ID=LotjaGi2g1v0141500.3.exon.9;Parent=LotjaGi2g1v0141500.3
LjG1.1_chr2	PGSB	CDS	51490234	51490356	.	+	0	ID=LotjaGi2g1v0141500.3.CDS.9;Parent=LotjaGi2g1v0141500.3
LjG1.1_chr2	PGSB	exon	51490539	51490622	.	+	.	ID=LotjaGi2g1v0141500.3.exon.10;Parent=LotjaGi2g1v0141500.3
LjG1.1_chr2	PGSB	CDS	51490539	51490622	.	+	0	ID=LotjaGi2g1v0141500.3.CDS.10;Parent=LotjaGi2g1v0141500.3
LjG1.1_chr2	PGSB	exon	51490722	51490909	.	+	.	ID=LotjaGi2g1v0141500.3.exon.11;Parent=LotjaGi2g1v0141500.3
LjG1.1_chr2	PGSB	CDS	51490722	51490909	.	+	0	ID=LotjaGi2g1v0141500.3.CDS.11;Parent=LotjaGi2g1v0141500.3
LjG1.1_chr2	PGSB	exon	51491010	51491184	.	+	.	ID=LotjaGi2g1v0141500.3.exon.12;Parent=LotjaGi2g1v0141500.3
LjG1.1_chr2	PGSB	CDS	51491010	51491184	.	+	1	ID=LotjaGi2g1v0141500.3.CDS.12;Parent=LotjaGi2g1v0141500.3
LjG1.1_chr2	PGSB	exon	51491280	51491401	.	+	.	ID=LotjaGi2g1v0141500.3.exon.13;Parent=LotjaGi2g1v0141500.3
LjG1.1_chr2	PGSB	CDS	51491280	51491401	.	+	0	ID=LotjaGi2g1v0141500.3.CDS.13;Parent=LotjaGi2g1v0141500.3
LjG1.1_chr2	PGSB	exon	51491483	51491562	.	+	.	ID=LotjaGi2g1v0141500.3.exon.14;Parent=LotjaGi2g1v0141500.3
LjG1.1_chr2	PGSB	CDS	51491483	51491562	.	+	1	ID=LotjaGi2g1v0141500.3.CDS.14;Parent=LotjaGi2g1v0141500.3
LjG1.1_chr2	PGSB	exon	51492400	51492458	.	+	.	ID=LotjaGi2g1v0141500.3.exon.15;Parent=LotjaGi2g1v0141500.3
LjG1.1_chr2	PGSB	CDS	51492400	51492458	.	+	2	ID=LotjaGi2g1v0141500.3.CDS.15;Parent=LotjaGi2g1v0141500.3
LjG1.1_chr2	PGSB	exon	51492577	51492731	.	+	.	ID=LotjaGi2g1v0141500.3.exon.16;Parent=LotjaGi2g1v0141500.3
LjG1.1_chr2	PGSB	CDS	51492577	51492731	.	+	0	ID=LotjaGi2g1v0141500.3.CDS.16;Parent=LotjaGi2g1v0141500.3
LjG1.1_chr2	PGSB	exon	51493378	51493556	.	+	.	ID=LotjaGi2g1v0141500.3.exon.17;Parent=LotjaGi2g1v0141500.3
LjG1.1_chr2	PGSB	CDS	51493378	51493556	.	+	1	ID=LotjaGi2g1v0141500.3.CDS.17;Parent=LotjaGi2g1v0141500.3
LjG1.1_chr2	PGSB	exon	51494619	51494731	.	+	.	ID=LotjaGi2g1v0141500.3.exon.18;Parent=LotjaGi2g1v0141500.3
LjG1.1_chr2	PGSB	CDS	51494619	51494731	.	+	2	ID=LotjaGi2g1v0141500.3.CDS.18;Parent=LotjaGi2g1v0141500.3
LjG1.1_chr2	PGSB	exon	51495354	51495524	.	+	.	ID=LotjaGi2g1v0141500.3.exon.19;Parent=LotjaGi2g1v0141500.3
LjG1.1_chr2	PGSB	CDS	51495354	51495524	.	+	0	ID=LotjaGi2g1v0141500.3.CDS.19;Parent=LotjaGi2g1v0141500.3
LjG1.1_chr2	PGSB	exon	51495964	51496089	.	+	.	ID=LotjaGi2g1v0141500.3.exon.20;Parent=LotjaGi2g1v0141500.3
LjG1.1_chr2	PGSB	CDS	51495964	51496089	.	+	0	ID=LotjaGi2g1v0141500.3.CDS.20;Parent=LotjaGi2g1v0141500.3
LjG1.1_chr2	PGSB	exon	51496201	51496301	.	+	.	ID=LotjaGi2g1v0141500.3.exon.21;Parent=LotjaGi2g1v0141500.3
LjG1.1_chr2	PGSB	CDS	51496201	51496301	.	+	0	ID=LotjaGi2g1v0141500.3.CDS.21;Parent=LotjaGi2g1v0141500.3
LjG1.1_chr2	PGSB	exon	51496381	51496498	.	+	.	ID=LotjaGi2g1v0141500.3.exon.22;Parent=LotjaGi2g1v0141500.3
LjG1.1_chr2	PGSB	CDS	51496381	51496498	.	+	1	ID=LotjaGi2g1v0141500.3.CDS.22;Parent=LotjaGi2g1v0141500.3
LjG1.1_chr2	PGSB	exon	51496874	51496953	.	+	.	ID=LotjaGi2g1v0141500.3.exon.23;Parent=LotjaGi2g1v0141500.3
LjG1.1_chr2	PGSB	CDS	51496874	51496953	.	+	0	ID=LotjaGi2g1v0141500.3.CDS.23;Parent=LotjaGi2g1v0141500.3
LjG1.1_chr2	PGSB	exon	51497363	51497435	.	+	.	ID=LotjaGi2g1v0141500.3.exon.24;Parent=LotjaGi2g1v0141500.3
LjG1.1_chr2	PGSB	CDS	51497363	51497435	.	+	1	ID=LotjaGi2g1v0141500.3.CDS.24;Parent=LotjaGi2g1v0141500.3
LjG1.1_chr2	PGSB	exon	51498201	51498286	.	+	.	ID=LotjaGi2g1v0141500.3.exon.25;Parent=LotjaGi2g1v0141500.3
LjG1.1_chr2	PGSB	CDS	51498201	51498286	.	+	0	ID=LotjaGi2g1v0141500.3.CDS.25;Parent=LotjaGi2g1v0141500.3
LjG1.1_chr2	PGSB	exon	51498368	51498419	.	+	.	ID=LotjaGi2g1v0141500.3.exon.26;Parent=LotjaGi2g1v0141500.3
LjG1.1_chr2	PGSB	CDS	51498368	51498419	.	+	1	ID=LotjaGi2g1v0141500.3.CDS.26;Parent=LotjaGi2g1v0141500.3
LjG1.1_chr2	PGSB	exon	51498503	51498637	.	+	.	ID=LotjaGi2g1v0141500.3.exon.27;Parent=LotjaGi2g1v0141500.3
LjG1.1_chr2	PGSB	CDS	51498503	51498637	.	+	0	ID=LotjaGi2g1v0141500.3.CDS.27;Parent=LotjaGi2g1v0141500.3
LjG1.1_chr2	PGSB	exon	51498784	51498855	.	+	.	ID=LotjaGi2g1v0141500.3.exon.28;Parent=LotjaGi2g1v0141500.3
LjG1.1_chr2	PGSB	CDS	51498784	51498855	.	+	0	ID=LotjaGi2g1v0141500.3.CDS.28;Parent=LotjaGi2g1v0141500.3
LjG1.1_chr2	PGSB	exon	51499022	51499114	.	+	.	ID=LotjaGi2g1v0141500.3.exon.29;Parent=LotjaGi2g1v0141500.3
LjG1.1_chr2	PGSB	CDS	51499022	51499114	.	+	0	ID=LotjaGi2g1v0141500.3.CDS.29;Parent=LotjaGi2g1v0141500.3
LjG1.1_chr2	PGSB	exon	51499307	51499402	.	+	.	ID=LotjaGi2g1v0141500.3.exon.30;Parent=LotjaGi2g1v0141500.3
LjG1.1_chr2	PGSB	CDS	51499307	51499402	.	+	0	ID=LotjaGi2g1v0141500.3.CDS.30;Parent=LotjaGi2g1v0141500.3
LjG1.1_chr2	PGSB	exon	51500885	51500983	.	+	.	ID=LotjaGi2g1v0141500.3.exon.31;Parent=LotjaGi2g1v0141500.3
LjG1.1_chr2	PGSB	CDS	51500885	51500983	.	+	0	ID=LotjaGi2g1v0141500.3.CDS.31;Parent=LotjaGi2g1v0141500.3
LjG1.1_chr2	PGSB	exon	51503471	51503563	.	+	.	ID=LotjaGi2g1v0141500.3.exon.32;Parent=LotjaGi2g1v0141500.3
LjG1.1_chr2	PGSB	CDS	51503471	51503563	.	+	0	ID=LotjaGi2g1v0141500.3.CDS.32;Parent=LotjaGi2g1v0141500.3
LjG1.1_chr2	PGSB	exon	51504071	51504316	.	+	.	ID=LotjaGi2g1v0141500.3.exon.33;Parent=LotjaGi2g1v0141500.3
LjG1.1_chr2	PGSB	CDS	51504071	51504316	.	+	0	ID=LotjaGi2g1v0141500.3.CDS.33;Parent=LotjaGi2g1v0141500.3
LjG1.1_chr2	PGSB	exon	51504884	51505042	.	+	.	ID=LotjaGi2g1v0141500.3.exon.34;Parent=LotjaGi2g1v0141500.3
LjG1.1_chr2	PGSB	CDS	51504884	51505042	.	+	0	ID=LotjaGi2g1v0141500.3.CDS.34;Parent=LotjaGi2g1v0141500.3
LjG1.1_chr2	PGSB	mRNA	51484914	51505042	.	+	.	ID=LotjaGi2g1v0141500.4;Parent=LotjaGi2g1v0141500
LjG1.1_chr2	PGSB	five_prime_UTR	51484914	51485008	.	+	.	ID=LotjaGi2g1v0141500.4.five_prime_UTR.1;Parent=LotjaGi2g1v0141500.4
LjG1.1_chr2	PGSB	exon	51484914	51485093	.	+	.	ID=LotjaGi2g1v0141500.4.exon.1;Parent=LotjaGi2g1v0141500.4
LjG1.1_chr2	PGSB	CDS	51485009	51485093	.	+	0	ID=LotjaGi2g1v0141500.4.CDS.1;Parent=LotjaGi2g1v0141500.4
LjG1.1_chr2	PGSB	exon	51485413	51485491	.	+	.	ID=LotjaGi2g1v0141500.4.exon.2;Parent=LotjaGi2g1v0141500.4
LjG1.1_chr2	PGSB	CDS	51485413	51485491	.	+	2	ID=LotjaGi2g1v0141500.4.CDS.2;Parent=LotjaGi2g1v0141500.4
LjG1.1_chr2	PGSB	exon	51485594	51485667	.	+	.	ID=LotjaGi2g1v0141500.4.exon.3;Parent=LotjaGi2g1v0141500.4
LjG1.1_chr2	PGSB	CDS	51485594	51485667	.	+	1	ID=LotjaGi2g1v0141500.4.CDS.3;Parent=LotjaGi2g1v0141500.4
LjG1.1_chr2	PGSB	exon	51486554	51486663	.	+	.	ID=LotjaGi2g1v0141500.4.exon.4;Parent=LotjaGi2g1v0141500.4
LjG1.1_chr2	PGSB	CDS	51486554	51486663	.	+	2	ID=LotjaGi2g1v0141500.4.CDS.4;Parent=LotjaGi2g1v0141500.4
LjG1.1_chr2	PGSB	exon	51486768	51486848	.	+	.	ID=LotjaGi2g1v0141500.4.exon.5;Parent=LotjaGi2g1v0141500.4
LjG1.1_chr2	PGSB	CDS	51486768	51486848	.	+	0	ID=LotjaGi2g1v0141500.4.CDS.5;Parent=LotjaGi2g1v0141500.4
LjG1.1_chr2	PGSB	exon	51487471	51487557	.	+	.	ID=LotjaGi2g1v0141500.4.exon.6;Parent=LotjaGi2g1v0141500.4
LjG1.1_chr2	PGSB	CDS	51487471	51487557	.	+	0	ID=LotjaGi2g1v0141500.4.CDS.6;Parent=LotjaGi2g1v0141500.4
LjG1.1_chr2	PGSB	exon	51488368	51488510	.	+	.	ID=LotjaGi2g1v0141500.4.exon.7;Parent=LotjaGi2g1v0141500.4
LjG1.1_chr2	PGSB	CDS	51488368	51488510	.	+	0	ID=LotjaGi2g1v0141500.4.CDS.7;Parent=LotjaGi2g1v0141500.4
LjG1.1_chr2	PGSB	exon	51490006	51490156	.	+	.	ID=LotjaGi2g1v0141500.4.exon.8;Parent=LotjaGi2g1v0141500.4
LjG1.1_chr2	PGSB	CDS	51490006	51490156	.	+	1	ID=LotjaGi2g1v0141500.4.CDS.8;Parent=LotjaGi2g1v0141500.4
LjG1.1_chr2	PGSB	exon	51490234	51490356	.	+	.	ID=LotjaGi2g1v0141500.4.exon.9;Parent=LotjaGi2g1v0141500.4
LjG1.1_chr2	PGSB	CDS	51490234	51490356	.	+	0	ID=LotjaGi2g1v0141500.4.CDS.9;Parent=LotjaGi2g1v0141500.4
LjG1.1_chr2	PGSB	exon	51490539	51490622	.	+	.	ID=LotjaGi2g1v0141500.4.exon.10;Parent=LotjaGi2g1v0141500.4
LjG1.1_chr2	PGSB	CDS	51490539	51490622	.	+	0	ID=LotjaGi2g1v0141500.4.CDS.10;Parent=LotjaGi2g1v0141500.4
LjG1.1_chr2	PGSB	exon	51490722	51490909	.	+	.	ID=LotjaGi2g1v0141500.4.exon.11;Parent=LotjaGi2g1v0141500.4
LjG1.1_chr2	PGSB	CDS	51490722	51490909	.	+	0	ID=LotjaGi2g1v0141500.4.CDS.11;Parent=LotjaGi2g1v0141500.4
LjG1.1_chr2	PGSB	exon	51491010	51491184	.	+	.	ID=LotjaGi2g1v0141500.4.exon.12;Parent=LotjaGi2g1v0141500.4
LjG1.1_chr2	PGSB	CDS	51491010	51491184	.	+	1	ID=LotjaGi2g1v0141500.4.CDS.12;Parent=LotjaGi2g1v0141500.4
LjG1.1_chr2	PGSB	exon	51491280	51491401	.	+	.	ID=LotjaGi2g1v0141500.4.exon.13;Parent=LotjaGi2g1v0141500.4
LjG1.1_chr2	PGSB	CDS	51491280	51491401	.	+	0	ID=LotjaGi2g1v0141500.4.CDS.13;Parent=LotjaGi2g1v0141500.4
LjG1.1_chr2	PGSB	exon	51491483	51491562	.	+	.	ID=LotjaGi2g1v0141500.4.exon.14;Parent=LotjaGi2g1v0141500.4
LjG1.1_chr2	PGSB	CDS	51491483	51491562	.	+	1	ID=LotjaGi2g1v0141500.4.CDS.14;Parent=LotjaGi2g1v0141500.4
LjG1.1_chr2	PGSB	exon	51492400	51492458	.	+	.	ID=LotjaGi2g1v0141500.4.exon.15;Parent=LotjaGi2g1v0141500.4
LjG1.1_chr2	PGSB	CDS	51492400	51492458	.	+	2	ID=LotjaGi2g1v0141500.4.CDS.15;Parent=LotjaGi2g1v0141500.4
LjG1.1_chr2	PGSB	exon	51492577	51492731	.	+	.	ID=LotjaGi2g1v0141500.4.exon.16;Parent=LotjaGi2g1v0141500.4
LjG1.1_chr2	PGSB	CDS	51492577	51492731	.	+	0	ID=LotjaGi2g1v0141500.4.CDS.16;Parent=LotjaGi2g1v0141500.4
LjG1.1_chr2	PGSB	exon	51493378	51493556	.	+	.	ID=LotjaGi2g1v0141500.4.exon.17;Parent=LotjaGi2g1v0141500.4
LjG1.1_chr2	PGSB	CDS	51493378	51493556	.	+	1	ID=LotjaGi2g1v0141500.4.CDS.17;Parent=LotjaGi2g1v0141500.4
LjG1.1_chr2	PGSB	exon	51494619	51494731	.	+	.	ID=LotjaGi2g1v0141500.4.exon.18;Parent=LotjaGi2g1v0141500.4
LjG1.1_chr2	PGSB	CDS	51494619	51494731	.	+	2	ID=LotjaGi2g1v0141500.4.CDS.18;Parent=LotjaGi2g1v0141500.4
LjG1.1_chr2	PGSB	exon	51495354	51495524	.	+	.	ID=LotjaGi2g1v0141500.4.exon.19;Parent=LotjaGi2g1v0141500.4
LjG1.1_chr2	PGSB	CDS	51495354	51495524	.	+	0	ID=LotjaGi2g1v0141500.4.CDS.19;Parent=LotjaGi2g1v0141500.4
LjG1.1_chr2	PGSB	exon	51495964	51496023	.	+	.	ID=LotjaGi2g1v0141500.4.exon.20;Parent=LotjaGi2g1v0141500.4
LjG1.1_chr2	PGSB	CDS	51495964	51496023	.	+	0	ID=LotjaGi2g1v0141500.4.CDS.20;Parent=LotjaGi2g1v0141500.4
LjG1.1_chr2	PGSB	exon	51496201	51496301	.	+	.	ID=LotjaGi2g1v0141500.4.exon.21;Parent=LotjaGi2g1v0141500.4
LjG1.1_chr2	PGSB	CDS	51496201	51496301	.	+	0	ID=LotjaGi2g1v0141500.4.CDS.21;Parent=LotjaGi2g1v0141500.4
LjG1.1_chr2	PGSB	exon	51496381	51496498	.	+	.	ID=LotjaGi2g1v0141500.4.exon.22;Parent=LotjaGi2g1v0141500.4
LjG1.1_chr2	PGSB	CDS	51496381	51496498	.	+	1	ID=LotjaGi2g1v0141500.4.CDS.22;Parent=LotjaGi2g1v0141500.4
LjG1.1_chr2	PGSB	exon	51496874	51496953	.	+	.	ID=LotjaGi2g1v0141500.4.exon.23;Parent=LotjaGi2g1v0141500.4
LjG1.1_chr2	PGSB	CDS	51496874	51496953	.	+	0	ID=LotjaGi2g1v0141500.4.CDS.23;Parent=LotjaGi2g1v0141500.4
LjG1.1_chr2	PGSB	exon	51497363	51497435	.	+	.	ID=LotjaGi2g1v0141500.4.exon.24;Parent=LotjaGi2g1v0141500.4
LjG1.1_chr2	PGSB	CDS	51497363	51497435	.	+	1	ID=LotjaGi2g1v0141500.4.CDS.24;Parent=LotjaGi2g1v0141500.4
LjG1.1_chr2	PGSB	exon	51498784	51498855	.	+	.	ID=LotjaGi2g1v0141500.4.exon.25;Parent=LotjaGi2g1v0141500.4
LjG1.1_chr2	PGSB	CDS	51498784	51498855	.	+	0	ID=LotjaGi2g1v0141500.4.CDS.25;Parent=LotjaGi2g1v0141500.4
LjG1.1_chr2	PGSB	exon	51499022	51499114	.	+	.	ID=LotjaGi2g1v0141500.4.exon.26;Parent=LotjaGi2g1v0141500.4
LjG1.1_chr2	PGSB	CDS	51499022	51499114	.	+	0	ID=LotjaGi2g1v0141500.4.CDS.26;Parent=LotjaGi2g1v0141500.4
LjG1.1_chr2	PGSB	exon	51499307	51499402	.	+	.	ID=LotjaGi2g1v0141500.4.exon.27;Parent=LotjaGi2g1v0141500.4
LjG1.1_chr2	PGSB	CDS	51499307	51499402	.	+	0	ID=LotjaGi2g1v0141500.4.CDS.27;Parent=LotjaGi2g1v0141500.4
LjG1.1_chr2	PGSB	exon	51500885	51500983	.	+	.	ID=LotjaGi2g1v0141500.4.exon.28;Parent=LotjaGi2g1v0141500.4
LjG1.1_chr2	PGSB	CDS	51500885	51500983	.	+	0	ID=LotjaGi2g1v0141500.4.CDS.28;Parent=LotjaGi2g1v0141500.4
LjG1.1_chr2	PGSB	exon	51503471	51503563	.	+	.	ID=LotjaGi2g1v0141500.4.exon.29;Parent=LotjaGi2g1v0141500.4
LjG1.1_chr2	PGSB	CDS	51503471	51503563	.	+	0	ID=LotjaGi2g1v0141500.4.CDS.29;Parent=LotjaGi2g1v0141500.4
LjG1.1_chr2	PGSB	exon	51503926	51503931	.	+	.	ID=LotjaGi2g1v0141500.4.exon.30;Parent=LotjaGi2g1v0141500.4
LjG1.1_chr2	PGSB	CDS	51503926	51503931	.	+	0	ID=LotjaGi2g1v0141500.4.CDS.30;Parent=LotjaGi2g1v0141500.4
LjG1.1_chr2	PGSB	exon	51504104	51504316	.	+	.	ID=LotjaGi2g1v0141500.4.exon.31;Parent=LotjaGi2g1v0141500.4
LjG1.1_chr2	PGSB	CDS	51504104	51504316	.	+	0	ID=LotjaGi2g1v0141500.4.CDS.31;Parent=LotjaGi2g1v0141500.4
LjG1.1_chr2	PGSB	exon	51504884	51505042	.	+	.	ID=LotjaGi2g1v0141500.4.exon.32;Parent=LotjaGi2g1v0141500.4
LjG1.1_chr2	PGSB	CDS	51504884	51505042	.	+	0	ID=LotjaGi2g1v0141500.4.CDS.32;Parent=LotjaGi2g1v0141500.4
###
LjG1.1_chr2	PGSB	gene	51506769	51509169	.	-	.	ID=LotjaGi2g1v0141600
LjG1.1_chr2	PGSB	mRNA	51506769	51509169	.	-	.	ID=LotjaGi2g1v0141600.1;Parent=LotjaGi2g1v0141600
LjG1.1_chr2	PGSB	three_prime_UTR	51506769	51508156	.	-	.	ID=LotjaGi2g1v0141600.1.three_prime_UTR.1;Parent=LotjaGi2g1v0141600.1
LjG1.1_chr2	PGSB	exon	51506769	51509169	.	-	.	ID=LotjaGi2g1v0141600.1.exon.1;Parent=LotjaGi2g1v0141600.1
LjG1.1_chr2	PGSB	CDS	51508157	51508897	.	-	0	ID=LotjaGi2g1v0141600.1.CDS.1;Parent=LotjaGi2g1v0141600.1
LjG1.1_chr2	PGSB	five_prime_UTR	51508898	51509169	.	-	.	ID=LotjaGi2g1v0141600.1.five_prime_UTR.2;Parent=LotjaGi2g1v0141600.1
###
LjG1.1_chr2	PGSB	gene	51533723	51540463	.	-	.	ID=LotjaGi2g1v0141700
LjG1.1_chr2	PGSB	mRNA	51533723	51540463	.	-	.	ID=LotjaGi2g1v0141700.1;Parent=LotjaGi2g1v0141700
LjG1.1_chr2	PGSB	three_prime_UTR	51533723	51533953	.	-	.	ID=LotjaGi2g1v0141700.1.three_prime_UTR.1;Parent=LotjaGi2g1v0141700.1
LjG1.1_chr2	PGSB	exon	51533723	51534379	.	-	.	ID=LotjaGi2g1v0141700.1.exon.1;Parent=LotjaGi2g1v0141700.1
LjG1.1_chr2	PGSB	CDS	51533954	51534379	.	-	0	ID=LotjaGi2g1v0141700.1.CDS.1;Parent=LotjaGi2g1v0141700.1
LjG1.1_chr2	PGSB	exon	51535437	51536051	.	-	.	ID=LotjaGi2g1v0141700.1.exon.2;Parent=LotjaGi2g1v0141700.1
LjG1.1_chr2	PGSB	CDS	51535437	51536051	.	-	0	ID=LotjaGi2g1v0141700.1.CDS.2;Parent=LotjaGi2g1v0141700.1
LjG1.1_chr2	PGSB	exon	51539670	51539899	.	-	.	ID=LotjaGi2g1v0141700.1.exon.3;Parent=LotjaGi2g1v0141700.1
LjG1.1_chr2	PGSB	CDS	51539670	51539899	.	-	2	ID=LotjaGi2g1v0141700.1.CDS.3;Parent=LotjaGi2g1v0141700.1
LjG1.1_chr2	PGSB	CDS	51540153	51540420	.	-	0	ID=LotjaGi2g1v0141700.1.CDS.4;Parent=LotjaGi2g1v0141700.1
LjG1.1_chr2	PGSB	exon	51540153	51540463	.	-	.	ID=LotjaGi2g1v0141700.1.exon.4;Parent=LotjaGi2g1v0141700.1
LjG1.1_chr2	PGSB	five_prime_UTR	51540421	51540463	.	-	.	ID=LotjaGi2g1v0141700.1.five_prime_UTR.2;Parent=LotjaGi2g1v0141700.1
LjG1.1_chr2	PGSB	mRNA	51533954	51534447	.	-	.	ID=LotjaGi2g1v0141700.2;Parent=LotjaGi2g1v0141700
LjG1.1_chr2	PGSB	CDS	51533954	51534406	.	-	0	ID=LotjaGi2g1v0141700.2.CDS.1;Parent=LotjaGi2g1v0141700.2
LjG1.1_chr2	PGSB	exon	51533954	51534447	.	-	.	ID=LotjaGi2g1v0141700.2.exon.1;Parent=LotjaGi2g1v0141700.2
###
###
###
###
###
LjG1.1_chr2	PGSB	gene	51750118	51756232	.	+	.	ID=LotjaGi2g1v0142200
LjG1.1_chr2	PGSB	mRNA	51750118	51756232	.	+	.	ID=LotjaGi2g1v0142200.1;Parent=LotjaGi2g1v0142200
LjG1.1_chr2	PGSB	five_prime_UTR	51750118	51751397	.	+	.	ID=LotjaGi2g1v0142200.1.five_prime_UTR.1;Parent=LotjaGi2g1v0142200.1
LjG1.1_chr2	PGSB	exon	51750118	51751601	.	+	.	ID=LotjaGi2g1v0142200.1.exon.1;Parent=LotjaGi2g1v0142200.1
LjG1.1_chr2	PGSB	CDS	51751398	51751601	.	+	0	ID=LotjaGi2g1v0142200.1.CDS.1;Parent=LotjaGi2g1v0142200.1
LjG1.1_chr2	PGSB	exon	51751682	51752750	.	+	.	ID=LotjaGi2g1v0142200.1.exon.2;Parent=LotjaGi2g1v0142200.1
LjG1.1_chr2	PGSB	CDS	51751682	51752750	.	+	0	ID=LotjaGi2g1v0142200.1.CDS.2;Parent=LotjaGi2g1v0142200.1
LjG1.1_chr2	PGSB	exon	51753769	51753872	.	+	.	ID=LotjaGi2g1v0142200.1.exon.3;Parent=LotjaGi2g1v0142200.1
LjG1.1_chr2	PGSB	CDS	51753769	51753872	.	+	2	ID=LotjaGi2g1v0142200.1.CDS.3;Parent=LotjaGi2g1v0142200.1
LjG1.1_chr2	PGSB	CDS	51755259	51755447	.	+	0	ID=LotjaGi2g1v0142200.1.CDS.4;Parent=LotjaGi2g1v0142200.1
LjG1.1_chr2	PGSB	exon	51755259	51756232	.	+	.	ID=LotjaGi2g1v0142200.1.exon.4;Parent=LotjaGi2g1v0142200.1
LjG1.1_chr2	PGSB	three_prime_UTR	51755448	51756232	.	+	.	ID=LotjaGi2g1v0142200.1.three_prime_UTR.2;Parent=LotjaGi2g1v0142200.1
###
###
###
###
###
LjG1.1_chr2	PGSB	gene	51844415	51858071	.	-	.	ID=LotjaGi2g1v0142700
LjG1.1_chr2	PGSB	mRNA	51844415	51858071	.	-	.	ID=LotjaGi2g1v0142700.1;Parent=LotjaGi2g1v0142700
LjG1.1_chr2	PGSB	three_prime_UTR	51844415	51849313	.	-	.	ID=LotjaGi2g1v0142700.1.three_prime_UTR.1;Parent=LotjaGi2g1v0142700.1
LjG1.1_chr2	PGSB	exon	51844415	51849661	.	-	.	ID=LotjaGi2g1v0142700.1.exon.1;Parent=LotjaGi2g1v0142700.1
LjG1.1_chr2	PGSB	CDS	51849314	51849661	.	-	0	ID=LotjaGi2g1v0142700.1.CDS.1;Parent=LotjaGi2g1v0142700.1
LjG1.1_chr2	PGSB	exon	51849870	51850080	.	-	.	ID=LotjaGi2g1v0142700.1.exon.2;Parent=LotjaGi2g1v0142700.1
LjG1.1_chr2	PGSB	CDS	51849870	51850080	.	-	1	ID=LotjaGi2g1v0142700.1.CDS.2;Parent=LotjaGi2g1v0142700.1
LjG1.1_chr2	PGSB	exon	51850251	51850315	.	-	.	ID=LotjaGi2g1v0142700.1.exon.3;Parent=LotjaGi2g1v0142700.1
LjG1.1_chr2	PGSB	CDS	51850251	51850315	.	-	0	ID=LotjaGi2g1v0142700.1.CDS.3;Parent=LotjaGi2g1v0142700.1
LjG1.1_chr2	PGSB	exon	51851546	51851738	.	-	.	ID=LotjaGi2g1v0142700.1.exon.4;Parent=LotjaGi2g1v0142700.1
LjG1.1_chr2	PGSB	CDS	51851546	51851738	.	-	1	ID=LotjaGi2g1v0142700.1.CDS.4;Parent=LotjaGi2g1v0142700.1
LjG1.1_chr2	PGSB	exon	51852581	51853140	.	-	.	ID=LotjaGi2g1v0142700.1.exon.5;Parent=LotjaGi2g1v0142700.1
LjG1.1_chr2	PGSB	CDS	51852581	51853140	.	-	0	ID=LotjaGi2g1v0142700.1.CDS.5;Parent=LotjaGi2g1v0142700.1
LjG1.1_chr2	PGSB	CDS	51856932	51857024	.	-	0	ID=LotjaGi2g1v0142700.1.CDS.6;Parent=LotjaGi2g1v0142700.1
LjG1.1_chr2	PGSB	exon	51856932	51857090	.	-	.	ID=LotjaGi2g1v0142700.1.exon.6;Parent=LotjaGi2g1v0142700.1
LjG1.1_chr2	PGSB	five_prime_UTR	51857025	51857090	.	-	.	ID=LotjaGi2g1v0142700.1.five_prime_UTR.2;Parent=LotjaGi2g1v0142700.1
LjG1.1_chr2	PGSB	exon	51857184	51857340	.	-	.	ID=LotjaGi2g1v0142700.1.exon.7;Parent=LotjaGi2g1v0142700.1
LjG1.1_chr2	PGSB	five_prime_UTR	51857184	51857340	.	-	.	ID=LotjaGi2g1v0142700.1.five_prime_UTR.3;Parent=LotjaGi2g1v0142700.1
LjG1.1_chr2	PGSB	exon	51857460	51858071	.	-	.	ID=LotjaGi2g1v0142700.1.exon.8;Parent=LotjaGi2g1v0142700.1
LjG1.1_chr2	PGSB	five_prime_UTR	51857460	51858071	.	-	.	ID=LotjaGi2g1v0142700.1.five_prime_UTR.4;Parent=LotjaGi2g1v0142700.1
LjG1.1_chr2	PGSB	mRNA	51847964	51858022	.	-	.	ID=LotjaGi2g1v0142700.2;Parent=LotjaGi2g1v0142700
LjG1.1_chr2	PGSB	three_prime_UTR	51847964	51849313	.	-	.	ID=LotjaGi2g1v0142700.2.three_prime_UTR.1;Parent=LotjaGi2g1v0142700.2
LjG1.1_chr2	PGSB	exon	51847964	51849661	.	-	.	ID=LotjaGi2g1v0142700.2.exon.1;Parent=LotjaGi2g1v0142700.2
LjG1.1_chr2	PGSB	CDS	51849314	51849661	.	-	0	ID=LotjaGi2g1v0142700.2.CDS.1;Parent=LotjaGi2g1v0142700.2
LjG1.1_chr2	PGSB	exon	51849870	51850080	.	-	.	ID=LotjaGi2g1v0142700.2.exon.2;Parent=LotjaGi2g1v0142700.2
LjG1.1_chr2	PGSB	CDS	51849870	51850080	.	-	1	ID=LotjaGi2g1v0142700.2.CDS.2;Parent=LotjaGi2g1v0142700.2
LjG1.1_chr2	PGSB	exon	51850251	51850315	.	-	.	ID=LotjaGi2g1v0142700.2.exon.3;Parent=LotjaGi2g1v0142700.2
LjG1.1_chr2	PGSB	CDS	51850251	51850315	.	-	0	ID=LotjaGi2g1v0142700.2.CDS.3;Parent=LotjaGi2g1v0142700.2
LjG1.1_chr2	PGSB	exon	51851546	51851738	.	-	.	ID=LotjaGi2g1v0142700.2.exon.4;Parent=LotjaGi2g1v0142700.2
LjG1.1_chr2	PGSB	CDS	51851546	51851738	.	-	1	ID=LotjaGi2g1v0142700.2.CDS.4;Parent=LotjaGi2g1v0142700.2
LjG1.1_chr2	PGSB	exon	51852581	51853140	.	-	.	ID=LotjaGi2g1v0142700.2.exon.5;Parent=LotjaGi2g1v0142700.2
LjG1.1_chr2	PGSB	CDS	51852581	51853140	.	-	0	ID=LotjaGi2g1v0142700.2.CDS.5;Parent=LotjaGi2g1v0142700.2
LjG1.1_chr2	PGSB	CDS	51856932	51857024	.	-	0	ID=LotjaGi2g1v0142700.2.CDS.6;Parent=LotjaGi2g1v0142700.2
LjG1.1_chr2	PGSB	exon	51856932	51857090	.	-	.	ID=LotjaGi2g1v0142700.2.exon.6;Parent=LotjaGi2g1v0142700.2
LjG1.1_chr2	PGSB	five_prime_UTR	51857025	51857090	.	-	.	ID=LotjaGi2g1v0142700.2.five_prime_UTR.2;Parent=LotjaGi2g1v0142700.2
LjG1.1_chr2	PGSB	exon	51857184	51857340	.	-	.	ID=LotjaGi2g1v0142700.2.exon.7;Parent=LotjaGi2g1v0142700.2
LjG1.1_chr2	PGSB	five_prime_UTR	51857184	51857340	.	-	.	ID=LotjaGi2g1v0142700.2.five_prime_UTR.3;Parent=LotjaGi2g1v0142700.2
LjG1.1_chr2	PGSB	exon	51857460	51857762	.	-	.	ID=LotjaGi2g1v0142700.2.exon.8;Parent=LotjaGi2g1v0142700.2
LjG1.1_chr2	PGSB	five_prime_UTR	51857460	51857762	.	-	.	ID=LotjaGi2g1v0142700.2.five_prime_UTR.4;Parent=LotjaGi2g1v0142700.2
LjG1.1_chr2	PGSB	exon	51857918	51858022	.	-	.	ID=LotjaGi2g1v0142700.2.exon.9;Parent=LotjaGi2g1v0142700.2
LjG1.1_chr2	PGSB	five_prime_UTR	51857918	51858022	.	-	.	ID=LotjaGi2g1v0142700.2.five_prime_UTR.5;Parent=LotjaGi2g1v0142700.2
###
LjG1.1_chr2	PGSB	gene	51844474	51850575	.	+	.	ID=LotjaGi2g1v0142800
LjG1.1_chr2	PGSB	mRNA	51844474	51850575	.	+	.	ID=LotjaGi2g1v0142800.1;Parent=LotjaGi2g1v0142800
LjG1.1_chr2	PGSB	five_prime_UTR	51844474	51844627	.	+	.	ID=LotjaGi2g1v0142800.1.five_prime_UTR.1;Parent=LotjaGi2g1v0142800.1
LjG1.1_chr2	PGSB	exon	51844474	51846260	.	+	.	ID=LotjaGi2g1v0142800.1.exon.1;Parent=LotjaGi2g1v0142800.1
LjG1.1_chr2	PGSB	CDS	51844628	51846259	.	+	0	ID=LotjaGi2g1v0142800.1.CDS.1;Parent=LotjaGi2g1v0142800.1
LjG1.1_chr2	PGSB	three_prime_UTR	51846260	51846260	.	+	.	ID=LotjaGi2g1v0142800.1.three_prime_UTR.2;Parent=LotjaGi2g1v0142800.1
LjG1.1_chr2	PGSB	exon	51848700	51850575	.	+	.	ID=LotjaGi2g1v0142800.1.exon.2;Parent=LotjaGi2g1v0142800.1
LjG1.1_chr2	PGSB	three_prime_UTR	51848700	51850575	.	+	.	ID=LotjaGi2g1v0142800.1.three_prime_UTR.3;Parent=LotjaGi2g1v0142800.1
###
###
LjG1.1_chr2	PGSB	gene	51930559	51934914	.	-	.	ID=LotjaGi2g1v0143000
LjG1.1_chr2	PGSB	mRNA	51930559	51934914	.	-	.	ID=LotjaGi2g1v0143000.1;Parent=LotjaGi2g1v0143000
LjG1.1_chr2	PGSB	three_prime_UTR	51930559	51930729	.	-	.	ID=LotjaGi2g1v0143000.1.three_prime_UTR.1;Parent=LotjaGi2g1v0143000.1
LjG1.1_chr2	PGSB	exon	51930559	51931092	.	-	.	ID=LotjaGi2g1v0143000.1.exon.1;Parent=LotjaGi2g1v0143000.1
LjG1.1_chr2	PGSB	CDS	51930730	51931092	.	-	0	ID=LotjaGi2g1v0143000.1.CDS.1;Parent=LotjaGi2g1v0143000.1
LjG1.1_chr2	PGSB	exon	51931298	51931508	.	-	.	ID=LotjaGi2g1v0143000.1.exon.2;Parent=LotjaGi2g1v0143000.1
LjG1.1_chr2	PGSB	CDS	51931298	51931508	.	-	1	ID=LotjaGi2g1v0143000.1.CDS.2;Parent=LotjaGi2g1v0143000.1
LjG1.1_chr2	PGSB	exon	51931680	51931744	.	-	.	ID=LotjaGi2g1v0143000.1.exon.3;Parent=LotjaGi2g1v0143000.1
LjG1.1_chr2	PGSB	CDS	51931680	51931744	.	-	0	ID=LotjaGi2g1v0143000.1.CDS.3;Parent=LotjaGi2g1v0143000.1
LjG1.1_chr2	PGSB	exon	51933223	51933415	.	-	.	ID=LotjaGi2g1v0143000.1.exon.4;Parent=LotjaGi2g1v0143000.1
LjG1.1_chr2	PGSB	CDS	51933223	51933415	.	-	1	ID=LotjaGi2g1v0143000.1.CDS.4;Parent=LotjaGi2g1v0143000.1
LjG1.1_chr2	PGSB	CDS	51934355	51934830	.	-	0	ID=LotjaGi2g1v0143000.1.CDS.5;Parent=LotjaGi2g1v0143000.1
LjG1.1_chr2	PGSB	exon	51934355	51934914	.	-	.	ID=LotjaGi2g1v0143000.1.exon.5;Parent=LotjaGi2g1v0143000.1
LjG1.1_chr2	PGSB	five_prime_UTR	51934831	51934914	.	-	.	ID=LotjaGi2g1v0143000.1.five_prime_UTR.2;Parent=LotjaGi2g1v0143000.1
###
LjG1.1_chr2	PGSB	gene	51942826	51945497	.	-	.	ID=LotjaGi2g1v0143100
LjG1.1_chr2	PGSB	mRNA	51942826	51945497	.	-	.	ID=LotjaGi2g1v0143100.1;Parent=LotjaGi2g1v0143100
LjG1.1_chr2	PGSB	three_prime_UTR	51942826	51943155	.	-	.	ID=LotjaGi2g1v0143100.1.three_prime_UTR.1;Parent=LotjaGi2g1v0143100.1
LjG1.1_chr2	PGSB	exon	51942826	51943492	.	-	.	ID=LotjaGi2g1v0143100.1.exon.1;Parent=LotjaGi2g1v0143100.1
LjG1.1_chr2	PGSB	CDS	51943156	51943492	.	-	1	ID=LotjaGi2g1v0143100.1.CDS.1;Parent=LotjaGi2g1v0143100.1
LjG1.1_chr2	PGSB	exon	51944220	51944531	.	-	.	ID=LotjaGi2g1v0143100.1.exon.2;Parent=LotjaGi2g1v0143100.1
LjG1.1_chr2	PGSB	CDS	51944220	51944531	.	-	1	ID=LotjaGi2g1v0143100.1.CDS.2;Parent=LotjaGi2g1v0143100.1
LjG1.1_chr2	PGSB	CDS	51945324	51945358	.	-	0	ID=LotjaGi2g1v0143100.1.CDS.3;Parent=LotjaGi2g1v0143100.1
LjG1.1_chr2	PGSB	exon	51945324	51945497	.	-	.	ID=LotjaGi2g1v0143100.1.exon.3;Parent=LotjaGi2g1v0143100.1
LjG1.1_chr2	PGSB	five_prime_UTR	51945359	51945497	.	-	.	ID=LotjaGi2g1v0143100.1.five_prime_UTR.2;Parent=LotjaGi2g1v0143100.1
LjG1.1_chr2	PGSB	mRNA	51943156	51944565	.	-	.	ID=LotjaGi2g1v0143100.2;Parent=LotjaGi2g1v0143100
LjG1.1_chr2	PGSB	exon	51943156	51943492	.	-	.	ID=LotjaGi2g1v0143100.2.exon.1;Parent=LotjaGi2g1v0143100.2
LjG1.1_chr2	PGSB	CDS	51943156	51943492	.	-	1	ID=LotjaGi2g1v0143100.2.CDS.1;Parent=LotjaGi2g1v0143100.2
LjG1.1_chr2	PGSB	CDS	51944220	51944539	.	-	0	ID=LotjaGi2g1v0143100.2.CDS.2;Parent=LotjaGi2g1v0143100.2
LjG1.1_chr2	PGSB	exon	51944220	51944565	.	-	.	ID=LotjaGi2g1v0143100.2.exon.2;Parent=LotjaGi2g1v0143100.2
###
###
###
###
LjG1.1_chr2	PGSB	gene	52085988	52087873	.	+	.	ID=LotjaGi2g1v0143500
LjG1.1_chr2	PGSB	mRNA	52085988	52087873	.	+	.	ID=LotjaGi2g1v0143500.1;Parent=LotjaGi2g1v0143500
LjG1.1_chr2	PGSB	five_prime_UTR	52085988	52086754	.	+	.	ID=LotjaGi2g1v0143500.1.five_prime_UTR.1;Parent=LotjaGi2g1v0143500.1
LjG1.1_chr2	PGSB	exon	52085988	52086845	.	+	.	ID=LotjaGi2g1v0143500.1.exon.1;Parent=LotjaGi2g1v0143500.1
LjG1.1_chr2	PGSB	CDS	52086755	52086845	.	+	0	ID=LotjaGi2g1v0143500.1.CDS.1;Parent=LotjaGi2g1v0143500.1
LjG1.1_chr2	PGSB	CDS	52087266	52087597	.	+	2	ID=LotjaGi2g1v0143500.1.CDS.2;Parent=LotjaGi2g1v0143500.1
LjG1.1_chr2	PGSB	exon	52087266	52087873	.	+	.	ID=LotjaGi2g1v0143500.1.exon.2;Parent=LotjaGi2g1v0143500.1
LjG1.1_chr2	PGSB	three_prime_UTR	52087598	52087873	.	+	.	ID=LotjaGi2g1v0143500.1.three_prime_UTR.2;Parent=LotjaGi2g1v0143500.1
LjG1.1_chr2	PGSB	mRNA	52085988	52087873	.	+	.	ID=LotjaGi2g1v0143500.2;Parent=LotjaGi2g1v0143500
LjG1.1_chr2	PGSB	five_prime_UTR	52085988	52086506	.	+	.	ID=LotjaGi2g1v0143500.2.five_prime_UTR.1;Parent=LotjaGi2g1v0143500.2
LjG1.1_chr2	PGSB	exon	52085988	52086512	.	+	.	ID=LotjaGi2g1v0143500.2.exon.1;Parent=LotjaGi2g1v0143500.2
LjG1.1_chr2	PGSB	CDS	52086507	52086512	.	+	0	ID=LotjaGi2g1v0143500.2.CDS.1;Parent=LotjaGi2g1v0143500.2
LjG1.1_chr2	PGSB	exon	52086764	52086845	.	+	.	ID=LotjaGi2g1v0143500.2.exon.2;Parent=LotjaGi2g1v0143500.2
LjG1.1_chr2	PGSB	CDS	52086764	52086845	.	+	0	ID=LotjaGi2g1v0143500.2.CDS.2;Parent=LotjaGi2g1v0143500.2
LjG1.1_chr2	PGSB	CDS	52087266	52087597	.	+	2	ID=LotjaGi2g1v0143500.2.CDS.3;Parent=LotjaGi2g1v0143500.2
LjG1.1_chr2	PGSB	exon	52087266	52087873	.	+	.	ID=LotjaGi2g1v0143500.2.exon.3;Parent=LotjaGi2g1v0143500.2
LjG1.1_chr2	PGSB	three_prime_UTR	52087598	52087873	.	+	.	ID=LotjaGi2g1v0143500.2.three_prime_UTR.2;Parent=LotjaGi2g1v0143500.2
LjG1.1_chr2	PGSB	mRNA	52087206	52087597	.	+	.	ID=LotjaGi2g1v0143500.3;Parent=LotjaGi2g1v0143500
LjG1.1_chr2	PGSB	exon	52087206	52087597	.	+	.	ID=LotjaGi2g1v0143500.3.exon.1;Parent=LotjaGi2g1v0143500.3
LjG1.1_chr2	PGSB	CDS	52087289	52087597	.	+	0	ID=LotjaGi2g1v0143500.3.CDS.1;Parent=LotjaGi2g1v0143500.3
###
LjG1.1_chr2	PGSB	gene	52134214	52135720	.	+	.	ID=LotjaGi2g1v0143600
LjG1.1_chr2	PGSB	mRNA	52134214	52135720	.	+	.	ID=LotjaGi2g1v0143600.1;Parent=LotjaGi2g1v0143600
LjG1.1_chr2	PGSB	five_prime_UTR	52134214	52134400	.	+	.	ID=LotjaGi2g1v0143600.1.five_prime_UTR.1;Parent=LotjaGi2g1v0143600.1
LjG1.1_chr2	PGSB	exon	52134214	52134409	.	+	.	ID=LotjaGi2g1v0143600.1.exon.1;Parent=LotjaGi2g1v0143600.1
LjG1.1_chr2	PGSB	CDS	52134401	52134409	.	+	0	ID=LotjaGi2g1v0143600.1.CDS.1;Parent=LotjaGi2g1v0143600.1
LjG1.1_chr2	PGSB	exon	52134598	52134676	.	+	.	ID=LotjaGi2g1v0143600.1.exon.2;Parent=LotjaGi2g1v0143600.1
LjG1.1_chr2	PGSB	CDS	52134598	52134676	.	+	0	ID=LotjaGi2g1v0143600.1.CDS.2;Parent=LotjaGi2g1v0143600.1
LjG1.1_chr2	PGSB	CDS	52134890	52135131	.	+	2	ID=LotjaGi2g1v0143600.1.CDS.3;Parent=LotjaGi2g1v0143600.1
LjG1.1_chr2	PGSB	exon	52134890	52135720	.	+	.	ID=LotjaGi2g1v0143600.1.exon.3;Parent=LotjaGi2g1v0143600.1
LjG1.1_chr2	PGSB	three_prime_UTR	52135132	52135720	.	+	.	ID=LotjaGi2g1v0143600.1.three_prime_UTR.2;Parent=LotjaGi2g1v0143600.1
LjG1.1_chr2	PGSB	mRNA	52134401	52135305	.	+	.	ID=LotjaGi2g1v0143600.2;Parent=LotjaGi2g1v0143600
LjG1.1_chr2	PGSB	exon	52134401	52134409	.	+	.	ID=LotjaGi2g1v0143600.2.exon.1;Parent=LotjaGi2g1v0143600.2
LjG1.1_chr2	PGSB	CDS	52134401	52134409	.	+	0	ID=LotjaGi2g1v0143600.2.CDS.1;Parent=LotjaGi2g1v0143600.2
LjG1.1_chr2	PGSB	exon	52134598	52134676	.	+	.	ID=LotjaGi2g1v0143600.2.exon.2;Parent=LotjaGi2g1v0143600.2
LjG1.1_chr2	PGSB	CDS	52134598	52134676	.	+	0	ID=LotjaGi2g1v0143600.2.CDS.2;Parent=LotjaGi2g1v0143600.2
LjG1.1_chr2	PGSB	CDS	52134890	52135131	.	+	2	ID=LotjaGi2g1v0143600.2.CDS.3;Parent=LotjaGi2g1v0143600.2
LjG1.1_chr2	PGSB	exon	52134890	52135139	.	+	.	ID=LotjaGi2g1v0143600.2.exon.3;Parent=LotjaGi2g1v0143600.2
LjG1.1_chr2	PGSB	three_prime_UTR	52135132	52135139	.	+	.	ID=LotjaGi2g1v0143600.2.three_prime_UTR.1;Parent=LotjaGi2g1v0143600.2
LjG1.1_chr2	PGSB	exon	52135301	52135305	.	+	.	ID=LotjaGi2g1v0143600.2.exon.4;Parent=LotjaGi2g1v0143600.2
LjG1.1_chr2	PGSB	three_prime_UTR	52135301	52135305	.	+	.	ID=LotjaGi2g1v0143600.2.three_prime_UTR.2;Parent=LotjaGi2g1v0143600.2
###
###
LjG1.1_chr2	PGSB	gene	52173244	52177292	.	-	.	ID=LotjaGi2g1v0143800
LjG1.1_chr2	PGSB	mRNA	52173244	52177292	.	-	.	ID=LotjaGi2g1v0143800.1;Parent=LotjaGi2g1v0143800
LjG1.1_chr2	PGSB	exon	52173244	52175029	.	-	.	ID=LotjaGi2g1v0143800.1.exon.1;Parent=LotjaGi2g1v0143800.1
LjG1.1_chr2	PGSB	three_prime_UTR	52173244	52175029	.	-	.	ID=LotjaGi2g1v0143800.1.three_prime_UTR.1;Parent=LotjaGi2g1v0143800.1
LjG1.1_chr2	PGSB	three_prime_UTR	52175334	52175436	.	-	.	ID=LotjaGi2g1v0143800.1.three_prime_UTR.2;Parent=LotjaGi2g1v0143800.1
LjG1.1_chr2	PGSB	exon	52175334	52177292	.	-	.	ID=LotjaGi2g1v0143800.1.exon.2;Parent=LotjaGi2g1v0143800.1
LjG1.1_chr2	PGSB	CDS	52175437	52176882	.	-	0	ID=LotjaGi2g1v0143800.1.CDS.1;Parent=LotjaGi2g1v0143800.1
LjG1.1_chr2	PGSB	five_prime_UTR	52176883	52177292	.	-	.	ID=LotjaGi2g1v0143800.1.five_prime_UTR.3;Parent=LotjaGi2g1v0143800.1
LjG1.1_chr2	PGSB	mRNA	52173659	52177266	.	-	.	ID=LotjaGi2g1v0143800.2;Parent=LotjaGi2g1v0143800
LjG1.1_chr2	PGSB	exon	52173659	52173994	.	-	.	ID=LotjaGi2g1v0143800.2.exon.1;Parent=LotjaGi2g1v0143800.2
LjG1.1_chr2	PGSB	three_prime_UTR	52173659	52173994	.	-	.	ID=LotjaGi2g1v0143800.2.three_prime_UTR.1;Parent=LotjaGi2g1v0143800.2
LjG1.1_chr2	PGSB	exon	52174120	52175029	.	-	.	ID=LotjaGi2g1v0143800.2.exon.2;Parent=LotjaGi2g1v0143800.2
LjG1.1_chr2	PGSB	three_prime_UTR	52174120	52175029	.	-	.	ID=LotjaGi2g1v0143800.2.three_prime_UTR.2;Parent=LotjaGi2g1v0143800.2
LjG1.1_chr2	PGSB	three_prime_UTR	52175334	52175436	.	-	.	ID=LotjaGi2g1v0143800.2.three_prime_UTR.3;Parent=LotjaGi2g1v0143800.2
LjG1.1_chr2	PGSB	exon	52175334	52177266	.	-	.	ID=LotjaGi2g1v0143800.2.exon.3;Parent=LotjaGi2g1v0143800.2
LjG1.1_chr2	PGSB	CDS	52175437	52176882	.	-	0	ID=LotjaGi2g1v0143800.2.CDS.1;Parent=LotjaGi2g1v0143800.2
LjG1.1_chr2	PGSB	five_prime_UTR	52176883	52177266	.	-	.	ID=LotjaGi2g1v0143800.2.five_prime_UTR.4;Parent=LotjaGi2g1v0143800.2
###
LjG1.1_chr2	PGSB	gene	52183158	52210428	.	-	.	ID=LotjaGi2g1v0143900
LjG1.1_chr2	PGSB	mRNA	52183158	52210428	.	-	.	ID=LotjaGi2g1v0143900.1;Parent=LotjaGi2g1v0143900
LjG1.1_chr2	PGSB	three_prime_UTR	52183158	52183373	.	-	.	ID=LotjaGi2g1v0143900.1.three_prime_UTR.1;Parent=LotjaGi2g1v0143900.1
LjG1.1_chr2	PGSB	exon	52183158	52183465	.	-	.	ID=LotjaGi2g1v0143900.1.exon.1;Parent=LotjaGi2g1v0143900.1
LjG1.1_chr2	PGSB	CDS	52183374	52183465	.	-	2	ID=LotjaGi2g1v0143900.1.CDS.1;Parent=LotjaGi2g1v0143900.1
LjG1.1_chr2	PGSB	exon	52183647	52185500	.	-	.	ID=LotjaGi2g1v0143900.1.exon.2;Parent=LotjaGi2g1v0143900.1
LjG1.1_chr2	PGSB	CDS	52183647	52185500	.	-	2	ID=LotjaGi2g1v0143900.1.CDS.2;Parent=LotjaGi2g1v0143900.1
LjG1.1_chr2	PGSB	exon	52185636	52185971	.	-	.	ID=LotjaGi2g1v0143900.1.exon.3;Parent=LotjaGi2g1v0143900.1
LjG1.1_chr2	PGSB	CDS	52185636	52185971	.	-	2	ID=LotjaGi2g1v0143900.1.CDS.3;Parent=LotjaGi2g1v0143900.1
LjG1.1_chr2	PGSB	exon	52186167	52186409	.	-	.	ID=LotjaGi2g1v0143900.1.exon.4;Parent=LotjaGi2g1v0143900.1
LjG1.1_chr2	PGSB	CDS	52186167	52186409	.	-	2	ID=LotjaGi2g1v0143900.1.CDS.4;Parent=LotjaGi2g1v0143900.1
LjG1.1_chr2	PGSB	CDS	52186500	52186578	.	-	0	ID=LotjaGi2g1v0143900.1.CDS.5;Parent=LotjaGi2g1v0143900.1
LjG1.1_chr2	PGSB	exon	52186500	52186787	.	-	.	ID=LotjaGi2g1v0143900.1.exon.5;Parent=LotjaGi2g1v0143900.1
LjG1.1_chr2	PGSB	five_prime_UTR	52186579	52186787	.	-	.	ID=LotjaGi2g1v0143900.1.five_prime_UTR.2;Parent=LotjaGi2g1v0143900.1
LjG1.1_chr2	PGSB	exon	52205087	52205216	.	-	.	ID=LotjaGi2g1v0143900.1.exon.6;Parent=LotjaGi2g1v0143900.1
LjG1.1_chr2	PGSB	five_prime_UTR	52205087	52205216	.	-	.	ID=LotjaGi2g1v0143900.1.five_prime_UTR.3;Parent=LotjaGi2g1v0143900.1
LjG1.1_chr2	PGSB	exon	52208039	52208158	.	-	.	ID=LotjaGi2g1v0143900.1.exon.7;Parent=LotjaGi2g1v0143900.1
LjG1.1_chr2	PGSB	five_prime_UTR	52208039	52208158	.	-	.	ID=LotjaGi2g1v0143900.1.five_prime_UTR.4;Parent=LotjaGi2g1v0143900.1
LjG1.1_chr2	PGSB	exon	52208457	52208534	.	-	.	ID=LotjaGi2g1v0143900.1.exon.8;Parent=LotjaGi2g1v0143900.1
LjG1.1_chr2	PGSB	five_prime_UTR	52208457	52208534	.	-	.	ID=LotjaGi2g1v0143900.1.five_prime_UTR.5;Parent=LotjaGi2g1v0143900.1
LjG1.1_chr2	PGSB	exon	52208862	52208989	.	-	.	ID=LotjaGi2g1v0143900.1.exon.9;Parent=LotjaGi2g1v0143900.1
LjG1.1_chr2	PGSB	five_prime_UTR	52208862	52208989	.	-	.	ID=LotjaGi2g1v0143900.1.five_prime_UTR.6;Parent=LotjaGi2g1v0143900.1
LjG1.1_chr2	PGSB	exon	52209159	52209219	.	-	.	ID=LotjaGi2g1v0143900.1.exon.10;Parent=LotjaGi2g1v0143900.1
LjG1.1_chr2	PGSB	five_prime_UTR	52209159	52209219	.	-	.	ID=LotjaGi2g1v0143900.1.five_prime_UTR.7;Parent=LotjaGi2g1v0143900.1
LjG1.1_chr2	PGSB	exon	52210142	52210214	.	-	.	ID=LotjaGi2g1v0143900.1.exon.11;Parent=LotjaGi2g1v0143900.1
LjG1.1_chr2	PGSB	five_prime_UTR	52210142	52210214	.	-	.	ID=LotjaGi2g1v0143900.1.five_prime_UTR.8;Parent=LotjaGi2g1v0143900.1
LjG1.1_chr2	PGSB	exon	52210303	52210428	.	-	.	ID=LotjaGi2g1v0143900.1.exon.12;Parent=LotjaGi2g1v0143900.1
LjG1.1_chr2	PGSB	five_prime_UTR	52210303	52210428	.	-	.	ID=LotjaGi2g1v0143900.1.five_prime_UTR.9;Parent=LotjaGi2g1v0143900.1
LjG1.1_chr2	PGSB	mRNA	52183164	52189379	.	-	.	ID=LotjaGi2g1v0143900.2;Parent=LotjaGi2g1v0143900
LjG1.1_chr2	PGSB	three_prime_UTR	52183164	52183373	.	-	.	ID=LotjaGi2g1v0143900.2.three_prime_UTR.1;Parent=LotjaGi2g1v0143900.2
LjG1.1_chr2	PGSB	exon	52183164	52183465	.	-	.	ID=LotjaGi2g1v0143900.2.exon.1;Parent=LotjaGi2g1v0143900.2
LjG1.1_chr2	PGSB	CDS	52183374	52183465	.	-	2	ID=LotjaGi2g1v0143900.2.CDS.1;Parent=LotjaGi2g1v0143900.2
LjG1.1_chr2	PGSB	exon	52183647	52184456	.	-	.	ID=LotjaGi2g1v0143900.2.exon.2;Parent=LotjaGi2g1v0143900.2
LjG1.1_chr2	PGSB	CDS	52183647	52184456	.	-	2	ID=LotjaGi2g1v0143900.2.CDS.2;Parent=LotjaGi2g1v0143900.2
LjG1.1_chr2	PGSB	exon	52184490	52185500	.	-	.	ID=LotjaGi2g1v0143900.2.exon.3;Parent=LotjaGi2g1v0143900.2
LjG1.1_chr2	PGSB	CDS	52184490	52185500	.	-	2	ID=LotjaGi2g1v0143900.2.CDS.3;Parent=LotjaGi2g1v0143900.2
LjG1.1_chr2	PGSB	exon	52185636	52185971	.	-	.	ID=LotjaGi2g1v0143900.2.exon.4;Parent=LotjaGi2g1v0143900.2
LjG1.1_chr2	PGSB	CDS	52185636	52185971	.	-	2	ID=LotjaGi2g1v0143900.2.CDS.4;Parent=LotjaGi2g1v0143900.2
LjG1.1_chr2	PGSB	exon	52186167	52186409	.	-	.	ID=LotjaGi2g1v0143900.2.exon.5;Parent=LotjaGi2g1v0143900.2
LjG1.1_chr2	PGSB	CDS	52186167	52186409	.	-	2	ID=LotjaGi2g1v0143900.2.CDS.5;Parent=LotjaGi2g1v0143900.2
LjG1.1_chr2	PGSB	CDS	52186500	52186578	.	-	0	ID=LotjaGi2g1v0143900.2.CDS.6;Parent=LotjaGi2g1v0143900.2
LjG1.1_chr2	PGSB	exon	52186500	52186787	.	-	.	ID=LotjaGi2g1v0143900.2.exon.6;Parent=LotjaGi2g1v0143900.2
LjG1.1_chr2	PGSB	five_prime_UTR	52186579	52186787	.	-	.	ID=LotjaGi2g1v0143900.2.five_prime_UTR.2;Parent=LotjaGi2g1v0143900.2
LjG1.1_chr2	PGSB	exon	52188370	52189379	.	-	.	ID=LotjaGi2g1v0143900.2.exon.7;Parent=LotjaGi2g1v0143900.2
LjG1.1_chr2	PGSB	five_prime_UTR	52188370	52189379	.	-	.	ID=LotjaGi2g1v0143900.2.five_prime_UTR.3;Parent=LotjaGi2g1v0143900.2
LjG1.1_chr2	PGSB	mRNA	52183164	52210418	.	-	.	ID=LotjaGi2g1v0143900.3;Parent=LotjaGi2g1v0143900
LjG1.1_chr2	PGSB	three_prime_UTR	52183164	52183373	.	-	.	ID=LotjaGi2g1v0143900.3.three_prime_UTR.1;Parent=LotjaGi2g1v0143900.3
LjG1.1_chr2	PGSB	exon	52183164	52183465	.	-	.	ID=LotjaGi2g1v0143900.3.exon.1;Parent=LotjaGi2g1v0143900.3
LjG1.1_chr2	PGSB	CDS	52183374	52183465	.	-	2	ID=LotjaGi2g1v0143900.3.CDS.1;Parent=LotjaGi2g1v0143900.3
LjG1.1_chr2	PGSB	exon	52183647	52185500	.	-	.	ID=LotjaGi2g1v0143900.3.exon.2;Parent=LotjaGi2g1v0143900.3
LjG1.1_chr2	PGSB	CDS	52183647	52185500	.	-	2	ID=LotjaGi2g1v0143900.3.CDS.2;Parent=LotjaGi2g1v0143900.3
LjG1.1_chr2	PGSB	exon	52185636	52185971	.	-	.	ID=LotjaGi2g1v0143900.3.exon.3;Parent=LotjaGi2g1v0143900.3
LjG1.1_chr2	PGSB	CDS	52185636	52185971	.	-	2	ID=LotjaGi2g1v0143900.3.CDS.3;Parent=LotjaGi2g1v0143900.3
LjG1.1_chr2	PGSB	exon	52186167	52186409	.	-	.	ID=LotjaGi2g1v0143900.3.exon.4;Parent=LotjaGi2g1v0143900.3
LjG1.1_chr2	PGSB	CDS	52186167	52186409	.	-	2	ID=LotjaGi2g1v0143900.3.CDS.4;Parent=LotjaGi2g1v0143900.3
LjG1.1_chr2	PGSB	CDS	52186500	52186578	.	-	0	ID=LotjaGi2g1v0143900.3.CDS.5;Parent=LotjaGi2g1v0143900.3
LjG1.1_chr2	PGSB	exon	52186500	52186787	.	-	.	ID=LotjaGi2g1v0143900.3.exon.5;Parent=LotjaGi2g1v0143900.3
LjG1.1_chr2	PGSB	five_prime_UTR	52186579	52186787	.	-	.	ID=LotjaGi2g1v0143900.3.five_prime_UTR.2;Parent=LotjaGi2g1v0143900.3
LjG1.1_chr2	PGSB	exon	52205087	52205216	.	-	.	ID=LotjaGi2g1v0143900.3.exon.6;Parent=LotjaGi2g1v0143900.3
LjG1.1_chr2	PGSB	five_prime_UTR	52205087	52205216	.	-	.	ID=LotjaGi2g1v0143900.3.five_prime_UTR.3;Parent=LotjaGi2g1v0143900.3
LjG1.1_chr2	PGSB	exon	52208039	52208158	.	-	.	ID=LotjaGi2g1v0143900.3.exon.7;Parent=LotjaGi2g1v0143900.3
LjG1.1_chr2	PGSB	five_prime_UTR	52208039	52208158	.	-	.	ID=LotjaGi2g1v0143900.3.five_prime_UTR.4;Parent=LotjaGi2g1v0143900.3
LjG1.1_chr2	PGSB	exon	52208457	52208534	.	-	.	ID=LotjaGi2g1v0143900.3.exon.8;Parent=LotjaGi2g1v0143900.3
LjG1.1_chr2	PGSB	five_prime_UTR	52208457	52208534	.	-	.	ID=LotjaGi2g1v0143900.3.five_prime_UTR.5;Parent=LotjaGi2g1v0143900.3
LjG1.1_chr2	PGSB	exon	52208862	52208989	.	-	.	ID=LotjaGi2g1v0143900.3.exon.9;Parent=LotjaGi2g1v0143900.3
LjG1.1_chr2	PGSB	five_prime_UTR	52208862	52208989	.	-	.	ID=LotjaGi2g1v0143900.3.five_prime_UTR.6;Parent=LotjaGi2g1v0143900.3
LjG1.1_chr2	PGSB	exon	52209138	52209219	.	-	.	ID=LotjaGi2g1v0143900.3.exon.10;Parent=LotjaGi2g1v0143900.3
LjG1.1_chr2	PGSB	five_prime_UTR	52209138	52209219	.	-	.	ID=LotjaGi2g1v0143900.3.five_prime_UTR.7;Parent=LotjaGi2g1v0143900.3
LjG1.1_chr2	PGSB	exon	52209676	52210418	.	-	.	ID=LotjaGi2g1v0143900.3.exon.11;Parent=LotjaGi2g1v0143900.3
LjG1.1_chr2	PGSB	five_prime_UTR	52209676	52210418	.	-	.	ID=LotjaGi2g1v0143900.3.five_prime_UTR.8;Parent=LotjaGi2g1v0143900.3
###
LjG1.1_chr2	PGSB	gene	52221204	52231933	.	+	.	ID=LotjaGi2g1v0144000
LjG1.1_chr2	PGSB	mRNA	52221204	52231933	.	+	.	ID=LotjaGi2g1v0144000.1;Parent=LotjaGi2g1v0144000
LjG1.1_chr2	PGSB	five_prime_UTR	52221204	52221395	.	+	.	ID=LotjaGi2g1v0144000.1.five_prime_UTR.1;Parent=LotjaGi2g1v0144000.1
LjG1.1_chr2	PGSB	exon	52221204	52221683	.	+	.	ID=LotjaGi2g1v0144000.1.exon.1;Parent=LotjaGi2g1v0144000.1
LjG1.1_chr2	PGSB	CDS	52221396	52221683	.	+	0	ID=LotjaGi2g1v0144000.1.CDS.1;Parent=LotjaGi2g1v0144000.1
LjG1.1_chr2	PGSB	exon	52221869	52221928	.	+	.	ID=LotjaGi2g1v0144000.1.exon.2;Parent=LotjaGi2g1v0144000.1
LjG1.1_chr2	PGSB	CDS	52221869	52221928	.	+	0	ID=LotjaGi2g1v0144000.1.CDS.2;Parent=LotjaGi2g1v0144000.1
LjG1.1_chr2	PGSB	exon	52222007	52222093	.	+	.	ID=LotjaGi2g1v0144000.1.exon.3;Parent=LotjaGi2g1v0144000.1
LjG1.1_chr2	PGSB	CDS	52222007	52222093	.	+	0	ID=LotjaGi2g1v0144000.1.CDS.3;Parent=LotjaGi2g1v0144000.1
LjG1.1_chr2	PGSB	exon	52222192	52222263	.	+	.	ID=LotjaGi2g1v0144000.1.exon.4;Parent=LotjaGi2g1v0144000.1
LjG1.1_chr2	PGSB	CDS	52222192	52222263	.	+	0	ID=LotjaGi2g1v0144000.1.CDS.4;Parent=LotjaGi2g1v0144000.1
LjG1.1_chr2	PGSB	exon	52222757	52224699	.	+	.	ID=LotjaGi2g1v0144000.1.exon.5;Parent=LotjaGi2g1v0144000.1
LjG1.1_chr2	PGSB	CDS	52222757	52224699	.	+	0	ID=LotjaGi2g1v0144000.1.CDS.5;Parent=LotjaGi2g1v0144000.1
LjG1.1_chr2	PGSB	exon	52225996	52226203	.	+	.	ID=LotjaGi2g1v0144000.1.exon.6;Parent=LotjaGi2g1v0144000.1
LjG1.1_chr2	PGSB	CDS	52225996	52226203	.	+	1	ID=LotjaGi2g1v0144000.1.CDS.6;Parent=LotjaGi2g1v0144000.1
LjG1.1_chr2	PGSB	exon	52227814	52228314	.	+	.	ID=LotjaGi2g1v0144000.1.exon.7;Parent=LotjaGi2g1v0144000.1
LjG1.1_chr2	PGSB	CDS	52227814	52228314	.	+	0	ID=LotjaGi2g1v0144000.1.CDS.7;Parent=LotjaGi2g1v0144000.1
LjG1.1_chr2	PGSB	exon	52228863	52230482	.	+	.	ID=LotjaGi2g1v0144000.1.exon.8;Parent=LotjaGi2g1v0144000.1
LjG1.1_chr2	PGSB	CDS	52228863	52230482	.	+	0	ID=LotjaGi2g1v0144000.1.CDS.8;Parent=LotjaGi2g1v0144000.1
LjG1.1_chr2	PGSB	CDS	52231325	52231411	.	+	0	ID=LotjaGi2g1v0144000.1.CDS.9;Parent=LotjaGi2g1v0144000.1
LjG1.1_chr2	PGSB	exon	52231325	52231933	.	+	.	ID=LotjaGi2g1v0144000.1.exon.9;Parent=LotjaGi2g1v0144000.1
LjG1.1_chr2	PGSB	three_prime_UTR	52231412	52231933	.	+	.	ID=LotjaGi2g1v0144000.1.three_prime_UTR.2;Parent=LotjaGi2g1v0144000.1
###
###
###
###
###
LjG1.1_chr2	PGSB	gene	52351814	52361636	.	-	.	ID=LotjaGi2g1v0144500
LjG1.1_chr2	PGSB	mRNA	52351814	52361636	.	-	.	ID=LotjaGi2g1v0144500.1;Parent=LotjaGi2g1v0144500
LjG1.1_chr2	PGSB	three_prime_UTR	52351814	52358009	.	-	.	ID=LotjaGi2g1v0144500.1.three_prime_UTR.1;Parent=LotjaGi2g1v0144500.1
LjG1.1_chr2	PGSB	exon	52351814	52358622	.	-	.	ID=LotjaGi2g1v0144500.1.exon.1;Parent=LotjaGi2g1v0144500.1
LjG1.1_chr2	PGSB	CDS	52358010	52358622	.	-	1	ID=LotjaGi2g1v0144500.1.CDS.1;Parent=LotjaGi2g1v0144500.1
LjG1.1_chr2	PGSB	exon	52359807	52359936	.	-	.	ID=LotjaGi2g1v0144500.1.exon.2;Parent=LotjaGi2g1v0144500.1
LjG1.1_chr2	PGSB	CDS	52359807	52359936	.	-	2	ID=LotjaGi2g1v0144500.1.CDS.2;Parent=LotjaGi2g1v0144500.1
LjG1.1_chr2	PGSB	CDS	52361004	52361139	.	-	0	ID=LotjaGi2g1v0144500.1.CDS.3;Parent=LotjaGi2g1v0144500.1
LjG1.1_chr2	PGSB	exon	52361004	52361636	.	-	.	ID=LotjaGi2g1v0144500.1.exon.3;Parent=LotjaGi2g1v0144500.1
LjG1.1_chr2	PGSB	five_prime_UTR	52361140	52361636	.	-	.	ID=LotjaGi2g1v0144500.1.five_prime_UTR.2;Parent=LotjaGi2g1v0144500.1
LjG1.1_chr2	PGSB	mRNA	52352789	52361545	.	-	.	ID=LotjaGi2g1v0144500.2;Parent=LotjaGi2g1v0144500
LjG1.1_chr2	PGSB	exon	52352789	52356649	.	-	.	ID=LotjaGi2g1v0144500.2.exon.1;Parent=LotjaGi2g1v0144500.2
LjG1.1_chr2	PGSB	three_prime_UTR	52352789	52356649	.	-	.	ID=LotjaGi2g1v0144500.2.three_prime_UTR.1;Parent=LotjaGi2g1v0144500.2
LjG1.1_chr2	PGSB	three_prime_UTR	52357799	52358009	.	-	.	ID=LotjaGi2g1v0144500.2.three_prime_UTR.2;Parent=LotjaGi2g1v0144500.2
LjG1.1_chr2	PGSB	exon	52357799	52358622	.	-	.	ID=LotjaGi2g1v0144500.2.exon.2;Parent=LotjaGi2g1v0144500.2
LjG1.1_chr2	PGSB	CDS	52358010	52358622	.	-	1	ID=LotjaGi2g1v0144500.2.CDS.1;Parent=LotjaGi2g1v0144500.2
LjG1.1_chr2	PGSB	exon	52359807	52359936	.	-	.	ID=LotjaGi2g1v0144500.2.exon.3;Parent=LotjaGi2g1v0144500.2
LjG1.1_chr2	PGSB	CDS	52359807	52359936	.	-	2	ID=LotjaGi2g1v0144500.2.CDS.2;Parent=LotjaGi2g1v0144500.2
LjG1.1_chr2	PGSB	CDS	52361004	52361139	.	-	0	ID=LotjaGi2g1v0144500.2.CDS.3;Parent=LotjaGi2g1v0144500.2
LjG1.1_chr2	PGSB	exon	52361004	52361203	.	-	.	ID=LotjaGi2g1v0144500.2.exon.4;Parent=LotjaGi2g1v0144500.2
LjG1.1_chr2	PGSB	five_prime_UTR	52361140	52361203	.	-	.	ID=LotjaGi2g1v0144500.2.five_prime_UTR.3;Parent=LotjaGi2g1v0144500.2
LjG1.1_chr2	PGSB	exon	52361372	52361545	.	-	.	ID=LotjaGi2g1v0144500.2.exon.5;Parent=LotjaGi2g1v0144500.2
LjG1.1_chr2	PGSB	five_prime_UTR	52361372	52361545	.	-	.	ID=LotjaGi2g1v0144500.2.five_prime_UTR.4;Parent=LotjaGi2g1v0144500.2
###
LjG1.1_chr2	PGSB	gene	52367265	52382060	.	-	.	ID=LotjaGi2g1v0144600
LjG1.1_chr2	PGSB	mRNA	52367265	52382060	.	-	.	ID=LotjaGi2g1v0144600.1;Parent=LotjaGi2g1v0144600
LjG1.1_chr2	PGSB	three_prime_UTR	52367265	52367420	.	-	.	ID=LotjaGi2g1v0144600.1.three_prime_UTR.1;Parent=LotjaGi2g1v0144600.1
LjG1.1_chr2	PGSB	exon	52367265	52367964	.	-	.	ID=LotjaGi2g1v0144600.1.exon.1;Parent=LotjaGi2g1v0144600.1
LjG1.1_chr2	PGSB	CDS	52367421	52367964	.	-	1	ID=LotjaGi2g1v0144600.1.CDS.1;Parent=LotjaGi2g1v0144600.1
LjG1.1_chr2	PGSB	exon	52368274	52368404	.	-	.	ID=LotjaGi2g1v0144600.1.exon.2;Parent=LotjaGi2g1v0144600.1
LjG1.1_chr2	PGSB	CDS	52368274	52368404	.	-	0	ID=LotjaGi2g1v0144600.1.CDS.2;Parent=LotjaGi2g1v0144600.1
LjG1.1_chr2	PGSB	exon	52368877	52368977	.	-	.	ID=LotjaGi2g1v0144600.1.exon.3;Parent=LotjaGi2g1v0144600.1
LjG1.1_chr2	PGSB	CDS	52368877	52368977	.	-	2	ID=LotjaGi2g1v0144600.1.CDS.3;Parent=LotjaGi2g1v0144600.1
LjG1.1_chr2	PGSB	exon	52369375	52369457	.	-	.	ID=LotjaGi2g1v0144600.1.exon.4;Parent=LotjaGi2g1v0144600.1
LjG1.1_chr2	PGSB	CDS	52369375	52369457	.	-	1	ID=LotjaGi2g1v0144600.1.CDS.4;Parent=LotjaGi2g1v0144600.1
LjG1.1_chr2	PGSB	exon	52370391	52370490	.	-	.	ID=LotjaGi2g1v0144600.1.exon.5;Parent=LotjaGi2g1v0144600.1
LjG1.1_chr2	PGSB	CDS	52370391	52370490	.	-	2	ID=LotjaGi2g1v0144600.1.CDS.5;Parent=LotjaGi2g1v0144600.1
LjG1.1_chr2	PGSB	exon	52370840	52370933	.	-	.	ID=LotjaGi2g1v0144600.1.exon.6;Parent=LotjaGi2g1v0144600.1
LjG1.1_chr2	PGSB	CDS	52370840	52370933	.	-	0	ID=LotjaGi2g1v0144600.1.CDS.6;Parent=LotjaGi2g1v0144600.1
LjG1.1_chr2	PGSB	exon	52371075	52371134	.	-	.	ID=LotjaGi2g1v0144600.1.exon.7;Parent=LotjaGi2g1v0144600.1
LjG1.1_chr2	PGSB	CDS	52371075	52371134	.	-	0	ID=LotjaGi2g1v0144600.1.CDS.7;Parent=LotjaGi2g1v0144600.1
LjG1.1_chr2	PGSB	exon	52371665	52371738	.	-	.	ID=LotjaGi2g1v0144600.1.exon.8;Parent=LotjaGi2g1v0144600.1
LjG1.1_chr2	PGSB	CDS	52371665	52371738	.	-	2	ID=LotjaGi2g1v0144600.1.CDS.8;Parent=LotjaGi2g1v0144600.1
LjG1.1_chr2	PGSB	exon	52371824	52371896	.	-	.	ID=LotjaGi2g1v0144600.1.exon.9;Parent=LotjaGi2g1v0144600.1
LjG1.1_chr2	PGSB	CDS	52371824	52371896	.	-	0	ID=LotjaGi2g1v0144600.1.CDS.9;Parent=LotjaGi2g1v0144600.1
LjG1.1_chr2	PGSB	exon	52372036	52372087	.	-	.	ID=LotjaGi2g1v0144600.1.exon.10;Parent=LotjaGi2g1v0144600.1
LjG1.1_chr2	PGSB	CDS	52372036	52372087	.	-	1	ID=LotjaGi2g1v0144600.1.CDS.10;Parent=LotjaGi2g1v0144600.1
LjG1.1_chr2	PGSB	exon	52372914	52373041	.	-	.	ID=LotjaGi2g1v0144600.1.exon.11;Parent=LotjaGi2g1v0144600.1
LjG1.1_chr2	PGSB	CDS	52372914	52373041	.	-	0	ID=LotjaGi2g1v0144600.1.CDS.11;Parent=LotjaGi2g1v0144600.1
LjG1.1_chr2	PGSB	exon	52373187	52373248	.	-	.	ID=LotjaGi2g1v0144600.1.exon.12;Parent=LotjaGi2g1v0144600.1
LjG1.1_chr2	PGSB	CDS	52373187	52373248	.	-	2	ID=LotjaGi2g1v0144600.1.CDS.12;Parent=LotjaGi2g1v0144600.1
LjG1.1_chr2	PGSB	exon	52381457	52381614	.	-	.	ID=LotjaGi2g1v0144600.1.exon.13;Parent=LotjaGi2g1v0144600.1
LjG1.1_chr2	PGSB	CDS	52381457	52381614	.	-	1	ID=LotjaGi2g1v0144600.1.CDS.13;Parent=LotjaGi2g1v0144600.1
LjG1.1_chr2	PGSB	CDS	52381718	52381785	.	-	0	ID=LotjaGi2g1v0144600.1.CDS.14;Parent=LotjaGi2g1v0144600.1
LjG1.1_chr2	PGSB	exon	52381718	52382060	.	-	.	ID=LotjaGi2g1v0144600.1.exon.14;Parent=LotjaGi2g1v0144600.1
LjG1.1_chr2	PGSB	five_prime_UTR	52381786	52382060	.	-	.	ID=LotjaGi2g1v0144600.1.five_prime_UTR.2;Parent=LotjaGi2g1v0144600.1
###
LjG1.1_chr2	PGSB	gene	52412472	52416941	.	+	.	ID=LotjaGi2g1v0144700
LjG1.1_chr2	PGSB	mRNA	52412472	52416941	.	+	.	ID=LotjaGi2g1v0144700.1;Parent=LotjaGi2g1v0144700
LjG1.1_chr2	PGSB	five_prime_UTR	52412472	52413476	.	+	.	ID=LotjaGi2g1v0144700.1.five_prime_UTR.1;Parent=LotjaGi2g1v0144700.1
LjG1.1_chr2	PGSB	exon	52412472	52413790	.	+	.	ID=LotjaGi2g1v0144700.1.exon.1;Parent=LotjaGi2g1v0144700.1
LjG1.1_chr2	PGSB	CDS	52413477	52413790	.	+	0	ID=LotjaGi2g1v0144700.1.CDS.1;Parent=LotjaGi2g1v0144700.1
LjG1.1_chr2	PGSB	CDS	52416015	52416387	.	+	1	ID=LotjaGi2g1v0144700.1.CDS.2;Parent=LotjaGi2g1v0144700.1
LjG1.1_chr2	PGSB	exon	52416015	52416941	.	+	.	ID=LotjaGi2g1v0144700.1.exon.2;Parent=LotjaGi2g1v0144700.1
LjG1.1_chr2	PGSB	three_prime_UTR	52416388	52416941	.	+	.	ID=LotjaGi2g1v0144700.1.three_prime_UTR.2;Parent=LotjaGi2g1v0144700.1
###
LjG1.1_chr2	PGSB	gene	52445188	52446728	.	-	.	ID=LotjaGi2g1v0144800
LjG1.1_chr2	PGSB	mRNA	52445188	52446728	.	-	.	ID=LotjaGi2g1v0144800.1;Parent=LotjaGi2g1v0144800
LjG1.1_chr2	PGSB	three_prime_UTR	52445188	52445617	.	-	.	ID=LotjaGi2g1v0144800.1.three_prime_UTR.1;Parent=LotjaGi2g1v0144800.1
LjG1.1_chr2	PGSB	exon	52445188	52445722	.	-	.	ID=LotjaGi2g1v0144800.1.exon.1;Parent=LotjaGi2g1v0144800.1
LjG1.1_chr2	PGSB	CDS	52445618	52445722	.	-	0	ID=LotjaGi2g1v0144800.1.CDS.1;Parent=LotjaGi2g1v0144800.1
LjG1.1_chr2	PGSB	exon	52445832	52446163	.	-	.	ID=LotjaGi2g1v0144800.1.exon.2;Parent=LotjaGi2g1v0144800.1
LjG1.1_chr2	PGSB	CDS	52445832	52446163	.	-	2	ID=LotjaGi2g1v0144800.1.CDS.2;Parent=LotjaGi2g1v0144800.1
LjG1.1_chr2	PGSB	CDS	52446268	52446448	.	-	0	ID=LotjaGi2g1v0144800.1.CDS.3;Parent=LotjaGi2g1v0144800.1
LjG1.1_chr2	PGSB	exon	52446268	52446728	.	-	.	ID=LotjaGi2g1v0144800.1.exon.3;Parent=LotjaGi2g1v0144800.1
LjG1.1_chr2	PGSB	five_prime_UTR	52446449	52446728	.	-	.	ID=LotjaGi2g1v0144800.1.five_prime_UTR.2;Parent=LotjaGi2g1v0144800.1
###
###
###
###
LjG1.1_chr2	PGSB	gene	52491412	52494894	.	+	.	ID=LotjaGi2g1v0145200
LjG1.1_chr2	PGSB	mRNA	52491412	52494894	.	+	.	ID=LotjaGi2g1v0145200.1;Parent=LotjaGi2g1v0145200
LjG1.1_chr2	PGSB	five_prime_UTR	52491412	52491564	.	+	.	ID=LotjaGi2g1v0145200.1.five_prime_UTR.1;Parent=LotjaGi2g1v0145200.1
LjG1.1_chr2	PGSB	exon	52491412	52491651	.	+	.	ID=LotjaGi2g1v0145200.1.exon.1;Parent=LotjaGi2g1v0145200.1
LjG1.1_chr2	PGSB	CDS	52491565	52491651	.	+	0	ID=LotjaGi2g1v0145200.1.CDS.1;Parent=LotjaGi2g1v0145200.1
LjG1.1_chr2	PGSB	exon	52492632	52492736	.	+	.	ID=LotjaGi2g1v0145200.1.exon.2;Parent=LotjaGi2g1v0145200.1
LjG1.1_chr2	PGSB	CDS	52492632	52492736	.	+	0	ID=LotjaGi2g1v0145200.1.CDS.2;Parent=LotjaGi2g1v0145200.1
LjG1.1_chr2	PGSB	exon	52492839	52492934	.	+	.	ID=LotjaGi2g1v0145200.1.exon.3;Parent=LotjaGi2g1v0145200.1
LjG1.1_chr2	PGSB	CDS	52492839	52492934	.	+	0	ID=LotjaGi2g1v0145200.1.CDS.3;Parent=LotjaGi2g1v0145200.1
LjG1.1_chr2	PGSB	CDS	52493223	52494563	.	+	0	ID=LotjaGi2g1v0145200.1.CDS.4;Parent=LotjaGi2g1v0145200.1
LjG1.1_chr2	PGSB	exon	52493223	52494894	.	+	.	ID=LotjaGi2g1v0145200.1.exon.4;Parent=LotjaGi2g1v0145200.1
LjG1.1_chr2	PGSB	three_prime_UTR	52494564	52494894	.	+	.	ID=LotjaGi2g1v0145200.1.three_prime_UTR.2;Parent=LotjaGi2g1v0145200.1
###
LjG1.1_chr2	PGSB	gene	52495854	52500824	.	+	.	ID=LotjaGi2g1v0145300
LjG1.1_chr2	PGSB	mRNA	52495854	52500824	.	+	.	ID=LotjaGi2g1v0145300.1;Parent=LotjaGi2g1v0145300
LjG1.1_chr2	PGSB	five_prime_UTR	52495854	52495938	.	+	.	ID=LotjaGi2g1v0145300.1.five_prime_UTR.1;Parent=LotjaGi2g1v0145300.1
LjG1.1_chr2	PGSB	exon	52495854	52496088	.	+	.	ID=LotjaGi2g1v0145300.1.exon.1;Parent=LotjaGi2g1v0145300.1
LjG1.1_chr2	PGSB	CDS	52495939	52496088	.	+	0	ID=LotjaGi2g1v0145300.1.CDS.1;Parent=LotjaGi2g1v0145300.1
LjG1.1_chr2	PGSB	exon	52497805	52497994	.	+	.	ID=LotjaGi2g1v0145300.1.exon.2;Parent=LotjaGi2g1v0145300.1
LjG1.1_chr2	PGSB	CDS	52497805	52497994	.	+	0	ID=LotjaGi2g1v0145300.1.CDS.2;Parent=LotjaGi2g1v0145300.1
LjG1.1_chr2	PGSB	CDS	52500269	52500342	.	+	2	ID=LotjaGi2g1v0145300.1.CDS.3;Parent=LotjaGi2g1v0145300.1
LjG1.1_chr2	PGSB	exon	52500269	52500824	.	+	.	ID=LotjaGi2g1v0145300.1.exon.3;Parent=LotjaGi2g1v0145300.1
LjG1.1_chr2	PGSB	three_prime_UTR	52500343	52500824	.	+	.	ID=LotjaGi2g1v0145300.1.three_prime_UTR.2;Parent=LotjaGi2g1v0145300.1
LjG1.1_chr2	PGSB	mRNA	52495939	52498071	.	+	.	ID=LotjaGi2g1v0145300.2;Parent=LotjaGi2g1v0145300
LjG1.1_chr2	PGSB	exon	52495939	52496088	.	+	.	ID=LotjaGi2g1v0145300.2.exon.1;Parent=LotjaGi2g1v0145300.2
LjG1.1_chr2	PGSB	CDS	52495939	52496088	.	+	0	ID=LotjaGi2g1v0145300.2.CDS.1;Parent=LotjaGi2g1v0145300.2
LjG1.1_chr2	PGSB	CDS	52497805	52498005	.	+	0	ID=LotjaGi2g1v0145300.2.CDS.2;Parent=LotjaGi2g1v0145300.2
LjG1.1_chr2	PGSB	exon	52497805	52498071	.	+	.	ID=LotjaGi2g1v0145300.2.exon.2;Parent=LotjaGi2g1v0145300.2
###
###
###
LjG1.1_chr2	PGSB	gene	52522358	52524392	.	-	.	ID=LotjaGi2g1v0145600
LjG1.1_chr2	PGSB	mRNA	52522358	52524392	.	-	.	ID=LotjaGi2g1v0145600.1;Parent=LotjaGi2g1v0145600
LjG1.1_chr2	PGSB	three_prime_UTR	52522358	52522702	.	-	.	ID=LotjaGi2g1v0145600.1.three_prime_UTR.1;Parent=LotjaGi2g1v0145600.1
LjG1.1_chr2	PGSB	exon	52522358	52524392	.	-	.	ID=LotjaGi2g1v0145600.1.exon.1;Parent=LotjaGi2g1v0145600.1
LjG1.1_chr2	PGSB	CDS	52522703	52523590	.	-	0	ID=LotjaGi2g1v0145600.1.CDS.1;Parent=LotjaGi2g1v0145600.1
LjG1.1_chr2	PGSB	five_prime_UTR	52523591	52524392	.	-	.	ID=LotjaGi2g1v0145600.1.five_prime_UTR.2;Parent=LotjaGi2g1v0145600.1
###
LjG1.1_chr2	PGSB	gene	52525454	52529338	.	-	.	ID=LotjaGi2g1v0145700
LjG1.1_chr2	PGSB	mRNA	52525454	52529338	.	-	.	ID=LotjaGi2g1v0145700.1;Parent=LotjaGi2g1v0145700
LjG1.1_chr2	PGSB	three_prime_UTR	52525454	52527500	.	-	.	ID=LotjaGi2g1v0145700.1.three_prime_UTR.1;Parent=LotjaGi2g1v0145700.1
LjG1.1_chr2	PGSB	exon	52525454	52527674	.	-	.	ID=LotjaGi2g1v0145700.1.exon.1;Parent=LotjaGi2g1v0145700.1
LjG1.1_chr2	PGSB	CDS	52527501	52527674	.	-	0	ID=LotjaGi2g1v0145700.1.CDS.1;Parent=LotjaGi2g1v0145700.1
LjG1.1_chr2	PGSB	CDS	52527823	52528740	.	-	0	ID=LotjaGi2g1v0145700.1.CDS.2;Parent=LotjaGi2g1v0145700.1
LjG1.1_chr2	PGSB	exon	52527823	52528789	.	-	.	ID=LotjaGi2g1v0145700.1.exon.2;Parent=LotjaGi2g1v0145700.1
LjG1.1_chr2	PGSB	five_prime_UTR	52528741	52528789	.	-	.	ID=LotjaGi2g1v0145700.1.five_prime_UTR.2;Parent=LotjaGi2g1v0145700.1
LjG1.1_chr2	PGSB	exon	52529121	52529338	.	-	.	ID=LotjaGi2g1v0145700.1.exon.3;Parent=LotjaGi2g1v0145700.1
LjG1.1_chr2	PGSB	five_prime_UTR	52529121	52529338	.	-	.	ID=LotjaGi2g1v0145700.1.five_prime_UTR.3;Parent=LotjaGi2g1v0145700.1
LjG1.1_chr2	PGSB	mRNA	52525454	52529338	.	-	.	ID=LotjaGi2g1v0145700.2;Parent=LotjaGi2g1v0145700
LjG1.1_chr2	PGSB	exon	52525454	52525998	.	-	.	ID=LotjaGi2g1v0145700.2.exon.1;Parent=LotjaGi2g1v0145700.2
LjG1.1_chr2	PGSB	three_prime_UTR	52525454	52525998	.	-	.	ID=LotjaGi2g1v0145700.2.three_prime_UTR.1;Parent=LotjaGi2g1v0145700.2
LjG1.1_chr2	PGSB	three_prime_UTR	52527476	52527500	.	-	.	ID=LotjaGi2g1v0145700.2.three_prime_UTR.2;Parent=LotjaGi2g1v0145700.2
LjG1.1_chr2	PGSB	exon	52527476	52527674	.	-	.	ID=LotjaGi2g1v0145700.2.exon.2;Parent=LotjaGi2g1v0145700.2
LjG1.1_chr2	PGSB	CDS	52527501	52527674	.	-	0	ID=LotjaGi2g1v0145700.2.CDS.1;Parent=LotjaGi2g1v0145700.2
LjG1.1_chr2	PGSB	CDS	52527832	52528740	.	-	0	ID=LotjaGi2g1v0145700.2.CDS.2;Parent=LotjaGi2g1v0145700.2
LjG1.1_chr2	PGSB	exon	52527832	52528789	.	-	.	ID=LotjaGi2g1v0145700.2.exon.3;Parent=LotjaGi2g1v0145700.2
LjG1.1_chr2	PGSB	five_prime_UTR	52528741	52528789	.	-	.	ID=LotjaGi2g1v0145700.2.five_prime_UTR.3;Parent=LotjaGi2g1v0145700.2
LjG1.1_chr2	PGSB	exon	52529121	52529338	.	-	.	ID=LotjaGi2g1v0145700.2.exon.4;Parent=LotjaGi2g1v0145700.2
LjG1.1_chr2	PGSB	five_prime_UTR	52529121	52529338	.	-	.	ID=LotjaGi2g1v0145700.2.five_prime_UTR.4;Parent=LotjaGi2g1v0145700.2
###
LjG1.1_chr2	PGSB	gene	52530601	52536920	.	+	.	ID=LotjaGi2g1v0145800
LjG1.1_chr2	PGSB	mRNA	52530601	52536920	.	+	.	ID=LotjaGi2g1v0145800.1;Parent=LotjaGi2g1v0145800
LjG1.1_chr2	PGSB	exon	52530601	52530743	.	+	.	ID=LotjaGi2g1v0145800.1.exon.1;Parent=LotjaGi2g1v0145800.1
LjG1.1_chr2	PGSB	five_prime_UTR	52530601	52530743	.	+	.	ID=LotjaGi2g1v0145800.1.five_prime_UTR.1;Parent=LotjaGi2g1v0145800.1
LjG1.1_chr2	PGSB	five_prime_UTR	52531899	52531965	.	+	.	ID=LotjaGi2g1v0145800.1.five_prime_UTR.2;Parent=LotjaGi2g1v0145800.1
LjG1.1_chr2	PGSB	exon	52531899	52531970	.	+	.	ID=LotjaGi2g1v0145800.1.exon.2;Parent=LotjaGi2g1v0145800.1
LjG1.1_chr2	PGSB	CDS	52531966	52531970	.	+	0	ID=LotjaGi2g1v0145800.1.CDS.1;Parent=LotjaGi2g1v0145800.1
LjG1.1_chr2	PGSB	exon	52534549	52534661	.	+	.	ID=LotjaGi2g1v0145800.1.exon.3;Parent=LotjaGi2g1v0145800.1
LjG1.1_chr2	PGSB	CDS	52534549	52534661	.	+	1	ID=LotjaGi2g1v0145800.1.CDS.2;Parent=LotjaGi2g1v0145800.1
LjG1.1_chr2	PGSB	exon	52534947	52535132	.	+	.	ID=LotjaGi2g1v0145800.1.exon.4;Parent=LotjaGi2g1v0145800.1
LjG1.1_chr2	PGSB	CDS	52534947	52535132	.	+	2	ID=LotjaGi2g1v0145800.1.CDS.3;Parent=LotjaGi2g1v0145800.1
LjG1.1_chr2	PGSB	CDS	52536087	52536325	.	+	2	ID=LotjaGi2g1v0145800.1.CDS.4;Parent=LotjaGi2g1v0145800.1
LjG1.1_chr2	PGSB	exon	52536087	52536920	.	+	.	ID=LotjaGi2g1v0145800.1.exon.5;Parent=LotjaGi2g1v0145800.1
LjG1.1_chr2	PGSB	three_prime_UTR	52536326	52536920	.	+	.	ID=LotjaGi2g1v0145800.1.three_prime_UTR.3;Parent=LotjaGi2g1v0145800.1
LjG1.1_chr2	PGSB	mRNA	52534544	52536325	.	+	.	ID=LotjaGi2g1v0145800.2;Parent=LotjaGi2g1v0145800
LjG1.1_chr2	PGSB	exon	52534544	52534661	.	+	.	ID=LotjaGi2g1v0145800.2.exon.1;Parent=LotjaGi2g1v0145800.2
LjG1.1_chr2	PGSB	CDS	52534646	52534661	.	+	0	ID=LotjaGi2g1v0145800.2.CDS.1;Parent=LotjaGi2g1v0145800.2
LjG1.1_chr2	PGSB	exon	52534947	52535132	.	+	.	ID=LotjaGi2g1v0145800.2.exon.2;Parent=LotjaGi2g1v0145800.2
LjG1.1_chr2	PGSB	CDS	52534947	52535132	.	+	2	ID=LotjaGi2g1v0145800.2.CDS.2;Parent=LotjaGi2g1v0145800.2
LjG1.1_chr2	PGSB	exon	52536087	52536325	.	+	.	ID=LotjaGi2g1v0145800.2.exon.3;Parent=LotjaGi2g1v0145800.2
LjG1.1_chr2	PGSB	CDS	52536087	52536325	.	+	2	ID=LotjaGi2g1v0145800.2.CDS.3;Parent=LotjaGi2g1v0145800.2
LjG1.1_chr2	PGSB	mRNA	52534544	52536355	.	+	.	ID=LotjaGi2g1v0145800.3;Parent=LotjaGi2g1v0145800
LjG1.1_chr2	PGSB	five_prime_UTR	52534544	52534645	.	+	.	ID=LotjaGi2g1v0145800.3.five_prime_UTR.1;Parent=LotjaGi2g1v0145800.3
LjG1.1_chr2	PGSB	exon	52534544	52534661	.	+	.	ID=LotjaGi2g1v0145800.3.exon.1;Parent=LotjaGi2g1v0145800.3
LjG1.1_chr2	PGSB	CDS	52534646	52534661	.	+	0	ID=LotjaGi2g1v0145800.3.CDS.1;Parent=LotjaGi2g1v0145800.3
LjG1.1_chr2	PGSB	exon	52534947	52535132	.	+	.	ID=LotjaGi2g1v0145800.3.exon.2;Parent=LotjaGi2g1v0145800.3
LjG1.1_chr2	PGSB	CDS	52534947	52535132	.	+	2	ID=LotjaGi2g1v0145800.3.CDS.2;Parent=LotjaGi2g1v0145800.3
LjG1.1_chr2	PGSB	CDS	52536099	52536325	.	+	2	ID=LotjaGi2g1v0145800.3.CDS.3;Parent=LotjaGi2g1v0145800.3
LjG1.1_chr2	PGSB	exon	52536099	52536355	.	+	.	ID=LotjaGi2g1v0145800.3.exon.3;Parent=LotjaGi2g1v0145800.3
LjG1.1_chr2	PGSB	three_prime_UTR	52536326	52536355	.	+	.	ID=LotjaGi2g1v0145800.3.three_prime_UTR.2;Parent=LotjaGi2g1v0145800.3
###
LjG1.1_chr2	PGSB	gene	52597489	52604289	.	+	.	ID=LotjaGi2g1v0145900
LjG1.1_chr2	PGSB	mRNA	52597489	52604289	.	+	.	ID=LotjaGi2g1v0145900.1;Parent=LotjaGi2g1v0145900
LjG1.1_chr2	PGSB	five_prime_UTR	52597489	52597851	.	+	.	ID=LotjaGi2g1v0145900.1.five_prime_UTR.1;Parent=LotjaGi2g1v0145900.1
LjG1.1_chr2	PGSB	exon	52597489	52598092	.	+	.	ID=LotjaGi2g1v0145900.1.exon.1;Parent=LotjaGi2g1v0145900.1
LjG1.1_chr2	PGSB	CDS	52597852	52598092	.	+	0	ID=LotjaGi2g1v0145900.1.CDS.1;Parent=LotjaGi2g1v0145900.1
LjG1.1_chr2	PGSB	exon	52598869	52598939	.	+	.	ID=LotjaGi2g1v0145900.1.exon.2;Parent=LotjaGi2g1v0145900.1
LjG1.1_chr2	PGSB	CDS	52598869	52598939	.	+	2	ID=LotjaGi2g1v0145900.1.CDS.2;Parent=LotjaGi2g1v0145900.1
LjG1.1_chr2	PGSB	CDS	52599421	52599498	.	+	0	ID=LotjaGi2g1v0145900.1.CDS.3;Parent=LotjaGi2g1v0145900.1
LjG1.1_chr2	PGSB	exon	52599421	52601847	.	+	.	ID=LotjaGi2g1v0145900.1.exon.3;Parent=LotjaGi2g1v0145900.1
LjG1.1_chr2	PGSB	three_prime_UTR	52599499	52601847	.	+	.	ID=LotjaGi2g1v0145900.1.three_prime_UTR.2;Parent=LotjaGi2g1v0145900.1
LjG1.1_chr2	PGSB	exon	52601931	52602033	.	+	.	ID=LotjaGi2g1v0145900.1.exon.4;Parent=LotjaGi2g1v0145900.1
LjG1.1_chr2	PGSB	three_prime_UTR	52601931	52602033	.	+	.	ID=LotjaGi2g1v0145900.1.three_prime_UTR.3;Parent=LotjaGi2g1v0145900.1
LjG1.1_chr2	PGSB	exon	52602365	52602416	.	+	.	ID=LotjaGi2g1v0145900.1.exon.5;Parent=LotjaGi2g1v0145900.1
LjG1.1_chr2	PGSB	three_prime_UTR	52602365	52602416	.	+	.	ID=LotjaGi2g1v0145900.1.three_prime_UTR.4;Parent=LotjaGi2g1v0145900.1
LjG1.1_chr2	PGSB	exon	52602692	52602816	.	+	.	ID=LotjaGi2g1v0145900.1.exon.6;Parent=LotjaGi2g1v0145900.1
LjG1.1_chr2	PGSB	three_prime_UTR	52602692	52602816	.	+	.	ID=LotjaGi2g1v0145900.1.three_prime_UTR.5;Parent=LotjaGi2g1v0145900.1
LjG1.1_chr2	PGSB	exon	52603095	52603183	.	+	.	ID=LotjaGi2g1v0145900.1.exon.7;Parent=LotjaGi2g1v0145900.1
LjG1.1_chr2	PGSB	three_prime_UTR	52603095	52603183	.	+	.	ID=LotjaGi2g1v0145900.1.three_prime_UTR.6;Parent=LotjaGi2g1v0145900.1
LjG1.1_chr2	PGSB	exon	52603274	52603382	.	+	.	ID=LotjaGi2g1v0145900.1.exon.8;Parent=LotjaGi2g1v0145900.1
LjG1.1_chr2	PGSB	three_prime_UTR	52603274	52603382	.	+	.	ID=LotjaGi2g1v0145900.1.three_prime_UTR.7;Parent=LotjaGi2g1v0145900.1
LjG1.1_chr2	PGSB	exon	52603973	52604289	.	+	.	ID=LotjaGi2g1v0145900.1.exon.9;Parent=LotjaGi2g1v0145900.1
LjG1.1_chr2	PGSB	three_prime_UTR	52603973	52604289	.	+	.	ID=LotjaGi2g1v0145900.1.three_prime_UTR.8;Parent=LotjaGi2g1v0145900.1
###
###
LjG1.1_chr2	PGSB	gene	52623676	52625465	.	+	.	ID=LotjaGi2g1v0146100
LjG1.1_chr2	PGSB	mRNA	52623676	52625465	.	+	.	ID=LotjaGi2g1v0146100.1;Parent=LotjaGi2g1v0146100
LjG1.1_chr2	PGSB	five_prime_UTR	52623676	52623811	.	+	.	ID=LotjaGi2g1v0146100.1.five_prime_UTR.1;Parent=LotjaGi2g1v0146100.1
LjG1.1_chr2	PGSB	exon	52623676	52624102	.	+	.	ID=LotjaGi2g1v0146100.1.exon.1;Parent=LotjaGi2g1v0146100.1
LjG1.1_chr2	PGSB	CDS	52623812	52624102	.	+	0	ID=LotjaGi2g1v0146100.1.CDS.1;Parent=LotjaGi2g1v0146100.1
LjG1.1_chr2	PGSB	CDS	52624188	52624934	.	+	0	ID=LotjaGi2g1v0146100.1.CDS.2;Parent=LotjaGi2g1v0146100.1
LjG1.1_chr2	PGSB	exon	52624188	52625465	.	+	.	ID=LotjaGi2g1v0146100.1.exon.2;Parent=LotjaGi2g1v0146100.1
LjG1.1_chr2	PGSB	three_prime_UTR	52624935	52625465	.	+	.	ID=LotjaGi2g1v0146100.1.three_prime_UTR.2;Parent=LotjaGi2g1v0146100.1
###
###
###
LjG1.1_chr2	PGSB	gene	52702745	52708081	.	+	.	ID=LotjaGi2g1v0146400
LjG1.1_chr2	PGSB	mRNA	52702745	52708081	.	+	.	ID=LotjaGi2g1v0146400.1;Parent=LotjaGi2g1v0146400
LjG1.1_chr2	PGSB	five_prime_UTR	52702745	52705830	.	+	.	ID=LotjaGi2g1v0146400.1.five_prime_UTR.1;Parent=LotjaGi2g1v0146400.1
LjG1.1_chr2	PGSB	exon	52702745	52706028	.	+	.	ID=LotjaGi2g1v0146400.1.exon.1;Parent=LotjaGi2g1v0146400.1
LjG1.1_chr2	PGSB	CDS	52705831	52706028	.	+	0	ID=LotjaGi2g1v0146400.1.CDS.1;Parent=LotjaGi2g1v0146400.1
LjG1.1_chr2	PGSB	exon	52706864	52706925	.	+	.	ID=LotjaGi2g1v0146400.1.exon.2;Parent=LotjaGi2g1v0146400.1
LjG1.1_chr2	PGSB	CDS	52706864	52706925	.	+	0	ID=LotjaGi2g1v0146400.1.CDS.2;Parent=LotjaGi2g1v0146400.1
LjG1.1_chr2	PGSB	exon	52707006	52707046	.	+	.	ID=LotjaGi2g1v0146400.1.exon.3;Parent=LotjaGi2g1v0146400.1
LjG1.1_chr2	PGSB	CDS	52707006	52707046	.	+	1	ID=LotjaGi2g1v0146400.1.CDS.3;Parent=LotjaGi2g1v0146400.1
LjG1.1_chr2	PGSB	CDS	52707386	52707603	.	+	2	ID=LotjaGi2g1v0146400.1.CDS.4;Parent=LotjaGi2g1v0146400.1
LjG1.1_chr2	PGSB	exon	52707386	52708081	.	+	.	ID=LotjaGi2g1v0146400.1.exon.4;Parent=LotjaGi2g1v0146400.1
LjG1.1_chr2	PGSB	three_prime_UTR	52707604	52708081	.	+	.	ID=LotjaGi2g1v0146400.1.three_prime_UTR.2;Parent=LotjaGi2g1v0146400.1
###
LjG1.1_chr2	PGSB	gene	52723847	52731478	.	-	.	ID=LotjaGi2g1v0146500
LjG1.1_chr2	PGSB	mRNA	52723847	52731478	.	-	.	ID=LotjaGi2g1v0146500.1;Parent=LotjaGi2g1v0146500
LjG1.1_chr2	PGSB	three_prime_UTR	52723847	52724203	.	-	.	ID=LotjaGi2g1v0146500.1.three_prime_UTR.1;Parent=LotjaGi2g1v0146500.1
LjG1.1_chr2	PGSB	exon	52723847	52724736	.	-	.	ID=LotjaGi2g1v0146500.1.exon.1;Parent=LotjaGi2g1v0146500.1
LjG1.1_chr2	PGSB	CDS	52724204	52724736	.	-	2	ID=LotjaGi2g1v0146500.1.CDS.1;Parent=LotjaGi2g1v0146500.1
LjG1.1_chr2	PGSB	exon	52725203	52725294	.	-	.	ID=LotjaGi2g1v0146500.1.exon.2;Parent=LotjaGi2g1v0146500.1
LjG1.1_chr2	PGSB	CDS	52725203	52725294	.	-	1	ID=LotjaGi2g1v0146500.1.CDS.2;Parent=LotjaGi2g1v0146500.1
LjG1.1_chr2	PGSB	exon	52728595	52728738	.	-	.	ID=LotjaGi2g1v0146500.1.exon.3;Parent=LotjaGi2g1v0146500.1
LjG1.1_chr2	PGSB	CDS	52728595	52728738	.	-	1	ID=LotjaGi2g1v0146500.1.CDS.3;Parent=LotjaGi2g1v0146500.1
LjG1.1_chr2	PGSB	exon	52728823	52728869	.	-	.	ID=LotjaGi2g1v0146500.1.exon.4;Parent=LotjaGi2g1v0146500.1
LjG1.1_chr2	PGSB	CDS	52728823	52728869	.	-	0	ID=LotjaGi2g1v0146500.1.CDS.4;Parent=LotjaGi2g1v0146500.1
LjG1.1_chr2	PGSB	exon	52728976	52729034	.	-	.	ID=LotjaGi2g1v0146500.1.exon.5;Parent=LotjaGi2g1v0146500.1
LjG1.1_chr2	PGSB	CDS	52728976	52729034	.	-	2	ID=LotjaGi2g1v0146500.1.CDS.5;Parent=LotjaGi2g1v0146500.1
LjG1.1_chr2	PGSB	exon	52729119	52729279	.	-	.	ID=LotjaGi2g1v0146500.1.exon.6;Parent=LotjaGi2g1v0146500.1
LjG1.1_chr2	PGSB	CDS	52729119	52729279	.	-	1	ID=LotjaGi2g1v0146500.1.CDS.6;Parent=LotjaGi2g1v0146500.1
LjG1.1_chr2	PGSB	exon	52729909	52730072	.	-	.	ID=LotjaGi2g1v0146500.1.exon.7;Parent=LotjaGi2g1v0146500.1
LjG1.1_chr2	PGSB	CDS	52729909	52730072	.	-	0	ID=LotjaGi2g1v0146500.1.CDS.7;Parent=LotjaGi2g1v0146500.1
LjG1.1_chr2	PGSB	exon	52730287	52730358	.	-	.	ID=LotjaGi2g1v0146500.1.exon.8;Parent=LotjaGi2g1v0146500.1
LjG1.1_chr2	PGSB	CDS	52730287	52730358	.	-	0	ID=LotjaGi2g1v0146500.1.CDS.8;Parent=LotjaGi2g1v0146500.1
LjG1.1_chr2	PGSB	exon	52730731	52730790	.	-	.	ID=LotjaGi2g1v0146500.1.exon.9;Parent=LotjaGi2g1v0146500.1
LjG1.1_chr2	PGSB	CDS	52730731	52730790	.	-	0	ID=LotjaGi2g1v0146500.1.CDS.9;Parent=LotjaGi2g1v0146500.1
LjG1.1_chr2	PGSB	CDS	52730897	52731073	.	-	0	ID=LotjaGi2g1v0146500.1.CDS.10;Parent=LotjaGi2g1v0146500.1
LjG1.1_chr2	PGSB	exon	52730897	52731478	.	-	.	ID=LotjaGi2g1v0146500.1.exon.10;Parent=LotjaGi2g1v0146500.1
LjG1.1_chr2	PGSB	five_prime_UTR	52731074	52731478	.	-	.	ID=LotjaGi2g1v0146500.1.five_prime_UTR.2;Parent=LotjaGi2g1v0146500.1
LjG1.1_chr2	PGSB	mRNA	52724204	52731073	.	-	.	ID=LotjaGi2g1v0146500.2;Parent=LotjaGi2g1v0146500
LjG1.1_chr2	PGSB	exon	52724204	52724736	.	-	.	ID=LotjaGi2g1v0146500.2.exon.1;Parent=LotjaGi2g1v0146500.2
LjG1.1_chr2	PGSB	CDS	52724204	52724736	.	-	2	ID=LotjaGi2g1v0146500.2.CDS.1;Parent=LotjaGi2g1v0146500.2
LjG1.1_chr2	PGSB	exon	52725203	52725294	.	-	.	ID=LotjaGi2g1v0146500.2.exon.2;Parent=LotjaGi2g1v0146500.2
LjG1.1_chr2	PGSB	CDS	52725203	52725294	.	-	1	ID=LotjaGi2g1v0146500.2.CDS.2;Parent=LotjaGi2g1v0146500.2
LjG1.1_chr2	PGSB	exon	52728595	52728738	.	-	.	ID=LotjaGi2g1v0146500.2.exon.3;Parent=LotjaGi2g1v0146500.2
LjG1.1_chr2	PGSB	CDS	52728595	52728738	.	-	1	ID=LotjaGi2g1v0146500.2.CDS.3;Parent=LotjaGi2g1v0146500.2
LjG1.1_chr2	PGSB	exon	52728823	52728869	.	-	.	ID=LotjaGi2g1v0146500.2.exon.4;Parent=LotjaGi2g1v0146500.2
LjG1.1_chr2	PGSB	CDS	52728823	52728869	.	-	0	ID=LotjaGi2g1v0146500.2.CDS.4;Parent=LotjaGi2g1v0146500.2
LjG1.1_chr2	PGSB	exon	52728976	52729034	.	-	.	ID=LotjaGi2g1v0146500.2.exon.5;Parent=LotjaGi2g1v0146500.2
LjG1.1_chr2	PGSB	CDS	52728976	52729034	.	-	2	ID=LotjaGi2g1v0146500.2.CDS.5;Parent=LotjaGi2g1v0146500.2
LjG1.1_chr2	PGSB	CDS	52729119	52729224	.	-	0	ID=LotjaGi2g1v0146500.2.CDS.6;Parent=LotjaGi2g1v0146500.2
LjG1.1_chr2	PGSB	exon	52729119	52729284	.	-	.	ID=LotjaGi2g1v0146500.2.exon.6;Parent=LotjaGi2g1v0146500.2
LjG1.1_chr2	PGSB	five_prime_UTR	52729225	52729284	.	-	.	ID=LotjaGi2g1v0146500.2.five_prime_UTR.1;Parent=LotjaGi2g1v0146500.2
LjG1.1_chr2	PGSB	exon	52729611	52729650	.	-	.	ID=LotjaGi2g1v0146500.2.exon.7;Parent=LotjaGi2g1v0146500.2
LjG1.1_chr2	PGSB	five_prime_UTR	52729611	52729650	.	-	.	ID=LotjaGi2g1v0146500.2.five_prime_UTR.2;Parent=LotjaGi2g1v0146500.2
LjG1.1_chr2	PGSB	exon	52729943	52730072	.	-	.	ID=LotjaGi2g1v0146500.2.exon.8;Parent=LotjaGi2g1v0146500.2
LjG1.1_chr2	PGSB	five_prime_UTR	52729943	52730072	.	-	.	ID=LotjaGi2g1v0146500.2.five_prime_UTR.3;Parent=LotjaGi2g1v0146500.2
LjG1.1_chr2	PGSB	exon	52730287	52730358	.	-	.	ID=LotjaGi2g1v0146500.2.exon.9;Parent=LotjaGi2g1v0146500.2
LjG1.1_chr2	PGSB	five_prime_UTR	52730287	52730358	.	-	.	ID=LotjaGi2g1v0146500.2.five_prime_UTR.4;Parent=LotjaGi2g1v0146500.2
LjG1.1_chr2	PGSB	exon	52730731	52730790	.	-	.	ID=LotjaGi2g1v0146500.2.exon.10;Parent=LotjaGi2g1v0146500.2
LjG1.1_chr2	PGSB	five_prime_UTR	52730731	52730790	.	-	.	ID=LotjaGi2g1v0146500.2.five_prime_UTR.5;Parent=LotjaGi2g1v0146500.2
LjG1.1_chr2	PGSB	exon	52730897	52731073	.	-	.	ID=LotjaGi2g1v0146500.2.exon.11;Parent=LotjaGi2g1v0146500.2
LjG1.1_chr2	PGSB	five_prime_UTR	52730897	52731073	.	-	.	ID=LotjaGi2g1v0146500.2.five_prime_UTR.6;Parent=LotjaGi2g1v0146500.2
LjG1.1_chr2	PGSB	mRNA	52724204	52731073	.	-	.	ID=LotjaGi2g1v0146500.3;Parent=LotjaGi2g1v0146500
LjG1.1_chr2	PGSB	exon	52724204	52724736	.	-	.	ID=LotjaGi2g1v0146500.3.exon.1;Parent=LotjaGi2g1v0146500.3
LjG1.1_chr2	PGSB	CDS	52724204	52724736	.	-	2	ID=LotjaGi2g1v0146500.3.CDS.1;Parent=LotjaGi2g1v0146500.3
LjG1.1_chr2	PGSB	exon	52725203	52725294	.	-	.	ID=LotjaGi2g1v0146500.3.exon.2;Parent=LotjaGi2g1v0146500.3
LjG1.1_chr2	PGSB	CDS	52725203	52725294	.	-	1	ID=LotjaGi2g1v0146500.3.CDS.2;Parent=LotjaGi2g1v0146500.3
LjG1.1_chr2	PGSB	exon	52728595	52728738	.	-	.	ID=LotjaGi2g1v0146500.3.exon.3;Parent=LotjaGi2g1v0146500.3
LjG1.1_chr2	PGSB	CDS	52728595	52728738	.	-	1	ID=LotjaGi2g1v0146500.3.CDS.3;Parent=LotjaGi2g1v0146500.3
LjG1.1_chr2	PGSB	exon	52728823	52728869	.	-	.	ID=LotjaGi2g1v0146500.3.exon.4;Parent=LotjaGi2g1v0146500.3
LjG1.1_chr2	PGSB	CDS	52728823	52728869	.	-	0	ID=LotjaGi2g1v0146500.3.CDS.4;Parent=LotjaGi2g1v0146500.3
LjG1.1_chr2	PGSB	exon	52728976	52729034	.	-	.	ID=LotjaGi2g1v0146500.3.exon.5;Parent=LotjaGi2g1v0146500.3
LjG1.1_chr2	PGSB	CDS	52728976	52729034	.	-	2	ID=LotjaGi2g1v0146500.3.CDS.5;Parent=LotjaGi2g1v0146500.3
LjG1.1_chr2	PGSB	exon	52729119	52729284	.	-	.	ID=LotjaGi2g1v0146500.3.exon.6;Parent=LotjaGi2g1v0146500.3
LjG1.1_chr2	PGSB	CDS	52729119	52729284	.	-	0	ID=LotjaGi2g1v0146500.3.CDS.6;Parent=LotjaGi2g1v0146500.3
LjG1.1_chr2	PGSB	exon	52730287	52730358	.	-	.	ID=LotjaGi2g1v0146500.3.exon.7;Parent=LotjaGi2g1v0146500.3
LjG1.1_chr2	PGSB	CDS	52730287	52730358	.	-	0	ID=LotjaGi2g1v0146500.3.CDS.7;Parent=LotjaGi2g1v0146500.3
LjG1.1_chr2	PGSB	exon	52730731	52730790	.	-	.	ID=LotjaGi2g1v0146500.3.exon.8;Parent=LotjaGi2g1v0146500.3
LjG1.1_chr2	PGSB	CDS	52730731	52730790	.	-	0	ID=LotjaGi2g1v0146500.3.CDS.8;Parent=LotjaGi2g1v0146500.3
LjG1.1_chr2	PGSB	exon	52730897	52731073	.	-	.	ID=LotjaGi2g1v0146500.3.exon.9;Parent=LotjaGi2g1v0146500.3
LjG1.1_chr2	PGSB	CDS	52730897	52731073	.	-	0	ID=LotjaGi2g1v0146500.3.CDS.9;Parent=LotjaGi2g1v0146500.3
LjG1.1_chr2	PGSB	mRNA	52724204	52731073	.	-	.	ID=LotjaGi2g1v0146500.4;Parent=LotjaGi2g1v0146500
LjG1.1_chr2	PGSB	exon	52724204	52724736	.	-	.	ID=LotjaGi2g1v0146500.4.exon.1;Parent=LotjaGi2g1v0146500.4
LjG1.1_chr2	PGSB	CDS	52724204	52724736	.	-	2	ID=LotjaGi2g1v0146500.4.CDS.1;Parent=LotjaGi2g1v0146500.4
LjG1.1_chr2	PGSB	exon	52725203	52725294	.	-	.	ID=LotjaGi2g1v0146500.4.exon.2;Parent=LotjaGi2g1v0146500.4
LjG1.1_chr2	PGSB	CDS	52725203	52725294	.	-	1	ID=LotjaGi2g1v0146500.4.CDS.2;Parent=LotjaGi2g1v0146500.4
LjG1.1_chr2	PGSB	exon	52728595	52728738	.	-	.	ID=LotjaGi2g1v0146500.4.exon.3;Parent=LotjaGi2g1v0146500.4
LjG1.1_chr2	PGSB	CDS	52728595	52728738	.	-	1	ID=LotjaGi2g1v0146500.4.CDS.3;Parent=LotjaGi2g1v0146500.4
LjG1.1_chr2	PGSB	exon	52728823	52728869	.	-	.	ID=LotjaGi2g1v0146500.4.exon.4;Parent=LotjaGi2g1v0146500.4
LjG1.1_chr2	PGSB	CDS	52728823	52728869	.	-	0	ID=LotjaGi2g1v0146500.4.CDS.4;Parent=LotjaGi2g1v0146500.4
LjG1.1_chr2	PGSB	exon	52728976	52729034	.	-	.	ID=LotjaGi2g1v0146500.4.exon.5;Parent=LotjaGi2g1v0146500.4
LjG1.1_chr2	PGSB	CDS	52728976	52729034	.	-	2	ID=LotjaGi2g1v0146500.4.CDS.5;Parent=LotjaGi2g1v0146500.4
LjG1.1_chr2	PGSB	exon	52729119	52729301	.	-	.	ID=LotjaGi2g1v0146500.4.exon.6;Parent=LotjaGi2g1v0146500.4
LjG1.1_chr2	PGSB	CDS	52729119	52729301	.	-	2	ID=LotjaGi2g1v0146500.4.CDS.6;Parent=LotjaGi2g1v0146500.4
LjG1.1_chr2	PGSB	CDS	52729909	52729918	.	-	0	ID=LotjaGi2g1v0146500.4.CDS.7;Parent=LotjaGi2g1v0146500.4
LjG1.1_chr2	PGSB	exon	52729909	52730072	.	-	.	ID=LotjaGi2g1v0146500.4.exon.7;Parent=LotjaGi2g1v0146500.4
LjG1.1_chr2	PGSB	five_prime_UTR	52729919	52730072	.	-	.	ID=LotjaGi2g1v0146500.4.five_prime_UTR.1;Parent=LotjaGi2g1v0146500.4
LjG1.1_chr2	PGSB	exon	52730287	52730358	.	-	.	ID=LotjaGi2g1v0146500.4.exon.8;Parent=LotjaGi2g1v0146500.4
LjG1.1_chr2	PGSB	five_prime_UTR	52730287	52730358	.	-	.	ID=LotjaGi2g1v0146500.4.five_prime_UTR.2;Parent=LotjaGi2g1v0146500.4
LjG1.1_chr2	PGSB	exon	52730731	52730790	.	-	.	ID=LotjaGi2g1v0146500.4.exon.9;Parent=LotjaGi2g1v0146500.4
LjG1.1_chr2	PGSB	five_prime_UTR	52730731	52730790	.	-	.	ID=LotjaGi2g1v0146500.4.five_prime_UTR.3;Parent=LotjaGi2g1v0146500.4
LjG1.1_chr2	PGSB	exon	52730897	52731073	.	-	.	ID=LotjaGi2g1v0146500.4.exon.10;Parent=LotjaGi2g1v0146500.4
LjG1.1_chr2	PGSB	five_prime_UTR	52730897	52731073	.	-	.	ID=LotjaGi2g1v0146500.4.five_prime_UTR.4;Parent=LotjaGi2g1v0146500.4
LjG1.1_chr2	PGSB	mRNA	52724204	52731073	.	-	.	ID=LotjaGi2g1v0146500.5;Parent=LotjaGi2g1v0146500
LjG1.1_chr2	PGSB	exon	52724204	52724736	.	-	.	ID=LotjaGi2g1v0146500.5.exon.1;Parent=LotjaGi2g1v0146500.5
LjG1.1_chr2	PGSB	CDS	52724204	52724736	.	-	2	ID=LotjaGi2g1v0146500.5.CDS.1;Parent=LotjaGi2g1v0146500.5
LjG1.1_chr2	PGSB	exon	52725203	52725294	.	-	.	ID=LotjaGi2g1v0146500.5.exon.2;Parent=LotjaGi2g1v0146500.5
LjG1.1_chr2	PGSB	CDS	52725203	52725294	.	-	1	ID=LotjaGi2g1v0146500.5.CDS.2;Parent=LotjaGi2g1v0146500.5
LjG1.1_chr2	PGSB	exon	52728595	52728738	.	-	.	ID=LotjaGi2g1v0146500.5.exon.3;Parent=LotjaGi2g1v0146500.5
LjG1.1_chr2	PGSB	CDS	52728595	52728738	.	-	1	ID=LotjaGi2g1v0146500.5.CDS.3;Parent=LotjaGi2g1v0146500.5
LjG1.1_chr2	PGSB	exon	52728823	52728869	.	-	.	ID=LotjaGi2g1v0146500.5.exon.4;Parent=LotjaGi2g1v0146500.5
LjG1.1_chr2	PGSB	CDS	52728823	52728869	.	-	0	ID=LotjaGi2g1v0146500.5.CDS.4;Parent=LotjaGi2g1v0146500.5
LjG1.1_chr2	PGSB	exon	52728976	52729034	.	-	.	ID=LotjaGi2g1v0146500.5.exon.5;Parent=LotjaGi2g1v0146500.5
LjG1.1_chr2	PGSB	CDS	52728976	52729034	.	-	2	ID=LotjaGi2g1v0146500.5.CDS.5;Parent=LotjaGi2g1v0146500.5
LjG1.1_chr2	PGSB	exon	52729119	52729284	.	-	.	ID=LotjaGi2g1v0146500.5.exon.6;Parent=LotjaGi2g1v0146500.5
LjG1.1_chr2	PGSB	CDS	52729119	52729284	.	-	0	ID=LotjaGi2g1v0146500.5.CDS.6;Parent=LotjaGi2g1v0146500.5
LjG1.1_chr2	PGSB	exon	52729611	52729624	.	-	.	ID=LotjaGi2g1v0146500.5.exon.7;Parent=LotjaGi2g1v0146500.5
LjG1.1_chr2	PGSB	CDS	52729611	52729624	.	-	2	ID=LotjaGi2g1v0146500.5.CDS.7;Parent=LotjaGi2g1v0146500.5
LjG1.1_chr2	PGSB	CDS	52729909	52729918	.	-	0	ID=LotjaGi2g1v0146500.5.CDS.8;Parent=LotjaGi2g1v0146500.5
LjG1.1_chr2	PGSB	exon	52729909	52730072	.	-	.	ID=LotjaGi2g1v0146500.5.exon.8;Parent=LotjaGi2g1v0146500.5
LjG1.1_chr2	PGSB	five_prime_UTR	52729919	52730072	.	-	.	ID=LotjaGi2g1v0146500.5.five_prime_UTR.1;Parent=LotjaGi2g1v0146500.5
LjG1.1_chr2	PGSB	exon	52730287	52730358	.	-	.	ID=LotjaGi2g1v0146500.5.exon.9;Parent=LotjaGi2g1v0146500.5
LjG1.1_chr2	PGSB	five_prime_UTR	52730287	52730358	.	-	.	ID=LotjaGi2g1v0146500.5.five_prime_UTR.2;Parent=LotjaGi2g1v0146500.5
LjG1.1_chr2	PGSB	exon	52730731	52730790	.	-	.	ID=LotjaGi2g1v0146500.5.exon.10;Parent=LotjaGi2g1v0146500.5
LjG1.1_chr2	PGSB	five_prime_UTR	52730731	52730790	.	-	.	ID=LotjaGi2g1v0146500.5.five_prime_UTR.3;Parent=LotjaGi2g1v0146500.5
LjG1.1_chr2	PGSB	exon	52730897	52731073	.	-	.	ID=LotjaGi2g1v0146500.5.exon.11;Parent=LotjaGi2g1v0146500.5
LjG1.1_chr2	PGSB	five_prime_UTR	52730897	52731073	.	-	.	ID=LotjaGi2g1v0146500.5.five_prime_UTR.4;Parent=LotjaGi2g1v0146500.5
###
LjG1.1_chr2	PGSB	gene	52735000	52737502	.	-	.	ID=LotjaGi2g1v0146600
LjG1.1_chr2	PGSB	mRNA	52735000	52737502	.	-	.	ID=LotjaGi2g1v0146600.1;Parent=LotjaGi2g1v0146600
LjG1.1_chr2	PGSB	three_prime_UTR	52735000	52736037	.	-	.	ID=LotjaGi2g1v0146600.1.three_prime_UTR.1;Parent=LotjaGi2g1v0146600.1
LjG1.1_chr2	PGSB	exon	52735000	52737502	.	-	.	ID=LotjaGi2g1v0146600.1.exon.1;Parent=LotjaGi2g1v0146600.1
LjG1.1_chr2	PGSB	CDS	52736038	52737402	.	-	0	ID=LotjaGi2g1v0146600.1.CDS.1;Parent=LotjaGi2g1v0146600.1
LjG1.1_chr2	PGSB	five_prime_UTR	52737403	52737502	.	-	.	ID=LotjaGi2g1v0146600.1.five_prime_UTR.2;Parent=LotjaGi2g1v0146600.1
###
LjG1.1_chr2	PGSB	gene	52761679	52766048	.	-	.	ID=LotjaGi2g1v0146700
LjG1.1_chr2	PGSB	mRNA	52761679	52766048	.	-	.	ID=LotjaGi2g1v0146700.1;Parent=LotjaGi2g1v0146700
LjG1.1_chr2	PGSB	three_prime_UTR	52761679	52761901	.	-	.	ID=LotjaGi2g1v0146700.1.three_prime_UTR.1;Parent=LotjaGi2g1v0146700.1
LjG1.1_chr2	PGSB	exon	52761679	52762318	.	-	.	ID=LotjaGi2g1v0146700.1.exon.1;Parent=LotjaGi2g1v0146700.1
LjG1.1_chr2	PGSB	CDS	52761902	52762318	.	-	0	ID=LotjaGi2g1v0146700.1.CDS.1;Parent=LotjaGi2g1v0146700.1
LjG1.1_chr2	PGSB	exon	52762893	52763260	.	-	.	ID=LotjaGi2g1v0146700.1.exon.2;Parent=LotjaGi2g1v0146700.1
LjG1.1_chr2	PGSB	CDS	52762893	52763260	.	-	2	ID=LotjaGi2g1v0146700.1.CDS.2;Parent=LotjaGi2g1v0146700.1
LjG1.1_chr2	PGSB	exon	52763347	52763521	.	-	.	ID=LotjaGi2g1v0146700.1.exon.3;Parent=LotjaGi2g1v0146700.1
LjG1.1_chr2	PGSB	CDS	52763347	52763521	.	-	0	ID=LotjaGi2g1v0146700.1.CDS.3;Parent=LotjaGi2g1v0146700.1
LjG1.1_chr2	PGSB	exon	52764183	52764395	.	-	.	ID=LotjaGi2g1v0146700.1.exon.4;Parent=LotjaGi2g1v0146700.1
LjG1.1_chr2	PGSB	CDS	52764183	52764395	.	-	0	ID=LotjaGi2g1v0146700.1.CDS.4;Parent=LotjaGi2g1v0146700.1
LjG1.1_chr2	PGSB	exon	52764478	52764573	.	-	.	ID=LotjaGi2g1v0146700.1.exon.5;Parent=LotjaGi2g1v0146700.1
LjG1.1_chr2	PGSB	CDS	52764478	52764573	.	-	0	ID=LotjaGi2g1v0146700.1.CDS.5;Parent=LotjaGi2g1v0146700.1
LjG1.1_chr2	PGSB	exon	52764829	52765521	.	-	.	ID=LotjaGi2g1v0146700.1.exon.6;Parent=LotjaGi2g1v0146700.1
LjG1.1_chr2	PGSB	CDS	52764829	52765521	.	-	0	ID=LotjaGi2g1v0146700.1.CDS.6;Parent=LotjaGi2g1v0146700.1
LjG1.1_chr2	PGSB	exon	52765614	52765731	.	-	.	ID=LotjaGi2g1v0146700.1.exon.7;Parent=LotjaGi2g1v0146700.1
LjG1.1_chr2	PGSB	CDS	52765614	52765731	.	-	1	ID=LotjaGi2g1v0146700.1.CDS.7;Parent=LotjaGi2g1v0146700.1
LjG1.1_chr2	PGSB	CDS	52765822	52766036	.	-	0	ID=LotjaGi2g1v0146700.1.CDS.8;Parent=LotjaGi2g1v0146700.1
LjG1.1_chr2	PGSB	exon	52765822	52766048	.	-	.	ID=LotjaGi2g1v0146700.1.exon.8;Parent=LotjaGi2g1v0146700.1
LjG1.1_chr2	PGSB	five_prime_UTR	52766037	52766048	.	-	.	ID=LotjaGi2g1v0146700.1.five_prime_UTR.2;Parent=LotjaGi2g1v0146700.1
###
###
###
###
###
LjG1.1_chr2	PGSB	gene	52821285	52825734	.	+	.	ID=LotjaGi2g1v0147200
LjG1.1_chr2	PGSB	mRNA	52821285	52825734	.	+	.	ID=LotjaGi2g1v0147200.1;Parent=LotjaGi2g1v0147200
LjG1.1_chr2	PGSB	five_prime_UTR	52821285	52821569	.	+	.	ID=LotjaGi2g1v0147200.1.five_prime_UTR.1;Parent=LotjaGi2g1v0147200.1
LjG1.1_chr2	PGSB	exon	52821285	52821829	.	+	.	ID=LotjaGi2g1v0147200.1.exon.1;Parent=LotjaGi2g1v0147200.1
LjG1.1_chr2	PGSB	CDS	52821570	52821829	.	+	0	ID=LotjaGi2g1v0147200.1.CDS.1;Parent=LotjaGi2g1v0147200.1
LjG1.1_chr2	PGSB	exon	52822486	52822649	.	+	.	ID=LotjaGi2g1v0147200.1.exon.2;Parent=LotjaGi2g1v0147200.1
LjG1.1_chr2	PGSB	CDS	52822486	52822649	.	+	1	ID=LotjaGi2g1v0147200.1.CDS.2;Parent=LotjaGi2g1v0147200.1
LjG1.1_chr2	PGSB	exon	52822872	52823035	.	+	.	ID=LotjaGi2g1v0147200.1.exon.3;Parent=LotjaGi2g1v0147200.1
LjG1.1_chr2	PGSB	CDS	52822872	52823035	.	+	2	ID=LotjaGi2g1v0147200.1.CDS.3;Parent=LotjaGi2g1v0147200.1
LjG1.1_chr2	PGSB	exon	52823195	52823445	.	+	.	ID=LotjaGi2g1v0147200.1.exon.4;Parent=LotjaGi2g1v0147200.1
LjG1.1_chr2	PGSB	CDS	52823195	52823445	.	+	0	ID=LotjaGi2g1v0147200.1.CDS.4;Parent=LotjaGi2g1v0147200.1
LjG1.1_chr2	PGSB	CDS	52823719	52823833	.	+	1	ID=LotjaGi2g1v0147200.1.CDS.5;Parent=LotjaGi2g1v0147200.1
LjG1.1_chr2	PGSB	exon	52823719	52825734	.	+	.	ID=LotjaGi2g1v0147200.1.exon.5;Parent=LotjaGi2g1v0147200.1
LjG1.1_chr2	PGSB	three_prime_UTR	52823834	52825734	.	+	.	ID=LotjaGi2g1v0147200.1.three_prime_UTR.2;Parent=LotjaGi2g1v0147200.1
###
LjG1.1_chr2	PGSB	gene	52842863	52848982	.	-	.	ID=LotjaGi2g1v0147300
LjG1.1_chr2	PGSB	mRNA	52842863	52848982	.	-	.	ID=LotjaGi2g1v0147300.1;Parent=LotjaGi2g1v0147300
LjG1.1_chr2	PGSB	three_prime_UTR	52842863	52843382	.	-	.	ID=LotjaGi2g1v0147300.1.three_prime_UTR.1;Parent=LotjaGi2g1v0147300.1
LjG1.1_chr2	PGSB	exon	52842863	52844102	.	-	.	ID=LotjaGi2g1v0147300.1.exon.1;Parent=LotjaGi2g1v0147300.1
LjG1.1_chr2	PGSB	CDS	52843383	52844102	.	-	0	ID=LotjaGi2g1v0147300.1.CDS.1;Parent=LotjaGi2g1v0147300.1
LjG1.1_chr2	PGSB	exon	52844375	52844443	.	-	.	ID=LotjaGi2g1v0147300.1.exon.2;Parent=LotjaGi2g1v0147300.1
LjG1.1_chr2	PGSB	CDS	52844375	52844443	.	-	0	ID=LotjaGi2g1v0147300.1.CDS.2;Parent=LotjaGi2g1v0147300.1
LjG1.1_chr2	PGSB	exon	52845174	52845371	.	-	.	ID=LotjaGi2g1v0147300.1.exon.3;Parent=LotjaGi2g1v0147300.1
LjG1.1_chr2	PGSB	CDS	52845174	52845371	.	-	0	ID=LotjaGi2g1v0147300.1.CDS.3;Parent=LotjaGi2g1v0147300.1
LjG1.1_chr2	PGSB	CDS	52848395	52848814	.	-	0	ID=LotjaGi2g1v0147300.1.CDS.4;Parent=LotjaGi2g1v0147300.1
LjG1.1_chr2	PGSB	exon	52848395	52848982	.	-	.	ID=LotjaGi2g1v0147300.1.exon.4;Parent=LotjaGi2g1v0147300.1
LjG1.1_chr2	PGSB	five_prime_UTR	52848815	52848982	.	-	.	ID=LotjaGi2g1v0147300.1.five_prime_UTR.2;Parent=LotjaGi2g1v0147300.1
###
LjG1.1_chr2	PGSB	gene	52856271	52863480	.	-	.	ID=LotjaGi2g1v0147400
LjG1.1_chr2	PGSB	mRNA	52856271	52863480	.	-	.	ID=LotjaGi2g1v0147400.1;Parent=LotjaGi2g1v0147400
LjG1.1_chr2	PGSB	three_prime_UTR	52856271	52856576	.	-	.	ID=LotjaGi2g1v0147400.1.three_prime_UTR.1;Parent=LotjaGi2g1v0147400.1
LjG1.1_chr2	PGSB	exon	52856271	52856808	.	-	.	ID=LotjaGi2g1v0147400.1.exon.1;Parent=LotjaGi2g1v0147400.1
LjG1.1_chr2	PGSB	CDS	52856577	52856808	.	-	1	ID=LotjaGi2g1v0147400.1.CDS.1;Parent=LotjaGi2g1v0147400.1
LjG1.1_chr2	PGSB	exon	52857173	52857250	.	-	.	ID=LotjaGi2g1v0147400.1.exon.2;Parent=LotjaGi2g1v0147400.1
LjG1.1_chr2	PGSB	CDS	52857173	52857250	.	-	1	ID=LotjaGi2g1v0147400.1.CDS.2;Parent=LotjaGi2g1v0147400.1
LjG1.1_chr2	PGSB	exon	52857348	52857740	.	-	.	ID=LotjaGi2g1v0147400.1.exon.3;Parent=LotjaGi2g1v0147400.1
LjG1.1_chr2	PGSB	CDS	52857348	52857740	.	-	1	ID=LotjaGi2g1v0147400.1.CDS.3;Parent=LotjaGi2g1v0147400.1
LjG1.1_chr2	PGSB	exon	52858205	52858487	.	-	.	ID=LotjaGi2g1v0147400.1.exon.4;Parent=LotjaGi2g1v0147400.1
LjG1.1_chr2	PGSB	CDS	52858205	52858487	.	-	2	ID=LotjaGi2g1v0147400.1.CDS.4;Parent=LotjaGi2g1v0147400.1
LjG1.1_chr2	PGSB	exon	52859263	52859473	.	-	.	ID=LotjaGi2g1v0147400.1.exon.5;Parent=LotjaGi2g1v0147400.1
LjG1.1_chr2	PGSB	CDS	52859263	52859473	.	-	0	ID=LotjaGi2g1v0147400.1.CDS.5;Parent=LotjaGi2g1v0147400.1
LjG1.1_chr2	PGSB	CDS	52862370	52863050	.	-	0	ID=LotjaGi2g1v0147400.1.CDS.6;Parent=LotjaGi2g1v0147400.1
LjG1.1_chr2	PGSB	exon	52862370	52863480	.	-	.	ID=LotjaGi2g1v0147400.1.exon.6;Parent=LotjaGi2g1v0147400.1
LjG1.1_chr2	PGSB	five_prime_UTR	52863051	52863480	.	-	.	ID=LotjaGi2g1v0147400.1.five_prime_UTR.2;Parent=LotjaGi2g1v0147400.1
###
###
LjG1.1_chr2	PGSB	gene	52889053	52895626	.	+	.	ID=LotjaGi2g1v0147600
LjG1.1_chr2	PGSB	mRNA	52889053	52895626	.	+	.	ID=LotjaGi2g1v0147600.1;Parent=LotjaGi2g1v0147600
LjG1.1_chr2	PGSB	five_prime_UTR	52889053	52889292	.	+	.	ID=LotjaGi2g1v0147600.1.five_prime_UTR.1;Parent=LotjaGi2g1v0147600.1
LjG1.1_chr2	PGSB	exon	52889053	52889792	.	+	.	ID=LotjaGi2g1v0147600.1.exon.1;Parent=LotjaGi2g1v0147600.1
LjG1.1_chr2	PGSB	CDS	52889293	52889792	.	+	0	ID=LotjaGi2g1v0147600.1.CDS.1;Parent=LotjaGi2g1v0147600.1
LjG1.1_chr2	PGSB	exon	52891803	52892124	.	+	.	ID=LotjaGi2g1v0147600.1.exon.2;Parent=LotjaGi2g1v0147600.1
LjG1.1_chr2	PGSB	CDS	52891803	52892124	.	+	1	ID=LotjaGi2g1v0147600.1.CDS.2;Parent=LotjaGi2g1v0147600.1
LjG1.1_chr2	PGSB	CDS	52892435	52892725	.	+	0	ID=LotjaGi2g1v0147600.1.CDS.3;Parent=LotjaGi2g1v0147600.1
LjG1.1_chr2	PGSB	exon	52892435	52895626	.	+	.	ID=LotjaGi2g1v0147600.1.exon.3;Parent=LotjaGi2g1v0147600.1
LjG1.1_chr2	PGSB	three_prime_UTR	52892726	52895626	.	+	.	ID=LotjaGi2g1v0147600.1.three_prime_UTR.2;Parent=LotjaGi2g1v0147600.1
###
LjG1.1_chr2	PGSB	gene	52912479	52915823	.	+	.	ID=LotjaGi2g1v0147700
LjG1.1_chr2	PGSB	mRNA	52912479	52915823	.	+	.	ID=LotjaGi2g1v0147700.1;Parent=LotjaGi2g1v0147700
LjG1.1_chr2	PGSB	five_prime_UTR	52912479	52912801	.	+	.	ID=LotjaGi2g1v0147700.1.five_prime_UTR.1;Parent=LotjaGi2g1v0147700.1
LjG1.1_chr2	PGSB	exon	52912479	52913328	.	+	.	ID=LotjaGi2g1v0147700.1.exon.1;Parent=LotjaGi2g1v0147700.1
LjG1.1_chr2	PGSB	CDS	52912802	52913328	.	+	0	ID=LotjaGi2g1v0147700.1.CDS.1;Parent=LotjaGi2g1v0147700.1
LjG1.1_chr2	PGSB	exon	52914218	52914539	.	+	.	ID=LotjaGi2g1v0147700.1.exon.2;Parent=LotjaGi2g1v0147700.1
LjG1.1_chr2	PGSB	CDS	52914218	52914539	.	+	1	ID=LotjaGi2g1v0147700.1.CDS.2;Parent=LotjaGi2g1v0147700.1
LjG1.1_chr2	PGSB	CDS	52914983	52915237	.	+	0	ID=LotjaGi2g1v0147700.1.CDS.3;Parent=LotjaGi2g1v0147700.1
LjG1.1_chr2	PGSB	exon	52914983	52915823	.	+	.	ID=LotjaGi2g1v0147700.1.exon.3;Parent=LotjaGi2g1v0147700.1
LjG1.1_chr2	PGSB	three_prime_UTR	52915238	52915823	.	+	.	ID=LotjaGi2g1v0147700.1.three_prime_UTR.2;Parent=LotjaGi2g1v0147700.1
###
###
LjG1.1_chr2	PGSB	gene	52986989	52992902	.	-	.	ID=LotjaGi2g1v0147900
LjG1.1_chr2	PGSB	mRNA	52986989	52992902	.	-	.	ID=LotjaGi2g1v0147900.1;Parent=LotjaGi2g1v0147900
LjG1.1_chr2	PGSB	exon	52986989	52989859	.	-	.	ID=LotjaGi2g1v0147900.1.exon.1;Parent=LotjaGi2g1v0147900.1
LjG1.1_chr2	PGSB	three_prime_UTR	52986989	52989859	.	-	.	ID=LotjaGi2g1v0147900.1.three_prime_UTR.1;Parent=LotjaGi2g1v0147900.1
LjG1.1_chr2	PGSB	three_prime_UTR	52990376	52992387	.	-	.	ID=LotjaGi2g1v0147900.1.three_prime_UTR.2;Parent=LotjaGi2g1v0147900.1
LjG1.1_chr2	PGSB	exon	52990376	52992902	.	-	.	ID=LotjaGi2g1v0147900.1.exon.2;Parent=LotjaGi2g1v0147900.1
LjG1.1_chr2	PGSB	CDS	52992388	52992831	.	-	0	ID=LotjaGi2g1v0147900.1.CDS.1;Parent=LotjaGi2g1v0147900.1
LjG1.1_chr2	PGSB	five_prime_UTR	52992832	52992902	.	-	.	ID=LotjaGi2g1v0147900.1.five_prime_UTR.3;Parent=LotjaGi2g1v0147900.1
###
LjG1.1_chr2	PGSB	gene	53102890	53111214	.	-	.	ID=LotjaGi2g1v0148000
LjG1.1_chr2	PGSB	mRNA	53102890	53111214	.	-	.	ID=LotjaGi2g1v0148000.1;Parent=LotjaGi2g1v0148000
LjG1.1_chr2	PGSB	three_prime_UTR	53102890	53105677	.	-	.	ID=LotjaGi2g1v0148000.1.three_prime_UTR.1;Parent=LotjaGi2g1v0148000.1
LjG1.1_chr2	PGSB	exon	53102890	53107216	.	-	.	ID=LotjaGi2g1v0148000.1.exon.1;Parent=LotjaGi2g1v0148000.1
LjG1.1_chr2	PGSB	CDS	53105678	53107183	.	-	0	ID=LotjaGi2g1v0148000.1.CDS.1;Parent=LotjaGi2g1v0148000.1
LjG1.1_chr2	PGSB	five_prime_UTR	53107184	53107216	.	-	.	ID=LotjaGi2g1v0148000.1.five_prime_UTR.2;Parent=LotjaGi2g1v0148000.1
LjG1.1_chr2	PGSB	exon	53110999	53111214	.	-	.	ID=LotjaGi2g1v0148000.1.exon.2;Parent=LotjaGi2g1v0148000.1
LjG1.1_chr2	PGSB	five_prime_UTR	53110999	53111214	.	-	.	ID=LotjaGi2g1v0148000.1.five_prime_UTR.3;Parent=LotjaGi2g1v0148000.1
###
###
###
LjG1.1_chr2	PGSB	gene	53326879	53328799	.	+	.	ID=LotjaGi2g1v0148300
LjG1.1_chr2	PGSB	mRNA	53326879	53328799	.	+	.	ID=LotjaGi2g1v0148300.1;Parent=LotjaGi2g1v0148300
LjG1.1_chr2	PGSB	five_prime_UTR	53326879	53327010	.	+	.	ID=LotjaGi2g1v0148300.1.five_prime_UTR.1;Parent=LotjaGi2g1v0148300.1
LjG1.1_chr2	PGSB	exon	53326879	53327396	.	+	.	ID=LotjaGi2g1v0148300.1.exon.1;Parent=LotjaGi2g1v0148300.1
LjG1.1_chr2	PGSB	CDS	53327011	53327396	.	+	0	ID=LotjaGi2g1v0148300.1.CDS.1;Parent=LotjaGi2g1v0148300.1
LjG1.1_chr2	PGSB	exon	53327523	53327844	.	+	.	ID=LotjaGi2g1v0148300.1.exon.2;Parent=LotjaGi2g1v0148300.1
LjG1.1_chr2	PGSB	CDS	53327523	53327844	.	+	1	ID=LotjaGi2g1v0148300.1.CDS.2;Parent=LotjaGi2g1v0148300.1
LjG1.1_chr2	PGSB	exon	53328542	53328799	.	+	.	ID=LotjaGi2g1v0148300.1.exon.3;Parent=LotjaGi2g1v0148300.1
LjG1.1_chr2	PGSB	CDS	53328542	53328799	.	+	0	ID=LotjaGi2g1v0148300.1.CDS.3;Parent=LotjaGi2g1v0148300.1
###
###
LjG1.1_chr2	PGSB	gene	53417498	53423040	.	-	.	ID=LotjaGi2g1v0148500
LjG1.1_chr2	PGSB	mRNA	53417498	53423040	.	-	.	ID=LotjaGi2g1v0148500.1;Parent=LotjaGi2g1v0148500
LjG1.1_chr2	PGSB	exon	53417498	53417832	.	-	.	ID=LotjaGi2g1v0148500.1.exon.1;Parent=LotjaGi2g1v0148500.1
LjG1.1_chr2	PGSB	three_prime_UTR	53417498	53417832	.	-	.	ID=LotjaGi2g1v0148500.1.three_prime_UTR.1;Parent=LotjaGi2g1v0148500.1
LjG1.1_chr2	PGSB	three_prime_UTR	53420424	53420691	.	-	.	ID=LotjaGi2g1v0148500.1.three_prime_UTR.2;Parent=LotjaGi2g1v0148500.1
LjG1.1_chr2	PGSB	exon	53420424	53420737	.	-	.	ID=LotjaGi2g1v0148500.1.exon.2;Parent=LotjaGi2g1v0148500.1
LjG1.1_chr2	PGSB	CDS	53420692	53420737	.	-	1	ID=LotjaGi2g1v0148500.1.CDS.1;Parent=LotjaGi2g1v0148500.1
LjG1.1_chr2	PGSB	CDS	53422262	53422659	.	-	0	ID=LotjaGi2g1v0148500.1.CDS.2;Parent=LotjaGi2g1v0148500.1
LjG1.1_chr2	PGSB	exon	53422262	53423040	.	-	.	ID=LotjaGi2g1v0148500.1.exon.3;Parent=LotjaGi2g1v0148500.1
LjG1.1_chr2	PGSB	five_prime_UTR	53422660	53423040	.	-	.	ID=LotjaGi2g1v0148500.1.five_prime_UTR.3;Parent=LotjaGi2g1v0148500.1
###
LjG1.1_chr2	PGSB	gene	53433320	53435690	.	-	.	ID=LotjaGi2g1v0148600
LjG1.1_chr2	PGSB	mRNA	53433320	53435690	.	-	.	ID=LotjaGi2g1v0148600.1;Parent=LotjaGi2g1v0148600
LjG1.1_chr2	PGSB	three_prime_UTR	53433320	53433758	.	-	.	ID=LotjaGi2g1v0148600.1.three_prime_UTR.1;Parent=LotjaGi2g1v0148600.1
LjG1.1_chr2	PGSB	exon	53433320	53435690	.	-	.	ID=LotjaGi2g1v0148600.1.exon.1;Parent=LotjaGi2g1v0148600.1
LjG1.1_chr2	PGSB	CDS	53433759	53435420	.	-	0	ID=LotjaGi2g1v0148600.1.CDS.1;Parent=LotjaGi2g1v0148600.1
LjG1.1_chr2	PGSB	five_prime_UTR	53435421	53435690	.	-	.	ID=LotjaGi2g1v0148600.1.five_prime_UTR.2;Parent=LotjaGi2g1v0148600.1
###
###
LjG1.1_chr2	PGSB	gene	53512440	53518903	.	+	.	ID=LotjaGi2g1v0148800
LjG1.1_chr2	PGSB	mRNA	53512440	53518903	.	+	.	ID=LotjaGi2g1v0148800.1;Parent=LotjaGi2g1v0148800
LjG1.1_chr2	PGSB	five_prime_UTR	53512440	53512752	.	+	.	ID=LotjaGi2g1v0148800.1.five_prime_UTR.1;Parent=LotjaGi2g1v0148800.1
LjG1.1_chr2	PGSB	exon	53512440	53513085	.	+	.	ID=LotjaGi2g1v0148800.1.exon.1;Parent=LotjaGi2g1v0148800.1
LjG1.1_chr2	PGSB	CDS	53512753	53513085	.	+	0	ID=LotjaGi2g1v0148800.1.CDS.1;Parent=LotjaGi2g1v0148800.1
LjG1.1_chr2	PGSB	exon	53513394	53513512	.	+	.	ID=LotjaGi2g1v0148800.1.exon.2;Parent=LotjaGi2g1v0148800.1
LjG1.1_chr2	PGSB	CDS	53513394	53513512	.	+	0	ID=LotjaGi2g1v0148800.1.CDS.2;Parent=LotjaGi2g1v0148800.1
LjG1.1_chr2	PGSB	CDS	53517085	53517505	.	+	1	ID=LotjaGi2g1v0148800.1.CDS.3;Parent=LotjaGi2g1v0148800.1
LjG1.1_chr2	PGSB	exon	53517085	53518903	.	+	.	ID=LotjaGi2g1v0148800.1.exon.3;Parent=LotjaGi2g1v0148800.1
LjG1.1_chr2	PGSB	three_prime_UTR	53517506	53518903	.	+	.	ID=LotjaGi2g1v0148800.1.three_prime_UTR.2;Parent=LotjaGi2g1v0148800.1
###
LjG1.1_chr2	PGSB	gene	53523844	53530415	.	+	.	ID=LotjaGi2g1v0148900
LjG1.1_chr2	PGSB	mRNA	53523844	53530415	.	+	.	ID=LotjaGi2g1v0148900.1;Parent=LotjaGi2g1v0148900
LjG1.1_chr2	PGSB	exon	53523844	53524024	.	+	.	ID=LotjaGi2g1v0148900.1.exon.1;Parent=LotjaGi2g1v0148900.1
LjG1.1_chr2	PGSB	five_prime_UTR	53523844	53524024	.	+	.	ID=LotjaGi2g1v0148900.1.five_prime_UTR.1;Parent=LotjaGi2g1v0148900.1
LjG1.1_chr2	PGSB	five_prime_UTR	53524501	53524517	.	+	.	ID=LotjaGi2g1v0148900.1.five_prime_UTR.2;Parent=LotjaGi2g1v0148900.1
LjG1.1_chr2	PGSB	exon	53524501	53524653	.	+	.	ID=LotjaGi2g1v0148900.1.exon.2;Parent=LotjaGi2g1v0148900.1
LjG1.1_chr2	PGSB	CDS	53524518	53524653	.	+	0	ID=LotjaGi2g1v0148900.1.CDS.1;Parent=LotjaGi2g1v0148900.1
LjG1.1_chr2	PGSB	exon	53524993	53525394	.	+	.	ID=LotjaGi2g1v0148900.1.exon.3;Parent=LotjaGi2g1v0148900.1
LjG1.1_chr2	PGSB	CDS	53524993	53525394	.	+	2	ID=LotjaGi2g1v0148900.1.CDS.2;Parent=LotjaGi2g1v0148900.1
LjG1.1_chr2	PGSB	exon	53525517	53525695	.	+	.	ID=LotjaGi2g1v0148900.1.exon.4;Parent=LotjaGi2g1v0148900.1
LjG1.1_chr2	PGSB	CDS	53525517	53525695	.	+	2	ID=LotjaGi2g1v0148900.1.CDS.3;Parent=LotjaGi2g1v0148900.1
LjG1.1_chr2	PGSB	exon	53528926	53529044	.	+	.	ID=LotjaGi2g1v0148900.1.exon.5;Parent=LotjaGi2g1v0148900.1
LjG1.1_chr2	PGSB	CDS	53528926	53529044	.	+	0	ID=LotjaGi2g1v0148900.1.CDS.4;Parent=LotjaGi2g1v0148900.1
LjG1.1_chr2	PGSB	CDS	53529658	53529910	.	+	1	ID=LotjaGi2g1v0148900.1.CDS.5;Parent=LotjaGi2g1v0148900.1
LjG1.1_chr2	PGSB	exon	53529658	53530415	.	+	.	ID=LotjaGi2g1v0148900.1.exon.6;Parent=LotjaGi2g1v0148900.1
LjG1.1_chr2	PGSB	three_prime_UTR	53529911	53530415	.	+	.	ID=LotjaGi2g1v0148900.1.three_prime_UTR.3;Parent=LotjaGi2g1v0148900.1
LjG1.1_chr2	PGSB	mRNA	53523921	53530228	.	+	.	ID=LotjaGi2g1v0148900.2;Parent=LotjaGi2g1v0148900
LjG1.1_chr2	PGSB	exon	53523921	53524024	.	+	.	ID=LotjaGi2g1v0148900.2.exon.1;Parent=LotjaGi2g1v0148900.2
LjG1.1_chr2	PGSB	five_prime_UTR	53523921	53524024	.	+	.	ID=LotjaGi2g1v0148900.2.five_prime_UTR.1;Parent=LotjaGi2g1v0148900.2
LjG1.1_chr2	PGSB	five_prime_UTR	53524501	53524517	.	+	.	ID=LotjaGi2g1v0148900.2.five_prime_UTR.2;Parent=LotjaGi2g1v0148900.2
LjG1.1_chr2	PGSB	exon	53524501	53524653	.	+	.	ID=LotjaGi2g1v0148900.2.exon.2;Parent=LotjaGi2g1v0148900.2
LjG1.1_chr2	PGSB	CDS	53524518	53524653	.	+	0	ID=LotjaGi2g1v0148900.2.CDS.1;Parent=LotjaGi2g1v0148900.2
LjG1.1_chr2	PGSB	exon	53524993	53525394	.	+	.	ID=LotjaGi2g1v0148900.2.exon.3;Parent=LotjaGi2g1v0148900.2
LjG1.1_chr2	PGSB	CDS	53524993	53525394	.	+	2	ID=LotjaGi2g1v0148900.2.CDS.2;Parent=LotjaGi2g1v0148900.2
LjG1.1_chr2	PGSB	exon	53525517	53525695	.	+	.	ID=LotjaGi2g1v0148900.2.exon.4;Parent=LotjaGi2g1v0148900.2
LjG1.1_chr2	PGSB	CDS	53525517	53525695	.	+	2	ID=LotjaGi2g1v0148900.2.CDS.3;Parent=LotjaGi2g1v0148900.2
LjG1.1_chr2	PGSB	exon	53528950	53529044	.	+	.	ID=LotjaGi2g1v0148900.2.exon.5;Parent=LotjaGi2g1v0148900.2
LjG1.1_chr2	PGSB	CDS	53528950	53529044	.	+	0	ID=LotjaGi2g1v0148900.2.CDS.4;Parent=LotjaGi2g1v0148900.2
LjG1.1_chr2	PGSB	CDS	53529658	53529910	.	+	1	ID=LotjaGi2g1v0148900.2.CDS.5;Parent=LotjaGi2g1v0148900.2
LjG1.1_chr2	PGSB	exon	53529658	53530228	.	+	.	ID=LotjaGi2g1v0148900.2.exon.6;Parent=LotjaGi2g1v0148900.2
LjG1.1_chr2	PGSB	three_prime_UTR	53529911	53530228	.	+	.	ID=LotjaGi2g1v0148900.2.three_prime_UTR.3;Parent=LotjaGi2g1v0148900.2
###
LjG1.1_chr2	PGSB	gene	53532815	53539628	.	-	.	ID=LotjaGi2g1v0149000
LjG1.1_chr2	PGSB	mRNA	53532815	53539628	.	-	.	ID=LotjaGi2g1v0149000.1;Parent=LotjaGi2g1v0149000
LjG1.1_chr2	PGSB	three_prime_UTR	53532815	53533086	.	-	.	ID=LotjaGi2g1v0149000.1.three_prime_UTR.1;Parent=LotjaGi2g1v0149000.1
LjG1.1_chr2	PGSB	exon	53532815	53533970	.	-	.	ID=LotjaGi2g1v0149000.1.exon.1;Parent=LotjaGi2g1v0149000.1
LjG1.1_chr2	PGSB	CDS	53533087	53533970	.	-	2	ID=LotjaGi2g1v0149000.1.CDS.1;Parent=LotjaGi2g1v0149000.1
LjG1.1_chr2	PGSB	exon	53534088	53534157	.	-	.	ID=LotjaGi2g1v0149000.1.exon.2;Parent=LotjaGi2g1v0149000.1
LjG1.1_chr2	PGSB	CDS	53534088	53534157	.	-	0	ID=LotjaGi2g1v0149000.1.CDS.2;Parent=LotjaGi2g1v0149000.1
LjG1.1_chr2	PGSB	exon	53534263	53534356	.	-	.	ID=LotjaGi2g1v0149000.1.exon.3;Parent=LotjaGi2g1v0149000.1
LjG1.1_chr2	PGSB	CDS	53534263	53534356	.	-	1	ID=LotjaGi2g1v0149000.1.CDS.3;Parent=LotjaGi2g1v0149000.1
LjG1.1_chr2	PGSB	exon	53535273	53535373	.	-	.	ID=LotjaGi2g1v0149000.1.exon.4;Parent=LotjaGi2g1v0149000.1
LjG1.1_chr2	PGSB	CDS	53535273	53535373	.	-	0	ID=LotjaGi2g1v0149000.1.CDS.4;Parent=LotjaGi2g1v0149000.1
LjG1.1_chr2	PGSB	exon	53536212	53536280	.	-	.	ID=LotjaGi2g1v0149000.1.exon.5;Parent=LotjaGi2g1v0149000.1
LjG1.1_chr2	PGSB	CDS	53536212	53536280	.	-	0	ID=LotjaGi2g1v0149000.1.CDS.5;Parent=LotjaGi2g1v0149000.1
LjG1.1_chr2	PGSB	exon	53536375	53536589	.	-	.	ID=LotjaGi2g1v0149000.1.exon.6;Parent=LotjaGi2g1v0149000.1
LjG1.1_chr2	PGSB	CDS	53536375	53536589	.	-	2	ID=LotjaGi2g1v0149000.1.CDS.6;Parent=LotjaGi2g1v0149000.1
LjG1.1_chr2	PGSB	exon	53536969	53537017	.	-	.	ID=LotjaGi2g1v0149000.1.exon.7;Parent=LotjaGi2g1v0149000.1
LjG1.1_chr2	PGSB	CDS	53536969	53537017	.	-	0	ID=LotjaGi2g1v0149000.1.CDS.7;Parent=LotjaGi2g1v0149000.1
LjG1.1_chr2	PGSB	exon	53537315	53537446	.	-	.	ID=LotjaGi2g1v0149000.1.exon.8;Parent=LotjaGi2g1v0149000.1
LjG1.1_chr2	PGSB	CDS	53537315	53537446	.	-	0	ID=LotjaGi2g1v0149000.1.CDS.8;Parent=LotjaGi2g1v0149000.1
LjG1.1_chr2	PGSB	CDS	53537739	53538686	.	-	0	ID=LotjaGi2g1v0149000.1.CDS.9;Parent=LotjaGi2g1v0149000.1
LjG1.1_chr2	PGSB	exon	53537739	53538934	.	-	.	ID=LotjaGi2g1v0149000.1.exon.9;Parent=LotjaGi2g1v0149000.1
LjG1.1_chr2	PGSB	five_prime_UTR	53538687	53538934	.	-	.	ID=LotjaGi2g1v0149000.1.five_prime_UTR.2;Parent=LotjaGi2g1v0149000.1
LjG1.1_chr2	PGSB	exon	53539509	53539628	.	-	.	ID=LotjaGi2g1v0149000.1.exon.10;Parent=LotjaGi2g1v0149000.1
LjG1.1_chr2	PGSB	five_prime_UTR	53539509	53539628	.	-	.	ID=LotjaGi2g1v0149000.1.five_prime_UTR.3;Parent=LotjaGi2g1v0149000.1
###
###
LjG1.1_chr2	PGSB	gene	53632350	53637138	.	+	.	ID=LotjaGi2g1v0149200
LjG1.1_chr2	PGSB	mRNA	53632350	53637138	.	+	.	ID=LotjaGi2g1v0149200.1;Parent=LotjaGi2g1v0149200
LjG1.1_chr2	PGSB	five_prime_UTR	53632350	53632362	.	+	.	ID=LotjaGi2g1v0149200.1.five_prime_UTR.1;Parent=LotjaGi2g1v0149200.1
LjG1.1_chr2	PGSB	exon	53632350	53632537	.	+	.	ID=LotjaGi2g1v0149200.1.exon.1;Parent=LotjaGi2g1v0149200.1
LjG1.1_chr2	PGSB	CDS	53632363	53632537	.	+	0	ID=LotjaGi2g1v0149200.1.CDS.1;Parent=LotjaGi2g1v0149200.1
LjG1.1_chr2	PGSB	exon	53632629	53632747	.	+	.	ID=LotjaGi2g1v0149200.1.exon.2;Parent=LotjaGi2g1v0149200.1
LjG1.1_chr2	PGSB	CDS	53632629	53632747	.	+	2	ID=LotjaGi2g1v0149200.1.CDS.2;Parent=LotjaGi2g1v0149200.1
LjG1.1_chr2	PGSB	exon	53632866	53632937	.	+	.	ID=LotjaGi2g1v0149200.1.exon.3;Parent=LotjaGi2g1v0149200.1
LjG1.1_chr2	PGSB	CDS	53632866	53632937	.	+	0	ID=LotjaGi2g1v0149200.1.CDS.3;Parent=LotjaGi2g1v0149200.1
LjG1.1_chr2	PGSB	exon	53633187	53633330	.	+	.	ID=LotjaGi2g1v0149200.1.exon.4;Parent=LotjaGi2g1v0149200.1
LjG1.1_chr2	PGSB	CDS	53633187	53633330	.	+	0	ID=LotjaGi2g1v0149200.1.CDS.4;Parent=LotjaGi2g1v0149200.1
LjG1.1_chr2	PGSB	exon	53633915	53634068	.	+	.	ID=LotjaGi2g1v0149200.1.exon.5;Parent=LotjaGi2g1v0149200.1
LjG1.1_chr2	PGSB	CDS	53633915	53634068	.	+	0	ID=LotjaGi2g1v0149200.1.CDS.5;Parent=LotjaGi2g1v0149200.1
LjG1.1_chr2	PGSB	exon	53635965	53636156	.	+	.	ID=LotjaGi2g1v0149200.1.exon.6;Parent=LotjaGi2g1v0149200.1
LjG1.1_chr2	PGSB	CDS	53635965	53636156	.	+	2	ID=LotjaGi2g1v0149200.1.CDS.6;Parent=LotjaGi2g1v0149200.1
LjG1.1_chr2	PGSB	CDS	53636815	53636825	.	+	2	ID=LotjaGi2g1v0149200.1.CDS.7;Parent=LotjaGi2g1v0149200.1
LjG1.1_chr2	PGSB	exon	53636815	53637138	.	+	.	ID=LotjaGi2g1v0149200.1.exon.7;Parent=LotjaGi2g1v0149200.1
LjG1.1_chr2	PGSB	three_prime_UTR	53636826	53637138	.	+	.	ID=LotjaGi2g1v0149200.1.three_prime_UTR.2;Parent=LotjaGi2g1v0149200.1
###
###
LjG1.1_chr2	PGSB	gene	53744214	53752876	.	+	.	ID=LotjaGi2g1v0149400
LjG1.1_chr2	PGSB	mRNA	53744214	53752876	.	+	.	ID=LotjaGi2g1v0149400.1;Parent=LotjaGi2g1v0149400
LjG1.1_chr2	PGSB	five_prime_UTR	53744214	53744943	.	+	.	ID=LotjaGi2g1v0149400.1.five_prime_UTR.1;Parent=LotjaGi2g1v0149400.1
LjG1.1_chr2	PGSB	exon	53744214	53745181	.	+	.	ID=LotjaGi2g1v0149400.1.exon.1;Parent=LotjaGi2g1v0149400.1
LjG1.1_chr2	PGSB	CDS	53744944	53745181	.	+	0	ID=LotjaGi2g1v0149400.1.CDS.1;Parent=LotjaGi2g1v0149400.1
LjG1.1_chr2	PGSB	exon	53745526	53745782	.	+	.	ID=LotjaGi2g1v0149400.1.exon.2;Parent=LotjaGi2g1v0149400.1
LjG1.1_chr2	PGSB	CDS	53745526	53745782	.	+	2	ID=LotjaGi2g1v0149400.1.CDS.2;Parent=LotjaGi2g1v0149400.1
LjG1.1_chr2	PGSB	exon	53745931	53746077	.	+	.	ID=LotjaGi2g1v0149400.1.exon.3;Parent=LotjaGi2g1v0149400.1
LjG1.1_chr2	PGSB	CDS	53745931	53746077	.	+	0	ID=LotjaGi2g1v0149400.1.CDS.3;Parent=LotjaGi2g1v0149400.1
LjG1.1_chr2	PGSB	CDS	53746827	53747183	.	+	0	ID=LotjaGi2g1v0149400.1.CDS.4;Parent=LotjaGi2g1v0149400.1
LjG1.1_chr2	PGSB	exon	53746827	53752876	.	+	.	ID=LotjaGi2g1v0149400.1.exon.4;Parent=LotjaGi2g1v0149400.1
LjG1.1_chr2	PGSB	three_prime_UTR	53747184	53752876	.	+	.	ID=LotjaGi2g1v0149400.1.three_prime_UTR.2;Parent=LotjaGi2g1v0149400.1
###
###
LjG1.1_chr2	PGSB	gene	53872660	53874550	.	-	.	ID=LotjaGi2g1v0149600
LjG1.1_chr2	PGSB	mRNA	53872660	53874550	.	-	.	ID=LotjaGi2g1v0149600.1;Parent=LotjaGi2g1v0149600
LjG1.1_chr2	PGSB	three_prime_UTR	53872660	53872719	.	-	.	ID=LotjaGi2g1v0149600.1.three_prime_UTR.1;Parent=LotjaGi2g1v0149600.1
LjG1.1_chr2	PGSB	exon	53872660	53874550	.	-	.	ID=LotjaGi2g1v0149600.1.exon.1;Parent=LotjaGi2g1v0149600.1
LjG1.1_chr2	PGSB	CDS	53872720	53874522	.	-	0	ID=LotjaGi2g1v0149600.1.CDS.1;Parent=LotjaGi2g1v0149600.1
LjG1.1_chr2	PGSB	five_prime_UTR	53874523	53874550	.	-	.	ID=LotjaGi2g1v0149600.1.five_prime_UTR.2;Parent=LotjaGi2g1v0149600.1
###
LjG1.1_chr2	PGSB	gene	53908106	53910697	.	-	.	ID=LotjaGi2g1v0149700
LjG1.1_chr2	PGSB	mRNA	53908106	53910697	.	-	.	ID=LotjaGi2g1v0149700.1;Parent=LotjaGi2g1v0149700
LjG1.1_chr2	PGSB	three_prime_UTR	53908106	53908656	.	-	.	ID=LotjaGi2g1v0149700.1.three_prime_UTR.1;Parent=LotjaGi2g1v0149700.1
LjG1.1_chr2	PGSB	exon	53908106	53910697	.	-	.	ID=LotjaGi2g1v0149700.1.exon.1;Parent=LotjaGi2g1v0149700.1
LjG1.1_chr2	PGSB	CDS	53908657	53910276	.	-	0	ID=LotjaGi2g1v0149700.1.CDS.1;Parent=LotjaGi2g1v0149700.1
LjG1.1_chr2	PGSB	five_prime_UTR	53910277	53910697	.	-	.	ID=LotjaGi2g1v0149700.1.five_prime_UTR.2;Parent=LotjaGi2g1v0149700.1
###
###
LjG1.1_chr2	PGSB	gene	54018560	54023458	.	-	.	ID=LotjaGi2g1v0149900
LjG1.1_chr2	PGSB	mRNA	54018560	54023458	.	-	.	ID=LotjaGi2g1v0149900.1;Parent=LotjaGi2g1v0149900
LjG1.1_chr2	PGSB	three_prime_UTR	54018560	54019054	.	-	.	ID=LotjaGi2g1v0149900.1.three_prime_UTR.1;Parent=LotjaGi2g1v0149900.1
LjG1.1_chr2	PGSB	exon	54018560	54019341	.	-	.	ID=LotjaGi2g1v0149900.1.exon.1;Parent=LotjaGi2g1v0149900.1
LjG1.1_chr2	PGSB	CDS	54019055	54019341	.	-	2	ID=LotjaGi2g1v0149900.1.CDS.1;Parent=LotjaGi2g1v0149900.1
LjG1.1_chr2	PGSB	exon	54019651	54019838	.	-	.	ID=LotjaGi2g1v0149900.1.exon.2;Parent=LotjaGi2g1v0149900.1
LjG1.1_chr2	PGSB	CDS	54019651	54019838	.	-	1	ID=LotjaGi2g1v0149900.1.CDS.2;Parent=LotjaGi2g1v0149900.1
LjG1.1_chr2	PGSB	exon	54020094	54020290	.	-	.	ID=LotjaGi2g1v0149900.1.exon.3;Parent=LotjaGi2g1v0149900.1
LjG1.1_chr2	PGSB	CDS	54020094	54020290	.	-	0	ID=LotjaGi2g1v0149900.1.CDS.3;Parent=LotjaGi2g1v0149900.1
LjG1.1_chr2	PGSB	exon	54020389	54020650	.	-	.	ID=LotjaGi2g1v0149900.1.exon.4;Parent=LotjaGi2g1v0149900.1
LjG1.1_chr2	PGSB	CDS	54020389	54020650	.	-	1	ID=LotjaGi2g1v0149900.1.CDS.4;Parent=LotjaGi2g1v0149900.1
LjG1.1_chr2	PGSB	CDS	54023052	54023146	.	-	0	ID=LotjaGi2g1v0149900.1.CDS.5;Parent=LotjaGi2g1v0149900.1
LjG1.1_chr2	PGSB	exon	54023052	54023458	.	-	.	ID=LotjaGi2g1v0149900.1.exon.5;Parent=LotjaGi2g1v0149900.1
LjG1.1_chr2	PGSB	five_prime_UTR	54023147	54023458	.	-	.	ID=LotjaGi2g1v0149900.1.five_prime_UTR.2;Parent=LotjaGi2g1v0149900.1
LjG1.1_chr2	PGSB	mRNA	54019055	54020755	.	-	.	ID=LotjaGi2g1v0149900.2;Parent=LotjaGi2g1v0149900
LjG1.1_chr2	PGSB	exon	54019055	54019341	.	-	.	ID=LotjaGi2g1v0149900.2.exon.1;Parent=LotjaGi2g1v0149900.2
LjG1.1_chr2	PGSB	CDS	54019055	54019341	.	-	2	ID=LotjaGi2g1v0149900.2.CDS.1;Parent=LotjaGi2g1v0149900.2
LjG1.1_chr2	PGSB	exon	54019651	54019838	.	-	.	ID=LotjaGi2g1v0149900.2.exon.2;Parent=LotjaGi2g1v0149900.2
LjG1.1_chr2	PGSB	CDS	54019651	54019838	.	-	1	ID=LotjaGi2g1v0149900.2.CDS.2;Parent=LotjaGi2g1v0149900.2
LjG1.1_chr2	PGSB	exon	54020094	54020290	.	-	.	ID=LotjaGi2g1v0149900.2.exon.3;Parent=LotjaGi2g1v0149900.2
LjG1.1_chr2	PGSB	CDS	54020094	54020290	.	-	0	ID=LotjaGi2g1v0149900.2.CDS.3;Parent=LotjaGi2g1v0149900.2
LjG1.1_chr2	PGSB	CDS	54020389	54020547	.	-	0	ID=LotjaGi2g1v0149900.2.CDS.4;Parent=LotjaGi2g1v0149900.2
LjG1.1_chr2	PGSB	exon	54020389	54020755	.	-	.	ID=LotjaGi2g1v0149900.2.exon.4;Parent=LotjaGi2g1v0149900.2
###
###
###
###
LjG1.1_chr2	PGSB	gene	54127940	54136298	.	+	.	ID=LotjaGi2g1v0150300
LjG1.1_chr2	PGSB	mRNA	54127940	54136298	.	+	.	ID=LotjaGi2g1v0150300.1;Parent=LotjaGi2g1v0150300
LjG1.1_chr2	PGSB	five_prime_UTR	54127940	54128509	.	+	.	ID=LotjaGi2g1v0150300.1.five_prime_UTR.1;Parent=LotjaGi2g1v0150300.1
LjG1.1_chr2	PGSB	exon	54127940	54128780	.	+	.	ID=LotjaGi2g1v0150300.1.exon.1;Parent=LotjaGi2g1v0150300.1
LjG1.1_chr2	PGSB	CDS	54128510	54128780	.	+	0	ID=LotjaGi2g1v0150300.1.CDS.1;Parent=LotjaGi2g1v0150300.1
LjG1.1_chr2	PGSB	exon	54130900	54130967	.	+	.	ID=LotjaGi2g1v0150300.1.exon.2;Parent=LotjaGi2g1v0150300.1
LjG1.1_chr2	PGSB	CDS	54130900	54130967	.	+	2	ID=LotjaGi2g1v0150300.1.CDS.2;Parent=LotjaGi2g1v0150300.1
LjG1.1_chr2	PGSB	exon	54131049	54131137	.	+	.	ID=LotjaGi2g1v0150300.1.exon.3;Parent=LotjaGi2g1v0150300.1
LjG1.1_chr2	PGSB	CDS	54131049	54131137	.	+	0	ID=LotjaGi2g1v0150300.1.CDS.3;Parent=LotjaGi2g1v0150300.1
LjG1.1_chr2	PGSB	exon	54131226	54131388	.	+	.	ID=LotjaGi2g1v0150300.1.exon.4;Parent=LotjaGi2g1v0150300.1
LjG1.1_chr2	PGSB	CDS	54131226	54131388	.	+	1	ID=LotjaGi2g1v0150300.1.CDS.4;Parent=LotjaGi2g1v0150300.1
LjG1.1_chr2	PGSB	exon	54133370	54133659	.	+	.	ID=LotjaGi2g1v0150300.1.exon.5;Parent=LotjaGi2g1v0150300.1
LjG1.1_chr2	PGSB	CDS	54133370	54133659	.	+	0	ID=LotjaGi2g1v0150300.1.CDS.5;Parent=LotjaGi2g1v0150300.1
LjG1.1_chr2	PGSB	exon	54134418	54134622	.	+	.	ID=LotjaGi2g1v0150300.1.exon.6;Parent=LotjaGi2g1v0150300.1
LjG1.1_chr2	PGSB	CDS	54134418	54134622	.	+	1	ID=LotjaGi2g1v0150300.1.CDS.6;Parent=LotjaGi2g1v0150300.1
LjG1.1_chr2	PGSB	exon	54134941	54135098	.	+	.	ID=LotjaGi2g1v0150300.1.exon.7;Parent=LotjaGi2g1v0150300.1
LjG1.1_chr2	PGSB	CDS	54134941	54135098	.	+	0	ID=LotjaGi2g1v0150300.1.CDS.7;Parent=LotjaGi2g1v0150300.1
LjG1.1_chr2	PGSB	CDS	54135439	54135712	.	+	1	ID=LotjaGi2g1v0150300.1.CDS.8;Parent=LotjaGi2g1v0150300.1
LjG1.1_chr2	PGSB	exon	54135439	54136298	.	+	.	ID=LotjaGi2g1v0150300.1.exon.8;Parent=LotjaGi2g1v0150300.1
LjG1.1_chr2	PGSB	three_prime_UTR	54135713	54136298	.	+	.	ID=LotjaGi2g1v0150300.1.three_prime_UTR.2;Parent=LotjaGi2g1v0150300.1
LjG1.1_chr2	PGSB	mRNA	54128510	54135717	.	+	.	ID=LotjaGi2g1v0150300.2;Parent=LotjaGi2g1v0150300
LjG1.1_chr2	PGSB	exon	54128510	54128780	.	+	.	ID=LotjaGi2g1v0150300.2.exon.1;Parent=LotjaGi2g1v0150300.2
LjG1.1_chr2	PGSB	CDS	54128510	54128780	.	+	0	ID=LotjaGi2g1v0150300.2.CDS.1;Parent=LotjaGi2g1v0150300.2
LjG1.1_chr2	PGSB	exon	54130900	54130967	.	+	.	ID=LotjaGi2g1v0150300.2.exon.2;Parent=LotjaGi2g1v0150300.2
LjG1.1_chr2	PGSB	CDS	54130900	54130967	.	+	2	ID=LotjaGi2g1v0150300.2.CDS.2;Parent=LotjaGi2g1v0150300.2
LjG1.1_chr2	PGSB	exon	54131049	54131137	.	+	.	ID=LotjaGi2g1v0150300.2.exon.3;Parent=LotjaGi2g1v0150300.2
LjG1.1_chr2	PGSB	CDS	54131049	54131137	.	+	0	ID=LotjaGi2g1v0150300.2.CDS.3;Parent=LotjaGi2g1v0150300.2
LjG1.1_chr2	PGSB	exon	54131226	54131388	.	+	.	ID=LotjaGi2g1v0150300.2.exon.4;Parent=LotjaGi2g1v0150300.2
LjG1.1_chr2	PGSB	CDS	54131226	54131388	.	+	1	ID=LotjaGi2g1v0150300.2.CDS.4;Parent=LotjaGi2g1v0150300.2
LjG1.1_chr2	PGSB	exon	54133487	54133659	.	+	.	ID=LotjaGi2g1v0150300.2.exon.5;Parent=LotjaGi2g1v0150300.2
LjG1.1_chr2	PGSB	CDS	54133487	54133659	.	+	0	ID=LotjaGi2g1v0150300.2.CDS.5;Parent=LotjaGi2g1v0150300.2
LjG1.1_chr2	PGSB	exon	54134418	54134622	.	+	.	ID=LotjaGi2g1v0150300.2.exon.6;Parent=LotjaGi2g1v0150300.2
LjG1.1_chr2	PGSB	CDS	54134418	54134622	.	+	1	ID=LotjaGi2g1v0150300.2.CDS.6;Parent=LotjaGi2g1v0150300.2
LjG1.1_chr2	PGSB	exon	54134941	54135098	.	+	.	ID=LotjaGi2g1v0150300.2.exon.7;Parent=LotjaGi2g1v0150300.2
LjG1.1_chr2	PGSB	CDS	54134941	54135098	.	+	0	ID=LotjaGi2g1v0150300.2.CDS.7;Parent=LotjaGi2g1v0150300.2
LjG1.1_chr2	PGSB	CDS	54135439	54135712	.	+	1	ID=LotjaGi2g1v0150300.2.CDS.8;Parent=LotjaGi2g1v0150300.2
LjG1.1_chr2	PGSB	exon	54135439	54135717	.	+	.	ID=LotjaGi2g1v0150300.2.exon.8;Parent=LotjaGi2g1v0150300.2
LjG1.1_chr2	PGSB	three_prime_UTR	54135713	54135717	.	+	.	ID=LotjaGi2g1v0150300.2.three_prime_UTR.1;Parent=LotjaGi2g1v0150300.2
LjG1.1_chr2	PGSB	mRNA	54130739	54135717	.	+	.	ID=LotjaGi2g1v0150300.3;Parent=LotjaGi2g1v0150300
LjG1.1_chr2	PGSB	exon	54130739	54130754	.	+	.	ID=LotjaGi2g1v0150300.3.exon.1;Parent=LotjaGi2g1v0150300.3
LjG1.1_chr2	PGSB	five_prime_UTR	54130739	54130754	.	+	.	ID=LotjaGi2g1v0150300.3.five_prime_UTR.1;Parent=LotjaGi2g1v0150300.3
LjG1.1_chr2	PGSB	five_prime_UTR	54130863	54130955	.	+	.	ID=LotjaGi2g1v0150300.3.five_prime_UTR.2;Parent=LotjaGi2g1v0150300.3
LjG1.1_chr2	PGSB	exon	54130863	54130967	.	+	.	ID=LotjaGi2g1v0150300.3.exon.2;Parent=LotjaGi2g1v0150300.3
LjG1.1_chr2	PGSB	CDS	54130956	54130967	.	+	0	ID=LotjaGi2g1v0150300.3.CDS.1;Parent=LotjaGi2g1v0150300.3
LjG1.1_chr2	PGSB	exon	54131049	54131137	.	+	.	ID=LotjaGi2g1v0150300.3.exon.3;Parent=LotjaGi2g1v0150300.3
LjG1.1_chr2	PGSB	CDS	54131049	54131137	.	+	0	ID=LotjaGi2g1v0150300.3.CDS.2;Parent=LotjaGi2g1v0150300.3
LjG1.1_chr2	PGSB	exon	54131226	54131388	.	+	.	ID=LotjaGi2g1v0150300.3.exon.4;Parent=LotjaGi2g1v0150300.3
LjG1.1_chr2	PGSB	CDS	54131226	54131388	.	+	1	ID=LotjaGi2g1v0150300.3.CDS.3;Parent=LotjaGi2g1v0150300.3
LjG1.1_chr2	PGSB	exon	54133370	54133659	.	+	.	ID=LotjaGi2g1v0150300.3.exon.5;Parent=LotjaGi2g1v0150300.3
LjG1.1_chr2	PGSB	CDS	54133370	54133659	.	+	0	ID=LotjaGi2g1v0150300.3.CDS.4;Parent=LotjaGi2g1v0150300.3
LjG1.1_chr2	PGSB	exon	54134418	54134622	.	+	.	ID=LotjaGi2g1v0150300.3.exon.6;Parent=LotjaGi2g1v0150300.3
LjG1.1_chr2	PGSB	CDS	54134418	54134622	.	+	1	ID=LotjaGi2g1v0150300.3.CDS.5;Parent=LotjaGi2g1v0150300.3
LjG1.1_chr2	PGSB	exon	54134941	54135098	.	+	.	ID=LotjaGi2g1v0150300.3.exon.7;Parent=LotjaGi2g1v0150300.3
LjG1.1_chr2	PGSB	CDS	54134941	54135098	.	+	0	ID=LotjaGi2g1v0150300.3.CDS.6;Parent=LotjaGi2g1v0150300.3
LjG1.1_chr2	PGSB	CDS	54135439	54135712	.	+	1	ID=LotjaGi2g1v0150300.3.CDS.7;Parent=LotjaGi2g1v0150300.3
LjG1.1_chr2	PGSB	exon	54135439	54135717	.	+	.	ID=LotjaGi2g1v0150300.3.exon.8;Parent=LotjaGi2g1v0150300.3
LjG1.1_chr2	PGSB	three_prime_UTR	54135713	54135717	.	+	.	ID=LotjaGi2g1v0150300.3.three_prime_UTR.3;Parent=LotjaGi2g1v0150300.3
###
LjG1.1_chr2	PGSB	gene	54137142	54148680	.	+	.	ID=LotjaGi2g1v0150400
LjG1.1_chr2	PGSB	mRNA	54137142	54148680	.	+	.	ID=LotjaGi2g1v0150400.1;Parent=LotjaGi2g1v0150400
LjG1.1_chr2	PGSB	exon	54137142	54137572	.	+	.	ID=LotjaGi2g1v0150400.1.exon.1;Parent=LotjaGi2g1v0150400.1
LjG1.1_chr2	PGSB	five_prime_UTR	54137142	54137572	.	+	.	ID=LotjaGi2g1v0150400.1.five_prime_UTR.1;Parent=LotjaGi2g1v0150400.1
LjG1.1_chr2	PGSB	exon	54138834	54139021	.	+	.	ID=LotjaGi2g1v0150400.1.exon.2;Parent=LotjaGi2g1v0150400.1
LjG1.1_chr2	PGSB	five_prime_UTR	54138834	54139021	.	+	.	ID=LotjaGi2g1v0150400.1.five_prime_UTR.2;Parent=LotjaGi2g1v0150400.1
LjG1.1_chr2	PGSB	exon	54139187	54139210	.	+	.	ID=LotjaGi2g1v0150400.1.exon.3;Parent=LotjaGi2g1v0150400.1
LjG1.1_chr2	PGSB	five_prime_UTR	54139187	54139210	.	+	.	ID=LotjaGi2g1v0150400.1.five_prime_UTR.3;Parent=LotjaGi2g1v0150400.1
LjG1.1_chr2	PGSB	exon	54139633	54139759	.	+	.	ID=LotjaGi2g1v0150400.1.exon.4;Parent=LotjaGi2g1v0150400.1
LjG1.1_chr2	PGSB	five_prime_UTR	54139633	54139759	.	+	.	ID=LotjaGi2g1v0150400.1.five_prime_UTR.4;Parent=LotjaGi2g1v0150400.1
LjG1.1_chr2	PGSB	five_prime_UTR	54140013	54140024	.	+	.	ID=LotjaGi2g1v0150400.1.five_prime_UTR.5;Parent=LotjaGi2g1v0150400.1
LjG1.1_chr2	PGSB	exon	54140013	54140103	.	+	.	ID=LotjaGi2g1v0150400.1.exon.5;Parent=LotjaGi2g1v0150400.1
LjG1.1_chr2	PGSB	CDS	54140025	54140103	.	+	0	ID=LotjaGi2g1v0150400.1.CDS.1;Parent=LotjaGi2g1v0150400.1
LjG1.1_chr2	PGSB	exon	54140399	54140499	.	+	.	ID=LotjaGi2g1v0150400.1.exon.6;Parent=LotjaGi2g1v0150400.1
LjG1.1_chr2	PGSB	CDS	54140399	54140499	.	+	2	ID=LotjaGi2g1v0150400.1.CDS.2;Parent=LotjaGi2g1v0150400.1
LjG1.1_chr2	PGSB	exon	54140598	54140648	.	+	.	ID=LotjaGi2g1v0150400.1.exon.7;Parent=LotjaGi2g1v0150400.1
LjG1.1_chr2	PGSB	CDS	54140598	54140648	.	+	0	ID=LotjaGi2g1v0150400.1.CDS.3;Parent=LotjaGi2g1v0150400.1
LjG1.1_chr2	PGSB	exon	54140736	54140864	.	+	.	ID=LotjaGi2g1v0150400.1.exon.8;Parent=LotjaGi2g1v0150400.1
LjG1.1_chr2	PGSB	CDS	54140736	54140864	.	+	0	ID=LotjaGi2g1v0150400.1.CDS.4;Parent=LotjaGi2g1v0150400.1
LjG1.1_chr2	PGSB	exon	54140975	54141037	.	+	.	ID=LotjaGi2g1v0150400.1.exon.9;Parent=LotjaGi2g1v0150400.1
LjG1.1_chr2	PGSB	CDS	54140975	54141037	.	+	0	ID=LotjaGi2g1v0150400.1.CDS.5;Parent=LotjaGi2g1v0150400.1
LjG1.1_chr2	PGSB	exon	54141119	54141398	.	+	.	ID=LotjaGi2g1v0150400.1.exon.10;Parent=LotjaGi2g1v0150400.1
LjG1.1_chr2	PGSB	CDS	54141119	54141398	.	+	0	ID=LotjaGi2g1v0150400.1.CDS.6;Parent=LotjaGi2g1v0150400.1
LjG1.1_chr2	PGSB	exon	54141953	54142101	.	+	.	ID=LotjaGi2g1v0150400.1.exon.11;Parent=LotjaGi2g1v0150400.1
LjG1.1_chr2	PGSB	CDS	54141953	54142101	.	+	2	ID=LotjaGi2g1v0150400.1.CDS.7;Parent=LotjaGi2g1v0150400.1
LjG1.1_chr2	PGSB	exon	54142190	54142279	.	+	.	ID=LotjaGi2g1v0150400.1.exon.12;Parent=LotjaGi2g1v0150400.1
LjG1.1_chr2	PGSB	CDS	54142190	54142279	.	+	0	ID=LotjaGi2g1v0150400.1.CDS.8;Parent=LotjaGi2g1v0150400.1
LjG1.1_chr2	PGSB	exon	54142377	54142511	.	+	.	ID=LotjaGi2g1v0150400.1.exon.13;Parent=LotjaGi2g1v0150400.1
LjG1.1_chr2	PGSB	CDS	54142377	54142511	.	+	0	ID=LotjaGi2g1v0150400.1.CDS.9;Parent=LotjaGi2g1v0150400.1
LjG1.1_chr2	PGSB	exon	54146955	54147011	.	+	.	ID=LotjaGi2g1v0150400.1.exon.14;Parent=LotjaGi2g1v0150400.1
LjG1.1_chr2	PGSB	CDS	54146955	54147011	.	+	0	ID=LotjaGi2g1v0150400.1.CDS.10;Parent=LotjaGi2g1v0150400.1
LjG1.1_chr2	PGSB	exon	54147284	54147340	.	+	.	ID=LotjaGi2g1v0150400.1.exon.15;Parent=LotjaGi2g1v0150400.1
LjG1.1_chr2	PGSB	CDS	54147284	54147340	.	+	0	ID=LotjaGi2g1v0150400.1.CDS.11;Parent=LotjaGi2g1v0150400.1
LjG1.1_chr2	PGSB	CDS	54147520	54147756	.	+	0	ID=LotjaGi2g1v0150400.1.CDS.12;Parent=LotjaGi2g1v0150400.1
LjG1.1_chr2	PGSB	exon	54147520	54148680	.	+	.	ID=LotjaGi2g1v0150400.1.exon.16;Parent=LotjaGi2g1v0150400.1
LjG1.1_chr2	PGSB	three_prime_UTR	54147757	54148680	.	+	.	ID=LotjaGi2g1v0150400.1.three_prime_UTR.6;Parent=LotjaGi2g1v0150400.1
LjG1.1_chr2	PGSB	mRNA	54137149	54148195	.	+	.	ID=LotjaGi2g1v0150400.2;Parent=LotjaGi2g1v0150400
LjG1.1_chr2	PGSB	five_prime_UTR	54137149	54137199	.	+	.	ID=LotjaGi2g1v0150400.2.five_prime_UTR.1;Parent=LotjaGi2g1v0150400.2
LjG1.1_chr2	PGSB	exon	54137149	54137572	.	+	.	ID=LotjaGi2g1v0150400.2.exon.1;Parent=LotjaGi2g1v0150400.2
LjG1.1_chr2	PGSB	CDS	54137200	54137572	.	+	0	ID=LotjaGi2g1v0150400.2.CDS.1;Parent=LotjaGi2g1v0150400.2
LjG1.1_chr2	PGSB	exon	54138834	54139021	.	+	.	ID=LotjaGi2g1v0150400.2.exon.2;Parent=LotjaGi2g1v0150400.2
LjG1.1_chr2	PGSB	CDS	54138834	54139021	.	+	2	ID=LotjaGi2g1v0150400.2.CDS.2;Parent=LotjaGi2g1v0150400.2
LjG1.1_chr2	PGSB	exon	54139187	54139210	.	+	.	ID=LotjaGi2g1v0150400.2.exon.3;Parent=LotjaGi2g1v0150400.2
LjG1.1_chr2	PGSB	CDS	54139187	54139210	.	+	0	ID=LotjaGi2g1v0150400.2.CDS.3;Parent=LotjaGi2g1v0150400.2
LjG1.1_chr2	PGSB	exon	54139633	54139734	.	+	.	ID=LotjaGi2g1v0150400.2.exon.4;Parent=LotjaGi2g1v0150400.2
LjG1.1_chr2	PGSB	CDS	54139633	54139734	.	+	0	ID=LotjaGi2g1v0150400.2.CDS.4;Parent=LotjaGi2g1v0150400.2
LjG1.1_chr2	PGSB	exon	54140013	54140103	.	+	.	ID=LotjaGi2g1v0150400.2.exon.5;Parent=LotjaGi2g1v0150400.2
LjG1.1_chr2	PGSB	CDS	54140013	54140103	.	+	0	ID=LotjaGi2g1v0150400.2.CDS.5;Parent=LotjaGi2g1v0150400.2
LjG1.1_chr2	PGSB	exon	54140399	54140499	.	+	.	ID=LotjaGi2g1v0150400.2.exon.6;Parent=LotjaGi2g1v0150400.2
LjG1.1_chr2	PGSB	CDS	54140399	54140499	.	+	2	ID=LotjaGi2g1v0150400.2.CDS.6;Parent=LotjaGi2g1v0150400.2
LjG1.1_chr2	PGSB	exon	54140598	54140648	.	+	.	ID=LotjaGi2g1v0150400.2.exon.7;Parent=LotjaGi2g1v0150400.2
LjG1.1_chr2	PGSB	CDS	54140598	54140648	.	+	0	ID=LotjaGi2g1v0150400.2.CDS.7;Parent=LotjaGi2g1v0150400.2
LjG1.1_chr2	PGSB	exon	54140736	54140864	.	+	.	ID=LotjaGi2g1v0150400.2.exon.8;Parent=LotjaGi2g1v0150400.2
LjG1.1_chr2	PGSB	CDS	54140736	54140864	.	+	0	ID=LotjaGi2g1v0150400.2.CDS.8;Parent=LotjaGi2g1v0150400.2
LjG1.1_chr2	PGSB	exon	54140975	54141037	.	+	.	ID=LotjaGi2g1v0150400.2.exon.9;Parent=LotjaGi2g1v0150400.2
LjG1.1_chr2	PGSB	CDS	54140975	54141037	.	+	0	ID=LotjaGi2g1v0150400.2.CDS.9;Parent=LotjaGi2g1v0150400.2
LjG1.1_chr2	PGSB	exon	54141119	54141398	.	+	.	ID=LotjaGi2g1v0150400.2.exon.10;Parent=LotjaGi2g1v0150400.2
LjG1.1_chr2	PGSB	CDS	54141119	54141398	.	+	0	ID=LotjaGi2g1v0150400.2.CDS.10;Parent=LotjaGi2g1v0150400.2
LjG1.1_chr2	PGSB	exon	54141953	54142101	.	+	.	ID=LotjaGi2g1v0150400.2.exon.11;Parent=LotjaGi2g1v0150400.2
LjG1.1_chr2	PGSB	CDS	54141953	54142101	.	+	2	ID=LotjaGi2g1v0150400.2.CDS.11;Parent=LotjaGi2g1v0150400.2
LjG1.1_chr2	PGSB	exon	54142190	54142279	.	+	.	ID=LotjaGi2g1v0150400.2.exon.12;Parent=LotjaGi2g1v0150400.2
LjG1.1_chr2	PGSB	CDS	54142190	54142279	.	+	0	ID=LotjaGi2g1v0150400.2.CDS.12;Parent=LotjaGi2g1v0150400.2
LjG1.1_chr2	PGSB	exon	54142377	54142511	.	+	.	ID=LotjaGi2g1v0150400.2.exon.13;Parent=LotjaGi2g1v0150400.2
LjG1.1_chr2	PGSB	CDS	54142377	54142511	.	+	0	ID=LotjaGi2g1v0150400.2.CDS.13;Parent=LotjaGi2g1v0150400.2
LjG1.1_chr2	PGSB	exon	54146955	54147011	.	+	.	ID=LotjaGi2g1v0150400.2.exon.14;Parent=LotjaGi2g1v0150400.2
LjG1.1_chr2	PGSB	CDS	54146955	54147011	.	+	0	ID=LotjaGi2g1v0150400.2.CDS.14;Parent=LotjaGi2g1v0150400.2
LjG1.1_chr2	PGSB	exon	54147284	54147340	.	+	.	ID=LotjaGi2g1v0150400.2.exon.15;Parent=LotjaGi2g1v0150400.2
LjG1.1_chr2	PGSB	CDS	54147284	54147340	.	+	0	ID=LotjaGi2g1v0150400.2.CDS.15;Parent=LotjaGi2g1v0150400.2
LjG1.1_chr2	PGSB	CDS	54147520	54147756	.	+	0	ID=LotjaGi2g1v0150400.2.CDS.16;Parent=LotjaGi2g1v0150400.2
LjG1.1_chr2	PGSB	exon	54147520	54148195	.	+	.	ID=LotjaGi2g1v0150400.2.exon.16;Parent=LotjaGi2g1v0150400.2
LjG1.1_chr2	PGSB	three_prime_UTR	54147757	54148195	.	+	.	ID=LotjaGi2g1v0150400.2.three_prime_UTR.2;Parent=LotjaGi2g1v0150400.2
LjG1.1_chr2	PGSB	mRNA	54138585	54147756	.	+	.	ID=LotjaGi2g1v0150400.3;Parent=LotjaGi2g1v0150400
LjG1.1_chr2	PGSB	exon	54138585	54138638	.	+	.	ID=LotjaGi2g1v0150400.3.exon.1;Parent=LotjaGi2g1v0150400.3
LjG1.1_chr2	PGSB	five_prime_UTR	54138585	54138638	.	+	.	ID=LotjaGi2g1v0150400.3.five_prime_UTR.1;Parent=LotjaGi2g1v0150400.3
LjG1.1_chr2	PGSB	five_prime_UTR	54138770	54138772	.	+	.	ID=LotjaGi2g1v0150400.3.five_prime_UTR.2;Parent=LotjaGi2g1v0150400.3
LjG1.1_chr2	PGSB	exon	54138770	54139021	.	+	.	ID=LotjaGi2g1v0150400.3.exon.2;Parent=LotjaGi2g1v0150400.3
LjG1.1_chr2	PGSB	CDS	54138773	54139021	.	+	0	ID=LotjaGi2g1v0150400.3.CDS.1;Parent=LotjaGi2g1v0150400.3
LjG1.1_chr2	PGSB	exon	54139187	54139210	.	+	.	ID=LotjaGi2g1v0150400.3.exon.3;Parent=LotjaGi2g1v0150400.3
LjG1.1_chr2	PGSB	CDS	54139187	54139210	.	+	0	ID=LotjaGi2g1v0150400.3.CDS.2;Parent=LotjaGi2g1v0150400.3
LjG1.1_chr2	PGSB	exon	54139633	54139734	.	+	.	ID=LotjaGi2g1v0150400.3.exon.4;Parent=LotjaGi2g1v0150400.3
LjG1.1_chr2	PGSB	CDS	54139633	54139734	.	+	0	ID=LotjaGi2g1v0150400.3.CDS.3;Parent=LotjaGi2g1v0150400.3
LjG1.1_chr2	PGSB	exon	54140013	54140103	.	+	.	ID=LotjaGi2g1v0150400.3.exon.5;Parent=LotjaGi2g1v0150400.3
LjG1.1_chr2	PGSB	CDS	54140013	54140103	.	+	0	ID=LotjaGi2g1v0150400.3.CDS.4;Parent=LotjaGi2g1v0150400.3
LjG1.1_chr2	PGSB	exon	54140399	54140499	.	+	.	ID=LotjaGi2g1v0150400.3.exon.6;Parent=LotjaGi2g1v0150400.3
LjG1.1_chr2	PGSB	CDS	54140399	54140499	.	+	2	ID=LotjaGi2g1v0150400.3.CDS.5;Parent=LotjaGi2g1v0150400.3
LjG1.1_chr2	PGSB	exon	54140598	54140648	.	+	.	ID=LotjaGi2g1v0150400.3.exon.7;Parent=LotjaGi2g1v0150400.3
LjG1.1_chr2	PGSB	CDS	54140598	54140648	.	+	0	ID=LotjaGi2g1v0150400.3.CDS.6;Parent=LotjaGi2g1v0150400.3
LjG1.1_chr2	PGSB	exon	54140736	54140864	.	+	.	ID=LotjaGi2g1v0150400.3.exon.8;Parent=LotjaGi2g1v0150400.3
LjG1.1_chr2	PGSB	CDS	54140736	54140864	.	+	0	ID=LotjaGi2g1v0150400.3.CDS.7;Parent=LotjaGi2g1v0150400.3
LjG1.1_chr2	PGSB	exon	54140975	54141037	.	+	.	ID=LotjaGi2g1v0150400.3.exon.9;Parent=LotjaGi2g1v0150400.3
LjG1.1_chr2	PGSB	CDS	54140975	54141037	.	+	0	ID=LotjaGi2g1v0150400.3.CDS.8;Parent=LotjaGi2g1v0150400.3
LjG1.1_chr2	PGSB	exon	54141119	54141398	.	+	.	ID=LotjaGi2g1v0150400.3.exon.10;Parent=LotjaGi2g1v0150400.3
LjG1.1_chr2	PGSB	CDS	54141119	54141398	.	+	0	ID=LotjaGi2g1v0150400.3.CDS.9;Parent=LotjaGi2g1v0150400.3
LjG1.1_chr2	PGSB	exon	54141953	54142101	.	+	.	ID=LotjaGi2g1v0150400.3.exon.11;Parent=LotjaGi2g1v0150400.3
LjG1.1_chr2	PGSB	CDS	54141953	54142101	.	+	2	ID=LotjaGi2g1v0150400.3.CDS.10;Parent=LotjaGi2g1v0150400.3
LjG1.1_chr2	PGSB	exon	54142190	54142279	.	+	.	ID=LotjaGi2g1v0150400.3.exon.12;Parent=LotjaGi2g1v0150400.3
LjG1.1_chr2	PGSB	CDS	54142190	54142279	.	+	0	ID=LotjaGi2g1v0150400.3.CDS.11;Parent=LotjaGi2g1v0150400.3
LjG1.1_chr2	PGSB	exon	54142377	54142511	.	+	.	ID=LotjaGi2g1v0150400.3.exon.13;Parent=LotjaGi2g1v0150400.3
LjG1.1_chr2	PGSB	CDS	54142377	54142511	.	+	0	ID=LotjaGi2g1v0150400.3.CDS.12;Parent=LotjaGi2g1v0150400.3
LjG1.1_chr2	PGSB	exon	54146955	54147011	.	+	.	ID=LotjaGi2g1v0150400.3.exon.14;Parent=LotjaGi2g1v0150400.3
LjG1.1_chr2	PGSB	CDS	54146955	54147011	.	+	0	ID=LotjaGi2g1v0150400.3.CDS.13;Parent=LotjaGi2g1v0150400.3
LjG1.1_chr2	PGSB	exon	54147284	54147340	.	+	.	ID=LotjaGi2g1v0150400.3.exon.15;Parent=LotjaGi2g1v0150400.3
LjG1.1_chr2	PGSB	CDS	54147284	54147340	.	+	0	ID=LotjaGi2g1v0150400.3.CDS.14;Parent=LotjaGi2g1v0150400.3
LjG1.1_chr2	PGSB	exon	54147520	54147756	.	+	.	ID=LotjaGi2g1v0150400.3.exon.16;Parent=LotjaGi2g1v0150400.3
LjG1.1_chr2	PGSB	CDS	54147520	54147756	.	+	0	ID=LotjaGi2g1v0150400.3.CDS.15;Parent=LotjaGi2g1v0150400.3
LjG1.1_chr2	PGSB	mRNA	54138950	54147756	.	+	.	ID=LotjaGi2g1v0150400.4;Parent=LotjaGi2g1v0150400
LjG1.1_chr2	PGSB	exon	54138950	54139021	.	+	.	ID=LotjaGi2g1v0150400.4.exon.1;Parent=LotjaGi2g1v0150400.4
LjG1.1_chr2	PGSB	CDS	54138950	54139021	.	+	0	ID=LotjaGi2g1v0150400.4.CDS.1;Parent=LotjaGi2g1v0150400.4
LjG1.1_chr2	PGSB	exon	54139187	54139210	.	+	.	ID=LotjaGi2g1v0150400.4.exon.2;Parent=LotjaGi2g1v0150400.4
LjG1.1_chr2	PGSB	CDS	54139187	54139210	.	+	0	ID=LotjaGi2g1v0150400.4.CDS.2;Parent=LotjaGi2g1v0150400.4
LjG1.1_chr2	PGSB	exon	54139633	54139734	.	+	.	ID=LotjaGi2g1v0150400.4.exon.3;Parent=LotjaGi2g1v0150400.4
LjG1.1_chr2	PGSB	CDS	54139633	54139734	.	+	0	ID=LotjaGi2g1v0150400.4.CDS.3;Parent=LotjaGi2g1v0150400.4
LjG1.1_chr2	PGSB	exon	54140013	54140103	.	+	.	ID=LotjaGi2g1v0150400.4.exon.4;Parent=LotjaGi2g1v0150400.4
LjG1.1_chr2	PGSB	CDS	54140013	54140103	.	+	0	ID=LotjaGi2g1v0150400.4.CDS.4;Parent=LotjaGi2g1v0150400.4
LjG1.1_chr2	PGSB	exon	54140399	54140499	.	+	.	ID=LotjaGi2g1v0150400.4.exon.5;Parent=LotjaGi2g1v0150400.4
LjG1.1_chr2	PGSB	CDS	54140399	54140499	.	+	2	ID=LotjaGi2g1v0150400.4.CDS.5;Parent=LotjaGi2g1v0150400.4
LjG1.1_chr2	PGSB	exon	54140598	54140648	.	+	.	ID=LotjaGi2g1v0150400.4.exon.6;Parent=LotjaGi2g1v0150400.4
LjG1.1_chr2	PGSB	CDS	54140598	54140648	.	+	0	ID=LotjaGi2g1v0150400.4.CDS.6;Parent=LotjaGi2g1v0150400.4
LjG1.1_chr2	PGSB	exon	54140736	54140864	.	+	.	ID=LotjaGi2g1v0150400.4.exon.7;Parent=LotjaGi2g1v0150400.4
LjG1.1_chr2	PGSB	CDS	54140736	54140864	.	+	0	ID=LotjaGi2g1v0150400.4.CDS.7;Parent=LotjaGi2g1v0150400.4
LjG1.1_chr2	PGSB	exon	54140975	54141037	.	+	.	ID=LotjaGi2g1v0150400.4.exon.8;Parent=LotjaGi2g1v0150400.4
LjG1.1_chr2	PGSB	CDS	54140975	54141037	.	+	0	ID=LotjaGi2g1v0150400.4.CDS.8;Parent=LotjaGi2g1v0150400.4
LjG1.1_chr2	PGSB	exon	54141119	54141398	.	+	.	ID=LotjaGi2g1v0150400.4.exon.9;Parent=LotjaGi2g1v0150400.4
LjG1.1_chr2	PGSB	CDS	54141119	54141398	.	+	0	ID=LotjaGi2g1v0150400.4.CDS.9;Parent=LotjaGi2g1v0150400.4
LjG1.1_chr2	PGSB	exon	54141953	54142101	.	+	.	ID=LotjaGi2g1v0150400.4.exon.10;Parent=LotjaGi2g1v0150400.4
LjG1.1_chr2	PGSB	CDS	54141953	54142101	.	+	2	ID=LotjaGi2g1v0150400.4.CDS.10;Parent=LotjaGi2g1v0150400.4
LjG1.1_chr2	PGSB	exon	54142190	54142279	.	+	.	ID=LotjaGi2g1v0150400.4.exon.11;Parent=LotjaGi2g1v0150400.4
LjG1.1_chr2	PGSB	CDS	54142190	54142279	.	+	0	ID=LotjaGi2g1v0150400.4.CDS.11;Parent=LotjaGi2g1v0150400.4
LjG1.1_chr2	PGSB	exon	54142377	54142511	.	+	.	ID=LotjaGi2g1v0150400.4.exon.12;Parent=LotjaGi2g1v0150400.4
LjG1.1_chr2	PGSB	CDS	54142377	54142511	.	+	0	ID=LotjaGi2g1v0150400.4.CDS.12;Parent=LotjaGi2g1v0150400.4
LjG1.1_chr2	PGSB	exon	54146955	54147011	.	+	.	ID=LotjaGi2g1v0150400.4.exon.13;Parent=LotjaGi2g1v0150400.4
LjG1.1_chr2	PGSB	CDS	54146955	54147011	.	+	0	ID=LotjaGi2g1v0150400.4.CDS.13;Parent=LotjaGi2g1v0150400.4
LjG1.1_chr2	PGSB	exon	54147284	54147340	.	+	.	ID=LotjaGi2g1v0150400.4.exon.14;Parent=LotjaGi2g1v0150400.4
LjG1.1_chr2	PGSB	CDS	54147284	54147340	.	+	0	ID=LotjaGi2g1v0150400.4.CDS.14;Parent=LotjaGi2g1v0150400.4
LjG1.1_chr2	PGSB	exon	54147520	54147756	.	+	.	ID=LotjaGi2g1v0150400.4.exon.15;Parent=LotjaGi2g1v0150400.4
LjG1.1_chr2	PGSB	CDS	54147520	54147756	.	+	0	ID=LotjaGi2g1v0150400.4.CDS.15;Parent=LotjaGi2g1v0150400.4
###
LjG1.1_chr2	PGSB	gene	54148897	54158371	.	-	.	ID=LotjaGi2g1v0150500
LjG1.1_chr2	PGSB	mRNA	54151068	54158350	.	-	.	ID=LotjaGi2g1v0150500.1;Parent=LotjaGi2g1v0150500
LjG1.1_chr2	PGSB	exon	54151068	54151514	.	-	.	ID=LotjaGi2g1v0150500.1.exon.1;Parent=LotjaGi2g1v0150500.1
LjG1.1_chr2	PGSB	three_prime_UTR	54151068	54151514	.	-	.	ID=LotjaGi2g1v0150500.1.three_prime_UTR.1;Parent=LotjaGi2g1v0150500.1
LjG1.1_chr2	PGSB	exon	54153602	54153681	.	-	.	ID=LotjaGi2g1v0150500.1.exon.2;Parent=LotjaGi2g1v0150500.1
LjG1.1_chr2	PGSB	three_prime_UTR	54153602	54153681	.	-	.	ID=LotjaGi2g1v0150500.1.three_prime_UTR.2;Parent=LotjaGi2g1v0150500.1
LjG1.1_chr2	PGSB	exon	54155121	54155266	.	-	.	ID=LotjaGi2g1v0150500.1.exon.3;Parent=LotjaGi2g1v0150500.1
LjG1.1_chr2	PGSB	three_prime_UTR	54155121	54155266	.	-	.	ID=LotjaGi2g1v0150500.1.three_prime_UTR.3;Parent=LotjaGi2g1v0150500.1
LjG1.1_chr2	PGSB	three_prime_UTR	54156578	54156589	.	-	.	ID=LotjaGi2g1v0150500.1.three_prime_UTR.4;Parent=LotjaGi2g1v0150500.1
LjG1.1_chr2	PGSB	exon	54156578	54158350	.	-	.	ID=LotjaGi2g1v0150500.1.exon.4;Parent=LotjaGi2g1v0150500.1
LjG1.1_chr2	PGSB	CDS	54156590	54158212	.	-	0	ID=LotjaGi2g1v0150500.1.CDS.1;Parent=LotjaGi2g1v0150500.1
LjG1.1_chr2	PGSB	five_prime_UTR	54158213	54158350	.	-	.	ID=LotjaGi2g1v0150500.1.five_prime_UTR.5;Parent=LotjaGi2g1v0150500.1
LjG1.1_chr2	PGSB	mRNA	54151651	54158371	.	-	.	ID=LotjaGi2g1v0150500.2;Parent=LotjaGi2g1v0150500
LjG1.1_chr2	PGSB	exon	54151651	54152154	.	-	.	ID=LotjaGi2g1v0150500.2.exon.1;Parent=LotjaGi2g1v0150500.2
LjG1.1_chr2	PGSB	three_prime_UTR	54151651	54152154	.	-	.	ID=LotjaGi2g1v0150500.2.three_prime_UTR.1;Parent=LotjaGi2g1v0150500.2
LjG1.1_chr2	PGSB	exon	54153602	54153681	.	-	.	ID=LotjaGi2g1v0150500.2.exon.2;Parent=LotjaGi2g1v0150500.2
LjG1.1_chr2	PGSB	three_prime_UTR	54153602	54153681	.	-	.	ID=LotjaGi2g1v0150500.2.three_prime_UTR.2;Parent=LotjaGi2g1v0150500.2
LjG1.1_chr2	PGSB	exon	54155121	54155266	.	-	.	ID=LotjaGi2g1v0150500.2.exon.3;Parent=LotjaGi2g1v0150500.2
LjG1.1_chr2	PGSB	three_prime_UTR	54155121	54155266	.	-	.	ID=LotjaGi2g1v0150500.2.three_prime_UTR.3;Parent=LotjaGi2g1v0150500.2
LjG1.1_chr2	PGSB	three_prime_UTR	54156578	54156589	.	-	.	ID=LotjaGi2g1v0150500.2.three_prime_UTR.4;Parent=LotjaGi2g1v0150500.2
LjG1.1_chr2	PGSB	exon	54156578	54158371	.	-	.	ID=LotjaGi2g1v0150500.2.exon.4;Parent=LotjaGi2g1v0150500.2
LjG1.1_chr2	PGSB	CDS	54156590	54158212	.	-	0	ID=LotjaGi2g1v0150500.2.CDS.1;Parent=LotjaGi2g1v0150500.2
LjG1.1_chr2	PGSB	five_prime_UTR	54158213	54158371	.	-	.	ID=LotjaGi2g1v0150500.2.five_prime_UTR.5;Parent=LotjaGi2g1v0150500.2
###
###
###
###
LjG1.1_chr2	PGSB	gene	54211670	54215189	.	-	.	ID=LotjaGi2g1v0150900
LjG1.1_chr2	PGSB	mRNA	54211670	54215189	.	-	.	ID=LotjaGi2g1v0150900.1;Parent=LotjaGi2g1v0150900
LjG1.1_chr2	PGSB	three_prime_UTR	54211670	54212045	.	-	.	ID=LotjaGi2g1v0150900.1.three_prime_UTR.1;Parent=LotjaGi2g1v0150900.1
LjG1.1_chr2	PGSB	exon	54211670	54212311	.	-	.	ID=LotjaGi2g1v0150900.1.exon.1;Parent=LotjaGi2g1v0150900.1
LjG1.1_chr2	PGSB	CDS	54212046	54212311	.	-	2	ID=LotjaGi2g1v0150900.1.CDS.1;Parent=LotjaGi2g1v0150900.1
LjG1.1_chr2	PGSB	exon	54212401	54212802	.	-	.	ID=LotjaGi2g1v0150900.1.exon.2;Parent=LotjaGi2g1v0150900.1
LjG1.1_chr2	PGSB	CDS	54212401	54212802	.	-	2	ID=LotjaGi2g1v0150900.1.CDS.2;Parent=LotjaGi2g1v0150900.1
LjG1.1_chr2	PGSB	exon	54213271	54213567	.	-	.	ID=LotjaGi2g1v0150900.1.exon.3;Parent=LotjaGi2g1v0150900.1
LjG1.1_chr2	PGSB	CDS	54213271	54213567	.	-	2	ID=LotjaGi2g1v0150900.1.CDS.3;Parent=LotjaGi2g1v0150900.1
LjG1.1_chr2	PGSB	CDS	54213675	54214260	.	-	0	ID=LotjaGi2g1v0150900.1.CDS.4;Parent=LotjaGi2g1v0150900.1
LjG1.1_chr2	PGSB	exon	54213675	54214459	.	-	.	ID=LotjaGi2g1v0150900.1.exon.4;Parent=LotjaGi2g1v0150900.1
LjG1.1_chr2	PGSB	five_prime_UTR	54214261	54214459	.	-	.	ID=LotjaGi2g1v0150900.1.five_prime_UTR.2;Parent=LotjaGi2g1v0150900.1
LjG1.1_chr2	PGSB	exon	54214936	54215189	.	-	.	ID=LotjaGi2g1v0150900.1.exon.5;Parent=LotjaGi2g1v0150900.1
LjG1.1_chr2	PGSB	five_prime_UTR	54214936	54215189	.	-	.	ID=LotjaGi2g1v0150900.1.five_prime_UTR.3;Parent=LotjaGi2g1v0150900.1
LjG1.1_chr2	PGSB	mRNA	54212046	54214266	.	-	.	ID=LotjaGi2g1v0150900.2;Parent=LotjaGi2g1v0150900
LjG1.1_chr2	PGSB	exon	54212046	54212311	.	-	.	ID=LotjaGi2g1v0150900.2.exon.1;Parent=LotjaGi2g1v0150900.2
LjG1.1_chr2	PGSB	CDS	54212046	54212311	.	-	2	ID=LotjaGi2g1v0150900.2.CDS.1;Parent=LotjaGi2g1v0150900.2
LjG1.1_chr2	PGSB	exon	54212401	54212802	.	-	.	ID=LotjaGi2g1v0150900.2.exon.2;Parent=LotjaGi2g1v0150900.2
LjG1.1_chr2	PGSB	CDS	54212401	54212802	.	-	2	ID=LotjaGi2g1v0150900.2.CDS.2;Parent=LotjaGi2g1v0150900.2
LjG1.1_chr2	PGSB	exon	54213271	54213567	.	-	.	ID=LotjaGi2g1v0150900.2.exon.3;Parent=LotjaGi2g1v0150900.2
LjG1.1_chr2	PGSB	CDS	54213271	54213567	.	-	2	ID=LotjaGi2g1v0150900.2.CDS.3;Parent=LotjaGi2g1v0150900.2
LjG1.1_chr2	PGSB	CDS	54213675	54214260	.	-	0	ID=LotjaGi2g1v0150900.2.CDS.4;Parent=LotjaGi2g1v0150900.2
LjG1.1_chr2	PGSB	exon	54213675	54214266	.	-	.	ID=LotjaGi2g1v0150900.2.exon.4;Parent=LotjaGi2g1v0150900.2
LjG1.1_chr2	PGSB	mRNA	54213200	54214266	.	-	.	ID=LotjaGi2g1v0150900.3;Parent=LotjaGi2g1v0150900
LjG1.1_chr2	PGSB	exon	54213200	54213567	.	-	.	ID=LotjaGi2g1v0150900.3.exon.1;Parent=LotjaGi2g1v0150900.3
LjG1.1_chr2	PGSB	CDS	54213215	54213567	.	-	2	ID=LotjaGi2g1v0150900.3.CDS.1;Parent=LotjaGi2g1v0150900.3
LjG1.1_chr2	PGSB	CDS	54213675	54214260	.	-	0	ID=LotjaGi2g1v0150900.3.CDS.2;Parent=LotjaGi2g1v0150900.3
LjG1.1_chr2	PGSB	exon	54213675	54214266	.	-	.	ID=LotjaGi2g1v0150900.3.exon.2;Parent=LotjaGi2g1v0150900.3
###
LjG1.1_chr2	PGSB	gene	54337351	54344837	.	+	.	ID=LotjaGi2g1v0151000
LjG1.1_chr2	PGSB	mRNA	54337351	54344837	.	+	.	ID=LotjaGi2g1v0151000.1;Parent=LotjaGi2g1v0151000
LjG1.1_chr2	PGSB	five_prime_UTR	54337351	54338092	.	+	.	ID=LotjaGi2g1v0151000.1.five_prime_UTR.1;Parent=LotjaGi2g1v0151000.1
LjG1.1_chr2	PGSB	exon	54337351	54338551	.	+	.	ID=LotjaGi2g1v0151000.1.exon.1;Parent=LotjaGi2g1v0151000.1
LjG1.1_chr2	PGSB	CDS	54338093	54338551	.	+	0	ID=LotjaGi2g1v0151000.1.CDS.1;Parent=LotjaGi2g1v0151000.1
LjG1.1_chr2	PGSB	exon	54339173	54339268	.	+	.	ID=LotjaGi2g1v0151000.1.exon.2;Parent=LotjaGi2g1v0151000.1
LjG1.1_chr2	PGSB	CDS	54339173	54339268	.	+	0	ID=LotjaGi2g1v0151000.1.CDS.2;Parent=LotjaGi2g1v0151000.1
LjG1.1_chr2	PGSB	exon	54339674	54339763	.	+	.	ID=LotjaGi2g1v0151000.1.exon.3;Parent=LotjaGi2g1v0151000.1
LjG1.1_chr2	PGSB	CDS	54339674	54339763	.	+	0	ID=LotjaGi2g1v0151000.1.CDS.3;Parent=LotjaGi2g1v0151000.1
LjG1.1_chr2	PGSB	exon	54339937	54340038	.	+	.	ID=LotjaGi2g1v0151000.1.exon.4;Parent=LotjaGi2g1v0151000.1
LjG1.1_chr2	PGSB	CDS	54339937	54340038	.	+	0	ID=LotjaGi2g1v0151000.1.CDS.4;Parent=LotjaGi2g1v0151000.1
LjG1.1_chr2	PGSB	exon	54341963	54342109	.	+	.	ID=LotjaGi2g1v0151000.1.exon.5;Parent=LotjaGi2g1v0151000.1
LjG1.1_chr2	PGSB	CDS	54341963	54342109	.	+	0	ID=LotjaGi2g1v0151000.1.CDS.5;Parent=LotjaGi2g1v0151000.1
LjG1.1_chr2	PGSB	exon	54342241	54342360	.	+	.	ID=LotjaGi2g1v0151000.1.exon.6;Parent=LotjaGi2g1v0151000.1
LjG1.1_chr2	PGSB	CDS	54342241	54342360	.	+	0	ID=LotjaGi2g1v0151000.1.CDS.6;Parent=LotjaGi2g1v0151000.1
LjG1.1_chr2	PGSB	exon	54342439	54342498	.	+	.	ID=LotjaGi2g1v0151000.1.exon.7;Parent=LotjaGi2g1v0151000.1
LjG1.1_chr2	PGSB	CDS	54342439	54342498	.	+	0	ID=LotjaGi2g1v0151000.1.CDS.7;Parent=LotjaGi2g1v0151000.1
LjG1.1_chr2	PGSB	exon	54343298	54343395	.	+	.	ID=LotjaGi2g1v0151000.1.exon.8;Parent=LotjaGi2g1v0151000.1
LjG1.1_chr2	PGSB	CDS	54343298	54343395	.	+	0	ID=LotjaGi2g1v0151000.1.CDS.8;Parent=LotjaGi2g1v0151000.1
LjG1.1_chr2	PGSB	CDS	54343838	54343982	.	+	1	ID=LotjaGi2g1v0151000.1.CDS.9;Parent=LotjaGi2g1v0151000.1
LjG1.1_chr2	PGSB	exon	54343838	54344837	.	+	.	ID=LotjaGi2g1v0151000.1.exon.9;Parent=LotjaGi2g1v0151000.1
LjG1.1_chr2	PGSB	three_prime_UTR	54343983	54344837	.	+	.	ID=LotjaGi2g1v0151000.1.three_prime_UTR.2;Parent=LotjaGi2g1v0151000.1
###
LjG1.1_chr2	PGSB	gene	54345790	54356270	.	-	.	ID=LotjaGi2g1v0151100
LjG1.1_chr2	PGSB	mRNA	54345790	54356270	.	-	.	ID=LotjaGi2g1v0151100.1;Parent=LotjaGi2g1v0151100
LjG1.1_chr2	PGSB	three_prime_UTR	54345790	54346382	.	-	.	ID=LotjaGi2g1v0151100.1.three_prime_UTR.1;Parent=LotjaGi2g1v0151100.1
LjG1.1_chr2	PGSB	exon	54345790	54346575	.	-	.	ID=LotjaGi2g1v0151100.1.exon.1;Parent=LotjaGi2g1v0151100.1
LjG1.1_chr2	PGSB	CDS	54346383	54346575	.	-	1	ID=LotjaGi2g1v0151100.1.CDS.1;Parent=LotjaGi2g1v0151100.1
LjG1.1_chr2	PGSB	exon	54347537	54347724	.	-	.	ID=LotjaGi2g1v0151100.1.exon.2;Parent=LotjaGi2g1v0151100.1
LjG1.1_chr2	PGSB	CDS	54347537	54347724	.	-	0	ID=LotjaGi2g1v0151100.1.CDS.2;Parent=LotjaGi2g1v0151100.1
LjG1.1_chr2	PGSB	exon	54348347	54348637	.	-	.	ID=LotjaGi2g1v0151100.1.exon.3;Parent=LotjaGi2g1v0151100.1
LjG1.1_chr2	PGSB	CDS	54348347	54348637	.	-	0	ID=LotjaGi2g1v0151100.1.CDS.3;Parent=LotjaGi2g1v0151100.1
LjG1.1_chr2	PGSB	exon	54355391	54355627	.	-	.	ID=LotjaGi2g1v0151100.1.exon.4;Parent=LotjaGi2g1v0151100.1
LjG1.1_chr2	PGSB	CDS	54355391	54355627	.	-	0	ID=LotjaGi2g1v0151100.1.CDS.4;Parent=LotjaGi2g1v0151100.1
LjG1.1_chr2	PGSB	exon	54355796	54355863	.	-	.	ID=LotjaGi2g1v0151100.1.exon.5;Parent=LotjaGi2g1v0151100.1
LjG1.1_chr2	PGSB	CDS	54355796	54355863	.	-	2	ID=LotjaGi2g1v0151100.1.CDS.5;Parent=LotjaGi2g1v0151100.1
LjG1.1_chr2	PGSB	CDS	54356001	54356118	.	-	0	ID=LotjaGi2g1v0151100.1.CDS.6;Parent=LotjaGi2g1v0151100.1
LjG1.1_chr2	PGSB	exon	54356001	54356270	.	-	.	ID=LotjaGi2g1v0151100.1.exon.6;Parent=LotjaGi2g1v0151100.1
LjG1.1_chr2	PGSB	five_prime_UTR	54356119	54356270	.	-	.	ID=LotjaGi2g1v0151100.1.five_prime_UTR.2;Parent=LotjaGi2g1v0151100.1
LjG1.1_chr2	PGSB	mRNA	54346383	54356118	.	-	.	ID=LotjaGi2g1v0151100.2;Parent=LotjaGi2g1v0151100
LjG1.1_chr2	PGSB	exon	54346383	54346575	.	-	.	ID=LotjaGi2g1v0151100.2.exon.1;Parent=LotjaGi2g1v0151100.2
LjG1.1_chr2	PGSB	CDS	54346383	54346575	.	-	1	ID=LotjaGi2g1v0151100.2.CDS.1;Parent=LotjaGi2g1v0151100.2
LjG1.1_chr2	PGSB	exon	54347537	54347724	.	-	.	ID=LotjaGi2g1v0151100.2.exon.2;Parent=LotjaGi2g1v0151100.2
LjG1.1_chr2	PGSB	CDS	54347537	54347724	.	-	0	ID=LotjaGi2g1v0151100.2.CDS.2;Parent=LotjaGi2g1v0151100.2
LjG1.1_chr2	PGSB	exon	54348365	54348637	.	-	.	ID=LotjaGi2g1v0151100.2.exon.3;Parent=LotjaGi2g1v0151100.2
LjG1.1_chr2	PGSB	CDS	54348365	54348637	.	-	0	ID=LotjaGi2g1v0151100.2.CDS.3;Parent=LotjaGi2g1v0151100.2
LjG1.1_chr2	PGSB	exon	54355391	54355627	.	-	.	ID=LotjaGi2g1v0151100.2.exon.4;Parent=LotjaGi2g1v0151100.2
LjG1.1_chr2	PGSB	CDS	54355391	54355627	.	-	0	ID=LotjaGi2g1v0151100.2.CDS.4;Parent=LotjaGi2g1v0151100.2
LjG1.1_chr2	PGSB	exon	54355796	54355863	.	-	.	ID=LotjaGi2g1v0151100.2.exon.5;Parent=LotjaGi2g1v0151100.2
LjG1.1_chr2	PGSB	CDS	54355796	54355863	.	-	2	ID=LotjaGi2g1v0151100.2.CDS.5;Parent=LotjaGi2g1v0151100.2
LjG1.1_chr2	PGSB	exon	54356001	54356118	.	-	.	ID=LotjaGi2g1v0151100.2.exon.6;Parent=LotjaGi2g1v0151100.2
LjG1.1_chr2	PGSB	CDS	54356001	54356118	.	-	0	ID=LotjaGi2g1v0151100.2.CDS.6;Parent=LotjaGi2g1v0151100.2
###
LjG1.1_chr2	PGSB	gene	54518628	54525391	.	+	.	ID=LotjaGi2g1v0151200
LjG1.1_chr2	PGSB	mRNA	54518628	54525391	.	+	.	ID=LotjaGi2g1v0151200.1;Parent=LotjaGi2g1v0151200
LjG1.1_chr2	PGSB	five_prime_UTR	54518628	54519140	.	+	.	ID=LotjaGi2g1v0151200.1.five_prime_UTR.1;Parent=LotjaGi2g1v0151200.1
LjG1.1_chr2	PGSB	exon	54518628	54519218	.	+	.	ID=LotjaGi2g1v0151200.1.exon.1;Parent=LotjaGi2g1v0151200.1
LjG1.1_chr2	PGSB	CDS	54519141	54519218	.	+	0	ID=LotjaGi2g1v0151200.1.CDS.1;Parent=LotjaGi2g1v0151200.1
LjG1.1_chr2	PGSB	exon	54519319	54519425	.	+	.	ID=LotjaGi2g1v0151200.1.exon.2;Parent=LotjaGi2g1v0151200.1
LjG1.1_chr2	PGSB	CDS	54519319	54519425	.	+	0	ID=LotjaGi2g1v0151200.1.CDS.2;Parent=LotjaGi2g1v0151200.1
LjG1.1_chr2	PGSB	exon	54519795	54519927	.	+	.	ID=LotjaGi2g1v0151200.1.exon.3;Parent=LotjaGi2g1v0151200.1
LjG1.1_chr2	PGSB	CDS	54519795	54519927	.	+	1	ID=LotjaGi2g1v0151200.1.CDS.3;Parent=LotjaGi2g1v0151200.1
LjG1.1_chr2	PGSB	exon	54520419	54520562	.	+	.	ID=LotjaGi2g1v0151200.1.exon.4;Parent=LotjaGi2g1v0151200.1
LjG1.1_chr2	PGSB	CDS	54520419	54520562	.	+	0	ID=LotjaGi2g1v0151200.1.CDS.4;Parent=LotjaGi2g1v0151200.1
LjG1.1_chr2	PGSB	exon	54521250	54521408	.	+	.	ID=LotjaGi2g1v0151200.1.exon.5;Parent=LotjaGi2g1v0151200.1
LjG1.1_chr2	PGSB	CDS	54521250	54521408	.	+	0	ID=LotjaGi2g1v0151200.1.CDS.5;Parent=LotjaGi2g1v0151200.1
LjG1.1_chr2	PGSB	exon	54522411	54522484	.	+	.	ID=LotjaGi2g1v0151200.1.exon.6;Parent=LotjaGi2g1v0151200.1
LjG1.1_chr2	PGSB	CDS	54522411	54522484	.	+	0	ID=LotjaGi2g1v0151200.1.CDS.6;Parent=LotjaGi2g1v0151200.1
LjG1.1_chr2	PGSB	exon	54522568	54522643	.	+	.	ID=LotjaGi2g1v0151200.1.exon.7;Parent=LotjaGi2g1v0151200.1
LjG1.1_chr2	PGSB	CDS	54522568	54522643	.	+	1	ID=LotjaGi2g1v0151200.1.CDS.7;Parent=LotjaGi2g1v0151200.1
LjG1.1_chr2	PGSB	exon	54522779	54522834	.	+	.	ID=LotjaGi2g1v0151200.1.exon.8;Parent=LotjaGi2g1v0151200.1
LjG1.1_chr2	PGSB	CDS	54522779	54522834	.	+	0	ID=LotjaGi2g1v0151200.1.CDS.8;Parent=LotjaGi2g1v0151200.1
LjG1.1_chr2	PGSB	exon	54523193	54523280	.	+	.	ID=LotjaGi2g1v0151200.1.exon.9;Parent=LotjaGi2g1v0151200.1
LjG1.1_chr2	PGSB	CDS	54523193	54523280	.	+	1	ID=LotjaGi2g1v0151200.1.CDS.9;Parent=LotjaGi2g1v0151200.1
LjG1.1_chr2	PGSB	exon	54523377	54523517	.	+	.	ID=LotjaGi2g1v0151200.1.exon.10;Parent=LotjaGi2g1v0151200.1
LjG1.1_chr2	PGSB	CDS	54523377	54523517	.	+	0	ID=LotjaGi2g1v0151200.1.CDS.10;Parent=LotjaGi2g1v0151200.1
LjG1.1_chr2	PGSB	exon	54523639	54523788	.	+	.	ID=LotjaGi2g1v0151200.1.exon.11;Parent=LotjaGi2g1v0151200.1
LjG1.1_chr2	PGSB	CDS	54523639	54523788	.	+	0	ID=LotjaGi2g1v0151200.1.CDS.11;Parent=LotjaGi2g1v0151200.1
LjG1.1_chr2	PGSB	CDS	54524978	54525151	.	+	0	ID=LotjaGi2g1v0151200.1.CDS.12;Parent=LotjaGi2g1v0151200.1
LjG1.1_chr2	PGSB	exon	54524978	54525391	.	+	.	ID=LotjaGi2g1v0151200.1.exon.12;Parent=LotjaGi2g1v0151200.1
LjG1.1_chr2	PGSB	three_prime_UTR	54525152	54525391	.	+	.	ID=LotjaGi2g1v0151200.1.three_prime_UTR.2;Parent=LotjaGi2g1v0151200.1
###
LjG1.1_chr2	PGSB	gene	54560010	54564988	.	+	.	ID=LotjaGi2g1v0151300
LjG1.1_chr2	PGSB	mRNA	54560010	54564988	.	+	.	ID=LotjaGi2g1v0151300.1;Parent=LotjaGi2g1v0151300
LjG1.1_chr2	PGSB	five_prime_UTR	54560010	54560790	.	+	.	ID=LotjaGi2g1v0151300.1.five_prime_UTR.1;Parent=LotjaGi2g1v0151300.1
LjG1.1_chr2	PGSB	exon	54560010	54561013	.	+	.	ID=LotjaGi2g1v0151300.1.exon.1;Parent=LotjaGi2g1v0151300.1
LjG1.1_chr2	PGSB	CDS	54560791	54561013	.	+	0	ID=LotjaGi2g1v0151300.1.CDS.1;Parent=LotjaGi2g1v0151300.1
LjG1.1_chr2	PGSB	exon	54561102	54561184	.	+	.	ID=LotjaGi2g1v0151300.1.exon.2;Parent=LotjaGi2g1v0151300.1
LjG1.1_chr2	PGSB	CDS	54561102	54561184	.	+	2	ID=LotjaGi2g1v0151300.1.CDS.2;Parent=LotjaGi2g1v0151300.1
LjG1.1_chr2	PGSB	exon	54561338	54562453	.	+	.	ID=LotjaGi2g1v0151300.1.exon.3;Parent=LotjaGi2g1v0151300.1
LjG1.1_chr2	PGSB	CDS	54561338	54562453	.	+	0	ID=LotjaGi2g1v0151300.1.CDS.3;Parent=LotjaGi2g1v0151300.1
LjG1.1_chr2	PGSB	CDS	54563761	54564459	.	+	0	ID=LotjaGi2g1v0151300.1.CDS.4;Parent=LotjaGi2g1v0151300.1
LjG1.1_chr2	PGSB	exon	54563761	54564988	.	+	.	ID=LotjaGi2g1v0151300.1.exon.4;Parent=LotjaGi2g1v0151300.1
LjG1.1_chr2	PGSB	three_prime_UTR	54564460	54564988	.	+	.	ID=LotjaGi2g1v0151300.1.three_prime_UTR.2;Parent=LotjaGi2g1v0151300.1
###
###
###
LjG1.1_chr2	PGSB	gene	54616075	54620462	.	-	.	ID=LotjaGi2g1v0151600
LjG1.1_chr2	PGSB	mRNA	54616075	54620462	.	-	.	ID=LotjaGi2g1v0151600.1;Parent=LotjaGi2g1v0151600
LjG1.1_chr2	PGSB	three_prime_UTR	54616075	54616330	.	-	.	ID=LotjaGi2g1v0151600.1.three_prime_UTR.1;Parent=LotjaGi2g1v0151600.1
LjG1.1_chr2	PGSB	exon	54616075	54616477	.	-	.	ID=LotjaGi2g1v0151600.1.exon.1;Parent=LotjaGi2g1v0151600.1
LjG1.1_chr2	PGSB	CDS	54616331	54616477	.	-	0	ID=LotjaGi2g1v0151600.1.CDS.1;Parent=LotjaGi2g1v0151600.1
LjG1.1_chr2	PGSB	exon	54617295	54617411	.	-	.	ID=LotjaGi2g1v0151600.1.exon.2;Parent=LotjaGi2g1v0151600.1
LjG1.1_chr2	PGSB	CDS	54617295	54617411	.	-	0	ID=LotjaGi2g1v0151600.1.CDS.2;Parent=LotjaGi2g1v0151600.1
LjG1.1_chr2	PGSB	exon	54617781	54617921	.	-	.	ID=LotjaGi2g1v0151600.1.exon.3;Parent=LotjaGi2g1v0151600.1
LjG1.1_chr2	PGSB	CDS	54617781	54617921	.	-	0	ID=LotjaGi2g1v0151600.1.CDS.3;Parent=LotjaGi2g1v0151600.1
LjG1.1_chr2	PGSB	exon	54618075	54618272	.	-	.	ID=LotjaGi2g1v0151600.1.exon.4;Parent=LotjaGi2g1v0151600.1
LjG1.1_chr2	PGSB	CDS	54618075	54618272	.	-	0	ID=LotjaGi2g1v0151600.1.CDS.4;Parent=LotjaGi2g1v0151600.1
LjG1.1_chr2	PGSB	exon	54618366	54618578	.	-	.	ID=LotjaGi2g1v0151600.1.exon.5;Parent=LotjaGi2g1v0151600.1
LjG1.1_chr2	PGSB	CDS	54618366	54618578	.	-	0	ID=LotjaGi2g1v0151600.1.CDS.5;Parent=LotjaGi2g1v0151600.1
LjG1.1_chr2	PGSB	exon	54618854	54619062	.	-	.	ID=LotjaGi2g1v0151600.1.exon.6;Parent=LotjaGi2g1v0151600.1
LjG1.1_chr2	PGSB	CDS	54618854	54619062	.	-	2	ID=LotjaGi2g1v0151600.1.CDS.6;Parent=LotjaGi2g1v0151600.1
LjG1.1_chr2	PGSB	CDS	54619737	54619758	.	-	0	ID=LotjaGi2g1v0151600.1.CDS.7;Parent=LotjaGi2g1v0151600.1
LjG1.1_chr2	PGSB	exon	54619737	54620462	.	-	.	ID=LotjaGi2g1v0151600.1.exon.7;Parent=LotjaGi2g1v0151600.1
LjG1.1_chr2	PGSB	five_prime_UTR	54619759	54620462	.	-	.	ID=LotjaGi2g1v0151600.1.five_prime_UTR.2;Parent=LotjaGi2g1v0151600.1
###
LjG1.1_chr2	PGSB	gene	54657584	54686271	.	-	.	ID=LotjaGi2g1v0151700
LjG1.1_chr2	PGSB	mRNA	54657584	54686271	.	-	.	ID=LotjaGi2g1v0151700.1;Parent=LotjaGi2g1v0151700
LjG1.1_chr2	PGSB	three_prime_UTR	54657584	54657799	.	-	.	ID=LotjaGi2g1v0151700.1.three_prime_UTR.1;Parent=LotjaGi2g1v0151700.1
LjG1.1_chr2	PGSB	exon	54657584	54657859	.	-	.	ID=LotjaGi2g1v0151700.1.exon.1;Parent=LotjaGi2g1v0151700.1
LjG1.1_chr2	PGSB	CDS	54657800	54657859	.	-	0	ID=LotjaGi2g1v0151700.1.CDS.1;Parent=LotjaGi2g1v0151700.1
LjG1.1_chr2	PGSB	exon	54667866	54667907	.	-	.	ID=LotjaGi2g1v0151700.1.exon.2;Parent=LotjaGi2g1v0151700.1
LjG1.1_chr2	PGSB	CDS	54667866	54667907	.	-	0	ID=LotjaGi2g1v0151700.1.CDS.2;Parent=LotjaGi2g1v0151700.1
LjG1.1_chr2	PGSB	exon	54679022	54679063	.	-	.	ID=LotjaGi2g1v0151700.1.exon.3;Parent=LotjaGi2g1v0151700.1
LjG1.1_chr2	PGSB	CDS	54679022	54679063	.	-	0	ID=LotjaGi2g1v0151700.1.CDS.3;Parent=LotjaGi2g1v0151700.1
LjG1.1_chr2	PGSB	exon	54679162	54679261	.	-	.	ID=LotjaGi2g1v0151700.1.exon.4;Parent=LotjaGi2g1v0151700.1
LjG1.1_chr2	PGSB	CDS	54679162	54679261	.	-	1	ID=LotjaGi2g1v0151700.1.CDS.4;Parent=LotjaGi2g1v0151700.1
LjG1.1_chr2	PGSB	exon	54679663	54679724	.	-	.	ID=LotjaGi2g1v0151700.1.exon.5;Parent=LotjaGi2g1v0151700.1
LjG1.1_chr2	PGSB	CDS	54679663	54679724	.	-	0	ID=LotjaGi2g1v0151700.1.CDS.5;Parent=LotjaGi2g1v0151700.1
LjG1.1_chr2	PGSB	exon	54679881	54679965	.	-	.	ID=LotjaGi2g1v0151700.1.exon.6;Parent=LotjaGi2g1v0151700.1
LjG1.1_chr2	PGSB	CDS	54679881	54679965	.	-	1	ID=LotjaGi2g1v0151700.1.CDS.6;Parent=LotjaGi2g1v0151700.1
LjG1.1_chr2	PGSB	CDS	54685908	54686089	.	-	0	ID=LotjaGi2g1v0151700.1.CDS.7;Parent=LotjaGi2g1v0151700.1
LjG1.1_chr2	PGSB	exon	54685908	54686271	.	-	.	ID=LotjaGi2g1v0151700.1.exon.7;Parent=LotjaGi2g1v0151700.1
LjG1.1_chr2	PGSB	five_prime_UTR	54686090	54686271	.	-	.	ID=LotjaGi2g1v0151700.1.five_prime_UTR.2;Parent=LotjaGi2g1v0151700.1
###
###
###
LjG1.1_chr2	PGSB	gene	54812139	54812538	.	+	.	ID=LotjaGi2g1v0152000
LjG1.1_chr2	PGSB	mRNA	54812139	54812538	.	+	.	ID=LotjaGi2g1v0152000.1;Parent=LotjaGi2g1v0152000
LjG1.1_chr2	PGSB	exon	54812139	54812308	.	+	.	ID=LotjaGi2g1v0152000.1.exon.1;Parent=LotjaGi2g1v0152000.1
LjG1.1_chr2	PGSB	CDS	54812157	54812308	.	+	0	ID=LotjaGi2g1v0152000.1.CDS.1;Parent=LotjaGi2g1v0152000.1
LjG1.1_chr2	PGSB	exon	54812403	54812538	.	+	.	ID=LotjaGi2g1v0152000.1.exon.2;Parent=LotjaGi2g1v0152000.1
LjG1.1_chr2	PGSB	CDS	54812403	54812538	.	+	1	ID=LotjaGi2g1v0152000.1.CDS.2;Parent=LotjaGi2g1v0152000.1
###
LjG1.1_chr2	PGSB	gene	54818425	54826375	.	+	.	ID=LotjaGi2g1v0152100
LjG1.1_chr2	PGSB	mRNA	54818425	54826375	.	+	.	ID=LotjaGi2g1v0152100.1;Parent=LotjaGi2g1v0152100
LjG1.1_chr2	PGSB	five_prime_UTR	54818425	54818680	.	+	.	ID=LotjaGi2g1v0152100.1.five_prime_UTR.1;Parent=LotjaGi2g1v0152100.1
LjG1.1_chr2	PGSB	exon	54818425	54819231	.	+	.	ID=LotjaGi2g1v0152100.1.exon.1;Parent=LotjaGi2g1v0152100.1
LjG1.1_chr2	PGSB	CDS	54818681	54819231	.	+	0	ID=LotjaGi2g1v0152100.1.CDS.1;Parent=LotjaGi2g1v0152100.1
LjG1.1_chr2	PGSB	exon	54819418	54819739	.	+	.	ID=LotjaGi2g1v0152100.1.exon.2;Parent=LotjaGi2g1v0152100.1
LjG1.1_chr2	PGSB	CDS	54819418	54819739	.	+	1	ID=LotjaGi2g1v0152100.1.CDS.2;Parent=LotjaGi2g1v0152100.1
LjG1.1_chr2	PGSB	CDS	54819931	54820194	.	+	0	ID=LotjaGi2g1v0152100.1.CDS.3;Parent=LotjaGi2g1v0152100.1
LjG1.1_chr2	PGSB	exon	54819931	54826375	.	+	.	ID=LotjaGi2g1v0152100.1.exon.3;Parent=LotjaGi2g1v0152100.1
LjG1.1_chr2	PGSB	three_prime_UTR	54820195	54826375	.	+	.	ID=LotjaGi2g1v0152100.1.three_prime_UTR.2;Parent=LotjaGi2g1v0152100.1
LjG1.1_chr2	PGSB	mRNA	54818681	54820194	.	+	.	ID=LotjaGi2g1v0152100.2;Parent=LotjaGi2g1v0152100
LjG1.1_chr2	PGSB	exon	54818681	54819231	.	+	.	ID=LotjaGi2g1v0152100.2.exon.1;Parent=LotjaGi2g1v0152100.2
LjG1.1_chr2	PGSB	CDS	54818681	54819231	.	+	0	ID=LotjaGi2g1v0152100.2.CDS.1;Parent=LotjaGi2g1v0152100.2
LjG1.1_chr2	PGSB	exon	54819418	54819739	.	+	.	ID=LotjaGi2g1v0152100.2.exon.2;Parent=LotjaGi2g1v0152100.2
LjG1.1_chr2	PGSB	CDS	54819418	54819739	.	+	1	ID=LotjaGi2g1v0152100.2.CDS.2;Parent=LotjaGi2g1v0152100.2
LjG1.1_chr2	PGSB	exon	54820042	54820194	.	+	.	ID=LotjaGi2g1v0152100.2.exon.3;Parent=LotjaGi2g1v0152100.2
LjG1.1_chr2	PGSB	CDS	54820042	54820194	.	+	0	ID=LotjaGi2g1v0152100.2.CDS.3;Parent=LotjaGi2g1v0152100.2
###
###
###
LjG1.1_chr2	PGSB	gene	54892688	54894104	.	-	.	ID=LotjaGi2g1v0152400
LjG1.1_chr2	PGSB	mRNA	54892688	54894104	.	-	.	ID=LotjaGi2g1v0152400.1;Parent=LotjaGi2g1v0152400
LjG1.1_chr2	PGSB	three_prime_UTR	54892688	54892927	.	-	.	ID=LotjaGi2g1v0152400.1.three_prime_UTR.1;Parent=LotjaGi2g1v0152400.1
LjG1.1_chr2	PGSB	exon	54892688	54894104	.	-	.	ID=LotjaGi2g1v0152400.1.exon.1;Parent=LotjaGi2g1v0152400.1
LjG1.1_chr2	PGSB	CDS	54892928	54893914	.	-	0	ID=LotjaGi2g1v0152400.1.CDS.1;Parent=LotjaGi2g1v0152400.1
LjG1.1_chr2	PGSB	five_prime_UTR	54893915	54894104	.	-	.	ID=LotjaGi2g1v0152400.1.five_prime_UTR.2;Parent=LotjaGi2g1v0152400.1
###
LjG1.1_chr2	PGSB	gene	54920038	54922532	.	+	.	ID=LotjaGi2g1v0152500
LjG1.1_chr2	PGSB	mRNA	54920038	54922532	.	+	.	ID=LotjaGi2g1v0152500.1;Parent=LotjaGi2g1v0152500
LjG1.1_chr2	PGSB	five_prime_UTR	54920038	54920232	.	+	.	ID=LotjaGi2g1v0152500.1.five_prime_UTR.1;Parent=LotjaGi2g1v0152500.1
LjG1.1_chr2	PGSB	exon	54920038	54922532	.	+	.	ID=LotjaGi2g1v0152500.1.exon.1;Parent=LotjaGi2g1v0152500.1
LjG1.1_chr2	PGSB	CDS	54920233	54921225	.	+	0	ID=LotjaGi2g1v0152500.1.CDS.1;Parent=LotjaGi2g1v0152500.1
LjG1.1_chr2	PGSB	three_prime_UTR	54921226	54922532	.	+	.	ID=LotjaGi2g1v0152500.1.three_prime_UTR.2;Parent=LotjaGi2g1v0152500.1
###
LjG1.1_chr2	PGSB	gene	54964540	54966844	.	-	.	ID=LotjaGi2g1v0152600
LjG1.1_chr2	PGSB	mRNA	54964540	54966844	.	-	.	ID=LotjaGi2g1v0152600.1;Parent=LotjaGi2g1v0152600
LjG1.1_chr2	PGSB	three_prime_UTR	54964540	54965396	.	-	.	ID=LotjaGi2g1v0152600.1.three_prime_UTR.1;Parent=LotjaGi2g1v0152600.1
LjG1.1_chr2	PGSB	exon	54964540	54966844	.	-	.	ID=LotjaGi2g1v0152600.1.exon.1;Parent=LotjaGi2g1v0152600.1
LjG1.1_chr2	PGSB	CDS	54965397	54966452	.	-	0	ID=LotjaGi2g1v0152600.1.CDS.1;Parent=LotjaGi2g1v0152600.1
LjG1.1_chr2	PGSB	five_prime_UTR	54966453	54966844	.	-	.	ID=LotjaGi2g1v0152600.1.five_prime_UTR.2;Parent=LotjaGi2g1v0152600.1
LjG1.1_chr2	PGSB	mRNA	54964815	54966510	.	-	.	ID=LotjaGi2g1v0152600.2;Parent=LotjaGi2g1v0152600
LjG1.1_chr2	PGSB	three_prime_UTR	54964815	54965033	.	-	.	ID=LotjaGi2g1v0152600.2.three_prime_UTR.1;Parent=LotjaGi2g1v0152600.2
LjG1.1_chr2	PGSB	exon	54964815	54965091	.	-	.	ID=LotjaGi2g1v0152600.2.exon.1;Parent=LotjaGi2g1v0152600.2
LjG1.1_chr2	PGSB	CDS	54965034	54965091	.	-	1	ID=LotjaGi2g1v0152600.2.CDS.1;Parent=LotjaGi2g1v0152600.2
LjG1.1_chr2	PGSB	CDS	54965422	54966452	.	-	0	ID=LotjaGi2g1v0152600.2.CDS.2;Parent=LotjaGi2g1v0152600.2
LjG1.1_chr2	PGSB	exon	54965422	54966510	.	-	.	ID=LotjaGi2g1v0152600.2.exon.2;Parent=LotjaGi2g1v0152600.2
LjG1.1_chr2	PGSB	five_prime_UTR	54966453	54966510	.	-	.	ID=LotjaGi2g1v0152600.2.five_prime_UTR.2;Parent=LotjaGi2g1v0152600.2
###
###
LjG1.1_chr2	PGSB	gene	54990210	54995161	.	-	.	ID=LotjaGi2g1v0152800
LjG1.1_chr2	PGSB	mRNA	54990210	54995161	.	-	.	ID=LotjaGi2g1v0152800.1;Parent=LotjaGi2g1v0152800
LjG1.1_chr2	PGSB	three_prime_UTR	54990210	54990464	.	-	.	ID=LotjaGi2g1v0152800.1.three_prime_UTR.1;Parent=LotjaGi2g1v0152800.1
LjG1.1_chr2	PGSB	exon	54990210	54991939	.	-	.	ID=LotjaGi2g1v0152800.1.exon.1;Parent=LotjaGi2g1v0152800.1
LjG1.1_chr2	PGSB	CDS	54990465	54991939	.	-	2	ID=LotjaGi2g1v0152800.1.CDS.1;Parent=LotjaGi2g1v0152800.1
LjG1.1_chr2	PGSB	exon	54993189	54993236	.	-	.	ID=LotjaGi2g1v0152800.1.exon.2;Parent=LotjaGi2g1v0152800.1
LjG1.1_chr2	PGSB	CDS	54993189	54993236	.	-	2	ID=LotjaGi2g1v0152800.1.CDS.2;Parent=LotjaGi2g1v0152800.1
LjG1.1_chr2	PGSB	exon	54993344	54993751	.	-	.	ID=LotjaGi2g1v0152800.1.exon.3;Parent=LotjaGi2g1v0152800.1
LjG1.1_chr2	PGSB	CDS	54993344	54993751	.	-	2	ID=LotjaGi2g1v0152800.1.CDS.3;Parent=LotjaGi2g1v0152800.1
LjG1.1_chr2	PGSB	CDS	54994094	54995150	.	-	0	ID=LotjaGi2g1v0152800.1.CDS.4;Parent=LotjaGi2g1v0152800.1
LjG1.1_chr2	PGSB	exon	54994094	54995161	.	-	.	ID=LotjaGi2g1v0152800.1.exon.4;Parent=LotjaGi2g1v0152800.1
LjG1.1_chr2	PGSB	five_prime_UTR	54995151	54995161	.	-	.	ID=LotjaGi2g1v0152800.1.five_prime_UTR.2;Parent=LotjaGi2g1v0152800.1
###
LjG1.1_chr2	PGSB	gene	55024285	55027574	.	-	.	ID=LotjaGi2g1v0152900
LjG1.1_chr2	PGSB	mRNA	55024285	55027574	.	-	.	ID=LotjaGi2g1v0152900.1;Parent=LotjaGi2g1v0152900
LjG1.1_chr2	PGSB	three_prime_UTR	55024285	55025287	.	-	.	ID=LotjaGi2g1v0152900.1.three_prime_UTR.1;Parent=LotjaGi2g1v0152900.1
LjG1.1_chr2	PGSB	exon	55024285	55025879	.	-	.	ID=LotjaGi2g1v0152900.1.exon.1;Parent=LotjaGi2g1v0152900.1
LjG1.1_chr2	PGSB	CDS	55025288	55025879	.	-	1	ID=LotjaGi2g1v0152900.1.CDS.1;Parent=LotjaGi2g1v0152900.1
LjG1.1_chr2	PGSB	exon	55026642	55026904	.	-	.	ID=LotjaGi2g1v0152900.1.exon.2;Parent=LotjaGi2g1v0152900.1
LjG1.1_chr2	PGSB	CDS	55026642	55026904	.	-	0	ID=LotjaGi2g1v0152900.1.CDS.2;Parent=LotjaGi2g1v0152900.1
LjG1.1_chr2	PGSB	exon	55027053	55027197	.	-	.	ID=LotjaGi2g1v0152900.1.exon.3;Parent=LotjaGi2g1v0152900.1
LjG1.1_chr2	PGSB	CDS	55027053	55027197	.	-	1	ID=LotjaGi2g1v0152900.1.CDS.3;Parent=LotjaGi2g1v0152900.1
LjG1.1_chr2	PGSB	CDS	55027296	55027351	.	-	0	ID=LotjaGi2g1v0152900.1.CDS.4;Parent=LotjaGi2g1v0152900.1
LjG1.1_chr2	PGSB	exon	55027296	55027574	.	-	.	ID=LotjaGi2g1v0152900.1.exon.4;Parent=LotjaGi2g1v0152900.1
LjG1.1_chr2	PGSB	five_prime_UTR	55027352	55027574	.	-	.	ID=LotjaGi2g1v0152900.1.five_prime_UTR.2;Parent=LotjaGi2g1v0152900.1
LjG1.1_chr2	PGSB	mRNA	55024285	55027574	.	-	.	ID=LotjaGi2g1v0152900.2;Parent=LotjaGi2g1v0152900
LjG1.1_chr2	PGSB	three_prime_UTR	55024285	55025287	.	-	.	ID=LotjaGi2g1v0152900.2.three_prime_UTR.1;Parent=LotjaGi2g1v0152900.2
LjG1.1_chr2	PGSB	exon	55024285	55025879	.	-	.	ID=LotjaGi2g1v0152900.2.exon.1;Parent=LotjaGi2g1v0152900.2
LjG1.1_chr2	PGSB	CDS	55025288	55025879	.	-	1	ID=LotjaGi2g1v0152900.2.CDS.1;Parent=LotjaGi2g1v0152900.2
LjG1.1_chr2	PGSB	exon	55026642	55026904	.	-	.	ID=LotjaGi2g1v0152900.2.exon.2;Parent=LotjaGi2g1v0152900.2
LjG1.1_chr2	PGSB	CDS	55026642	55026904	.	-	0	ID=LotjaGi2g1v0152900.2.CDS.2;Parent=LotjaGi2g1v0152900.2
LjG1.1_chr2	PGSB	exon	55027053	55027188	.	-	.	ID=LotjaGi2g1v0152900.2.exon.3;Parent=LotjaGi2g1v0152900.2
LjG1.1_chr2	PGSB	CDS	55027053	55027188	.	-	1	ID=LotjaGi2g1v0152900.2.CDS.3;Parent=LotjaGi2g1v0152900.2
LjG1.1_chr2	PGSB	CDS	55027296	55027351	.	-	0	ID=LotjaGi2g1v0152900.2.CDS.4;Parent=LotjaGi2g1v0152900.2
LjG1.1_chr2	PGSB	exon	55027296	55027574	.	-	.	ID=LotjaGi2g1v0152900.2.exon.4;Parent=LotjaGi2g1v0152900.2
LjG1.1_chr2	PGSB	five_prime_UTR	55027352	55027574	.	-	.	ID=LotjaGi2g1v0152900.2.five_prime_UTR.2;Parent=LotjaGi2g1v0152900.2
LjG1.1_chr2	PGSB	mRNA	55024524	55027458	.	-	.	ID=LotjaGi2g1v0152900.3;Parent=LotjaGi2g1v0152900
LjG1.1_chr2	PGSB	three_prime_UTR	55024524	55025287	.	-	.	ID=LotjaGi2g1v0152900.3.three_prime_UTR.1;Parent=LotjaGi2g1v0152900.3
LjG1.1_chr2	PGSB	exon	55024524	55025879	.	-	.	ID=LotjaGi2g1v0152900.3.exon.1;Parent=LotjaGi2g1v0152900.3
LjG1.1_chr2	PGSB	CDS	55025288	55025879	.	-	1	ID=LotjaGi2g1v0152900.3.CDS.1;Parent=LotjaGi2g1v0152900.3
LjG1.1_chr2	PGSB	exon	55026642	55026904	.	-	.	ID=LotjaGi2g1v0152900.3.exon.2;Parent=LotjaGi2g1v0152900.3
LjG1.1_chr2	PGSB	CDS	55026642	55026904	.	-	0	ID=LotjaGi2g1v0152900.3.CDS.2;Parent=LotjaGi2g1v0152900.3
LjG1.1_chr2	PGSB	CDS	55027053	55027265	.	-	0	ID=LotjaGi2g1v0152900.3.CDS.3;Parent=LotjaGi2g1v0152900.3
LjG1.1_chr2	PGSB	exon	55027053	55027458	.	-	.	ID=LotjaGi2g1v0152900.3.exon.3;Parent=LotjaGi2g1v0152900.3
LjG1.1_chr2	PGSB	five_prime_UTR	55027266	55027458	.	-	.	ID=LotjaGi2g1v0152900.3.five_prime_UTR.2;Parent=LotjaGi2g1v0152900.3
###
###
LjG1.1_chr2	PGSB	gene	55040720	55052335	.	-	.	ID=LotjaGi2g1v0153100
LjG1.1_chr2	PGSB	mRNA	55050463	55052160	.	-	.	ID=LotjaGi2g1v0153100.1;Parent=LotjaGi2g1v0153100
LjG1.1_chr2	PGSB	three_prime_UTR	55050463	55050603	.	-	.	ID=LotjaGi2g1v0153100.1.three_prime_UTR.1;Parent=LotjaGi2g1v0153100.1
LjG1.1_chr2	PGSB	exon	55050463	55050641	.	-	.	ID=LotjaGi2g1v0153100.1.exon.1;Parent=LotjaGi2g1v0153100.1
LjG1.1_chr2	PGSB	CDS	55050604	55050641	.	-	2	ID=LotjaGi2g1v0153100.1.CDS.1;Parent=LotjaGi2g1v0153100.1
LjG1.1_chr2	PGSB	exon	55050760	55050841	.	-	.	ID=LotjaGi2g1v0153100.1.exon.2;Parent=LotjaGi2g1v0153100.1
LjG1.1_chr2	PGSB	CDS	55050760	55050841	.	-	0	ID=LotjaGi2g1v0153100.1.CDS.2;Parent=LotjaGi2g1v0153100.1
LjG1.1_chr2	PGSB	exon	55051230	55051517	.	-	.	ID=LotjaGi2g1v0153100.1.exon.3;Parent=LotjaGi2g1v0153100.1
LjG1.1_chr2	PGSB	CDS	55051230	55051517	.	-	0	ID=LotjaGi2g1v0153100.1.CDS.3;Parent=LotjaGi2g1v0153100.1
LjG1.1_chr2	PGSB	CDS	55051855	55052010	.	-	0	ID=LotjaGi2g1v0153100.1.CDS.4;Parent=LotjaGi2g1v0153100.1
LjG1.1_chr2	PGSB	exon	55051855	55052160	.	-	.	ID=LotjaGi2g1v0153100.1.exon.4;Parent=LotjaGi2g1v0153100.1
LjG1.1_chr2	PGSB	five_prime_UTR	55052011	55052160	.	-	.	ID=LotjaGi2g1v0153100.1.five_prime_UTR.2;Parent=LotjaGi2g1v0153100.1
###
###
LjG1.1_chr2	PGSB	gene	55070879	55072201	.	+	.	ID=LotjaGi2g1v0153300
LjG1.1_chr2	PGSB	mRNA	55070879	55072201	.	+	.	ID=LotjaGi2g1v0153300.1;Parent=LotjaGi2g1v0153300
LjG1.1_chr2	PGSB	five_prime_UTR	55070879	55070908	.	+	.	ID=LotjaGi2g1v0153300.1.five_prime_UTR.1;Parent=LotjaGi2g1v0153300.1
LjG1.1_chr2	PGSB	exon	55070879	55071247	.	+	.	ID=LotjaGi2g1v0153300.1.exon.1;Parent=LotjaGi2g1v0153300.1
LjG1.1_chr2	PGSB	CDS	55070909	55071247	.	+	0	ID=LotjaGi2g1v0153300.1.CDS.1;Parent=LotjaGi2g1v0153300.1
LjG1.1_chr2	PGSB	CDS	55071333	55071926	.	+	0	ID=LotjaGi2g1v0153300.1.CDS.2;Parent=LotjaGi2g1v0153300.1
LjG1.1_chr2	PGSB	exon	55071333	55072201	.	+	.	ID=LotjaGi2g1v0153300.1.exon.2;Parent=LotjaGi2g1v0153300.1
LjG1.1_chr2	PGSB	three_prime_UTR	55071927	55072201	.	+	.	ID=LotjaGi2g1v0153300.1.three_prime_UTR.2;Parent=LotjaGi2g1v0153300.1
###
###
###
###
LjG1.1_chr2	PGSB	gene	55107719	55110463	.	+	.	ID=LotjaGi2g1v0153700
LjG1.1_chr2	PGSB	mRNA	55107719	55110463	.	+	.	ID=LotjaGi2g1v0153700.1;Parent=LotjaGi2g1v0153700
LjG1.1_chr2	PGSB	five_prime_UTR	55107719	55107961	.	+	.	ID=LotjaGi2g1v0153700.1.five_prime_UTR.1;Parent=LotjaGi2g1v0153700.1
LjG1.1_chr2	PGSB	exon	55107719	55108231	.	+	.	ID=LotjaGi2g1v0153700.1.exon.1;Parent=LotjaGi2g1v0153700.1
LjG1.1_chr2	PGSB	CDS	55107962	55108231	.	+	0	ID=LotjaGi2g1v0153700.1.CDS.1;Parent=LotjaGi2g1v0153700.1
LjG1.1_chr2	PGSB	exon	55108722	55109054	.	+	.	ID=LotjaGi2g1v0153700.1.exon.2;Parent=LotjaGi2g1v0153700.1
LjG1.1_chr2	PGSB	CDS	55108722	55109054	.	+	0	ID=LotjaGi2g1v0153700.1.CDS.2;Parent=LotjaGi2g1v0153700.1
LjG1.1_chr2	PGSB	CDS	55109324	55109407	.	+	0	ID=LotjaGi2g1v0153700.1.CDS.3;Parent=LotjaGi2g1v0153700.1
LjG1.1_chr2	PGSB	exon	55109324	55110463	.	+	.	ID=LotjaGi2g1v0153700.1.exon.3;Parent=LotjaGi2g1v0153700.1
LjG1.1_chr2	PGSB	three_prime_UTR	55109408	55110463	.	+	.	ID=LotjaGi2g1v0153700.1.three_prime_UTR.2;Parent=LotjaGi2g1v0153700.1
###
LjG1.1_chr2	PGSB	gene	55110792	55115560	.	-	.	ID=LotjaGi2g1v0153800
LjG1.1_chr2	PGSB	mRNA	55110792	55115560	.	-	.	ID=LotjaGi2g1v0153800.1;Parent=LotjaGi2g1v0153800
LjG1.1_chr2	PGSB	three_prime_UTR	55110792	55113152	.	-	.	ID=LotjaGi2g1v0153800.1.three_prime_UTR.1;Parent=LotjaGi2g1v0153800.1
LjG1.1_chr2	PGSB	exon	55110792	55115560	.	-	.	ID=LotjaGi2g1v0153800.1.exon.1;Parent=LotjaGi2g1v0153800.1
LjG1.1_chr2	PGSB	CDS	55113153	55115309	.	-	0	ID=LotjaGi2g1v0153800.1.CDS.1;Parent=LotjaGi2g1v0153800.1
LjG1.1_chr2	PGSB	five_prime_UTR	55115310	55115560	.	-	.	ID=LotjaGi2g1v0153800.1.five_prime_UTR.2;Parent=LotjaGi2g1v0153800.1
###
LjG1.1_chr2	PGSB	gene	55146020	55151204	.	-	.	ID=LotjaGi2g1v0153900
LjG1.1_chr2	PGSB	mRNA	55146020	55151204	.	-	.	ID=LotjaGi2g1v0153900.1;Parent=LotjaGi2g1v0153900
LjG1.1_chr2	PGSB	three_prime_UTR	55146020	55146491	.	-	.	ID=LotjaGi2g1v0153900.1.three_prime_UTR.1;Parent=LotjaGi2g1v0153900.1
LjG1.1_chr2	PGSB	exon	55146020	55146652	.	-	.	ID=LotjaGi2g1v0153900.1.exon.1;Parent=LotjaGi2g1v0153900.1
LjG1.1_chr2	PGSB	CDS	55146492	55146652	.	-	2	ID=LotjaGi2g1v0153900.1.CDS.1;Parent=LotjaGi2g1v0153900.1
LjG1.1_chr2	PGSB	exon	55148135	55148205	.	-	.	ID=LotjaGi2g1v0153900.1.exon.2;Parent=LotjaGi2g1v0153900.1
LjG1.1_chr2	PGSB	CDS	55148135	55148205	.	-	1	ID=LotjaGi2g1v0153900.1.CDS.2;Parent=LotjaGi2g1v0153900.1
LjG1.1_chr2	PGSB	exon	55148333	55148496	.	-	.	ID=LotjaGi2g1v0153900.1.exon.3;Parent=LotjaGi2g1v0153900.1
LjG1.1_chr2	PGSB	CDS	55148333	55148496	.	-	0	ID=LotjaGi2g1v0153900.1.CDS.3;Parent=LotjaGi2g1v0153900.1
LjG1.1_chr2	PGSB	exon	55149226	55149622	.	-	.	ID=LotjaGi2g1v0153900.1.exon.4;Parent=LotjaGi2g1v0153900.1
LjG1.1_chr2	PGSB	CDS	55149226	55149622	.	-	1	ID=LotjaGi2g1v0153900.1.CDS.4;Parent=LotjaGi2g1v0153900.1
LjG1.1_chr2	PGSB	CDS	55150384	55150652	.	-	0	ID=LotjaGi2g1v0153900.1.CDS.5;Parent=LotjaGi2g1v0153900.1
LjG1.1_chr2	PGSB	exon	55150384	55151204	.	-	.	ID=LotjaGi2g1v0153900.1.exon.5;Parent=LotjaGi2g1v0153900.1
LjG1.1_chr2	PGSB	five_prime_UTR	55150653	55151204	.	-	.	ID=LotjaGi2g1v0153900.1.five_prime_UTR.2;Parent=LotjaGi2g1v0153900.1
###
###
###
LjG1.1_chr2	PGSB	gene	55169307	55174558	.	-	.	ID=LotjaGi2g1v0154200
LjG1.1_chr2	PGSB	mRNA	55169401	55174546	.	-	.	ID=LotjaGi2g1v0154200.1;Parent=LotjaGi2g1v0154200
LjG1.1_chr2	PGSB	three_prime_UTR	55169401	55170045	.	-	.	ID=LotjaGi2g1v0154200.1.three_prime_UTR.1;Parent=LotjaGi2g1v0154200.1
LjG1.1_chr2	PGSB	exon	55169401	55170240	.	-	.	ID=LotjaGi2g1v0154200.1.exon.1;Parent=LotjaGi2g1v0154200.1
LjG1.1_chr2	PGSB	CDS	55170046	55170240	.	-	0	ID=LotjaGi2g1v0154200.1.CDS.1;Parent=LotjaGi2g1v0154200.1
LjG1.1_chr2	PGSB	exon	55170349	55170552	.	-	.	ID=LotjaGi2g1v0154200.1.exon.2;Parent=LotjaGi2g1v0154200.1
LjG1.1_chr2	PGSB	CDS	55170349	55170552	.	-	0	ID=LotjaGi2g1v0154200.1.CDS.2;Parent=LotjaGi2g1v0154200.1
LjG1.1_chr2	PGSB	exon	55170835	55171155	.	-	.	ID=LotjaGi2g1v0154200.1.exon.3;Parent=LotjaGi2g1v0154200.1
LjG1.1_chr2	PGSB	CDS	55170835	55171155	.	-	0	ID=LotjaGi2g1v0154200.1.CDS.3;Parent=LotjaGi2g1v0154200.1
LjG1.1_chr2	PGSB	exon	55171254	55171544	.	-	.	ID=LotjaGi2g1v0154200.1.exon.4;Parent=LotjaGi2g1v0154200.1
LjG1.1_chr2	PGSB	CDS	55171254	55171544	.	-	0	ID=LotjaGi2g1v0154200.1.CDS.4;Parent=LotjaGi2g1v0154200.1
LjG1.1_chr2	PGSB	exon	55171842	55172057	.	-	.	ID=LotjaGi2g1v0154200.1.exon.5;Parent=LotjaGi2g1v0154200.1
LjG1.1_chr2	PGSB	CDS	55171842	55172057	.	-	0	ID=LotjaGi2g1v0154200.1.CDS.5;Parent=LotjaGi2g1v0154200.1
LjG1.1_chr2	PGSB	CDS	55174112	55174423	.	-	0	ID=LotjaGi2g1v0154200.1.CDS.6;Parent=LotjaGi2g1v0154200.1
LjG1.1_chr2	PGSB	exon	55174112	55174546	.	-	.	ID=LotjaGi2g1v0154200.1.exon.6;Parent=LotjaGi2g1v0154200.1
LjG1.1_chr2	PGSB	five_prime_UTR	55174424	55174546	.	-	.	ID=LotjaGi2g1v0154200.1.five_prime_UTR.2;Parent=LotjaGi2g1v0154200.1
LjG1.1_chr2	PGSB	mRNA	55173314	55174558	.	-	.	ID=LotjaGi2g1v0154200.2;Parent=LotjaGi2g1v0154200
LjG1.1_chr2	PGSB	three_prime_UTR	55173314	55173950	.	-	.	ID=LotjaGi2g1v0154200.2.three_prime_UTR.1;Parent=LotjaGi2g1v0154200.2
LjG1.1_chr2	PGSB	exon	55173314	55173974	.	-	.	ID=LotjaGi2g1v0154200.2.exon.1;Parent=LotjaGi2g1v0154200.2
LjG1.1_chr2	PGSB	CDS	55173951	55173974	.	-	0	ID=LotjaGi2g1v0154200.2.CDS.1;Parent=LotjaGi2g1v0154200.2
LjG1.1_chr2	PGSB	CDS	55174112	55174423	.	-	0	ID=LotjaGi2g1v0154200.2.CDS.2;Parent=LotjaGi2g1v0154200.2
LjG1.1_chr2	PGSB	exon	55174112	55174558	.	-	.	ID=LotjaGi2g1v0154200.2.exon.2;Parent=LotjaGi2g1v0154200.2
LjG1.1_chr2	PGSB	five_prime_UTR	55174424	55174558	.	-	.	ID=LotjaGi2g1v0154200.2.five_prime_UTR.2;Parent=LotjaGi2g1v0154200.2
###
LjG1.1_chr2	PGSB	gene	55183305	55186469	.	+	.	ID=LotjaGi2g1v0154300
LjG1.1_chr2	PGSB	mRNA	55183305	55186469	.	+	.	ID=LotjaGi2g1v0154300.1;Parent=LotjaGi2g1v0154300
LjG1.1_chr2	PGSB	five_prime_UTR	55183305	55183369	.	+	.	ID=LotjaGi2g1v0154300.1.five_prime_UTR.1;Parent=LotjaGi2g1v0154300.1
LjG1.1_chr2	PGSB	exon	55183305	55186469	.	+	.	ID=LotjaGi2g1v0154300.1.exon.1;Parent=LotjaGi2g1v0154300.1
LjG1.1_chr2	PGSB	CDS	55183370	55184182	.	+	0	ID=LotjaGi2g1v0154300.1.CDS.1;Parent=LotjaGi2g1v0154300.1
LjG1.1_chr2	PGSB	three_prime_UTR	55184183	55186469	.	+	.	ID=LotjaGi2g1v0154300.1.three_prime_UTR.2;Parent=LotjaGi2g1v0154300.1
LjG1.1_chr2	PGSB	mRNA	55183305	55186469	.	+	.	ID=LotjaGi2g1v0154300.2;Parent=LotjaGi2g1v0154300
LjG1.1_chr2	PGSB	five_prime_UTR	55183305	55183369	.	+	.	ID=LotjaGi2g1v0154300.2.five_prime_UTR.1;Parent=LotjaGi2g1v0154300.2
LjG1.1_chr2	PGSB	exon	55183305	55184171	.	+	.	ID=LotjaGi2g1v0154300.2.exon.1;Parent=LotjaGi2g1v0154300.2
LjG1.1_chr2	PGSB	CDS	55183370	55184171	.	+	0	ID=LotjaGi2g1v0154300.2.CDS.1;Parent=LotjaGi2g1v0154300.2
LjG1.1_chr2	PGSB	CDS	55186049	55186239	.	+	2	ID=LotjaGi2g1v0154300.2.CDS.2;Parent=LotjaGi2g1v0154300.2
LjG1.1_chr2	PGSB	exon	55186049	55186469	.	+	.	ID=LotjaGi2g1v0154300.2.exon.2;Parent=LotjaGi2g1v0154300.2
LjG1.1_chr2	PGSB	three_prime_UTR	55186240	55186469	.	+	.	ID=LotjaGi2g1v0154300.2.three_prime_UTR.2;Parent=LotjaGi2g1v0154300.2
LjG1.1_chr2	PGSB	mRNA	55183305	55186469	.	+	.	ID=LotjaGi2g1v0154300.3;Parent=LotjaGi2g1v0154300
LjG1.1_chr2	PGSB	five_prime_UTR	55183305	55183369	.	+	.	ID=LotjaGi2g1v0154300.3.five_prime_UTR.1;Parent=LotjaGi2g1v0154300.3
LjG1.1_chr2	PGSB	exon	55183305	55184171	.	+	.	ID=LotjaGi2g1v0154300.3.exon.1;Parent=LotjaGi2g1v0154300.3
LjG1.1_chr2	PGSB	CDS	55183370	55184171	.	+	0	ID=LotjaGi2g1v0154300.3.CDS.1;Parent=LotjaGi2g1v0154300.3
LjG1.1_chr2	PGSB	CDS	55186057	55186091	.	+	2	ID=LotjaGi2g1v0154300.3.CDS.2;Parent=LotjaGi2g1v0154300.3
LjG1.1_chr2	PGSB	exon	55186057	55186469	.	+	.	ID=LotjaGi2g1v0154300.3.exon.2;Parent=LotjaGi2g1v0154300.3
LjG1.1_chr2	PGSB	three_prime_UTR	55186092	55186469	.	+	.	ID=LotjaGi2g1v0154300.3.three_prime_UTR.2;Parent=LotjaGi2g1v0154300.3
LjG1.1_chr2	PGSB	mRNA	55183378	55186386	.	+	.	ID=LotjaGi2g1v0154300.4;Parent=LotjaGi2g1v0154300
LjG1.1_chr2	PGSB	five_prime_UTR	55183378	55183411	.	+	.	ID=LotjaGi2g1v0154300.4.five_prime_UTR.1;Parent=LotjaGi2g1v0154300.4
LjG1.1_chr2	PGSB	exon	55183378	55184171	.	+	.	ID=LotjaGi2g1v0154300.4.exon.1;Parent=LotjaGi2g1v0154300.4
LjG1.1_chr2	PGSB	CDS	55183412	55184171	.	+	0	ID=LotjaGi2g1v0154300.4.CDS.1;Parent=LotjaGi2g1v0154300.4
LjG1.1_chr2	PGSB	CDS	55186179	55186195	.	+	2	ID=LotjaGi2g1v0154300.4.CDS.2;Parent=LotjaGi2g1v0154300.4
LjG1.1_chr2	PGSB	exon	55186179	55186386	.	+	.	ID=LotjaGi2g1v0154300.4.exon.2;Parent=LotjaGi2g1v0154300.4
LjG1.1_chr2	PGSB	three_prime_UTR	55186196	55186386	.	+	.	ID=LotjaGi2g1v0154300.4.three_prime_UTR.2;Parent=LotjaGi2g1v0154300.4
###
LjG1.1_chr2	PGSB	gene	55190800	55196218	.	+	.	ID=LotjaGi2g1v0154400
LjG1.1_chr2	PGSB	mRNA	55190800	55194376	.	+	.	ID=LotjaGi2g1v0154400.1;Parent=LotjaGi2g1v0154400
LjG1.1_chr2	PGSB	five_prime_UTR	55190800	55191392	.	+	.	ID=LotjaGi2g1v0154400.1.five_prime_UTR.1;Parent=LotjaGi2g1v0154400.1
LjG1.1_chr2	PGSB	exon	55190800	55192329	.	+	.	ID=LotjaGi2g1v0154400.1.exon.1;Parent=LotjaGi2g1v0154400.1
LjG1.1_chr2	PGSB	CDS	55191393	55192329	.	+	0	ID=LotjaGi2g1v0154400.1.CDS.1;Parent=LotjaGi2g1v0154400.1
LjG1.1_chr2	PGSB	exon	55192532	55192669	.	+	.	ID=LotjaGi2g1v0154400.1.exon.2;Parent=LotjaGi2g1v0154400.1
LjG1.1_chr2	PGSB	CDS	55192532	55192669	.	+	2	ID=LotjaGi2g1v0154400.1.CDS.2;Parent=LotjaGi2g1v0154400.1
LjG1.1_chr2	PGSB	exon	55192759	55192880	.	+	.	ID=LotjaGi2g1v0154400.1.exon.3;Parent=LotjaGi2g1v0154400.1
LjG1.1_chr2	PGSB	CDS	55192759	55192880	.	+	2	ID=LotjaGi2g1v0154400.1.CDS.3;Parent=LotjaGi2g1v0154400.1
LjG1.1_chr2	PGSB	exon	55192948	55193158	.	+	.	ID=LotjaGi2g1v0154400.1.exon.4;Parent=LotjaGi2g1v0154400.1
LjG1.1_chr2	PGSB	CDS	55192948	55193158	.	+	0	ID=LotjaGi2g1v0154400.1.CDS.4;Parent=LotjaGi2g1v0154400.1
LjG1.1_chr2	PGSB	exon	55193295	55193532	.	+	.	ID=LotjaGi2g1v0154400.1.exon.5;Parent=LotjaGi2g1v0154400.1
LjG1.1_chr2	PGSB	CDS	55193295	55193532	.	+	2	ID=LotjaGi2g1v0154400.1.CDS.5;Parent=LotjaGi2g1v0154400.1
LjG1.1_chr2	PGSB	exon	55193634	55193787	.	+	.	ID=LotjaGi2g1v0154400.1.exon.6;Parent=LotjaGi2g1v0154400.1
LjG1.1_chr2	PGSB	CDS	55193634	55193787	.	+	1	ID=LotjaGi2g1v0154400.1.CDS.6;Parent=LotjaGi2g1v0154400.1
LjG1.1_chr2	PGSB	CDS	55193918	55194232	.	+	0	ID=LotjaGi2g1v0154400.1.CDS.7;Parent=LotjaGi2g1v0154400.1
LjG1.1_chr2	PGSB	exon	55193918	55194376	.	+	.	ID=LotjaGi2g1v0154400.1.exon.7;Parent=LotjaGi2g1v0154400.1
LjG1.1_chr2	PGSB	three_prime_UTR	55194233	55194376	.	+	.	ID=LotjaGi2g1v0154400.1.three_prime_UTR.2;Parent=LotjaGi2g1v0154400.1
LjG1.1_chr2	PGSB	mRNA	55191407	55194567	.	+	.	ID=LotjaGi2g1v0154400.2;Parent=LotjaGi2g1v0154400
LjG1.1_chr2	PGSB	exon	55191407	55192329	.	+	.	ID=LotjaGi2g1v0154400.2.exon.1;Parent=LotjaGi2g1v0154400.2
LjG1.1_chr2	PGSB	five_prime_UTR	55191407	55192329	.	+	.	ID=LotjaGi2g1v0154400.2.five_prime_UTR.1;Parent=LotjaGi2g1v0154400.2
LjG1.1_chr2	PGSB	exon	55192532	55192669	.	+	.	ID=LotjaGi2g1v0154400.2.exon.2;Parent=LotjaGi2g1v0154400.2
LjG1.1_chr2	PGSB	five_prime_UTR	55192532	55192669	.	+	.	ID=LotjaGi2g1v0154400.2.five_prime_UTR.2;Parent=LotjaGi2g1v0154400.2
LjG1.1_chr2	PGSB	exon	55192759	55193158	.	+	.	ID=LotjaGi2g1v0154400.2.exon.3;Parent=LotjaGi2g1v0154400.2
LjG1.1_chr2	PGSB	five_prime_UTR	55192759	55193158	.	+	.	ID=LotjaGi2g1v0154400.2.five_prime_UTR.3;Parent=LotjaGi2g1v0154400.2
LjG1.1_chr2	PGSB	five_prime_UTR	55193295	55193443	.	+	.	ID=LotjaGi2g1v0154400.2.five_prime_UTR.4;Parent=LotjaGi2g1v0154400.2
LjG1.1_chr2	PGSB	exon	55193295	55193532	.	+	.	ID=LotjaGi2g1v0154400.2.exon.4;Parent=LotjaGi2g1v0154400.2
LjG1.1_chr2	PGSB	CDS	55193444	55193532	.	+	0	ID=LotjaGi2g1v0154400.2.CDS.1;Parent=LotjaGi2g1v0154400.2
LjG1.1_chr2	PGSB	exon	55193634	55193787	.	+	.	ID=LotjaGi2g1v0154400.2.exon.5;Parent=LotjaGi2g1v0154400.2
LjG1.1_chr2	PGSB	CDS	55193634	55193787	.	+	1	ID=LotjaGi2g1v0154400.2.CDS.2;Parent=LotjaGi2g1v0154400.2
LjG1.1_chr2	PGSB	CDS	55193918	55194232	.	+	0	ID=LotjaGi2g1v0154400.2.CDS.3;Parent=LotjaGi2g1v0154400.2
LjG1.1_chr2	PGSB	exon	55193918	55194567	.	+	.	ID=LotjaGi2g1v0154400.2.exon.6;Parent=LotjaGi2g1v0154400.2
LjG1.1_chr2	PGSB	three_prime_UTR	55194233	55194567	.	+	.	ID=LotjaGi2g1v0154400.2.three_prime_UTR.5;Parent=LotjaGi2g1v0154400.2
###
LjG1.1_chr2	PGSB	gene	55209884	55213208	.	+	.	ID=LotjaGi2g1v0154500
LjG1.1_chr2	PGSB	mRNA	55209884	55213208	.	+	.	ID=LotjaGi2g1v0154500.1;Parent=LotjaGi2g1v0154500
LjG1.1_chr2	PGSB	five_prime_UTR	55209884	55210043	.	+	.	ID=LotjaGi2g1v0154500.1.five_prime_UTR.1;Parent=LotjaGi2g1v0154500.1
LjG1.1_chr2	PGSB	exon	55209884	55213208	.	+	.	ID=LotjaGi2g1v0154500.1.exon.1;Parent=LotjaGi2g1v0154500.1
LjG1.1_chr2	PGSB	CDS	55210044	55210517	.	+	0	ID=LotjaGi2g1v0154500.1.CDS.1;Parent=LotjaGi2g1v0154500.1
LjG1.1_chr2	PGSB	three_prime_UTR	55210518	55213208	.	+	.	ID=LotjaGi2g1v0154500.1.three_prime_UTR.2;Parent=LotjaGi2g1v0154500.1
###
LjG1.1_chr2	PGSB	gene	55234359	55253301	.	+	.	ID=LotjaGi2g1v0154600
LjG1.1_chr2	PGSB	mRNA	55234359	55239784	.	+	.	ID=LotjaGi2g1v0154600.1;Parent=LotjaGi2g1v0154600
LjG1.1_chr2	PGSB	five_prime_UTR	55234359	55237995	.	+	.	ID=LotjaGi2g1v0154600.1.five_prime_UTR.1;Parent=LotjaGi2g1v0154600.1
LjG1.1_chr2	PGSB	exon	55234359	55239784	.	+	.	ID=LotjaGi2g1v0154600.1.exon.1;Parent=LotjaGi2g1v0154600.1
LjG1.1_chr2	PGSB	CDS	55237996	55239525	.	+	0	ID=LotjaGi2g1v0154600.1.CDS.1;Parent=LotjaGi2g1v0154600.1
LjG1.1_chr2	PGSB	three_prime_UTR	55239526	55239784	.	+	.	ID=LotjaGi2g1v0154600.1.three_prime_UTR.2;Parent=LotjaGi2g1v0154600.1
LjG1.1_chr2	PGSB	mRNA	55234359	55253301	.	+	.	ID=LotjaGi2g1v0154600.2;Parent=LotjaGi2g1v0154600
LjG1.1_chr2	PGSB	five_prime_UTR	55234359	55237995	.	+	.	ID=LotjaGi2g1v0154600.2.five_prime_UTR.1;Parent=LotjaGi2g1v0154600.2
LjG1.1_chr2	PGSB	exon	55234359	55239517	.	+	.	ID=LotjaGi2g1v0154600.2.exon.1;Parent=LotjaGi2g1v0154600.2
LjG1.1_chr2	PGSB	CDS	55237996	55239517	.	+	0	ID=LotjaGi2g1v0154600.2.CDS.1;Parent=LotjaGi2g1v0154600.2
LjG1.1_chr2	PGSB	exon	55250648	55250788	.	+	.	ID=LotjaGi2g1v0154600.2.exon.2;Parent=LotjaGi2g1v0154600.2
LjG1.1_chr2	PGSB	CDS	55250648	55250788	.	+	2	ID=LotjaGi2g1v0154600.2.CDS.2;Parent=LotjaGi2g1v0154600.2
LjG1.1_chr2	PGSB	exon	55250874	55250995	.	+	.	ID=LotjaGi2g1v0154600.2.exon.3;Parent=LotjaGi2g1v0154600.2
LjG1.1_chr2	PGSB	CDS	55250874	55250995	.	+	2	ID=LotjaGi2g1v0154600.2.CDS.3;Parent=LotjaGi2g1v0154600.2
LjG1.1_chr2	PGSB	exon	55251064	55251274	.	+	.	ID=LotjaGi2g1v0154600.2.exon.4;Parent=LotjaGi2g1v0154600.2
LjG1.1_chr2	PGSB	CDS	55251064	55251274	.	+	0	ID=LotjaGi2g1v0154600.2.CDS.4;Parent=LotjaGi2g1v0154600.2
LjG1.1_chr2	PGSB	exon	55251832	55252069	.	+	.	ID=LotjaGi2g1v0154600.2.exon.5;Parent=LotjaGi2g1v0154600.2
LjG1.1_chr2	PGSB	CDS	55251832	55252069	.	+	2	ID=LotjaGi2g1v0154600.2.CDS.5;Parent=LotjaGi2g1v0154600.2
LjG1.1_chr2	PGSB	exon	55252169	55252322	.	+	.	ID=LotjaGi2g1v0154600.2.exon.6;Parent=LotjaGi2g1v0154600.2
LjG1.1_chr2	PGSB	CDS	55252169	55252322	.	+	1	ID=LotjaGi2g1v0154600.2.CDS.6;Parent=LotjaGi2g1v0154600.2
LjG1.1_chr2	PGSB	CDS	55252458	55252787	.	+	0	ID=LotjaGi2g1v0154600.2.CDS.7;Parent=LotjaGi2g1v0154600.2
LjG1.1_chr2	PGSB	exon	55252458	55253301	.	+	.	ID=LotjaGi2g1v0154600.2.exon.7;Parent=LotjaGi2g1v0154600.2
LjG1.1_chr2	PGSB	three_prime_UTR	55252788	55253301	.	+	.	ID=LotjaGi2g1v0154600.2.three_prime_UTR.2;Parent=LotjaGi2g1v0154600.2
###
LjG1.1_chr2	PGSB	gene	55254075	55260410	.	-	.	ID=LotjaGi2g1v0154700
LjG1.1_chr2	PGSB	mRNA	55254075	55260410	.	-	.	ID=LotjaGi2g1v0154700.1;Parent=LotjaGi2g1v0154700
LjG1.1_chr2	PGSB	three_prime_UTR	55254075	55257344	.	-	.	ID=LotjaGi2g1v0154700.1.three_prime_UTR.1;Parent=LotjaGi2g1v0154700.1
LjG1.1_chr2	PGSB	exon	55254075	55257594	.	-	.	ID=LotjaGi2g1v0154700.1.exon.1;Parent=LotjaGi2g1v0154700.1
LjG1.1_chr2	PGSB	CDS	55257345	55257594	.	-	1	ID=LotjaGi2g1v0154700.1.CDS.1;Parent=LotjaGi2g1v0154700.1
LjG1.1_chr2	PGSB	exon	55258913	55259064	.	-	.	ID=LotjaGi2g1v0154700.1.exon.2;Parent=LotjaGi2g1v0154700.1
LjG1.1_chr2	PGSB	CDS	55258913	55259064	.	-	0	ID=LotjaGi2g1v0154700.1.CDS.2;Parent=LotjaGi2g1v0154700.1
LjG1.1_chr2	PGSB	CDS	55259262	55260212	.	-	0	ID=LotjaGi2g1v0154700.1.CDS.3;Parent=LotjaGi2g1v0154700.1
LjG1.1_chr2	PGSB	exon	55259262	55260410	.	-	.	ID=LotjaGi2g1v0154700.1.exon.3;Parent=LotjaGi2g1v0154700.1
LjG1.1_chr2	PGSB	five_prime_UTR	55260213	55260410	.	-	.	ID=LotjaGi2g1v0154700.1.five_prime_UTR.2;Parent=LotjaGi2g1v0154700.1
###
LjG1.1_chr2	PGSB	gene	55261458	55266126	.	-	.	ID=LotjaGi2g1v0154800
LjG1.1_chr2	PGSB	mRNA	55261458	55266126	.	-	.	ID=LotjaGi2g1v0154800.1;Parent=LotjaGi2g1v0154800
LjG1.1_chr2	PGSB	three_prime_UTR	55261458	55261864	.	-	.	ID=LotjaGi2g1v0154800.1.three_prime_UTR.1;Parent=LotjaGi2g1v0154800.1
LjG1.1_chr2	PGSB	exon	55261458	55262055	.	-	.	ID=LotjaGi2g1v0154800.1.exon.1;Parent=LotjaGi2g1v0154800.1
LjG1.1_chr2	PGSB	CDS	55261865	55262055	.	-	2	ID=LotjaGi2g1v0154800.1.CDS.1;Parent=LotjaGi2g1v0154800.1
LjG1.1_chr2	PGSB	exon	55262323	55262456	.	-	.	ID=LotjaGi2g1v0154800.1.exon.2;Parent=LotjaGi2g1v0154800.1
LjG1.1_chr2	PGSB	CDS	55262323	55262456	.	-	1	ID=LotjaGi2g1v0154800.1.CDS.2;Parent=LotjaGi2g1v0154800.1
LjG1.1_chr2	PGSB	exon	55262670	55262764	.	-	.	ID=LotjaGi2g1v0154800.1.exon.3;Parent=LotjaGi2g1v0154800.1
LjG1.1_chr2	PGSB	CDS	55262670	55262764	.	-	0	ID=LotjaGi2g1v0154800.1.CDS.3;Parent=LotjaGi2g1v0154800.1
LjG1.1_chr2	PGSB	exon	55262889	55262985	.	-	.	ID=LotjaGi2g1v0154800.1.exon.4;Parent=LotjaGi2g1v0154800.1
LjG1.1_chr2	PGSB	CDS	55262889	55262985	.	-	1	ID=LotjaGi2g1v0154800.1.CDS.4;Parent=LotjaGi2g1v0154800.1
LjG1.1_chr2	PGSB	exon	55263088	55263256	.	-	.	ID=LotjaGi2g1v0154800.1.exon.5;Parent=LotjaGi2g1v0154800.1
LjG1.1_chr2	PGSB	CDS	55263088	55263256	.	-	2	ID=LotjaGi2g1v0154800.1.CDS.5;Parent=LotjaGi2g1v0154800.1
LjG1.1_chr2	PGSB	exon	55263343	55263403	.	-	.	ID=LotjaGi2g1v0154800.1.exon.6;Parent=LotjaGi2g1v0154800.1
LjG1.1_chr2	PGSB	CDS	55263343	55263403	.	-	0	ID=LotjaGi2g1v0154800.1.CDS.6;Parent=LotjaGi2g1v0154800.1
LjG1.1_chr2	PGSB	exon	55263494	55263595	.	-	.	ID=LotjaGi2g1v0154800.1.exon.7;Parent=LotjaGi2g1v0154800.1
LjG1.1_chr2	PGSB	CDS	55263494	55263595	.	-	0	ID=LotjaGi2g1v0154800.1.CDS.7;Parent=LotjaGi2g1v0154800.1
LjG1.1_chr2	PGSB	exon	55263779	55263890	.	-	.	ID=LotjaGi2g1v0154800.1.exon.8;Parent=LotjaGi2g1v0154800.1
LjG1.1_chr2	PGSB	CDS	55263779	55263890	.	-	1	ID=LotjaGi2g1v0154800.1.CDS.8;Parent=LotjaGi2g1v0154800.1
LjG1.1_chr2	PGSB	exon	55263974	55264128	.	-	.	ID=LotjaGi2g1v0154800.1.exon.9;Parent=LotjaGi2g1v0154800.1
LjG1.1_chr2	PGSB	CDS	55263974	55264128	.	-	0	ID=LotjaGi2g1v0154800.1.CDS.9;Parent=LotjaGi2g1v0154800.1
LjG1.1_chr2	PGSB	exon	55264220	55264290	.	-	.	ID=LotjaGi2g1v0154800.1.exon.10;Parent=LotjaGi2g1v0154800.1
LjG1.1_chr2	PGSB	CDS	55264220	55264290	.	-	2	ID=LotjaGi2g1v0154800.1.CDS.10;Parent=LotjaGi2g1v0154800.1
LjG1.1_chr2	PGSB	exon	55264466	55264577	.	-	.	ID=LotjaGi2g1v0154800.1.exon.11;Parent=LotjaGi2g1v0154800.1
LjG1.1_chr2	PGSB	CDS	55264466	55264577	.	-	0	ID=LotjaGi2g1v0154800.1.CDS.11;Parent=LotjaGi2g1v0154800.1
LjG1.1_chr2	PGSB	exon	55264715	55264855	.	-	.	ID=LotjaGi2g1v0154800.1.exon.12;Parent=LotjaGi2g1v0154800.1
LjG1.1_chr2	PGSB	CDS	55264715	55264855	.	-	0	ID=LotjaGi2g1v0154800.1.CDS.12;Parent=LotjaGi2g1v0154800.1
LjG1.1_chr2	PGSB	exon	55264944	55265078	.	-	.	ID=LotjaGi2g1v0154800.1.exon.13;Parent=LotjaGi2g1v0154800.1
LjG1.1_chr2	PGSB	CDS	55264944	55265078	.	-	0	ID=LotjaGi2g1v0154800.1.CDS.13;Parent=LotjaGi2g1v0154800.1
LjG1.1_chr2	PGSB	CDS	55265485	55265967	.	-	0	ID=LotjaGi2g1v0154800.1.CDS.14;Parent=LotjaGi2g1v0154800.1
LjG1.1_chr2	PGSB	exon	55265485	55266126	.	-	.	ID=LotjaGi2g1v0154800.1.exon.14;Parent=LotjaGi2g1v0154800.1
LjG1.1_chr2	PGSB	five_prime_UTR	55265968	55266126	.	-	.	ID=LotjaGi2g1v0154800.1.five_prime_UTR.2;Parent=LotjaGi2g1v0154800.1
###
###
LjG1.1_chr2	PGSB	gene	55282415	55285124	.	-	.	ID=LotjaGi2g1v0155000
LjG1.1_chr2	PGSB	mRNA	55282415	55285124	.	-	.	ID=LotjaGi2g1v0155000.1;Parent=LotjaGi2g1v0155000
LjG1.1_chr2	PGSB	three_prime_UTR	55282415	55282929	.	-	.	ID=LotjaGi2g1v0155000.1.three_prime_UTR.1;Parent=LotjaGi2g1v0155000.1
LjG1.1_chr2	PGSB	exon	55282415	55283265	.	-	.	ID=LotjaGi2g1v0155000.1.exon.1;Parent=LotjaGi2g1v0155000.1
LjG1.1_chr2	PGSB	CDS	55282930	55283265	.	-	0	ID=LotjaGi2g1v0155000.1.CDS.1;Parent=LotjaGi2g1v0155000.1
LjG1.1_chr2	PGSB	exon	55284455	55284568	.	-	.	ID=LotjaGi2g1v0155000.1.exon.2;Parent=LotjaGi2g1v0155000.1
LjG1.1_chr2	PGSB	CDS	55284455	55284568	.	-	0	ID=LotjaGi2g1v0155000.1.CDS.2;Parent=LotjaGi2g1v0155000.1
LjG1.1_chr2	PGSB	CDS	55284723	55284848	.	-	0	ID=LotjaGi2g1v0155000.1.CDS.3;Parent=LotjaGi2g1v0155000.1
LjG1.1_chr2	PGSB	exon	55284723	55285124	.	-	.	ID=LotjaGi2g1v0155000.1.exon.3;Parent=LotjaGi2g1v0155000.1
LjG1.1_chr2	PGSB	five_prime_UTR	55284849	55285124	.	-	.	ID=LotjaGi2g1v0155000.1.five_prime_UTR.2;Parent=LotjaGi2g1v0155000.1
###
LjG1.1_chr2	PGSB	gene	55291188	55296463	.	-	.	ID=LotjaGi2g1v0155100
LjG1.1_chr2	PGSB	mRNA	55291188	55296463	.	-	.	ID=LotjaGi2g1v0155100.1;Parent=LotjaGi2g1v0155100
LjG1.1_chr2	PGSB	three_prime_UTR	55291188	55291486	.	-	.	ID=LotjaGi2g1v0155100.1.three_prime_UTR.1;Parent=LotjaGi2g1v0155100.1
LjG1.1_chr2	PGSB	exon	55291188	55291680	.	-	.	ID=LotjaGi2g1v0155100.1.exon.1;Parent=LotjaGi2g1v0155100.1
LjG1.1_chr2	PGSB	CDS	55291487	55291680	.	-	2	ID=LotjaGi2g1v0155100.1.CDS.1;Parent=LotjaGi2g1v0155100.1
LjG1.1_chr2	PGSB	exon	55292208	55292367	.	-	.	ID=LotjaGi2g1v0155100.1.exon.2;Parent=LotjaGi2g1v0155100.1
LjG1.1_chr2	PGSB	CDS	55292208	55292367	.	-	0	ID=LotjaGi2g1v0155100.1.CDS.2;Parent=LotjaGi2g1v0155100.1
LjG1.1_chr2	PGSB	CDS	55292757	55292894	.	-	0	ID=LotjaGi2g1v0155100.1.CDS.3;Parent=LotjaGi2g1v0155100.1
LjG1.1_chr2	PGSB	exon	55292757	55293050	.	-	.	ID=LotjaGi2g1v0155100.1.exon.3;Parent=LotjaGi2g1v0155100.1
LjG1.1_chr2	PGSB	five_prime_UTR	55292895	55293050	.	-	.	ID=LotjaGi2g1v0155100.1.five_prime_UTR.2;Parent=LotjaGi2g1v0155100.1
LjG1.1_chr2	PGSB	exon	55296231	55296463	.	-	.	ID=LotjaGi2g1v0155100.1.exon.4;Parent=LotjaGi2g1v0155100.1
LjG1.1_chr2	PGSB	five_prime_UTR	55296231	55296463	.	-	.	ID=LotjaGi2g1v0155100.1.five_prime_UTR.3;Parent=LotjaGi2g1v0155100.1
LjG1.1_chr2	PGSB	mRNA	55291487	55292894	.	-	.	ID=LotjaGi2g1v0155100.2;Parent=LotjaGi2g1v0155100
LjG1.1_chr2	PGSB	exon	55291487	55291680	.	-	.	ID=LotjaGi2g1v0155100.2.exon.1;Parent=LotjaGi2g1v0155100.2
LjG1.1_chr2	PGSB	CDS	55291487	55291680	.	-	2	ID=LotjaGi2g1v0155100.2.CDS.1;Parent=LotjaGi2g1v0155100.2
LjG1.1_chr2	PGSB	exon	55292208	55292367	.	-	.	ID=LotjaGi2g1v0155100.2.exon.2;Parent=LotjaGi2g1v0155100.2
LjG1.1_chr2	PGSB	CDS	55292208	55292367	.	-	0	ID=LotjaGi2g1v0155100.2.CDS.2;Parent=LotjaGi2g1v0155100.2
LjG1.1_chr2	PGSB	exon	55292757	55292894	.	-	.	ID=LotjaGi2g1v0155100.2.exon.3;Parent=LotjaGi2g1v0155100.2
LjG1.1_chr2	PGSB	CDS	55292757	55292894	.	-	0	ID=LotjaGi2g1v0155100.2.CDS.3;Parent=LotjaGi2g1v0155100.2
###
###
LjG1.1_chr2	PGSB	gene	55351895	55353263	.	-	.	ID=LotjaGi2g1v0155300
LjG1.1_chr2	PGSB	mRNA	55351895	55353263	.	-	.	ID=LotjaGi2g1v0155300.1;Parent=LotjaGi2g1v0155300
LjG1.1_chr2	PGSB	exon	55351895	55352154	.	-	.	ID=LotjaGi2g1v0155300.1.exon.1;Parent=LotjaGi2g1v0155300.1
LjG1.1_chr2	PGSB	CDS	55351895	55352154	.	-	2	ID=LotjaGi2g1v0155300.1.CDS.1;Parent=LotjaGi2g1v0155300.1
LjG1.1_chr2	PGSB	exon	55352497	55352647	.	-	.	ID=LotjaGi2g1v0155300.1.exon.2;Parent=LotjaGi2g1v0155300.1
LjG1.1_chr2	PGSB	CDS	55352497	55352647	.	-	0	ID=LotjaGi2g1v0155300.1.CDS.2;Parent=LotjaGi2g1v0155300.1
LjG1.1_chr2	PGSB	exon	55352956	55353139	.	-	.	ID=LotjaGi2g1v0155300.1.exon.3;Parent=LotjaGi2g1v0155300.1
LjG1.1_chr2	PGSB	CDS	55352956	55353139	.	-	1	ID=LotjaGi2g1v0155300.1.CDS.3;Parent=LotjaGi2g1v0155300.1
LjG1.1_chr2	PGSB	exon	55353259	55353263	.	-	.	ID=LotjaGi2g1v0155300.1.exon.4;Parent=LotjaGi2g1v0155300.1
LjG1.1_chr2	PGSB	CDS	55353259	55353263	.	-	0	ID=LotjaGi2g1v0155300.1.CDS.4;Parent=LotjaGi2g1v0155300.1
LjG1.1_chr2	PGSB	mRNA	55351895	55353263	.	-	.	ID=LotjaGi2g1v0155300.2;Parent=LotjaGi2g1v0155300
LjG1.1_chr2	PGSB	exon	55351895	55352154	.	-	.	ID=LotjaGi2g1v0155300.2.exon.1;Parent=LotjaGi2g1v0155300.2
LjG1.1_chr2	PGSB	CDS	55351895	55352154	.	-	2	ID=LotjaGi2g1v0155300.2.CDS.1;Parent=LotjaGi2g1v0155300.2
LjG1.1_chr2	PGSB	exon	55352482	55352647	.	-	.	ID=LotjaGi2g1v0155300.2.exon.2;Parent=LotjaGi2g1v0155300.2
LjG1.1_chr2	PGSB	CDS	55352482	55352647	.	-	0	ID=LotjaGi2g1v0155300.2.CDS.2;Parent=LotjaGi2g1v0155300.2
LjG1.1_chr2	PGSB	exon	55352920	55353139	.	-	.	ID=LotjaGi2g1v0155300.2.exon.3;Parent=LotjaGi2g1v0155300.2
LjG1.1_chr2	PGSB	CDS	55352920	55353139	.	-	1	ID=LotjaGi2g1v0155300.2.CDS.3;Parent=LotjaGi2g1v0155300.2
LjG1.1_chr2	PGSB	exon	55353259	55353263	.	-	.	ID=LotjaGi2g1v0155300.2.exon.4;Parent=LotjaGi2g1v0155300.2
LjG1.1_chr2	PGSB	CDS	55353259	55353263	.	-	0	ID=LotjaGi2g1v0155300.2.CDS.4;Parent=LotjaGi2g1v0155300.2
LjG1.1_chr2	PGSB	mRNA	55351895	55353263	.	-	.	ID=LotjaGi2g1v0155300.3;Parent=LotjaGi2g1v0155300
LjG1.1_chr2	PGSB	exon	55351895	55352154	.	-	.	ID=LotjaGi2g1v0155300.3.exon.1;Parent=LotjaGi2g1v0155300.3
LjG1.1_chr2	PGSB	CDS	55351895	55352154	.	-	2	ID=LotjaGi2g1v0155300.3.CDS.1;Parent=LotjaGi2g1v0155300.3
LjG1.1_chr2	PGSB	exon	55352497	55352647	.	-	.	ID=LotjaGi2g1v0155300.3.exon.2;Parent=LotjaGi2g1v0155300.3
LjG1.1_chr2	PGSB	CDS	55352497	55352647	.	-	0	ID=LotjaGi2g1v0155300.3.CDS.2;Parent=LotjaGi2g1v0155300.3
LjG1.1_chr2	PGSB	exon	55352920	55353139	.	-	.	ID=LotjaGi2g1v0155300.3.exon.3;Parent=LotjaGi2g1v0155300.3
LjG1.1_chr2	PGSB	CDS	55352920	55353139	.	-	1	ID=LotjaGi2g1v0155300.3.CDS.3;Parent=LotjaGi2g1v0155300.3
LjG1.1_chr2	PGSB	exon	55353259	55353263	.	-	.	ID=LotjaGi2g1v0155300.3.exon.4;Parent=LotjaGi2g1v0155300.3
LjG1.1_chr2	PGSB	CDS	55353259	55353263	.	-	0	ID=LotjaGi2g1v0155300.3.CDS.4;Parent=LotjaGi2g1v0155300.3
LjG1.1_chr2	PGSB	mRNA	55352336	55353263	.	-	.	ID=LotjaGi2g1v0155300.4;Parent=LotjaGi2g1v0155300
LjG1.1_chr2	PGSB	exon	55352336	55352343	.	-	.	ID=LotjaGi2g1v0155300.4.exon.1;Parent=LotjaGi2g1v0155300.4
LjG1.1_chr2	PGSB	CDS	55352336	55352343	.	-	2	ID=LotjaGi2g1v0155300.4.CDS.1;Parent=LotjaGi2g1v0155300.4
LjG1.1_chr2	PGSB	exon	55352482	55352647	.	-	.	ID=LotjaGi2g1v0155300.4.exon.2;Parent=LotjaGi2g1v0155300.4
LjG1.1_chr2	PGSB	CDS	55352482	55352647	.	-	0	ID=LotjaGi2g1v0155300.4.CDS.2;Parent=LotjaGi2g1v0155300.4
LjG1.1_chr2	PGSB	exon	55352920	55353139	.	-	.	ID=LotjaGi2g1v0155300.4.exon.3;Parent=LotjaGi2g1v0155300.4
LjG1.1_chr2	PGSB	CDS	55352920	55353139	.	-	1	ID=LotjaGi2g1v0155300.4.CDS.3;Parent=LotjaGi2g1v0155300.4
LjG1.1_chr2	PGSB	exon	55353259	55353263	.	-	.	ID=LotjaGi2g1v0155300.4.exon.4;Parent=LotjaGi2g1v0155300.4
LjG1.1_chr2	PGSB	CDS	55353259	55353263	.	-	0	ID=LotjaGi2g1v0155300.4.CDS.4;Parent=LotjaGi2g1v0155300.4
###
###
LjG1.1_chr2	PGSB	gene	55443755	55447000	.	+	.	ID=LotjaGi2g1v0155500
LjG1.1_chr2	PGSB	mRNA	55443755	55447000	.	+	.	ID=LotjaGi2g1v0155500.1;Parent=LotjaGi2g1v0155500
LjG1.1_chr2	PGSB	five_prime_UTR	55443755	55444170	.	+	.	ID=LotjaGi2g1v0155500.1.five_prime_UTR.1;Parent=LotjaGi2g1v0155500.1
LjG1.1_chr2	PGSB	exon	55443755	55444413	.	+	.	ID=LotjaGi2g1v0155500.1.exon.1;Parent=LotjaGi2g1v0155500.1
LjG1.1_chr2	PGSB	CDS	55444171	55444413	.	+	0	ID=LotjaGi2g1v0155500.1.CDS.1;Parent=LotjaGi2g1v0155500.1
LjG1.1_chr2	PGSB	exon	55445134	55445244	.	+	.	ID=LotjaGi2g1v0155500.1.exon.2;Parent=LotjaGi2g1v0155500.1
LjG1.1_chr2	PGSB	CDS	55445134	55445244	.	+	0	ID=LotjaGi2g1v0155500.1.CDS.2;Parent=LotjaGi2g1v0155500.1
LjG1.1_chr2	PGSB	exon	55445482	55445562	.	+	.	ID=LotjaGi2g1v0155500.1.exon.3;Parent=LotjaGi2g1v0155500.1
LjG1.1_chr2	PGSB	CDS	55445482	55445562	.	+	0	ID=LotjaGi2g1v0155500.1.CDS.3;Parent=LotjaGi2g1v0155500.1
LjG1.1_chr2	PGSB	CDS	55445654	55445737	.	+	0	ID=LotjaGi2g1v0155500.1.CDS.4;Parent=LotjaGi2g1v0155500.1
LjG1.1_chr2	PGSB	exon	55445654	55447000	.	+	.	ID=LotjaGi2g1v0155500.1.exon.4;Parent=LotjaGi2g1v0155500.1
LjG1.1_chr2	PGSB	three_prime_UTR	55445738	55447000	.	+	.	ID=LotjaGi2g1v0155500.1.three_prime_UTR.2;Parent=LotjaGi2g1v0155500.1
###
LjG1.1_chr2	PGSB	gene	55446368	55453137	.	-	.	ID=LotjaGi2g1v0155600
LjG1.1_chr2	PGSB	mRNA	55446368	55453137	.	-	.	ID=LotjaGi2g1v0155600.1;Parent=LotjaGi2g1v0155600
LjG1.1_chr2	PGSB	three_prime_UTR	55446368	55446667	.	-	.	ID=LotjaGi2g1v0155600.1.three_prime_UTR.1;Parent=LotjaGi2g1v0155600.1
LjG1.1_chr2	PGSB	exon	55446368	55446724	.	-	.	ID=LotjaGi2g1v0155600.1.exon.1;Parent=LotjaGi2g1v0155600.1
LjG1.1_chr2	PGSB	CDS	55446668	55446724	.	-	0	ID=LotjaGi2g1v0155600.1.CDS.1;Parent=LotjaGi2g1v0155600.1
LjG1.1_chr2	PGSB	exon	55447104	55447185	.	-	.	ID=LotjaGi2g1v0155600.1.exon.2;Parent=LotjaGi2g1v0155600.1
LjG1.1_chr2	PGSB	CDS	55447104	55447185	.	-	1	ID=LotjaGi2g1v0155600.1.CDS.2;Parent=LotjaGi2g1v0155600.1
LjG1.1_chr2	PGSB	exon	55447545	55447657	.	-	.	ID=LotjaGi2g1v0155600.1.exon.3;Parent=LotjaGi2g1v0155600.1
LjG1.1_chr2	PGSB	CDS	55447545	55447657	.	-	0	ID=LotjaGi2g1v0155600.1.CDS.3;Parent=LotjaGi2g1v0155600.1
LjG1.1_chr2	PGSB	exon	55447755	55447919	.	-	.	ID=LotjaGi2g1v0155600.1.exon.4;Parent=LotjaGi2g1v0155600.1
LjG1.1_chr2	PGSB	CDS	55447755	55447919	.	-	0	ID=LotjaGi2g1v0155600.1.CDS.4;Parent=LotjaGi2g1v0155600.1
LjG1.1_chr2	PGSB	exon	55448189	55448289	.	-	.	ID=LotjaGi2g1v0155600.1.exon.5;Parent=LotjaGi2g1v0155600.1
LjG1.1_chr2	PGSB	CDS	55448189	55448289	.	-	2	ID=LotjaGi2g1v0155600.1.CDS.5;Parent=LotjaGi2g1v0155600.1
LjG1.1_chr2	PGSB	exon	55448740	55448892	.	-	.	ID=LotjaGi2g1v0155600.1.exon.6;Parent=LotjaGi2g1v0155600.1
LjG1.1_chr2	PGSB	CDS	55448740	55448892	.	-	2	ID=LotjaGi2g1v0155600.1.CDS.6;Parent=LotjaGi2g1v0155600.1
LjG1.1_chr2	PGSB	exon	55449853	55449937	.	-	.	ID=LotjaGi2g1v0155600.1.exon.7;Parent=LotjaGi2g1v0155600.1
LjG1.1_chr2	PGSB	CDS	55449853	55449937	.	-	0	ID=LotjaGi2g1v0155600.1.CDS.7;Parent=LotjaGi2g1v0155600.1
LjG1.1_chr2	PGSB	exon	55450381	55450472	.	-	.	ID=LotjaGi2g1v0155600.1.exon.8;Parent=LotjaGi2g1v0155600.1
LjG1.1_chr2	PGSB	CDS	55450381	55450472	.	-	2	ID=LotjaGi2g1v0155600.1.CDS.8;Parent=LotjaGi2g1v0155600.1
LjG1.1_chr2	PGSB	exon	55450709	55450765	.	-	.	ID=LotjaGi2g1v0155600.1.exon.9;Parent=LotjaGi2g1v0155600.1
LjG1.1_chr2	PGSB	CDS	55450709	55450765	.	-	2	ID=LotjaGi2g1v0155600.1.CDS.9;Parent=LotjaGi2g1v0155600.1
LjG1.1_chr2	PGSB	exon	55451597	55451704	.	-	.	ID=LotjaGi2g1v0155600.1.exon.10;Parent=LotjaGi2g1v0155600.1
LjG1.1_chr2	PGSB	CDS	55451597	55451704	.	-	2	ID=LotjaGi2g1v0155600.1.CDS.10;Parent=LotjaGi2g1v0155600.1
LjG1.1_chr2	PGSB	exon	55451799	55451854	.	-	.	ID=LotjaGi2g1v0155600.1.exon.11;Parent=LotjaGi2g1v0155600.1
LjG1.1_chr2	PGSB	CDS	55451799	55451854	.	-	1	ID=LotjaGi2g1v0155600.1.CDS.11;Parent=LotjaGi2g1v0155600.1
LjG1.1_chr2	PGSB	exon	55451950	55452046	.	-	.	ID=LotjaGi2g1v0155600.1.exon.12;Parent=LotjaGi2g1v0155600.1
LjG1.1_chr2	PGSB	CDS	55451950	55452046	.	-	2	ID=LotjaGi2g1v0155600.1.CDS.12;Parent=LotjaGi2g1v0155600.1
LjG1.1_chr2	PGSB	exon	55452182	55452210	.	-	.	ID=LotjaGi2g1v0155600.1.exon.13;Parent=LotjaGi2g1v0155600.1
LjG1.1_chr2	PGSB	CDS	55452182	55452210	.	-	1	ID=LotjaGi2g1v0155600.1.CDS.13;Parent=LotjaGi2g1v0155600.1
LjG1.1_chr2	PGSB	exon	55452474	55452615	.	-	.	ID=LotjaGi2g1v0155600.1.exon.14;Parent=LotjaGi2g1v0155600.1
LjG1.1_chr2	PGSB	CDS	55452474	55452615	.	-	2	ID=LotjaGi2g1v0155600.1.CDS.14;Parent=LotjaGi2g1v0155600.1
LjG1.1_chr2	PGSB	CDS	55452702	55452861	.	-	0	ID=LotjaGi2g1v0155600.1.CDS.15;Parent=LotjaGi2g1v0155600.1
LjG1.1_chr2	PGSB	exon	55452702	55453137	.	-	.	ID=LotjaGi2g1v0155600.1.exon.15;Parent=LotjaGi2g1v0155600.1
LjG1.1_chr2	PGSB	five_prime_UTR	55452862	55453137	.	-	.	ID=LotjaGi2g1v0155600.1.five_prime_UTR.2;Parent=LotjaGi2g1v0155600.1
LjG1.1_chr2	PGSB	mRNA	55447058	55452861	.	-	.	ID=LotjaGi2g1v0155600.2;Parent=LotjaGi2g1v0155600
LjG1.1_chr2	PGSB	three_prime_UTR	55447058	55447076	.	-	.	ID=LotjaGi2g1v0155600.2.three_prime_UTR.1;Parent=LotjaGi2g1v0155600.2
LjG1.1_chr2	PGSB	exon	55447058	55447185	.	-	.	ID=LotjaGi2g1v0155600.2.exon.1;Parent=LotjaGi2g1v0155600.2
LjG1.1_chr2	PGSB	CDS	55447077	55447185	.	-	1	ID=LotjaGi2g1v0155600.2.CDS.1;Parent=LotjaGi2g1v0155600.2
LjG1.1_chr2	PGSB	exon	55447545	55447660	.	-	.	ID=LotjaGi2g1v0155600.2.exon.2;Parent=LotjaGi2g1v0155600.2
LjG1.1_chr2	PGSB	CDS	55447545	55447660	.	-	0	ID=LotjaGi2g1v0155600.2.CDS.2;Parent=LotjaGi2g1v0155600.2
LjG1.1_chr2	PGSB	exon	55447755	55447919	.	-	.	ID=LotjaGi2g1v0155600.2.exon.3;Parent=LotjaGi2g1v0155600.2
LjG1.1_chr2	PGSB	CDS	55447755	55447919	.	-	0	ID=LotjaGi2g1v0155600.2.CDS.3;Parent=LotjaGi2g1v0155600.2
LjG1.1_chr2	PGSB	exon	55448189	55448289	.	-	.	ID=LotjaGi2g1v0155600.2.exon.4;Parent=LotjaGi2g1v0155600.2
LjG1.1_chr2	PGSB	CDS	55448189	55448289	.	-	2	ID=LotjaGi2g1v0155600.2.CDS.4;Parent=LotjaGi2g1v0155600.2
LjG1.1_chr2	PGSB	exon	55448740	55448892	.	-	.	ID=LotjaGi2g1v0155600.2.exon.5;Parent=LotjaGi2g1v0155600.2
LjG1.1_chr2	PGSB	CDS	55448740	55448892	.	-	2	ID=LotjaGi2g1v0155600.2.CDS.5;Parent=LotjaGi2g1v0155600.2
LjG1.1_chr2	PGSB	exon	55449853	55449937	.	-	.	ID=LotjaGi2g1v0155600.2.exon.6;Parent=LotjaGi2g1v0155600.2
LjG1.1_chr2	PGSB	CDS	55449853	55449937	.	-	0	ID=LotjaGi2g1v0155600.2.CDS.6;Parent=LotjaGi2g1v0155600.2
LjG1.1_chr2	PGSB	exon	55450381	55450472	.	-	.	ID=LotjaGi2g1v0155600.2.exon.7;Parent=LotjaGi2g1v0155600.2
LjG1.1_chr2	PGSB	CDS	55450381	55450472	.	-	2	ID=LotjaGi2g1v0155600.2.CDS.7;Parent=LotjaGi2g1v0155600.2
LjG1.1_chr2	PGSB	exon	55450709	55450765	.	-	.	ID=LotjaGi2g1v0155600.2.exon.8;Parent=LotjaGi2g1v0155600.2
LjG1.1_chr2	PGSB	CDS	55450709	55450765	.	-	2	ID=LotjaGi2g1v0155600.2.CDS.8;Parent=LotjaGi2g1v0155600.2
LjG1.1_chr2	PGSB	exon	55451597	55451704	.	-	.	ID=LotjaGi2g1v0155600.2.exon.9;Parent=LotjaGi2g1v0155600.2
LjG1.1_chr2	PGSB	CDS	55451597	55451704	.	-	2	ID=LotjaGi2g1v0155600.2.CDS.9;Parent=LotjaGi2g1v0155600.2
LjG1.1_chr2	PGSB	exon	55451799	55451854	.	-	.	ID=LotjaGi2g1v0155600.2.exon.10;Parent=LotjaGi2g1v0155600.2
LjG1.1_chr2	PGSB	CDS	55451799	55451854	.	-	1	ID=LotjaGi2g1v0155600.2.CDS.10;Parent=LotjaGi2g1v0155600.2
LjG1.1_chr2	PGSB	exon	55451950	55452046	.	-	.	ID=LotjaGi2g1v0155600.2.exon.11;Parent=LotjaGi2g1v0155600.2
LjG1.1_chr2	PGSB	CDS	55451950	55452046	.	-	2	ID=LotjaGi2g1v0155600.2.CDS.11;Parent=LotjaGi2g1v0155600.2
LjG1.1_chr2	PGSB	exon	55452182	55452210	.	-	.	ID=LotjaGi2g1v0155600.2.exon.12;Parent=LotjaGi2g1v0155600.2
LjG1.1_chr2	PGSB	CDS	55452182	55452210	.	-	1	ID=LotjaGi2g1v0155600.2.CDS.12;Parent=LotjaGi2g1v0155600.2
LjG1.1_chr2	PGSB	exon	55452474	55452609	.	-	.	ID=LotjaGi2g1v0155600.2.exon.13;Parent=LotjaGi2g1v0155600.2
LjG1.1_chr2	PGSB	CDS	55452474	55452609	.	-	2	ID=LotjaGi2g1v0155600.2.CDS.13;Parent=LotjaGi2g1v0155600.2
LjG1.1_chr2	PGSB	exon	55452696	55452861	.	-	.	ID=LotjaGi2g1v0155600.2.exon.14;Parent=LotjaGi2g1v0155600.2
LjG1.1_chr2	PGSB	CDS	55452696	55452861	.	-	0	ID=LotjaGi2g1v0155600.2.CDS.14;Parent=LotjaGi2g1v0155600.2
LjG1.1_chr2	PGSB	mRNA	55447058	55452861	.	-	.	ID=LotjaGi2g1v0155600.3;Parent=LotjaGi2g1v0155600
LjG1.1_chr2	PGSB	three_prime_UTR	55447058	55447076	.	-	.	ID=LotjaGi2g1v0155600.3.three_prime_UTR.1;Parent=LotjaGi2g1v0155600.3
LjG1.1_chr2	PGSB	exon	55447058	55447185	.	-	.	ID=LotjaGi2g1v0155600.3.exon.1;Parent=LotjaGi2g1v0155600.3
LjG1.1_chr2	PGSB	CDS	55447077	55447185	.	-	1	ID=LotjaGi2g1v0155600.3.CDS.1;Parent=LotjaGi2g1v0155600.3
LjG1.1_chr2	PGSB	exon	55447545	55447657	.	-	.	ID=LotjaGi2g1v0155600.3.exon.2;Parent=LotjaGi2g1v0155600.3
LjG1.1_chr2	PGSB	CDS	55447545	55447657	.	-	0	ID=LotjaGi2g1v0155600.3.CDS.2;Parent=LotjaGi2g1v0155600.3
LjG1.1_chr2	PGSB	exon	55447755	55447919	.	-	.	ID=LotjaGi2g1v0155600.3.exon.3;Parent=LotjaGi2g1v0155600.3
LjG1.1_chr2	PGSB	CDS	55447755	55447919	.	-	0	ID=LotjaGi2g1v0155600.3.CDS.3;Parent=LotjaGi2g1v0155600.3
LjG1.1_chr2	PGSB	exon	55448189	55448289	.	-	.	ID=LotjaGi2g1v0155600.3.exon.4;Parent=LotjaGi2g1v0155600.3
LjG1.1_chr2	PGSB	CDS	55448189	55448289	.	-	2	ID=LotjaGi2g1v0155600.3.CDS.4;Parent=LotjaGi2g1v0155600.3
LjG1.1_chr2	PGSB	exon	55448740	55448892	.	-	.	ID=LotjaGi2g1v0155600.3.exon.5;Parent=LotjaGi2g1v0155600.3
LjG1.1_chr2	PGSB	CDS	55448740	55448892	.	-	2	ID=LotjaGi2g1v0155600.3.CDS.5;Parent=LotjaGi2g1v0155600.3
LjG1.1_chr2	PGSB	exon	55449853	55449937	.	-	.	ID=LotjaGi2g1v0155600.3.exon.6;Parent=LotjaGi2g1v0155600.3
LjG1.1_chr2	PGSB	CDS	55449853	55449937	.	-	0	ID=LotjaGi2g1v0155600.3.CDS.6;Parent=LotjaGi2g1v0155600.3
LjG1.1_chr2	PGSB	exon	55450381	55450472	.	-	.	ID=LotjaGi2g1v0155600.3.exon.7;Parent=LotjaGi2g1v0155600.3
LjG1.1_chr2	PGSB	CDS	55450381	55450472	.	-	2	ID=LotjaGi2g1v0155600.3.CDS.7;Parent=LotjaGi2g1v0155600.3
LjG1.1_chr2	PGSB	exon	55450709	55450765	.	-	.	ID=LotjaGi2g1v0155600.3.exon.8;Parent=LotjaGi2g1v0155600.3
LjG1.1_chr2	PGSB	CDS	55450709	55450765	.	-	2	ID=LotjaGi2g1v0155600.3.CDS.8;Parent=LotjaGi2g1v0155600.3
LjG1.1_chr2	PGSB	exon	55451597	55451704	.	-	.	ID=LotjaGi2g1v0155600.3.exon.9;Parent=LotjaGi2g1v0155600.3
LjG1.1_chr2	PGSB	CDS	55451597	55451704	.	-	2	ID=LotjaGi2g1v0155600.3.CDS.9;Parent=LotjaGi2g1v0155600.3
LjG1.1_chr2	PGSB	exon	55451799	55451854	.	-	.	ID=LotjaGi2g1v0155600.3.exon.10;Parent=LotjaGi2g1v0155600.3
LjG1.1_chr2	PGSB	CDS	55451799	55451854	.	-	1	ID=LotjaGi2g1v0155600.3.CDS.10;Parent=LotjaGi2g1v0155600.3
LjG1.1_chr2	PGSB	exon	55451950	55452046	.	-	.	ID=LotjaGi2g1v0155600.3.exon.11;Parent=LotjaGi2g1v0155600.3
LjG1.1_chr2	PGSB	CDS	55451950	55452046	.	-	2	ID=LotjaGi2g1v0155600.3.CDS.11;Parent=LotjaGi2g1v0155600.3
LjG1.1_chr2	PGSB	exon	55452182	55452210	.	-	.	ID=LotjaGi2g1v0155600.3.exon.12;Parent=LotjaGi2g1v0155600.3
LjG1.1_chr2	PGSB	CDS	55452182	55452210	.	-	1	ID=LotjaGi2g1v0155600.3.CDS.12;Parent=LotjaGi2g1v0155600.3
LjG1.1_chr2	PGSB	exon	55452474	55452609	.	-	.	ID=LotjaGi2g1v0155600.3.exon.13;Parent=LotjaGi2g1v0155600.3
LjG1.1_chr2	PGSB	CDS	55452474	55452609	.	-	2	ID=LotjaGi2g1v0155600.3.CDS.13;Parent=LotjaGi2g1v0155600.3
LjG1.1_chr2	PGSB	exon	55452696	55452861	.	-	.	ID=LotjaGi2g1v0155600.3.exon.14;Parent=LotjaGi2g1v0155600.3
LjG1.1_chr2	PGSB	CDS	55452696	55452861	.	-	0	ID=LotjaGi2g1v0155600.3.CDS.14;Parent=LotjaGi2g1v0155600.3
###
LjG1.1_chr2	PGSB	gene	55454111	55457384	.	+	.	ID=LotjaGi2g1v0155700
LjG1.1_chr2	PGSB	mRNA	55454111	55457384	.	+	.	ID=LotjaGi2g1v0155700.1;Parent=LotjaGi2g1v0155700
LjG1.1_chr2	PGSB	five_prime_UTR	55454111	55454126	.	+	.	ID=LotjaGi2g1v0155700.1.five_prime_UTR.1;Parent=LotjaGi2g1v0155700.1
LjG1.1_chr2	PGSB	exon	55454111	55454532	.	+	.	ID=LotjaGi2g1v0155700.1.exon.1;Parent=LotjaGi2g1v0155700.1
LjG1.1_chr2	PGSB	CDS	55454127	55454532	.	+	0	ID=LotjaGi2g1v0155700.1.CDS.1;Parent=LotjaGi2g1v0155700.1
LjG1.1_chr2	PGSB	exon	55454767	55454984	.	+	.	ID=LotjaGi2g1v0155700.1.exon.2;Parent=LotjaGi2g1v0155700.1
LjG1.1_chr2	PGSB	CDS	55454767	55454984	.	+	2	ID=LotjaGi2g1v0155700.1.CDS.2;Parent=LotjaGi2g1v0155700.1
LjG1.1_chr2	PGSB	exon	55455123	55455367	.	+	.	ID=LotjaGi2g1v0155700.1.exon.3;Parent=LotjaGi2g1v0155700.1
LjG1.1_chr2	PGSB	CDS	55455123	55455367	.	+	0	ID=LotjaGi2g1v0155700.1.CDS.3;Parent=LotjaGi2g1v0155700.1
LjG1.1_chr2	PGSB	exon	55455965	55456352	.	+	.	ID=LotjaGi2g1v0155700.1.exon.4;Parent=LotjaGi2g1v0155700.1
LjG1.1_chr2	PGSB	CDS	55455965	55456352	.	+	1	ID=LotjaGi2g1v0155700.1.CDS.4;Parent=LotjaGi2g1v0155700.1
LjG1.1_chr2	PGSB	CDS	55456804	55457235	.	+	0	ID=LotjaGi2g1v0155700.1.CDS.5;Parent=LotjaGi2g1v0155700.1
LjG1.1_chr2	PGSB	exon	55456804	55457384	.	+	.	ID=LotjaGi2g1v0155700.1.exon.5;Parent=LotjaGi2g1v0155700.1
LjG1.1_chr2	PGSB	three_prime_UTR	55457236	55457384	.	+	.	ID=LotjaGi2g1v0155700.1.three_prime_UTR.2;Parent=LotjaGi2g1v0155700.1
###
LjG1.1_chr2	PGSB	gene	55458410	55462714	.	+	.	ID=LotjaGi2g1v0155800
LjG1.1_chr2	PGSB	mRNA	55458410	55462714	.	+	.	ID=LotjaGi2g1v0155800.1;Parent=LotjaGi2g1v0155800
LjG1.1_chr2	PGSB	five_prime_UTR	55458410	55458592	.	+	.	ID=LotjaGi2g1v0155800.1.five_prime_UTR.1;Parent=LotjaGi2g1v0155800.1
LjG1.1_chr2	PGSB	exon	55458410	55458875	.	+	.	ID=LotjaGi2g1v0155800.1.exon.1;Parent=LotjaGi2g1v0155800.1
LjG1.1_chr2	PGSB	CDS	55458593	55458875	.	+	0	ID=LotjaGi2g1v0155800.1.CDS.1;Parent=LotjaGi2g1v0155800.1
LjG1.1_chr2	PGSB	exon	55459714	55459931	.	+	.	ID=LotjaGi2g1v0155800.1.exon.2;Parent=LotjaGi2g1v0155800.1
LjG1.1_chr2	PGSB	CDS	55459714	55459931	.	+	2	ID=LotjaGi2g1v0155800.1.CDS.2;Parent=LotjaGi2g1v0155800.1
LjG1.1_chr2	PGSB	exon	55460100	55460344	.	+	.	ID=LotjaGi2g1v0155800.1.exon.3;Parent=LotjaGi2g1v0155800.1
LjG1.1_chr2	PGSB	CDS	55460100	55460344	.	+	0	ID=LotjaGi2g1v0155800.1.CDS.3;Parent=LotjaGi2g1v0155800.1
LjG1.1_chr2	PGSB	exon	55460944	55461331	.	+	.	ID=LotjaGi2g1v0155800.1.exon.4;Parent=LotjaGi2g1v0155800.1
LjG1.1_chr2	PGSB	CDS	55460944	55461331	.	+	1	ID=LotjaGi2g1v0155800.1.CDS.4;Parent=LotjaGi2g1v0155800.1
LjG1.1_chr2	PGSB	CDS	55461707	55462138	.	+	0	ID=LotjaGi2g1v0155800.1.CDS.5;Parent=LotjaGi2g1v0155800.1
LjG1.1_chr2	PGSB	exon	55461707	55462714	.	+	.	ID=LotjaGi2g1v0155800.1.exon.5;Parent=LotjaGi2g1v0155800.1
LjG1.1_chr2	PGSB	three_prime_UTR	55462139	55462714	.	+	.	ID=LotjaGi2g1v0155800.1.three_prime_UTR.2;Parent=LotjaGi2g1v0155800.1
###
LjG1.1_chr2	PGSB	gene	55475238	55478598	.	+	.	ID=LotjaGi2g1v0155900
LjG1.1_chr2	PGSB	mRNA	55475238	55478598	.	+	.	ID=LotjaGi2g1v0155900.1;Parent=LotjaGi2g1v0155900
LjG1.1_chr2	PGSB	five_prime_UTR	55475238	55475446	.	+	.	ID=LotjaGi2g1v0155900.1.five_prime_UTR.1;Parent=LotjaGi2g1v0155900.1
LjG1.1_chr2	PGSB	exon	55475238	55475540	.	+	.	ID=LotjaGi2g1v0155900.1.exon.1;Parent=LotjaGi2g1v0155900.1
LjG1.1_chr2	PGSB	CDS	55475447	55475540	.	+	0	ID=LotjaGi2g1v0155900.1.CDS.1;Parent=LotjaGi2g1v0155900.1
LjG1.1_chr2	PGSB	exon	55476059	55476276	.	+	.	ID=LotjaGi2g1v0155900.1.exon.2;Parent=LotjaGi2g1v0155900.1
LjG1.1_chr2	PGSB	CDS	55476059	55476276	.	+	2	ID=LotjaGi2g1v0155900.1.CDS.2;Parent=LotjaGi2g1v0155900.1
LjG1.1_chr2	PGSB	exon	55476446	55476690	.	+	.	ID=LotjaGi2g1v0155900.1.exon.3;Parent=LotjaGi2g1v0155900.1
LjG1.1_chr2	PGSB	CDS	55476446	55476690	.	+	0	ID=LotjaGi2g1v0155900.1.CDS.3;Parent=LotjaGi2g1v0155900.1
LjG1.1_chr2	PGSB	exon	55477290	55477677	.	+	.	ID=LotjaGi2g1v0155900.1.exon.4;Parent=LotjaGi2g1v0155900.1
LjG1.1_chr2	PGSB	CDS	55477290	55477677	.	+	1	ID=LotjaGi2g1v0155900.1.CDS.4;Parent=LotjaGi2g1v0155900.1
LjG1.1_chr2	PGSB	CDS	55478053	55478484	.	+	0	ID=LotjaGi2g1v0155900.1.CDS.5;Parent=LotjaGi2g1v0155900.1
LjG1.1_chr2	PGSB	exon	55478053	55478598	.	+	.	ID=LotjaGi2g1v0155900.1.exon.5;Parent=LotjaGi2g1v0155900.1
LjG1.1_chr2	PGSB	three_prime_UTR	55478485	55478598	.	+	.	ID=LotjaGi2g1v0155900.1.three_prime_UTR.2;Parent=LotjaGi2g1v0155900.1
###
LjG1.1_chr2	PGSB	gene	55482326	55493261	.	+	.	ID=LotjaGi2g1v0156000
LjG1.1_chr2	PGSB	mRNA	55482326	55493261	.	+	.	ID=LotjaGi2g1v0156000.1;Parent=LotjaGi2g1v0156000
LjG1.1_chr2	PGSB	five_prime_UTR	55482326	55482654	.	+	.	ID=LotjaGi2g1v0156000.1.five_prime_UTR.1;Parent=LotjaGi2g1v0156000.1
LjG1.1_chr2	PGSB	exon	55482326	55482695	.	+	.	ID=LotjaGi2g1v0156000.1.exon.1;Parent=LotjaGi2g1v0156000.1
LjG1.1_chr2	PGSB	CDS	55482655	55482695	.	+	0	ID=LotjaGi2g1v0156000.1.CDS.1;Parent=LotjaGi2g1v0156000.1
LjG1.1_chr2	PGSB	exon	55484006	55484126	.	+	.	ID=LotjaGi2g1v0156000.1.exon.2;Parent=LotjaGi2g1v0156000.1
LjG1.1_chr2	PGSB	CDS	55484006	55484126	.	+	1	ID=LotjaGi2g1v0156000.1.CDS.2;Parent=LotjaGi2g1v0156000.1
LjG1.1_chr2	PGSB	exon	55484230	55484660	.	+	.	ID=LotjaGi2g1v0156000.1.exon.3;Parent=LotjaGi2g1v0156000.1
LjG1.1_chr2	PGSB	CDS	55484230	55484660	.	+	0	ID=LotjaGi2g1v0156000.1.CDS.3;Parent=LotjaGi2g1v0156000.1
LjG1.1_chr2	PGSB	exon	55490403	55490721	.	+	.	ID=LotjaGi2g1v0156000.1.exon.4;Parent=LotjaGi2g1v0156000.1
LjG1.1_chr2	PGSB	CDS	55490403	55490721	.	+	1	ID=LotjaGi2g1v0156000.1.CDS.4;Parent=LotjaGi2g1v0156000.1
LjG1.1_chr2	PGSB	CDS	55491479	55492555	.	+	0	ID=LotjaGi2g1v0156000.1.CDS.5;Parent=LotjaGi2g1v0156000.1
LjG1.1_chr2	PGSB	exon	55491479	55493261	.	+	.	ID=LotjaGi2g1v0156000.1.exon.5;Parent=LotjaGi2g1v0156000.1
LjG1.1_chr2	PGSB	three_prime_UTR	55492556	55493261	.	+	.	ID=LotjaGi2g1v0156000.1.three_prime_UTR.2;Parent=LotjaGi2g1v0156000.1
###
LjG1.1_chr2	PGSB	gene	55494538	55497400	.	+	.	ID=LotjaGi2g1v0156100
LjG1.1_chr2	PGSB	mRNA	55494538	55497400	.	+	.	ID=LotjaGi2g1v0156100.1;Parent=LotjaGi2g1v0156100
LjG1.1_chr2	PGSB	five_prime_UTR	55494538	55494887	.	+	.	ID=LotjaGi2g1v0156100.1.five_prime_UTR.1;Parent=LotjaGi2g1v0156100.1
LjG1.1_chr2	PGSB	exon	55494538	55495049	.	+	.	ID=LotjaGi2g1v0156100.1.exon.1;Parent=LotjaGi2g1v0156100.1
LjG1.1_chr2	PGSB	CDS	55494888	55495049	.	+	0	ID=LotjaGi2g1v0156100.1.CDS.1;Parent=LotjaGi2g1v0156100.1
LjG1.1_chr2	PGSB	exon	55495197	55495294	.	+	.	ID=LotjaGi2g1v0156100.1.exon.2;Parent=LotjaGi2g1v0156100.1
LjG1.1_chr2	PGSB	CDS	55495197	55495294	.	+	0	ID=LotjaGi2g1v0156100.1.CDS.2;Parent=LotjaGi2g1v0156100.1
LjG1.1_chr2	PGSB	CDS	55496391	55496817	.	+	1	ID=LotjaGi2g1v0156100.1.CDS.3;Parent=LotjaGi2g1v0156100.1
LjG1.1_chr2	PGSB	exon	55496391	55497400	.	+	.	ID=LotjaGi2g1v0156100.1.exon.3;Parent=LotjaGi2g1v0156100.1
LjG1.1_chr2	PGSB	three_prime_UTR	55496818	55497400	.	+	.	ID=LotjaGi2g1v0156100.1.three_prime_UTR.2;Parent=LotjaGi2g1v0156100.1
###
###
LjG1.1_chr2	PGSB	gene	55511707	55514960	.	-	.	ID=LotjaGi2g1v0156300
LjG1.1_chr2	PGSB	mRNA	55511707	55514960	.	-	.	ID=LotjaGi2g1v0156300.1;Parent=LotjaGi2g1v0156300
LjG1.1_chr2	PGSB	three_prime_UTR	55511707	55511998	.	-	.	ID=LotjaGi2g1v0156300.1.three_prime_UTR.1;Parent=LotjaGi2g1v0156300.1
LjG1.1_chr2	PGSB	exon	55511707	55513025	.	-	.	ID=LotjaGi2g1v0156300.1.exon.1;Parent=LotjaGi2g1v0156300.1
LjG1.1_chr2	PGSB	CDS	55511999	55513025	.	-	1	ID=LotjaGi2g1v0156300.1.CDS.1;Parent=LotjaGi2g1v0156300.1
LjG1.1_chr2	PGSB	CDS	55514247	55514758	.	-	0	ID=LotjaGi2g1v0156300.1.CDS.2;Parent=LotjaGi2g1v0156300.1
LjG1.1_chr2	PGSB	exon	55514247	55514960	.	-	.	ID=LotjaGi2g1v0156300.1.exon.2;Parent=LotjaGi2g1v0156300.1
LjG1.1_chr2	PGSB	five_prime_UTR	55514759	55514960	.	-	.	ID=LotjaGi2g1v0156300.1.five_prime_UTR.2;Parent=LotjaGi2g1v0156300.1
###
###
LjG1.1_chr2	PGSB	gene	55569815	55574205	.	-	.	ID=LotjaGi2g1v0156500
LjG1.1_chr2	PGSB	mRNA	55569815	55574205	.	-	.	ID=LotjaGi2g1v0156500.1;Parent=LotjaGi2g1v0156500
LjG1.1_chr2	PGSB	three_prime_UTR	55569815	55570262	.	-	.	ID=LotjaGi2g1v0156500.1.three_prime_UTR.1;Parent=LotjaGi2g1v0156500.1
LjG1.1_chr2	PGSB	exon	55569815	55570410	.	-	.	ID=LotjaGi2g1v0156500.1.exon.1;Parent=LotjaGi2g1v0156500.1
LjG1.1_chr2	PGSB	CDS	55570263	55570410	.	-	1	ID=LotjaGi2g1v0156500.1.CDS.1;Parent=LotjaGi2g1v0156500.1
LjG1.1_chr2	PGSB	exon	55571314	55571412	.	-	.	ID=LotjaGi2g1v0156500.1.exon.2;Parent=LotjaGi2g1v0156500.1
LjG1.1_chr2	PGSB	CDS	55571314	55571412	.	-	1	ID=LotjaGi2g1v0156500.1.CDS.2;Parent=LotjaGi2g1v0156500.1
LjG1.1_chr2	PGSB	exon	55571679	55571719	.	-	.	ID=LotjaGi2g1v0156500.1.exon.3;Parent=LotjaGi2g1v0156500.1
LjG1.1_chr2	PGSB	CDS	55571679	55571719	.	-	0	ID=LotjaGi2g1v0156500.1.CDS.3;Parent=LotjaGi2g1v0156500.1
LjG1.1_chr2	PGSB	exon	55571829	55571950	.	-	.	ID=LotjaGi2g1v0156500.1.exon.4;Parent=LotjaGi2g1v0156500.1
LjG1.1_chr2	PGSB	CDS	55571829	55571950	.	-	2	ID=LotjaGi2g1v0156500.1.CDS.4;Parent=LotjaGi2g1v0156500.1
LjG1.1_chr2	PGSB	CDS	55573355	55573868	.	-	0	ID=LotjaGi2g1v0156500.1.CDS.5;Parent=LotjaGi2g1v0156500.1
LjG1.1_chr2	PGSB	exon	55573355	55574205	.	-	.	ID=LotjaGi2g1v0156500.1.exon.5;Parent=LotjaGi2g1v0156500.1
LjG1.1_chr2	PGSB	five_prime_UTR	55573869	55574205	.	-	.	ID=LotjaGi2g1v0156500.1.five_prime_UTR.2;Parent=LotjaGi2g1v0156500.1
###
###
LjG1.1_chr2	PGSB	gene	55594416	55602054	.	-	.	ID=LotjaGi2g1v0156700
LjG1.1_chr2	PGSB	mRNA	55594416	55602054	.	-	.	ID=LotjaGi2g1v0156700.1;Parent=LotjaGi2g1v0156700
LjG1.1_chr2	PGSB	three_prime_UTR	55594416	55595285	.	-	.	ID=LotjaGi2g1v0156700.1.three_prime_UTR.1;Parent=LotjaGi2g1v0156700.1
LjG1.1_chr2	PGSB	exon	55594416	55595459	.	-	.	ID=LotjaGi2g1v0156700.1.exon.1;Parent=LotjaGi2g1v0156700.1
LjG1.1_chr2	PGSB	CDS	55595286	55595459	.	-	0	ID=LotjaGi2g1v0156700.1.CDS.1;Parent=LotjaGi2g1v0156700.1
LjG1.1_chr2	PGSB	exon	55596589	55596763	.	-	.	ID=LotjaGi2g1v0156700.1.exon.2;Parent=LotjaGi2g1v0156700.1
LjG1.1_chr2	PGSB	CDS	55596589	55596763	.	-	1	ID=LotjaGi2g1v0156700.1.CDS.2;Parent=LotjaGi2g1v0156700.1
LjG1.1_chr2	PGSB	exon	55597011	55597190	.	-	.	ID=LotjaGi2g1v0156700.1.exon.3;Parent=LotjaGi2g1v0156700.1
LjG1.1_chr2	PGSB	CDS	55597011	55597190	.	-	1	ID=LotjaGi2g1v0156700.1.CDS.3;Parent=LotjaGi2g1v0156700.1
LjG1.1_chr2	PGSB	exon	55597739	55598019	.	-	.	ID=LotjaGi2g1v0156700.1.exon.4;Parent=LotjaGi2g1v0156700.1
LjG1.1_chr2	PGSB	CDS	55597739	55598019	.	-	0	ID=LotjaGi2g1v0156700.1.CDS.4;Parent=LotjaGi2g1v0156700.1
LjG1.1_chr2	PGSB	exon	55598972	55599166	.	-	.	ID=LotjaGi2g1v0156700.1.exon.5;Parent=LotjaGi2g1v0156700.1
LjG1.1_chr2	PGSB	CDS	55598972	55599166	.	-	0	ID=LotjaGi2g1v0156700.1.CDS.5;Parent=LotjaGi2g1v0156700.1
LjG1.1_chr2	PGSB	exon	55599455	55600948	.	-	.	ID=LotjaGi2g1v0156700.1.exon.6;Parent=LotjaGi2g1v0156700.1
LjG1.1_chr2	PGSB	CDS	55599455	55600948	.	-	0	ID=LotjaGi2g1v0156700.1.CDS.6;Parent=LotjaGi2g1v0156700.1
LjG1.1_chr2	PGSB	CDS	55601188	55601880	.	-	0	ID=LotjaGi2g1v0156700.1.CDS.7;Parent=LotjaGi2g1v0156700.1
LjG1.1_chr2	PGSB	exon	55601188	55602054	.	-	.	ID=LotjaGi2g1v0156700.1.exon.7;Parent=LotjaGi2g1v0156700.1
LjG1.1_chr2	PGSB	five_prime_UTR	55601881	55602054	.	-	.	ID=LotjaGi2g1v0156700.1.five_prime_UTR.2;Parent=LotjaGi2g1v0156700.1
###
LjG1.1_chr2	PGSB	gene	55603962	55608602	.	-	.	ID=LotjaGi2g1v0156800
LjG1.1_chr2	PGSB	mRNA	55603962	55608602	.	-	.	ID=LotjaGi2g1v0156800.1;Parent=LotjaGi2g1v0156800
LjG1.1_chr2	PGSB	three_prime_UTR	55603962	55604268	.	-	.	ID=LotjaGi2g1v0156800.1.three_prime_UTR.1;Parent=LotjaGi2g1v0156800.1
LjG1.1_chr2	PGSB	exon	55603962	55604431	.	-	.	ID=LotjaGi2g1v0156800.1.exon.1;Parent=LotjaGi2g1v0156800.1
LjG1.1_chr2	PGSB	CDS	55604269	55604431	.	-	1	ID=LotjaGi2g1v0156800.1.CDS.1;Parent=LotjaGi2g1v0156800.1
LjG1.1_chr2	PGSB	exon	55604786	55604980	.	-	.	ID=LotjaGi2g1v0156800.1.exon.2;Parent=LotjaGi2g1v0156800.1
LjG1.1_chr2	PGSB	CDS	55604786	55604980	.	-	1	ID=LotjaGi2g1v0156800.1.CDS.2;Parent=LotjaGi2g1v0156800.1
LjG1.1_chr2	PGSB	exon	55605179	55605378	.	-	.	ID=LotjaGi2g1v0156800.1.exon.3;Parent=LotjaGi2g1v0156800.1
LjG1.1_chr2	PGSB	CDS	55605179	55605378	.	-	0	ID=LotjaGi2g1v0156800.1.CDS.3;Parent=LotjaGi2g1v0156800.1
LjG1.1_chr2	PGSB	exon	55605485	55605598	.	-	.	ID=LotjaGi2g1v0156800.1.exon.4;Parent=LotjaGi2g1v0156800.1
LjG1.1_chr2	PGSB	CDS	55605485	55605598	.	-	0	ID=LotjaGi2g1v0156800.1.CDS.4;Parent=LotjaGi2g1v0156800.1
LjG1.1_chr2	PGSB	exon	55605975	55606111	.	-	.	ID=LotjaGi2g1v0156800.1.exon.5;Parent=LotjaGi2g1v0156800.1
LjG1.1_chr2	PGSB	CDS	55605975	55606111	.	-	2	ID=LotjaGi2g1v0156800.1.CDS.5;Parent=LotjaGi2g1v0156800.1
LjG1.1_chr2	PGSB	exon	55606239	55606349	.	-	.	ID=LotjaGi2g1v0156800.1.exon.6;Parent=LotjaGi2g1v0156800.1
LjG1.1_chr2	PGSB	CDS	55606239	55606349	.	-	2	ID=LotjaGi2g1v0156800.1.CDS.6;Parent=LotjaGi2g1v0156800.1
LjG1.1_chr2	PGSB	exon	55606813	55607065	.	-	.	ID=LotjaGi2g1v0156800.1.exon.7;Parent=LotjaGi2g1v0156800.1
LjG1.1_chr2	PGSB	CDS	55606813	55607065	.	-	0	ID=LotjaGi2g1v0156800.1.CDS.7;Parent=LotjaGi2g1v0156800.1
LjG1.1_chr2	PGSB	exon	55607777	55607875	.	-	.	ID=LotjaGi2g1v0156800.1.exon.8;Parent=LotjaGi2g1v0156800.1
LjG1.1_chr2	PGSB	CDS	55607777	55607875	.	-	0	ID=LotjaGi2g1v0156800.1.CDS.8;Parent=LotjaGi2g1v0156800.1
LjG1.1_chr2	PGSB	CDS	55607993	55608322	.	-	0	ID=LotjaGi2g1v0156800.1.CDS.9;Parent=LotjaGi2g1v0156800.1
LjG1.1_chr2	PGSB	exon	55607993	55608602	.	-	.	ID=LotjaGi2g1v0156800.1.exon.9;Parent=LotjaGi2g1v0156800.1
LjG1.1_chr2	PGSB	five_prime_UTR	55608323	55608602	.	-	.	ID=LotjaGi2g1v0156800.1.five_prime_UTR.2;Parent=LotjaGi2g1v0156800.1
LjG1.1_chr2	PGSB	mRNA	55604269	55608250	.	-	.	ID=LotjaGi2g1v0156800.2;Parent=LotjaGi2g1v0156800
LjG1.1_chr2	PGSB	exon	55604269	55604431	.	-	.	ID=LotjaGi2g1v0156800.2.exon.1;Parent=LotjaGi2g1v0156800.2
LjG1.1_chr2	PGSB	CDS	55604269	55604431	.	-	1	ID=LotjaGi2g1v0156800.2.CDS.1;Parent=LotjaGi2g1v0156800.2
LjG1.1_chr2	PGSB	exon	55604786	55604980	.	-	.	ID=LotjaGi2g1v0156800.2.exon.2;Parent=LotjaGi2g1v0156800.2
LjG1.1_chr2	PGSB	CDS	55604786	55604980	.	-	1	ID=LotjaGi2g1v0156800.2.CDS.2;Parent=LotjaGi2g1v0156800.2
LjG1.1_chr2	PGSB	exon	55605179	55605378	.	-	.	ID=LotjaGi2g1v0156800.2.exon.3;Parent=LotjaGi2g1v0156800.2
LjG1.1_chr2	PGSB	CDS	55605179	55605378	.	-	0	ID=LotjaGi2g1v0156800.2.CDS.3;Parent=LotjaGi2g1v0156800.2
LjG1.1_chr2	PGSB	exon	55605485	55605598	.	-	.	ID=LotjaGi2g1v0156800.2.exon.4;Parent=LotjaGi2g1v0156800.2
LjG1.1_chr2	PGSB	CDS	55605485	55605598	.	-	0	ID=LotjaGi2g1v0156800.2.CDS.4;Parent=LotjaGi2g1v0156800.2
LjG1.1_chr2	PGSB	exon	55605975	55606111	.	-	.	ID=LotjaGi2g1v0156800.2.exon.5;Parent=LotjaGi2g1v0156800.2
LjG1.1_chr2	PGSB	CDS	55605975	55606111	.	-	2	ID=LotjaGi2g1v0156800.2.CDS.5;Parent=LotjaGi2g1v0156800.2
LjG1.1_chr2	PGSB	exon	55606239	55606349	.	-	.	ID=LotjaGi2g1v0156800.2.exon.6;Parent=LotjaGi2g1v0156800.2
LjG1.1_chr2	PGSB	CDS	55606239	55606349	.	-	2	ID=LotjaGi2g1v0156800.2.CDS.6;Parent=LotjaGi2g1v0156800.2
LjG1.1_chr2	PGSB	exon	55606813	55607065	.	-	.	ID=LotjaGi2g1v0156800.2.exon.7;Parent=LotjaGi2g1v0156800.2
LjG1.1_chr2	PGSB	CDS	55606813	55607065	.	-	0	ID=LotjaGi2g1v0156800.2.CDS.7;Parent=LotjaGi2g1v0156800.2
LjG1.1_chr2	PGSB	exon	55607777	55607875	.	-	.	ID=LotjaGi2g1v0156800.2.exon.8;Parent=LotjaGi2g1v0156800.2
LjG1.1_chr2	PGSB	CDS	55607777	55607875	.	-	0	ID=LotjaGi2g1v0156800.2.CDS.8;Parent=LotjaGi2g1v0156800.2
LjG1.1_chr2	PGSB	exon	55608029	55608250	.	-	.	ID=LotjaGi2g1v0156800.2.exon.9;Parent=LotjaGi2g1v0156800.2
LjG1.1_chr2	PGSB	CDS	55608029	55608250	.	-	0	ID=LotjaGi2g1v0156800.2.CDS.9;Parent=LotjaGi2g1v0156800.2
LjG1.1_chr2	PGSB	mRNA	55604269	55608265	.	-	.	ID=LotjaGi2g1v0156800.3;Parent=LotjaGi2g1v0156800
LjG1.1_chr2	PGSB	exon	55604269	55604431	.	-	.	ID=LotjaGi2g1v0156800.3.exon.1;Parent=LotjaGi2g1v0156800.3
LjG1.1_chr2	PGSB	CDS	55604269	55604431	.	-	1	ID=LotjaGi2g1v0156800.3.CDS.1;Parent=LotjaGi2g1v0156800.3
LjG1.1_chr2	PGSB	exon	55604786	55604980	.	-	.	ID=LotjaGi2g1v0156800.3.exon.2;Parent=LotjaGi2g1v0156800.3
LjG1.1_chr2	PGSB	CDS	55604786	55604980	.	-	1	ID=LotjaGi2g1v0156800.3.CDS.2;Parent=LotjaGi2g1v0156800.3
LjG1.1_chr2	PGSB	exon	55605179	55605378	.	-	.	ID=LotjaGi2g1v0156800.3.exon.3;Parent=LotjaGi2g1v0156800.3
LjG1.1_chr2	PGSB	CDS	55605179	55605378	.	-	0	ID=LotjaGi2g1v0156800.3.CDS.3;Parent=LotjaGi2g1v0156800.3
LjG1.1_chr2	PGSB	exon	55605485	55605598	.	-	.	ID=LotjaGi2g1v0156800.3.exon.4;Parent=LotjaGi2g1v0156800.3
LjG1.1_chr2	PGSB	CDS	55605485	55605598	.	-	0	ID=LotjaGi2g1v0156800.3.CDS.4;Parent=LotjaGi2g1v0156800.3
LjG1.1_chr2	PGSB	exon	55605975	55606111	.	-	.	ID=LotjaGi2g1v0156800.3.exon.5;Parent=LotjaGi2g1v0156800.3
LjG1.1_chr2	PGSB	CDS	55605975	55606111	.	-	2	ID=LotjaGi2g1v0156800.3.CDS.5;Parent=LotjaGi2g1v0156800.3
LjG1.1_chr2	PGSB	exon	55606239	55606283	.	-	.	ID=LotjaGi2g1v0156800.3.exon.6;Parent=LotjaGi2g1v0156800.3
LjG1.1_chr2	PGSB	CDS	55606239	55606283	.	-	2	ID=LotjaGi2g1v0156800.3.CDS.6;Parent=LotjaGi2g1v0156800.3
LjG1.1_chr2	PGSB	exon	55606813	55607065	.	-	.	ID=LotjaGi2g1v0156800.3.exon.7;Parent=LotjaGi2g1v0156800.3
LjG1.1_chr2	PGSB	CDS	55606813	55607065	.	-	0	ID=LotjaGi2g1v0156800.3.CDS.7;Parent=LotjaGi2g1v0156800.3
LjG1.1_chr2	PGSB	exon	55607777	55607875	.	-	.	ID=LotjaGi2g1v0156800.3.exon.8;Parent=LotjaGi2g1v0156800.3
LjG1.1_chr2	PGSB	CDS	55607777	55607875	.	-	0	ID=LotjaGi2g1v0156800.3.CDS.8;Parent=LotjaGi2g1v0156800.3
LjG1.1_chr2	PGSB	CDS	55607993	55608250	.	-	0	ID=LotjaGi2g1v0156800.3.CDS.9;Parent=LotjaGi2g1v0156800.3
LjG1.1_chr2	PGSB	exon	55607993	55608265	.	-	.	ID=LotjaGi2g1v0156800.3.exon.9;Parent=LotjaGi2g1v0156800.3
LjG1.1_chr2	PGSB	five_prime_UTR	55608251	55608265	.	-	.	ID=LotjaGi2g1v0156800.3.five_prime_UTR.1;Parent=LotjaGi2g1v0156800.3
LjG1.1_chr2	PGSB	mRNA	55604628	55608308	.	-	.	ID=LotjaGi2g1v0156800.4;Parent=LotjaGi2g1v0156800
LjG1.1_chr2	PGSB	exon	55604628	55604980	.	-	.	ID=LotjaGi2g1v0156800.4.exon.1;Parent=LotjaGi2g1v0156800.4
LjG1.1_chr2	PGSB	CDS	55604761	55604980	.	-	1	ID=LotjaGi2g1v0156800.4.CDS.1;Parent=LotjaGi2g1v0156800.4
LjG1.1_chr2	PGSB	exon	55605179	55605378	.	-	.	ID=LotjaGi2g1v0156800.4.exon.2;Parent=LotjaGi2g1v0156800.4
LjG1.1_chr2	PGSB	CDS	55605179	55605378	.	-	0	ID=LotjaGi2g1v0156800.4.CDS.2;Parent=LotjaGi2g1v0156800.4
LjG1.1_chr2	PGSB	exon	55605485	55605598	.	-	.	ID=LotjaGi2g1v0156800.4.exon.3;Parent=LotjaGi2g1v0156800.4
LjG1.1_chr2	PGSB	CDS	55605485	55605598	.	-	0	ID=LotjaGi2g1v0156800.4.CDS.3;Parent=LotjaGi2g1v0156800.4
LjG1.1_chr2	PGSB	exon	55605975	55606111	.	-	.	ID=LotjaGi2g1v0156800.4.exon.4;Parent=LotjaGi2g1v0156800.4
LjG1.1_chr2	PGSB	CDS	55605975	55606111	.	-	2	ID=LotjaGi2g1v0156800.4.CDS.4;Parent=LotjaGi2g1v0156800.4
LjG1.1_chr2	PGSB	exon	55606239	55606349	.	-	.	ID=LotjaGi2g1v0156800.4.exon.5;Parent=LotjaGi2g1v0156800.4
LjG1.1_chr2	PGSB	CDS	55606239	55606349	.	-	2	ID=LotjaGi2g1v0156800.4.CDS.5;Parent=LotjaGi2g1v0156800.4
LjG1.1_chr2	PGSB	exon	55606813	55607065	.	-	.	ID=LotjaGi2g1v0156800.4.exon.6;Parent=LotjaGi2g1v0156800.4
LjG1.1_chr2	PGSB	CDS	55606813	55607065	.	-	0	ID=LotjaGi2g1v0156800.4.CDS.6;Parent=LotjaGi2g1v0156800.4
LjG1.1_chr2	PGSB	exon	55607777	55607875	.	-	.	ID=LotjaGi2g1v0156800.4.exon.7;Parent=LotjaGi2g1v0156800.4
LjG1.1_chr2	PGSB	CDS	55607777	55607875	.	-	0	ID=LotjaGi2g1v0156800.4.CDS.7;Parent=LotjaGi2g1v0156800.4
LjG1.1_chr2	PGSB	CDS	55607993	55608295	.	-	0	ID=LotjaGi2g1v0156800.4.CDS.8;Parent=LotjaGi2g1v0156800.4
LjG1.1_chr2	PGSB	exon	55607993	55608308	.	-	.	ID=LotjaGi2g1v0156800.4.exon.8;Parent=LotjaGi2g1v0156800.4
###
LjG1.1_chr2	PGSB	gene	55610611	55618067	.	+	.	ID=LotjaGi2g1v0156900
LjG1.1_chr2	PGSB	mRNA	55610611	55618067	.	+	.	ID=LotjaGi2g1v0156900.1;Parent=LotjaGi2g1v0156900
LjG1.1_chr2	PGSB	five_prime_UTR	55610611	55610754	.	+	.	ID=LotjaGi2g1v0156900.1.five_prime_UTR.1;Parent=LotjaGi2g1v0156900.1
LjG1.1_chr2	PGSB	exon	55610611	55610848	.	+	.	ID=LotjaGi2g1v0156900.1.exon.1;Parent=LotjaGi2g1v0156900.1
LjG1.1_chr2	PGSB	CDS	55610755	55610848	.	+	0	ID=LotjaGi2g1v0156900.1.CDS.1;Parent=LotjaGi2g1v0156900.1
LjG1.1_chr2	PGSB	exon	55611933	55612065	.	+	.	ID=LotjaGi2g1v0156900.1.exon.2;Parent=LotjaGi2g1v0156900.1
LjG1.1_chr2	PGSB	CDS	55611933	55612065	.	+	2	ID=LotjaGi2g1v0156900.1.CDS.2;Parent=LotjaGi2g1v0156900.1
LjG1.1_chr2	PGSB	exon	55612145	55612216	.	+	.	ID=LotjaGi2g1v0156900.1.exon.3;Parent=LotjaGi2g1v0156900.1
LjG1.1_chr2	PGSB	CDS	55612145	55612216	.	+	1	ID=LotjaGi2g1v0156900.1.CDS.3;Parent=LotjaGi2g1v0156900.1
LjG1.1_chr2	PGSB	exon	55613190	55613333	.	+	.	ID=LotjaGi2g1v0156900.1.exon.4;Parent=LotjaGi2g1v0156900.1
LjG1.1_chr2	PGSB	CDS	55613190	55613333	.	+	1	ID=LotjaGi2g1v0156900.1.CDS.4;Parent=LotjaGi2g1v0156900.1
LjG1.1_chr2	PGSB	exon	55614600	55614671	.	+	.	ID=LotjaGi2g1v0156900.1.exon.5;Parent=LotjaGi2g1v0156900.1
LjG1.1_chr2	PGSB	CDS	55614600	55614671	.	+	1	ID=LotjaGi2g1v0156900.1.CDS.5;Parent=LotjaGi2g1v0156900.1
LjG1.1_chr2	PGSB	exon	55614789	55614860	.	+	.	ID=LotjaGi2g1v0156900.1.exon.6;Parent=LotjaGi2g1v0156900.1
LjG1.1_chr2	PGSB	CDS	55614789	55614860	.	+	1	ID=LotjaGi2g1v0156900.1.CDS.6;Parent=LotjaGi2g1v0156900.1
LjG1.1_chr2	PGSB	exon	55614941	55615020	.	+	.	ID=LotjaGi2g1v0156900.1.exon.7;Parent=LotjaGi2g1v0156900.1
LjG1.1_chr2	PGSB	CDS	55614941	55615020	.	+	1	ID=LotjaGi2g1v0156900.1.CDS.7;Parent=LotjaGi2g1v0156900.1
LjG1.1_chr2	PGSB	exon	55615590	55615718	.	+	.	ID=LotjaGi2g1v0156900.1.exon.8;Parent=LotjaGi2g1v0156900.1
LjG1.1_chr2	PGSB	CDS	55615590	55615718	.	+	2	ID=LotjaGi2g1v0156900.1.CDS.8;Parent=LotjaGi2g1v0156900.1
LjG1.1_chr2	PGSB	exon	55615818	55616159	.	+	.	ID=LotjaGi2g1v0156900.1.exon.9;Parent=LotjaGi2g1v0156900.1
LjG1.1_chr2	PGSB	CDS	55615818	55616159	.	+	2	ID=LotjaGi2g1v0156900.1.CDS.9;Parent=LotjaGi2g1v0156900.1
LjG1.1_chr2	PGSB	CDS	55616430	55616491	.	+	2	ID=LotjaGi2g1v0156900.1.CDS.10;Parent=LotjaGi2g1v0156900.1
LjG1.1_chr2	PGSB	exon	55616430	55616819	.	+	.	ID=LotjaGi2g1v0156900.1.exon.10;Parent=LotjaGi2g1v0156900.1
LjG1.1_chr2	PGSB	three_prime_UTR	55616492	55616819	.	+	.	ID=LotjaGi2g1v0156900.1.three_prime_UTR.2;Parent=LotjaGi2g1v0156900.1
LjG1.1_chr2	PGSB	exon	55617339	55618067	.	+	.	ID=LotjaGi2g1v0156900.1.exon.11;Parent=LotjaGi2g1v0156900.1
LjG1.1_chr2	PGSB	three_prime_UTR	55617339	55618067	.	+	.	ID=LotjaGi2g1v0156900.1.three_prime_UTR.3;Parent=LotjaGi2g1v0156900.1
LjG1.1_chr2	PGSB	mRNA	55610637	55618064	.	+	.	ID=LotjaGi2g1v0156900.2;Parent=LotjaGi2g1v0156900
LjG1.1_chr2	PGSB	five_prime_UTR	55610637	55610754	.	+	.	ID=LotjaGi2g1v0156900.2.five_prime_UTR.1;Parent=LotjaGi2g1v0156900.2
LjG1.1_chr2	PGSB	exon	55610637	55610848	.	+	.	ID=LotjaGi2g1v0156900.2.exon.1;Parent=LotjaGi2g1v0156900.2
LjG1.1_chr2	PGSB	CDS	55610755	55610848	.	+	0	ID=LotjaGi2g1v0156900.2.CDS.1;Parent=LotjaGi2g1v0156900.2
LjG1.1_chr2	PGSB	exon	55611933	55612065	.	+	.	ID=LotjaGi2g1v0156900.2.exon.2;Parent=LotjaGi2g1v0156900.2
LjG1.1_chr2	PGSB	CDS	55611933	55612065	.	+	2	ID=LotjaGi2g1v0156900.2.CDS.2;Parent=LotjaGi2g1v0156900.2
LjG1.1_chr2	PGSB	exon	55612145	55612216	.	+	.	ID=LotjaGi2g1v0156900.2.exon.3;Parent=LotjaGi2g1v0156900.2
LjG1.1_chr2	PGSB	CDS	55612145	55612216	.	+	1	ID=LotjaGi2g1v0156900.2.CDS.3;Parent=LotjaGi2g1v0156900.2
LjG1.1_chr2	PGSB	exon	55613190	55613333	.	+	.	ID=LotjaGi2g1v0156900.2.exon.4;Parent=LotjaGi2g1v0156900.2
LjG1.1_chr2	PGSB	CDS	55613190	55613333	.	+	1	ID=LotjaGi2g1v0156900.2.CDS.4;Parent=LotjaGi2g1v0156900.2
LjG1.1_chr2	PGSB	exon	55614600	55614671	.	+	.	ID=LotjaGi2g1v0156900.2.exon.5;Parent=LotjaGi2g1v0156900.2
LjG1.1_chr2	PGSB	CDS	55614600	55614671	.	+	1	ID=LotjaGi2g1v0156900.2.CDS.5;Parent=LotjaGi2g1v0156900.2
LjG1.1_chr2	PGSB	CDS	55614789	55614894	.	+	1	ID=LotjaGi2g1v0156900.2.CDS.6;Parent=LotjaGi2g1v0156900.2
LjG1.1_chr2	PGSB	exon	55614789	55615718	.	+	.	ID=LotjaGi2g1v0156900.2.exon.6;Parent=LotjaGi2g1v0156900.2
LjG1.1_chr2	PGSB	three_prime_UTR	55614895	55615718	.	+	.	ID=LotjaGi2g1v0156900.2.three_prime_UTR.2;Parent=LotjaGi2g1v0156900.2
LjG1.1_chr2	PGSB	exon	55615818	55616159	.	+	.	ID=LotjaGi2g1v0156900.2.exon.7;Parent=LotjaGi2g1v0156900.2
LjG1.1_chr2	PGSB	three_prime_UTR	55615818	55616159	.	+	.	ID=LotjaGi2g1v0156900.2.three_prime_UTR.3;Parent=LotjaGi2g1v0156900.2
LjG1.1_chr2	PGSB	exon	55616430	55616819	.	+	.	ID=LotjaGi2g1v0156900.2.exon.8;Parent=LotjaGi2g1v0156900.2
LjG1.1_chr2	PGSB	three_prime_UTR	55616430	55616819	.	+	.	ID=LotjaGi2g1v0156900.2.three_prime_UTR.4;Parent=LotjaGi2g1v0156900.2
LjG1.1_chr2	PGSB	exon	55617339	55618064	.	+	.	ID=LotjaGi2g1v0156900.2.exon.9;Parent=LotjaGi2g1v0156900.2
LjG1.1_chr2	PGSB	three_prime_UTR	55617339	55618064	.	+	.	ID=LotjaGi2g1v0156900.2.three_prime_UTR.5;Parent=LotjaGi2g1v0156900.2
###
LjG1.1_chr2	PGSB	gene	55623357	55632787	.	+	.	ID=LotjaGi2g1v0157000
LjG1.1_chr2	PGSB	mRNA	55623357	55632787	.	+	.	ID=LotjaGi2g1v0157000.1;Parent=LotjaGi2g1v0157000
LjG1.1_chr2	PGSB	exon	55623357	55623535	.	+	.	ID=LotjaGi2g1v0157000.1.exon.1;Parent=LotjaGi2g1v0157000.1
LjG1.1_chr2	PGSB	five_prime_UTR	55623357	55623535	.	+	.	ID=LotjaGi2g1v0157000.1.five_prime_UTR.1;Parent=LotjaGi2g1v0157000.1
LjG1.1_chr2	PGSB	five_prime_UTR	55628674	55628681	.	+	.	ID=LotjaGi2g1v0157000.1.five_prime_UTR.2;Parent=LotjaGi2g1v0157000.1
LjG1.1_chr2	PGSB	exon	55628674	55628850	.	+	.	ID=LotjaGi2g1v0157000.1.exon.2;Parent=LotjaGi2g1v0157000.1
LjG1.1_chr2	PGSB	CDS	55628682	55628850	.	+	0	ID=LotjaGi2g1v0157000.1.CDS.1;Parent=LotjaGi2g1v0157000.1
LjG1.1_chr2	PGSB	exon	55629131	55629361	.	+	.	ID=LotjaGi2g1v0157000.1.exon.3;Parent=LotjaGi2g1v0157000.1
LjG1.1_chr2	PGSB	CDS	55629131	55629361	.	+	2	ID=LotjaGi2g1v0157000.1.CDS.2;Parent=LotjaGi2g1v0157000.1
LjG1.1_chr2	PGSB	exon	55630272	55630369	.	+	.	ID=LotjaGi2g1v0157000.1.exon.4;Parent=LotjaGi2g1v0157000.1
LjG1.1_chr2	PGSB	CDS	55630272	55630369	.	+	2	ID=LotjaGi2g1v0157000.1.CDS.3;Parent=LotjaGi2g1v0157000.1
LjG1.1_chr2	PGSB	exon	55630485	55630671	.	+	.	ID=LotjaGi2g1v0157000.1.exon.5;Parent=LotjaGi2g1v0157000.1
LjG1.1_chr2	PGSB	CDS	55630485	55630671	.	+	0	ID=LotjaGi2g1v0157000.1.CDS.4;Parent=LotjaGi2g1v0157000.1
LjG1.1_chr2	PGSB	exon	55630766	55630896	.	+	.	ID=LotjaGi2g1v0157000.1.exon.6;Parent=LotjaGi2g1v0157000.1
LjG1.1_chr2	PGSB	CDS	55630766	55630896	.	+	2	ID=LotjaGi2g1v0157000.1.CDS.5;Parent=LotjaGi2g1v0157000.1
LjG1.1_chr2	PGSB	exon	55631386	55631619	.	+	.	ID=LotjaGi2g1v0157000.1.exon.7;Parent=LotjaGi2g1v0157000.1
LjG1.1_chr2	PGSB	CDS	55631386	55631619	.	+	0	ID=LotjaGi2g1v0157000.1.CDS.6;Parent=LotjaGi2g1v0157000.1
LjG1.1_chr2	PGSB	CDS	55631989	55632369	.	+	0	ID=LotjaGi2g1v0157000.1.CDS.7;Parent=LotjaGi2g1v0157000.1
LjG1.1_chr2	PGSB	exon	55631989	55632787	.	+	.	ID=LotjaGi2g1v0157000.1.exon.8;Parent=LotjaGi2g1v0157000.1
LjG1.1_chr2	PGSB	three_prime_UTR	55632370	55632787	.	+	.	ID=LotjaGi2g1v0157000.1.three_prime_UTR.3;Parent=LotjaGi2g1v0157000.1
LjG1.1_chr2	PGSB	mRNA	55628669	55632369	.	+	.	ID=LotjaGi2g1v0157000.2;Parent=LotjaGi2g1v0157000
LjG1.1_chr2	PGSB	exon	55628669	55628850	.	+	.	ID=LotjaGi2g1v0157000.2.exon.1;Parent=LotjaGi2g1v0157000.2
LjG1.1_chr2	PGSB	CDS	55628682	55628850	.	+	0	ID=LotjaGi2g1v0157000.2.CDS.1;Parent=LotjaGi2g1v0157000.2
LjG1.1_chr2	PGSB	exon	55629131	55629361	.	+	.	ID=LotjaGi2g1v0157000.2.exon.2;Parent=LotjaGi2g1v0157000.2
LjG1.1_chr2	PGSB	CDS	55629131	55629361	.	+	2	ID=LotjaGi2g1v0157000.2.CDS.2;Parent=LotjaGi2g1v0157000.2
LjG1.1_chr2	PGSB	exon	55630272	55630369	.	+	.	ID=LotjaGi2g1v0157000.2.exon.3;Parent=LotjaGi2g1v0157000.2
LjG1.1_chr2	PGSB	CDS	55630272	55630369	.	+	2	ID=LotjaGi2g1v0157000.2.CDS.3;Parent=LotjaGi2g1v0157000.2
LjG1.1_chr2	PGSB	exon	55630485	55630671	.	+	.	ID=LotjaGi2g1v0157000.2.exon.4;Parent=LotjaGi2g1v0157000.2
LjG1.1_chr2	PGSB	CDS	55630485	55630671	.	+	0	ID=LotjaGi2g1v0157000.2.CDS.4;Parent=LotjaGi2g1v0157000.2
LjG1.1_chr2	PGSB	exon	55630766	55630896	.	+	.	ID=LotjaGi2g1v0157000.2.exon.5;Parent=LotjaGi2g1v0157000.2
LjG1.1_chr2	PGSB	CDS	55630766	55630896	.	+	2	ID=LotjaGi2g1v0157000.2.CDS.5;Parent=LotjaGi2g1v0157000.2
LjG1.1_chr2	PGSB	exon	55631386	55631619	.	+	.	ID=LotjaGi2g1v0157000.2.exon.6;Parent=LotjaGi2g1v0157000.2
LjG1.1_chr2	PGSB	CDS	55631386	55631619	.	+	0	ID=LotjaGi2g1v0157000.2.CDS.6;Parent=LotjaGi2g1v0157000.2
LjG1.1_chr2	PGSB	exon	55631989	55632369	.	+	.	ID=LotjaGi2g1v0157000.2.exon.7;Parent=LotjaGi2g1v0157000.2
LjG1.1_chr2	PGSB	CDS	55631989	55632369	.	+	0	ID=LotjaGi2g1v0157000.2.CDS.7;Parent=LotjaGi2g1v0157000.2
###
LjG1.1_chr2	PGSB	gene	55643397	55657888	.	+	.	ID=LotjaGi2g1v0157100
LjG1.1_chr2	PGSB	mRNA	55643397	55657888	.	+	.	ID=LotjaGi2g1v0157100.1;Parent=LotjaGi2g1v0157100
LjG1.1_chr2	PGSB	five_prime_UTR	55643397	55643547	.	+	.	ID=LotjaGi2g1v0157100.1.five_prime_UTR.1;Parent=LotjaGi2g1v0157100.1
LjG1.1_chr2	PGSB	exon	55643397	55643880	.	+	.	ID=LotjaGi2g1v0157100.1.exon.1;Parent=LotjaGi2g1v0157100.1
LjG1.1_chr2	PGSB	CDS	55643548	55643880	.	+	0	ID=LotjaGi2g1v0157100.1.CDS.1;Parent=LotjaGi2g1v0157100.1
LjG1.1_chr2	PGSB	CDS	55645022	55645174	.	+	0	ID=LotjaGi2g1v0157100.1.CDS.2;Parent=LotjaGi2g1v0157100.1
LjG1.1_chr2	PGSB	exon	55645022	55657888	.	+	.	ID=LotjaGi2g1v0157100.1.exon.2;Parent=LotjaGi2g1v0157100.1
LjG1.1_chr2	PGSB	three_prime_UTR	55645175	55657888	.	+	.	ID=LotjaGi2g1v0157100.1.three_prime_UTR.2;Parent=LotjaGi2g1v0157100.1
###
LjG1.1_chr2	PGSB	gene	55643415	55657924	.	-	.	ID=LotjaGi2g1v0157200
LjG1.1_chr2	PGSB	mRNA	55643415	55657924	.	-	.	ID=LotjaGi2g1v0157200.1;Parent=LotjaGi2g1v0157200
LjG1.1_chr2	PGSB	three_prime_UTR	55643415	55646691	.	-	.	ID=LotjaGi2g1v0157200.1.three_prime_UTR.1;Parent=LotjaGi2g1v0157200.1
LjG1.1_chr2	PGSB	exon	55643415	55647219	.	-	.	ID=LotjaGi2g1v0157200.1.exon.1;Parent=LotjaGi2g1v0157200.1
LjG1.1_chr2	PGSB	CDS	55646692	55647219	.	-	0	ID=LotjaGi2g1v0157200.1.CDS.1;Parent=LotjaGi2g1v0157200.1
LjG1.1_chr2	PGSB	exon	55647432	55647711	.	-	.	ID=LotjaGi2g1v0157200.1.exon.2;Parent=LotjaGi2g1v0157200.1
LjG1.1_chr2	PGSB	CDS	55647432	55647711	.	-	1	ID=LotjaGi2g1v0157200.1.CDS.2;Parent=LotjaGi2g1v0157200.1
LjG1.1_chr2	PGSB	exon	55648260	55648324	.	-	.	ID=LotjaGi2g1v0157200.1.exon.3;Parent=LotjaGi2g1v0157200.1
LjG1.1_chr2	PGSB	CDS	55648260	55648324	.	-	0	ID=LotjaGi2g1v0157200.1.CDS.3;Parent=LotjaGi2g1v0157200.1
LjG1.1_chr2	PGSB	exon	55648421	55648480	.	-	.	ID=LotjaGi2g1v0157200.1.exon.4;Parent=LotjaGi2g1v0157200.1
LjG1.1_chr2	PGSB	CDS	55648421	55648480	.	-	0	ID=LotjaGi2g1v0157200.1.CDS.4;Parent=LotjaGi2g1v0157200.1
LjG1.1_chr2	PGSB	exon	55649315	55649542	.	-	.	ID=LotjaGi2g1v0157200.1.exon.5;Parent=LotjaGi2g1v0157200.1
LjG1.1_chr2	PGSB	CDS	55649315	55649542	.	-	0	ID=LotjaGi2g1v0157200.1.CDS.5;Parent=LotjaGi2g1v0157200.1
LjG1.1_chr2	PGSB	exon	55649745	55649829	.	-	.	ID=LotjaGi2g1v0157200.1.exon.6;Parent=LotjaGi2g1v0157200.1
LjG1.1_chr2	PGSB	CDS	55649745	55649829	.	-	1	ID=LotjaGi2g1v0157200.1.CDS.6;Parent=LotjaGi2g1v0157200.1
LjG1.1_chr2	PGSB	exon	55649976	55650145	.	-	.	ID=LotjaGi2g1v0157200.1.exon.7;Parent=LotjaGi2g1v0157200.1
LjG1.1_chr2	PGSB	CDS	55649976	55650145	.	-	0	ID=LotjaGi2g1v0157200.1.CDS.7;Parent=LotjaGi2g1v0157200.1
LjG1.1_chr2	PGSB	exon	55650644	55650757	.	-	.	ID=LotjaGi2g1v0157200.1.exon.8;Parent=LotjaGi2g1v0157200.1
LjG1.1_chr2	PGSB	CDS	55650644	55650757	.	-	0	ID=LotjaGi2g1v0157200.1.CDS.8;Parent=LotjaGi2g1v0157200.1
LjG1.1_chr2	PGSB	exon	55650857	55650956	.	-	.	ID=LotjaGi2g1v0157200.1.exon.9;Parent=LotjaGi2g1v0157200.1
LjG1.1_chr2	PGSB	CDS	55650857	55650956	.	-	1	ID=LotjaGi2g1v0157200.1.CDS.9;Parent=LotjaGi2g1v0157200.1
LjG1.1_chr2	PGSB	exon	55651080	55651139	.	-	.	ID=LotjaGi2g1v0157200.1.exon.10;Parent=LotjaGi2g1v0157200.1
LjG1.1_chr2	PGSB	CDS	55651080	55651139	.	-	1	ID=LotjaGi2g1v0157200.1.CDS.10;Parent=LotjaGi2g1v0157200.1
LjG1.1_chr2	PGSB	exon	55651573	55651636	.	-	.	ID=LotjaGi2g1v0157200.1.exon.11;Parent=LotjaGi2g1v0157200.1
LjG1.1_chr2	PGSB	CDS	55651573	55651636	.	-	2	ID=LotjaGi2g1v0157200.1.CDS.11;Parent=LotjaGi2g1v0157200.1
LjG1.1_chr2	PGSB	exon	55651762	55651835	.	-	.	ID=LotjaGi2g1v0157200.1.exon.12;Parent=LotjaGi2g1v0157200.1
LjG1.1_chr2	PGSB	CDS	55651762	55651835	.	-	1	ID=LotjaGi2g1v0157200.1.CDS.12;Parent=LotjaGi2g1v0157200.1
LjG1.1_chr2	PGSB	exon	55651946	55652235	.	-	.	ID=LotjaGi2g1v0157200.1.exon.13;Parent=LotjaGi2g1v0157200.1
LjG1.1_chr2	PGSB	CDS	55651946	55652235	.	-	0	ID=LotjaGi2g1v0157200.1.CDS.13;Parent=LotjaGi2g1v0157200.1
LjG1.1_chr2	PGSB	exon	55653504	55653553	.	-	.	ID=LotjaGi2g1v0157200.1.exon.14;Parent=LotjaGi2g1v0157200.1
LjG1.1_chr2	PGSB	CDS	55653504	55653553	.	-	2	ID=LotjaGi2g1v0157200.1.CDS.14;Parent=LotjaGi2g1v0157200.1
LjG1.1_chr2	PGSB	exon	55654051	55654120	.	-	.	ID=LotjaGi2g1v0157200.1.exon.15;Parent=LotjaGi2g1v0157200.1
LjG1.1_chr2	PGSB	CDS	55654051	55654120	.	-	0	ID=LotjaGi2g1v0157200.1.CDS.15;Parent=LotjaGi2g1v0157200.1
LjG1.1_chr2	PGSB	exon	55654859	55654930	.	-	.	ID=LotjaGi2g1v0157200.1.exon.16;Parent=LotjaGi2g1v0157200.1
LjG1.1_chr2	PGSB	CDS	55654859	55654930	.	-	0	ID=LotjaGi2g1v0157200.1.CDS.16;Parent=LotjaGi2g1v0157200.1
LjG1.1_chr2	PGSB	exon	55655693	55655767	.	-	.	ID=LotjaGi2g1v0157200.1.exon.17;Parent=LotjaGi2g1v0157200.1
LjG1.1_chr2	PGSB	CDS	55655693	55655767	.	-	0	ID=LotjaGi2g1v0157200.1.CDS.17;Parent=LotjaGi2g1v0157200.1
LjG1.1_chr2	PGSB	exon	55657447	55657515	.	-	.	ID=LotjaGi2g1v0157200.1.exon.18;Parent=LotjaGi2g1v0157200.1
LjG1.1_chr2	PGSB	CDS	55657447	55657515	.	-	0	ID=LotjaGi2g1v0157200.1.CDS.18;Parent=LotjaGi2g1v0157200.1
LjG1.1_chr2	PGSB	CDS	55657608	55657709	.	-	0	ID=LotjaGi2g1v0157200.1.CDS.19;Parent=LotjaGi2g1v0157200.1
LjG1.1_chr2	PGSB	exon	55657608	55657924	.	-	.	ID=LotjaGi2g1v0157200.1.exon.19;Parent=LotjaGi2g1v0157200.1
LjG1.1_chr2	PGSB	five_prime_UTR	55657710	55657924	.	-	.	ID=LotjaGi2g1v0157200.1.five_prime_UTR.2;Parent=LotjaGi2g1v0157200.1
###
LjG1.1_chr2	PGSB	gene	55658897	55663409	.	-	.	ID=LotjaGi2g1v0157300
LjG1.1_chr2	PGSB	mRNA	55658897	55663409	.	-	.	ID=LotjaGi2g1v0157300.1;Parent=LotjaGi2g1v0157300
LjG1.1_chr2	PGSB	three_prime_UTR	55658897	55659891	.	-	.	ID=LotjaGi2g1v0157300.1.three_prime_UTR.1;Parent=LotjaGi2g1v0157300.1
LjG1.1_chr2	PGSB	exon	55658897	55661674	.	-	.	ID=LotjaGi2g1v0157300.1.exon.1;Parent=LotjaGi2g1v0157300.1
LjG1.1_chr2	PGSB	CDS	55659892	55661667	.	-	0	ID=LotjaGi2g1v0157300.1.CDS.1;Parent=LotjaGi2g1v0157300.1
LjG1.1_chr2	PGSB	five_prime_UTR	55661668	55661674	.	-	.	ID=LotjaGi2g1v0157300.1.five_prime_UTR.2;Parent=LotjaGi2g1v0157300.1
LjG1.1_chr2	PGSB	exon	55663101	55663409	.	-	.	ID=LotjaGi2g1v0157300.1.exon.2;Parent=LotjaGi2g1v0157300.1
LjG1.1_chr2	PGSB	five_prime_UTR	55663101	55663409	.	-	.	ID=LotjaGi2g1v0157300.1.five_prime_UTR.3;Parent=LotjaGi2g1v0157300.1
###
LjG1.1_chr2	PGSB	gene	55669945	55680497	.	+	.	ID=LotjaGi2g1v0157400
LjG1.1_chr2	PGSB	mRNA	55669945	55680497	.	+	.	ID=LotjaGi2g1v0157400.1;Parent=LotjaGi2g1v0157400
LjG1.1_chr2	PGSB	five_prime_UTR	55669945	55670334	.	+	.	ID=LotjaGi2g1v0157400.1.five_prime_UTR.1;Parent=LotjaGi2g1v0157400.1
LjG1.1_chr2	PGSB	exon	55669945	55670403	.	+	.	ID=LotjaGi2g1v0157400.1.exon.1;Parent=LotjaGi2g1v0157400.1
LjG1.1_chr2	PGSB	CDS	55670335	55670403	.	+	0	ID=LotjaGi2g1v0157400.1.CDS.1;Parent=LotjaGi2g1v0157400.1
LjG1.1_chr2	PGSB	exon	55671374	55671470	.	+	.	ID=LotjaGi2g1v0157400.1.exon.2;Parent=LotjaGi2g1v0157400.1
LjG1.1_chr2	PGSB	CDS	55671374	55671470	.	+	0	ID=LotjaGi2g1v0157400.1.CDS.2;Parent=LotjaGi2g1v0157400.1
LjG1.1_chr2	PGSB	exon	55671905	55672002	.	+	.	ID=LotjaGi2g1v0157400.1.exon.3;Parent=LotjaGi2g1v0157400.1
LjG1.1_chr2	PGSB	CDS	55671905	55672002	.	+	2	ID=LotjaGi2g1v0157400.1.CDS.3;Parent=LotjaGi2g1v0157400.1
LjG1.1_chr2	PGSB	exon	55672211	55672366	.	+	.	ID=LotjaGi2g1v0157400.1.exon.4;Parent=LotjaGi2g1v0157400.1
LjG1.1_chr2	PGSB	CDS	55672211	55672366	.	+	0	ID=LotjaGi2g1v0157400.1.CDS.4;Parent=LotjaGi2g1v0157400.1
LjG1.1_chr2	PGSB	exon	55672512	55672589	.	+	.	ID=LotjaGi2g1v0157400.1.exon.5;Parent=LotjaGi2g1v0157400.1
LjG1.1_chr2	PGSB	CDS	55672512	55672589	.	+	0	ID=LotjaGi2g1v0157400.1.CDS.5;Parent=LotjaGi2g1v0157400.1
LjG1.1_chr2	PGSB	exon	55673616	55673747	.	+	.	ID=LotjaGi2g1v0157400.1.exon.6;Parent=LotjaGi2g1v0157400.1
LjG1.1_chr2	PGSB	CDS	55673616	55673747	.	+	0	ID=LotjaGi2g1v0157400.1.CDS.6;Parent=LotjaGi2g1v0157400.1
LjG1.1_chr2	PGSB	exon	55674097	55674174	.	+	.	ID=LotjaGi2g1v0157400.1.exon.7;Parent=LotjaGi2g1v0157400.1
LjG1.1_chr2	PGSB	CDS	55674097	55674174	.	+	0	ID=LotjaGi2g1v0157400.1.CDS.7;Parent=LotjaGi2g1v0157400.1
LjG1.1_chr2	PGSB	exon	55674374	55674445	.	+	.	ID=LotjaGi2g1v0157400.1.exon.8;Parent=LotjaGi2g1v0157400.1
LjG1.1_chr2	PGSB	CDS	55674374	55674445	.	+	0	ID=LotjaGi2g1v0157400.1.CDS.8;Parent=LotjaGi2g1v0157400.1
LjG1.1_chr2	PGSB	exon	55674584	55674673	.	+	.	ID=LotjaGi2g1v0157400.1.exon.9;Parent=LotjaGi2g1v0157400.1
LjG1.1_chr2	PGSB	CDS	55674584	55674673	.	+	0	ID=LotjaGi2g1v0157400.1.CDS.9;Parent=LotjaGi2g1v0157400.1
LjG1.1_chr2	PGSB	exon	55674830	55674974	.	+	.	ID=LotjaGi2g1v0157400.1.exon.10;Parent=LotjaGi2g1v0157400.1
LjG1.1_chr2	PGSB	CDS	55674830	55674974	.	+	0	ID=LotjaGi2g1v0157400.1.CDS.10;Parent=LotjaGi2g1v0157400.1
LjG1.1_chr2	PGSB	exon	55675189	55675277	.	+	.	ID=LotjaGi2g1v0157400.1.exon.11;Parent=LotjaGi2g1v0157400.1
LjG1.1_chr2	PGSB	CDS	55675189	55675277	.	+	2	ID=LotjaGi2g1v0157400.1.CDS.11;Parent=LotjaGi2g1v0157400.1
LjG1.1_chr2	PGSB	exon	55675914	55676009	.	+	.	ID=LotjaGi2g1v0157400.1.exon.12;Parent=LotjaGi2g1v0157400.1
LjG1.1_chr2	PGSB	CDS	55675914	55676009	.	+	0	ID=LotjaGi2g1v0157400.1.CDS.12;Parent=LotjaGi2g1v0157400.1
LjG1.1_chr2	PGSB	exon	55676120	55676187	.	+	.	ID=LotjaGi2g1v0157400.1.exon.13;Parent=LotjaGi2g1v0157400.1
LjG1.1_chr2	PGSB	CDS	55676120	55676187	.	+	0	ID=LotjaGi2g1v0157400.1.CDS.13;Parent=LotjaGi2g1v0157400.1
LjG1.1_chr2	PGSB	exon	55676376	55676475	.	+	.	ID=LotjaGi2g1v0157400.1.exon.14;Parent=LotjaGi2g1v0157400.1
LjG1.1_chr2	PGSB	CDS	55676376	55676475	.	+	1	ID=LotjaGi2g1v0157400.1.CDS.14;Parent=LotjaGi2g1v0157400.1
LjG1.1_chr2	PGSB	exon	55677072	55677131	.	+	.	ID=LotjaGi2g1v0157400.1.exon.15;Parent=LotjaGi2g1v0157400.1
LjG1.1_chr2	PGSB	CDS	55677072	55677131	.	+	0	ID=LotjaGi2g1v0157400.1.CDS.15;Parent=LotjaGi2g1v0157400.1
LjG1.1_chr2	PGSB	CDS	55677799	55677951	.	+	0	ID=LotjaGi2g1v0157400.1.CDS.16;Parent=LotjaGi2g1v0157400.1
LjG1.1_chr2	PGSB	exon	55677799	55680497	.	+	.	ID=LotjaGi2g1v0157400.1.exon.16;Parent=LotjaGi2g1v0157400.1
LjG1.1_chr2	PGSB	three_prime_UTR	55677952	55680497	.	+	.	ID=LotjaGi2g1v0157400.1.three_prime_UTR.2;Parent=LotjaGi2g1v0157400.1
LjG1.1_chr2	PGSB	mRNA	55670335	55677951	.	+	.	ID=LotjaGi2g1v0157400.2;Parent=LotjaGi2g1v0157400
LjG1.1_chr2	PGSB	exon	55670335	55670403	.	+	.	ID=LotjaGi2g1v0157400.2.exon.1;Parent=LotjaGi2g1v0157400.2
LjG1.1_chr2	PGSB	CDS	55670335	55670403	.	+	0	ID=LotjaGi2g1v0157400.2.CDS.1;Parent=LotjaGi2g1v0157400.2
LjG1.1_chr2	PGSB	exon	55671374	55671470	.	+	.	ID=LotjaGi2g1v0157400.2.exon.2;Parent=LotjaGi2g1v0157400.2
LjG1.1_chr2	PGSB	CDS	55671374	55671470	.	+	0	ID=LotjaGi2g1v0157400.2.CDS.2;Parent=LotjaGi2g1v0157400.2
LjG1.1_chr2	PGSB	exon	55671905	55672002	.	+	.	ID=LotjaGi2g1v0157400.2.exon.3;Parent=LotjaGi2g1v0157400.2
LjG1.1_chr2	PGSB	CDS	55671905	55672002	.	+	2	ID=LotjaGi2g1v0157400.2.CDS.3;Parent=LotjaGi2g1v0157400.2
LjG1.1_chr2	PGSB	exon	55672211	55672366	.	+	.	ID=LotjaGi2g1v0157400.2.exon.4;Parent=LotjaGi2g1v0157400.2
LjG1.1_chr2	PGSB	CDS	55672211	55672366	.	+	0	ID=LotjaGi2g1v0157400.2.CDS.4;Parent=LotjaGi2g1v0157400.2
LjG1.1_chr2	PGSB	exon	55672494	55672589	.	+	.	ID=LotjaGi2g1v0157400.2.exon.5;Parent=LotjaGi2g1v0157400.2
LjG1.1_chr2	PGSB	CDS	55672494	55672589	.	+	0	ID=LotjaGi2g1v0157400.2.CDS.5;Parent=LotjaGi2g1v0157400.2
LjG1.1_chr2	PGSB	exon	55673616	55673747	.	+	.	ID=LotjaGi2g1v0157400.2.exon.6;Parent=LotjaGi2g1v0157400.2
LjG1.1_chr2	PGSB	CDS	55673616	55673747	.	+	0	ID=LotjaGi2g1v0157400.2.CDS.6;Parent=LotjaGi2g1v0157400.2
LjG1.1_chr2	PGSB	exon	55674097	55674174	.	+	.	ID=LotjaGi2g1v0157400.2.exon.7;Parent=LotjaGi2g1v0157400.2
LjG1.1_chr2	PGSB	CDS	55674097	55674174	.	+	0	ID=LotjaGi2g1v0157400.2.CDS.7;Parent=LotjaGi2g1v0157400.2
LjG1.1_chr2	PGSB	exon	55674374	55674445	.	+	.	ID=LotjaGi2g1v0157400.2.exon.8;Parent=LotjaGi2g1v0157400.2
LjG1.1_chr2	PGSB	CDS	55674374	55674445	.	+	0	ID=LotjaGi2g1v0157400.2.CDS.8;Parent=LotjaGi2g1v0157400.2
LjG1.1_chr2	PGSB	exon	55674584	55674673	.	+	.	ID=LotjaGi2g1v0157400.2.exon.9;Parent=LotjaGi2g1v0157400.2
LjG1.1_chr2	PGSB	CDS	55674584	55674673	.	+	0	ID=LotjaGi2g1v0157400.2.CDS.9;Parent=LotjaGi2g1v0157400.2
LjG1.1_chr2	PGSB	exon	55674830	55674974	.	+	.	ID=LotjaGi2g1v0157400.2.exon.10;Parent=LotjaGi2g1v0157400.2
LjG1.1_chr2	PGSB	CDS	55674830	55674974	.	+	0	ID=LotjaGi2g1v0157400.2.CDS.10;Parent=LotjaGi2g1v0157400.2
LjG1.1_chr2	PGSB	exon	55675189	55675277	.	+	.	ID=LotjaGi2g1v0157400.2.exon.11;Parent=LotjaGi2g1v0157400.2
LjG1.1_chr2	PGSB	CDS	55675189	55675277	.	+	2	ID=LotjaGi2g1v0157400.2.CDS.11;Parent=LotjaGi2g1v0157400.2
LjG1.1_chr2	PGSB	exon	55675914	55676009	.	+	.	ID=LotjaGi2g1v0157400.2.exon.12;Parent=LotjaGi2g1v0157400.2
LjG1.1_chr2	PGSB	CDS	55675914	55676009	.	+	0	ID=LotjaGi2g1v0157400.2.CDS.12;Parent=LotjaGi2g1v0157400.2
LjG1.1_chr2	PGSB	exon	55676120	55676212	.	+	.	ID=LotjaGi2g1v0157400.2.exon.13;Parent=LotjaGi2g1v0157400.2
LjG1.1_chr2	PGSB	CDS	55676120	55676212	.	+	0	ID=LotjaGi2g1v0157400.2.CDS.13;Parent=LotjaGi2g1v0157400.2
LjG1.1_chr2	PGSB	CDS	55676265	55676288	.	+	0	ID=LotjaGi2g1v0157400.2.CDS.14;Parent=LotjaGi2g1v0157400.2
LjG1.1_chr2	PGSB	exon	55676265	55676475	.	+	.	ID=LotjaGi2g1v0157400.2.exon.14;Parent=LotjaGi2g1v0157400.2
LjG1.1_chr2	PGSB	three_prime_UTR	55676289	55676475	.	+	.	ID=LotjaGi2g1v0157400.2.three_prime_UTR.1;Parent=LotjaGi2g1v0157400.2
LjG1.1_chr2	PGSB	exon	55677072	55677131	.	+	.	ID=LotjaGi2g1v0157400.2.exon.15;Parent=LotjaGi2g1v0157400.2
LjG1.1_chr2	PGSB	three_prime_UTR	55677072	55677131	.	+	.	ID=LotjaGi2g1v0157400.2.three_prime_UTR.2;Parent=LotjaGi2g1v0157400.2
LjG1.1_chr2	PGSB	exon	55677838	55677951	.	+	.	ID=LotjaGi2g1v0157400.2.exon.16;Parent=LotjaGi2g1v0157400.2
LjG1.1_chr2	PGSB	three_prime_UTR	55677838	55677951	.	+	.	ID=LotjaGi2g1v0157400.2.three_prime_UTR.3;Parent=LotjaGi2g1v0157400.2
LjG1.1_chr2	PGSB	mRNA	55670335	55677951	.	+	.	ID=LotjaGi2g1v0157400.3;Parent=LotjaGi2g1v0157400
LjG1.1_chr2	PGSB	exon	55670335	55670403	.	+	.	ID=LotjaGi2g1v0157400.3.exon.1;Parent=LotjaGi2g1v0157400.3
LjG1.1_chr2	PGSB	CDS	55670335	55670403	.	+	0	ID=LotjaGi2g1v0157400.3.CDS.1;Parent=LotjaGi2g1v0157400.3
LjG1.1_chr2	PGSB	exon	55671374	55671470	.	+	.	ID=LotjaGi2g1v0157400.3.exon.2;Parent=LotjaGi2g1v0157400.3
LjG1.1_chr2	PGSB	CDS	55671374	55671470	.	+	0	ID=LotjaGi2g1v0157400.3.CDS.2;Parent=LotjaGi2g1v0157400.3
LjG1.1_chr2	PGSB	exon	55671905	55672002	.	+	.	ID=LotjaGi2g1v0157400.3.exon.3;Parent=LotjaGi2g1v0157400.3
LjG1.1_chr2	PGSB	CDS	55671905	55672002	.	+	2	ID=LotjaGi2g1v0157400.3.CDS.3;Parent=LotjaGi2g1v0157400.3
LjG1.1_chr2	PGSB	exon	55672211	55672236	.	+	.	ID=LotjaGi2g1v0157400.3.exon.4;Parent=LotjaGi2g1v0157400.3
LjG1.1_chr2	PGSB	CDS	55672211	55672236	.	+	0	ID=LotjaGi2g1v0157400.3.CDS.4;Parent=LotjaGi2g1v0157400.3
LjG1.1_chr2	PGSB	exon	55672288	55672366	.	+	.	ID=LotjaGi2g1v0157400.3.exon.5;Parent=LotjaGi2g1v0157400.3
LjG1.1_chr2	PGSB	CDS	55672288	55672366	.	+	1	ID=LotjaGi2g1v0157400.3.CDS.5;Parent=LotjaGi2g1v0157400.3
LjG1.1_chr2	PGSB	exon	55672512	55672589	.	+	.	ID=LotjaGi2g1v0157400.3.exon.6;Parent=LotjaGi2g1v0157400.3
LjG1.1_chr2	PGSB	CDS	55672512	55672589	.	+	0	ID=LotjaGi2g1v0157400.3.CDS.6;Parent=LotjaGi2g1v0157400.3
LjG1.1_chr2	PGSB	exon	55673616	55673747	.	+	.	ID=LotjaGi2g1v0157400.3.exon.7;Parent=LotjaGi2g1v0157400.3
LjG1.1_chr2	PGSB	CDS	55673616	55673747	.	+	0	ID=LotjaGi2g1v0157400.3.CDS.7;Parent=LotjaGi2g1v0157400.3
LjG1.1_chr2	PGSB	exon	55674097	55674174	.	+	.	ID=LotjaGi2g1v0157400.3.exon.8;Parent=LotjaGi2g1v0157400.3
LjG1.1_chr2	PGSB	CDS	55674097	55674174	.	+	0	ID=LotjaGi2g1v0157400.3.CDS.8;Parent=LotjaGi2g1v0157400.3
LjG1.1_chr2	PGSB	exon	55674374	55674445	.	+	.	ID=LotjaGi2g1v0157400.3.exon.9;Parent=LotjaGi2g1v0157400.3
LjG1.1_chr2	PGSB	CDS	55674374	55674445	.	+	0	ID=LotjaGi2g1v0157400.3.CDS.9;Parent=LotjaGi2g1v0157400.3
LjG1.1_chr2	PGSB	exon	55674584	55674673	.	+	.	ID=LotjaGi2g1v0157400.3.exon.10;Parent=LotjaGi2g1v0157400.3
LjG1.1_chr2	PGSB	CDS	55674584	55674673	.	+	0	ID=LotjaGi2g1v0157400.3.CDS.10;Parent=LotjaGi2g1v0157400.3
LjG1.1_chr2	PGSB	exon	55674830	55674974	.	+	.	ID=LotjaGi2g1v0157400.3.exon.11;Parent=LotjaGi2g1v0157400.3
LjG1.1_chr2	PGSB	CDS	55674830	55674974	.	+	0	ID=LotjaGi2g1v0157400.3.CDS.11;Parent=LotjaGi2g1v0157400.3
LjG1.1_chr2	PGSB	exon	55675189	55675277	.	+	.	ID=LotjaGi2g1v0157400.3.exon.12;Parent=LotjaGi2g1v0157400.3
LjG1.1_chr2	PGSB	CDS	55675189	55675277	.	+	2	ID=LotjaGi2g1v0157400.3.CDS.12;Parent=LotjaGi2g1v0157400.3
LjG1.1_chr2	PGSB	exon	55675914	55676009	.	+	.	ID=LotjaGi2g1v0157400.3.exon.13;Parent=LotjaGi2g1v0157400.3
LjG1.1_chr2	PGSB	CDS	55675914	55676009	.	+	0	ID=LotjaGi2g1v0157400.3.CDS.13;Parent=LotjaGi2g1v0157400.3
LjG1.1_chr2	PGSB	exon	55676120	55676187	.	+	.	ID=LotjaGi2g1v0157400.3.exon.14;Parent=LotjaGi2g1v0157400.3
LjG1.1_chr2	PGSB	CDS	55676120	55676187	.	+	0	ID=LotjaGi2g1v0157400.3.CDS.14;Parent=LotjaGi2g1v0157400.3
LjG1.1_chr2	PGSB	exon	55676376	55676475	.	+	.	ID=LotjaGi2g1v0157400.3.exon.15;Parent=LotjaGi2g1v0157400.3
LjG1.1_chr2	PGSB	CDS	55676376	55676475	.	+	1	ID=LotjaGi2g1v0157400.3.CDS.15;Parent=LotjaGi2g1v0157400.3
LjG1.1_chr2	PGSB	exon	55677072	55677131	.	+	.	ID=LotjaGi2g1v0157400.3.exon.16;Parent=LotjaGi2g1v0157400.3
LjG1.1_chr2	PGSB	CDS	55677072	55677131	.	+	0	ID=LotjaGi2g1v0157400.3.CDS.16;Parent=LotjaGi2g1v0157400.3
LjG1.1_chr2	PGSB	CDS	55677794	55677835	.	+	0	ID=LotjaGi2g1v0157400.3.CDS.17;Parent=LotjaGi2g1v0157400.3
LjG1.1_chr2	PGSB	exon	55677794	55677951	.	+	.	ID=LotjaGi2g1v0157400.3.exon.17;Parent=LotjaGi2g1v0157400.3
LjG1.1_chr2	PGSB	three_prime_UTR	55677836	55677951	.	+	.	ID=LotjaGi2g1v0157400.3.three_prime_UTR.1;Parent=LotjaGi2g1v0157400.3
LjG1.1_chr2	PGSB	mRNA	55671237	55677951	.	+	.	ID=LotjaGi2g1v0157400.4;Parent=LotjaGi2g1v0157400
LjG1.1_chr2	PGSB	five_prime_UTR	55671237	55671267	.	+	.	ID=LotjaGi2g1v0157400.4.five_prime_UTR.1;Parent=LotjaGi2g1v0157400.4
LjG1.1_chr2	PGSB	exon	55671237	55671309	.	+	.	ID=LotjaGi2g1v0157400.4.exon.1;Parent=LotjaGi2g1v0157400.4
LjG1.1_chr2	PGSB	CDS	55671268	55671309	.	+	0	ID=LotjaGi2g1v0157400.4.CDS.1;Parent=LotjaGi2g1v0157400.4
LjG1.1_chr2	PGSB	exon	55671374	55671470	.	+	.	ID=LotjaGi2g1v0157400.4.exon.2;Parent=LotjaGi2g1v0157400.4
LjG1.1_chr2	PGSB	CDS	55671374	55671470	.	+	0	ID=LotjaGi2g1v0157400.4.CDS.2;Parent=LotjaGi2g1v0157400.4
LjG1.1_chr2	PGSB	exon	55671905	55672002	.	+	.	ID=LotjaGi2g1v0157400.4.exon.3;Parent=LotjaGi2g1v0157400.4
LjG1.1_chr2	PGSB	CDS	55671905	55672002	.	+	2	ID=LotjaGi2g1v0157400.4.CDS.3;Parent=LotjaGi2g1v0157400.4
LjG1.1_chr2	PGSB	exon	55672211	55672366	.	+	.	ID=LotjaGi2g1v0157400.4.exon.4;Parent=LotjaGi2g1v0157400.4
LjG1.1_chr2	PGSB	CDS	55672211	55672366	.	+	0	ID=LotjaGi2g1v0157400.4.CDS.4;Parent=LotjaGi2g1v0157400.4
LjG1.1_chr2	PGSB	exon	55672512	55672589	.	+	.	ID=LotjaGi2g1v0157400.4.exon.5;Parent=LotjaGi2g1v0157400.4
LjG1.1_chr2	PGSB	CDS	55672512	55672589	.	+	0	ID=LotjaGi2g1v0157400.4.CDS.5;Parent=LotjaGi2g1v0157400.4
LjG1.1_chr2	PGSB	exon	55673616	55673747	.	+	.	ID=LotjaGi2g1v0157400.4.exon.6;Parent=LotjaGi2g1v0157400.4
LjG1.1_chr2	PGSB	CDS	55673616	55673747	.	+	0	ID=LotjaGi2g1v0157400.4.CDS.6;Parent=LotjaGi2g1v0157400.4
LjG1.1_chr2	PGSB	exon	55674097	55674174	.	+	.	ID=LotjaGi2g1v0157400.4.exon.7;Parent=LotjaGi2g1v0157400.4
LjG1.1_chr2	PGSB	CDS	55674097	55674174	.	+	0	ID=LotjaGi2g1v0157400.4.CDS.7;Parent=LotjaGi2g1v0157400.4
LjG1.1_chr2	PGSB	exon	55674374	55674445	.	+	.	ID=LotjaGi2g1v0157400.4.exon.8;Parent=LotjaGi2g1v0157400.4
LjG1.1_chr2	PGSB	CDS	55674374	55674445	.	+	0	ID=LotjaGi2g1v0157400.4.CDS.8;Parent=LotjaGi2g1v0157400.4
LjG1.1_chr2	PGSB	exon	55674584	55674673	.	+	.	ID=LotjaGi2g1v0157400.4.exon.9;Parent=LotjaGi2g1v0157400.4
LjG1.1_chr2	PGSB	CDS	55674584	55674673	.	+	0	ID=LotjaGi2g1v0157400.4.CDS.9;Parent=LotjaGi2g1v0157400.4
LjG1.1_chr2	PGSB	exon	55674830	55674974	.	+	.	ID=LotjaGi2g1v0157400.4.exon.10;Parent=LotjaGi2g1v0157400.4
LjG1.1_chr2	PGSB	CDS	55674830	55674974	.	+	0	ID=LotjaGi2g1v0157400.4.CDS.10;Parent=LotjaGi2g1v0157400.4
LjG1.1_chr2	PGSB	exon	55675189	55675277	.	+	.	ID=LotjaGi2g1v0157400.4.exon.11;Parent=LotjaGi2g1v0157400.4
LjG1.1_chr2	PGSB	CDS	55675189	55675277	.	+	2	ID=LotjaGi2g1v0157400.4.CDS.11;Parent=LotjaGi2g1v0157400.4
LjG1.1_chr2	PGSB	exon	55675914	55676009	.	+	.	ID=LotjaGi2g1v0157400.4.exon.12;Parent=LotjaGi2g1v0157400.4
LjG1.1_chr2	PGSB	CDS	55675914	55676009	.	+	0	ID=LotjaGi2g1v0157400.4.CDS.12;Parent=LotjaGi2g1v0157400.4
LjG1.1_chr2	PGSB	exon	55676120	55676187	.	+	.	ID=LotjaGi2g1v0157400.4.exon.13;Parent=LotjaGi2g1v0157400.4
LjG1.1_chr2	PGSB	CDS	55676120	55676187	.	+	0	ID=LotjaGi2g1v0157400.4.CDS.13;Parent=LotjaGi2g1v0157400.4
LjG1.1_chr2	PGSB	exon	55676376	55676475	.	+	.	ID=LotjaGi2g1v0157400.4.exon.14;Parent=LotjaGi2g1v0157400.4
LjG1.1_chr2	PGSB	CDS	55676376	55676475	.	+	1	ID=LotjaGi2g1v0157400.4.CDS.14;Parent=LotjaGi2g1v0157400.4
LjG1.1_chr2	PGSB	exon	55677072	55677131	.	+	.	ID=LotjaGi2g1v0157400.4.exon.15;Parent=LotjaGi2g1v0157400.4
LjG1.1_chr2	PGSB	CDS	55677072	55677131	.	+	0	ID=LotjaGi2g1v0157400.4.CDS.15;Parent=LotjaGi2g1v0157400.4
LjG1.1_chr2	PGSB	exon	55677799	55677951	.	+	.	ID=LotjaGi2g1v0157400.4.exon.16;Parent=LotjaGi2g1v0157400.4
LjG1.1_chr2	PGSB	CDS	55677799	55677951	.	+	0	ID=LotjaGi2g1v0157400.4.CDS.16;Parent=LotjaGi2g1v0157400.4
LjG1.1_chr2	PGSB	mRNA	55671389	55677951	.	+	.	ID=LotjaGi2g1v0157400.5;Parent=LotjaGi2g1v0157400
LjG1.1_chr2	PGSB	exon	55671389	55671470	.	+	.	ID=LotjaGi2g1v0157400.5.exon.1;Parent=LotjaGi2g1v0157400.5
LjG1.1_chr2	PGSB	CDS	55671464	55671470	.	+	0	ID=LotjaGi2g1v0157400.5.CDS.1;Parent=LotjaGi2g1v0157400.5
LjG1.1_chr2	PGSB	exon	55671905	55672002	.	+	.	ID=LotjaGi2g1v0157400.5.exon.2;Parent=LotjaGi2g1v0157400.5
LjG1.1_chr2	PGSB	CDS	55671905	55672002	.	+	2	ID=LotjaGi2g1v0157400.5.CDS.2;Parent=LotjaGi2g1v0157400.5
LjG1.1_chr2	PGSB	exon	55672211	55672366	.	+	.	ID=LotjaGi2g1v0157400.5.exon.3;Parent=LotjaGi2g1v0157400.5
LjG1.1_chr2	PGSB	CDS	55672211	55672366	.	+	0	ID=LotjaGi2g1v0157400.5.CDS.3;Parent=LotjaGi2g1v0157400.5
LjG1.1_chr2	PGSB	exon	55672512	55672589	.	+	.	ID=LotjaGi2g1v0157400.5.exon.4;Parent=LotjaGi2g1v0157400.5
LjG1.1_chr2	PGSB	CDS	55672512	55672589	.	+	0	ID=LotjaGi2g1v0157400.5.CDS.4;Parent=LotjaGi2g1v0157400.5
LjG1.1_chr2	PGSB	exon	55673616	55673747	.	+	.	ID=LotjaGi2g1v0157400.5.exon.5;Parent=LotjaGi2g1v0157400.5
LjG1.1_chr2	PGSB	CDS	55673616	55673747	.	+	0	ID=LotjaGi2g1v0157400.5.CDS.5;Parent=LotjaGi2g1v0157400.5
LjG1.1_chr2	PGSB	exon	55674097	55674174	.	+	.	ID=LotjaGi2g1v0157400.5.exon.6;Parent=LotjaGi2g1v0157400.5
LjG1.1_chr2	PGSB	CDS	55674097	55674174	.	+	0	ID=LotjaGi2g1v0157400.5.CDS.6;Parent=LotjaGi2g1v0157400.5
LjG1.1_chr2	PGSB	exon	55674374	55674445	.	+	.	ID=LotjaGi2g1v0157400.5.exon.7;Parent=LotjaGi2g1v0157400.5
LjG1.1_chr2	PGSB	CDS	55674374	55674445	.	+	0	ID=LotjaGi2g1v0157400.5.CDS.7;Parent=LotjaGi2g1v0157400.5
LjG1.1_chr2	PGSB	exon	55674584	55674673	.	+	.	ID=LotjaGi2g1v0157400.5.exon.8;Parent=LotjaGi2g1v0157400.5
LjG1.1_chr2	PGSB	CDS	55674584	55674673	.	+	0	ID=LotjaGi2g1v0157400.5.CDS.8;Parent=LotjaGi2g1v0157400.5
LjG1.1_chr2	PGSB	exon	55674830	55674974	.	+	.	ID=LotjaGi2g1v0157400.5.exon.9;Parent=LotjaGi2g1v0157400.5
LjG1.1_chr2	PGSB	CDS	55674830	55674974	.	+	0	ID=LotjaGi2g1v0157400.5.CDS.9;Parent=LotjaGi2g1v0157400.5
LjG1.1_chr2	PGSB	exon	55675189	55675277	.	+	.	ID=LotjaGi2g1v0157400.5.exon.10;Parent=LotjaGi2g1v0157400.5
LjG1.1_chr2	PGSB	CDS	55675189	55675277	.	+	2	ID=LotjaGi2g1v0157400.5.CDS.10;Parent=LotjaGi2g1v0157400.5
LjG1.1_chr2	PGSB	exon	55675914	55676009	.	+	.	ID=LotjaGi2g1v0157400.5.exon.11;Parent=LotjaGi2g1v0157400.5
LjG1.1_chr2	PGSB	CDS	55675914	55676009	.	+	0	ID=LotjaGi2g1v0157400.5.CDS.11;Parent=LotjaGi2g1v0157400.5
LjG1.1_chr2	PGSB	exon	55676120	55676187	.	+	.	ID=LotjaGi2g1v0157400.5.exon.12;Parent=LotjaGi2g1v0157400.5
LjG1.1_chr2	PGSB	CDS	55676120	55676187	.	+	0	ID=LotjaGi2g1v0157400.5.CDS.12;Parent=LotjaGi2g1v0157400.5
LjG1.1_chr2	PGSB	exon	55676376	55676475	.	+	.	ID=LotjaGi2g1v0157400.5.exon.13;Parent=LotjaGi2g1v0157400.5
LjG1.1_chr2	PGSB	CDS	55676376	55676475	.	+	1	ID=LotjaGi2g1v0157400.5.CDS.13;Parent=LotjaGi2g1v0157400.5
LjG1.1_chr2	PGSB	exon	55677072	55677131	.	+	.	ID=LotjaGi2g1v0157400.5.exon.14;Parent=LotjaGi2g1v0157400.5
LjG1.1_chr2	PGSB	CDS	55677072	55677131	.	+	0	ID=LotjaGi2g1v0157400.5.CDS.14;Parent=LotjaGi2g1v0157400.5
LjG1.1_chr2	PGSB	exon	55677799	55677951	.	+	.	ID=LotjaGi2g1v0157400.5.exon.15;Parent=LotjaGi2g1v0157400.5
LjG1.1_chr2	PGSB	CDS	55677799	55677951	.	+	0	ID=LotjaGi2g1v0157400.5.CDS.15;Parent=LotjaGi2g1v0157400.5
LjG1.1_chr2	PGSB	mRNA	55672214	55677951	.	+	.	ID=LotjaGi2g1v0157400.6;Parent=LotjaGi2g1v0157400
LjG1.1_chr2	PGSB	exon	55672214	55672366	.	+	.	ID=LotjaGi2g1v0157400.6.exon.1;Parent=LotjaGi2g1v0157400.6
LjG1.1_chr2	PGSB	CDS	55672214	55672366	.	+	0	ID=LotjaGi2g1v0157400.6.CDS.1;Parent=LotjaGi2g1v0157400.6
LjG1.1_chr2	PGSB	exon	55672512	55672589	.	+	.	ID=LotjaGi2g1v0157400.6.exon.2;Parent=LotjaGi2g1v0157400.6
LjG1.1_chr2	PGSB	CDS	55672512	55672589	.	+	0	ID=LotjaGi2g1v0157400.6.CDS.2;Parent=LotjaGi2g1v0157400.6
LjG1.1_chr2	PGSB	exon	55673616	55673747	.	+	.	ID=LotjaGi2g1v0157400.6.exon.3;Parent=LotjaGi2g1v0157400.6
LjG1.1_chr2	PGSB	CDS	55673616	55673747	.	+	0	ID=LotjaGi2g1v0157400.6.CDS.3;Parent=LotjaGi2g1v0157400.6
LjG1.1_chr2	PGSB	exon	55674097	55674174	.	+	.	ID=LotjaGi2g1v0157400.6.exon.4;Parent=LotjaGi2g1v0157400.6
LjG1.1_chr2	PGSB	CDS	55674097	55674174	.	+	0	ID=LotjaGi2g1v0157400.6.CDS.4;Parent=LotjaGi2g1v0157400.6
LjG1.1_chr2	PGSB	exon	55674374	55674445	.	+	.	ID=LotjaGi2g1v0157400.6.exon.5;Parent=LotjaGi2g1v0157400.6
LjG1.1_chr2	PGSB	CDS	55674374	55674445	.	+	0	ID=LotjaGi2g1v0157400.6.CDS.5;Parent=LotjaGi2g1v0157400.6
LjG1.1_chr2	PGSB	exon	55674584	55674673	.	+	.	ID=LotjaGi2g1v0157400.6.exon.6;Parent=LotjaGi2g1v0157400.6
LjG1.1_chr2	PGSB	CDS	55674584	55674673	.	+	0	ID=LotjaGi2g1v0157400.6.CDS.6;Parent=LotjaGi2g1v0157400.6
LjG1.1_chr2	PGSB	exon	55674830	55674974	.	+	.	ID=LotjaGi2g1v0157400.6.exon.7;Parent=LotjaGi2g1v0157400.6
LjG1.1_chr2	PGSB	CDS	55674830	55674974	.	+	0	ID=LotjaGi2g1v0157400.6.CDS.7;Parent=LotjaGi2g1v0157400.6
LjG1.1_chr2	PGSB	exon	55675189	55675277	.	+	.	ID=LotjaGi2g1v0157400.6.exon.8;Parent=LotjaGi2g1v0157400.6
LjG1.1_chr2	PGSB	CDS	55675189	55675277	.	+	2	ID=LotjaGi2g1v0157400.6.CDS.8;Parent=LotjaGi2g1v0157400.6
LjG1.1_chr2	PGSB	exon	55675914	55676009	.	+	.	ID=LotjaGi2g1v0157400.6.exon.9;Parent=LotjaGi2g1v0157400.6
LjG1.1_chr2	PGSB	CDS	55675914	55676009	.	+	0	ID=LotjaGi2g1v0157400.6.CDS.9;Parent=LotjaGi2g1v0157400.6
LjG1.1_chr2	PGSB	exon	55676120	55676187	.	+	.	ID=LotjaGi2g1v0157400.6.exon.10;Parent=LotjaGi2g1v0157400.6
LjG1.1_chr2	PGSB	CDS	55676120	55676187	.	+	0	ID=LotjaGi2g1v0157400.6.CDS.10;Parent=LotjaGi2g1v0157400.6
LjG1.1_chr2	PGSB	exon	55676376	55676475	.	+	.	ID=LotjaGi2g1v0157400.6.exon.11;Parent=LotjaGi2g1v0157400.6
LjG1.1_chr2	PGSB	CDS	55676376	55676475	.	+	1	ID=LotjaGi2g1v0157400.6.CDS.11;Parent=LotjaGi2g1v0157400.6
LjG1.1_chr2	PGSB	exon	55677072	55677131	.	+	.	ID=LotjaGi2g1v0157400.6.exon.12;Parent=LotjaGi2g1v0157400.6
LjG1.1_chr2	PGSB	CDS	55677072	55677131	.	+	0	ID=LotjaGi2g1v0157400.6.CDS.12;Parent=LotjaGi2g1v0157400.6
LjG1.1_chr2	PGSB	exon	55677799	55677951	.	+	.	ID=LotjaGi2g1v0157400.6.exon.13;Parent=LotjaGi2g1v0157400.6
LjG1.1_chr2	PGSB	CDS	55677799	55677951	.	+	0	ID=LotjaGi2g1v0157400.6.CDS.13;Parent=LotjaGi2g1v0157400.6
###
LjG1.1_chr2	PGSB	gene	55669945	55690710	.	-	.	ID=LotjaGi2g1v0157500
LjG1.1_chr2	PGSB	mRNA	55669945	55690710	.	-	.	ID=LotjaGi2g1v0157500.1;Parent=LotjaGi2g1v0157500
LjG1.1_chr2	PGSB	three_prime_UTR	55669945	55679078	.	-	.	ID=LotjaGi2g1v0157500.1.three_prime_UTR.1;Parent=LotjaGi2g1v0157500.1
LjG1.1_chr2	PGSB	exon	55669945	55679137	.	-	.	ID=LotjaGi2g1v0157500.1.exon.1;Parent=LotjaGi2g1v0157500.1
LjG1.1_chr2	PGSB	CDS	55679079	55679137	.	-	2	ID=LotjaGi2g1v0157500.1.CDS.1;Parent=LotjaGi2g1v0157500.1
LjG1.1_chr2	PGSB	exon	55679567	55679647	.	-	.	ID=LotjaGi2g1v0157500.1.exon.2;Parent=LotjaGi2g1v0157500.1
LjG1.1_chr2	PGSB	CDS	55679567	55679647	.	-	2	ID=LotjaGi2g1v0157500.1.CDS.2;Parent=LotjaGi2g1v0157500.1
LjG1.1_chr2	PGSB	exon	55679727	55679787	.	-	.	ID=LotjaGi2g1v0157500.1.exon.3;Parent=LotjaGi2g1v0157500.1
LjG1.1_chr2	PGSB	CDS	55679727	55679787	.	-	0	ID=LotjaGi2g1v0157500.1.CDS.3;Parent=LotjaGi2g1v0157500.1
LjG1.1_chr2	PGSB	exon	55682148	55682208	.	-	.	ID=LotjaGi2g1v0157500.1.exon.4;Parent=LotjaGi2g1v0157500.1
LjG1.1_chr2	PGSB	CDS	55682148	55682208	.	-	1	ID=LotjaGi2g1v0157500.1.CDS.4;Parent=LotjaGi2g1v0157500.1
LjG1.1_chr2	PGSB	exon	55682324	55682394	.	-	.	ID=LotjaGi2g1v0157500.1.exon.5;Parent=LotjaGi2g1v0157500.1
LjG1.1_chr2	PGSB	CDS	55682324	55682394	.	-	0	ID=LotjaGi2g1v0157500.1.CDS.5;Parent=LotjaGi2g1v0157500.1
LjG1.1_chr2	PGSB	exon	55682553	55682615	.	-	.	ID=LotjaGi2g1v0157500.1.exon.6;Parent=LotjaGi2g1v0157500.1
LjG1.1_chr2	PGSB	CDS	55682553	55682615	.	-	0	ID=LotjaGi2g1v0157500.1.CDS.6;Parent=LotjaGi2g1v0157500.1
LjG1.1_chr2	PGSB	exon	55682684	55682760	.	-	.	ID=LotjaGi2g1v0157500.1.exon.7;Parent=LotjaGi2g1v0157500.1
LjG1.1_chr2	PGSB	CDS	55682684	55682760	.	-	2	ID=LotjaGi2g1v0157500.1.CDS.7;Parent=LotjaGi2g1v0157500.1
LjG1.1_chr2	PGSB	exon	55682873	55682956	.	-	.	ID=LotjaGi2g1v0157500.1.exon.8;Parent=LotjaGi2g1v0157500.1
LjG1.1_chr2	PGSB	CDS	55682873	55682956	.	-	2	ID=LotjaGi2g1v0157500.1.CDS.8;Parent=LotjaGi2g1v0157500.1
LjG1.1_chr2	PGSB	exon	55683061	55683105	.	-	.	ID=LotjaGi2g1v0157500.1.exon.9;Parent=LotjaGi2g1v0157500.1
LjG1.1_chr2	PGSB	CDS	55683061	55683105	.	-	2	ID=LotjaGi2g1v0157500.1.CDS.9;Parent=LotjaGi2g1v0157500.1
LjG1.1_chr2	PGSB	exon	55683192	55683252	.	-	.	ID=LotjaGi2g1v0157500.1.exon.10;Parent=LotjaGi2g1v0157500.1
LjG1.1_chr2	PGSB	CDS	55683192	55683252	.	-	0	ID=LotjaGi2g1v0157500.1.CDS.10;Parent=LotjaGi2g1v0157500.1
LjG1.1_chr2	PGSB	exon	55683677	55684066	.	-	.	ID=LotjaGi2g1v0157500.1.exon.11;Parent=LotjaGi2g1v0157500.1
LjG1.1_chr2	PGSB	CDS	55683677	55684066	.	-	0	ID=LotjaGi2g1v0157500.1.CDS.11;Parent=LotjaGi2g1v0157500.1
LjG1.1_chr2	PGSB	exon	55684247	55684316	.	-	.	ID=LotjaGi2g1v0157500.1.exon.12;Parent=LotjaGi2g1v0157500.1
LjG1.1_chr2	PGSB	CDS	55684247	55684316	.	-	1	ID=LotjaGi2g1v0157500.1.CDS.12;Parent=LotjaGi2g1v0157500.1
LjG1.1_chr2	PGSB	exon	55684796	55684869	.	-	.	ID=LotjaGi2g1v0157500.1.exon.13;Parent=LotjaGi2g1v0157500.1
LjG1.1_chr2	PGSB	CDS	55684796	55684869	.	-	0	ID=LotjaGi2g1v0157500.1.CDS.13;Parent=LotjaGi2g1v0157500.1
LjG1.1_chr2	PGSB	exon	55685004	55685048	.	-	.	ID=LotjaGi2g1v0157500.1.exon.14;Parent=LotjaGi2g1v0157500.1
LjG1.1_chr2	PGSB	CDS	55685004	55685048	.	-	0	ID=LotjaGi2g1v0157500.1.CDS.14;Parent=LotjaGi2g1v0157500.1
LjG1.1_chr2	PGSB	exon	55685151	55685339	.	-	.	ID=LotjaGi2g1v0157500.1.exon.15;Parent=LotjaGi2g1v0157500.1
LjG1.1_chr2	PGSB	CDS	55685151	55685339	.	-	0	ID=LotjaGi2g1v0157500.1.CDS.15;Parent=LotjaGi2g1v0157500.1
LjG1.1_chr2	PGSB	exon	55685970	55686039	.	-	.	ID=LotjaGi2g1v0157500.1.exon.16;Parent=LotjaGi2g1v0157500.1
LjG1.1_chr2	PGSB	CDS	55685970	55686039	.	-	1	ID=LotjaGi2g1v0157500.1.CDS.16;Parent=LotjaGi2g1v0157500.1
LjG1.1_chr2	PGSB	exon	55687069	55687142	.	-	.	ID=LotjaGi2g1v0157500.1.exon.17;Parent=LotjaGi2g1v0157500.1
LjG1.1_chr2	PGSB	CDS	55687069	55687142	.	-	0	ID=LotjaGi2g1v0157500.1.CDS.17;Parent=LotjaGi2g1v0157500.1
LjG1.1_chr2	PGSB	exon	55687247	55687291	.	-	.	ID=LotjaGi2g1v0157500.1.exon.18;Parent=LotjaGi2g1v0157500.1
LjG1.1_chr2	PGSB	CDS	55687247	55687291	.	-	0	ID=LotjaGi2g1v0157500.1.CDS.18;Parent=LotjaGi2g1v0157500.1
LjG1.1_chr2	PGSB	exon	55687385	55687431	.	-	.	ID=LotjaGi2g1v0157500.1.exon.19;Parent=LotjaGi2g1v0157500.1
LjG1.1_chr2	PGSB	CDS	55687385	55687431	.	-	2	ID=LotjaGi2g1v0157500.1.CDS.19;Parent=LotjaGi2g1v0157500.1
LjG1.1_chr2	PGSB	exon	55688511	55688541	.	-	.	ID=LotjaGi2g1v0157500.1.exon.20;Parent=LotjaGi2g1v0157500.1
LjG1.1_chr2	PGSB	CDS	55688511	55688541	.	-	0	ID=LotjaGi2g1v0157500.1.CDS.20;Parent=LotjaGi2g1v0157500.1
LjG1.1_chr2	PGSB	exon	55688617	55688671	.	-	.	ID=LotjaGi2g1v0157500.1.exon.21;Parent=LotjaGi2g1v0157500.1
LjG1.1_chr2	PGSB	CDS	55688617	55688671	.	-	1	ID=LotjaGi2g1v0157500.1.CDS.21;Parent=LotjaGi2g1v0157500.1
LjG1.1_chr2	PGSB	exon	55689197	55689244	.	-	.	ID=LotjaGi2g1v0157500.1.exon.22;Parent=LotjaGi2g1v0157500.1
LjG1.1_chr2	PGSB	CDS	55689197	55689244	.	-	1	ID=LotjaGi2g1v0157500.1.CDS.22;Parent=LotjaGi2g1v0157500.1
LjG1.1_chr2	PGSB	CDS	55690412	55690494	.	-	0	ID=LotjaGi2g1v0157500.1.CDS.23;Parent=LotjaGi2g1v0157500.1
LjG1.1_chr2	PGSB	exon	55690412	55690710	.	-	.	ID=LotjaGi2g1v0157500.1.exon.23;Parent=LotjaGi2g1v0157500.1
LjG1.1_chr2	PGSB	five_prime_UTR	55690495	55690710	.	-	.	ID=LotjaGi2g1v0157500.1.five_prime_UTR.2;Parent=LotjaGi2g1v0157500.1
###
LjG1.1_chr2	PGSB	gene	55716964	55719570	.	+	.	ID=LotjaGi2g1v0157600
LjG1.1_chr2	PGSB	mRNA	55716964	55719570	.	+	.	ID=LotjaGi2g1v0157600.1;Parent=LotjaGi2g1v0157600
LjG1.1_chr2	PGSB	exon	55716964	55717034	.	+	.	ID=LotjaGi2g1v0157600.1.exon.1;Parent=LotjaGi2g1v0157600.1
LjG1.1_chr2	PGSB	five_prime_UTR	55716964	55717034	.	+	.	ID=LotjaGi2g1v0157600.1.five_prime_UTR.1;Parent=LotjaGi2g1v0157600.1
LjG1.1_chr2	PGSB	five_prime_UTR	55717485	55717486	.	+	.	ID=LotjaGi2g1v0157600.1.five_prime_UTR.2;Parent=LotjaGi2g1v0157600.1
LjG1.1_chr2	PGSB	exon	55717485	55718368	.	+	.	ID=LotjaGi2g1v0157600.1.exon.2;Parent=LotjaGi2g1v0157600.1
LjG1.1_chr2	PGSB	CDS	55717487	55718368	.	+	0	ID=LotjaGi2g1v0157600.1.CDS.1;Parent=LotjaGi2g1v0157600.1
LjG1.1_chr2	PGSB	CDS	55718644	55719225	.	+	0	ID=LotjaGi2g1v0157600.1.CDS.2;Parent=LotjaGi2g1v0157600.1
LjG1.1_chr2	PGSB	exon	55718644	55719570	.	+	.	ID=LotjaGi2g1v0157600.1.exon.3;Parent=LotjaGi2g1v0157600.1
LjG1.1_chr2	PGSB	three_prime_UTR	55719226	55719570	.	+	.	ID=LotjaGi2g1v0157600.1.three_prime_UTR.3;Parent=LotjaGi2g1v0157600.1
###
###
###
LjG1.1_chr2	PGSB	gene	55778724	55781154	.	-	.	ID=LotjaGi2g1v0157900
LjG1.1_chr2	PGSB	mRNA	55778724	55781154	.	-	.	ID=LotjaGi2g1v0157900.1;Parent=LotjaGi2g1v0157900
LjG1.1_chr2	PGSB	three_prime_UTR	55778724	55780294	.	-	.	ID=LotjaGi2g1v0157900.1.three_prime_UTR.1;Parent=LotjaGi2g1v0157900.1
LjG1.1_chr2	PGSB	exon	55778724	55781154	.	-	.	ID=LotjaGi2g1v0157900.1.exon.1;Parent=LotjaGi2g1v0157900.1
LjG1.1_chr2	PGSB	CDS	55780295	55781107	.	-	0	ID=LotjaGi2g1v0157900.1.CDS.1;Parent=LotjaGi2g1v0157900.1
LjG1.1_chr2	PGSB	five_prime_UTR	55781108	55781154	.	-	.	ID=LotjaGi2g1v0157900.1.five_prime_UTR.2;Parent=LotjaGi2g1v0157900.1
###
###
LjG1.1_chr2	PGSB	gene	55792648	55794278	.	-	.	ID=LotjaGi2g1v0158100
LjG1.1_chr2	PGSB	mRNA	55792648	55794278	.	-	.	ID=LotjaGi2g1v0158100.1;Parent=LotjaGi2g1v0158100
LjG1.1_chr2	PGSB	three_prime_UTR	55792648	55793396	.	-	.	ID=LotjaGi2g1v0158100.1.three_prime_UTR.1;Parent=LotjaGi2g1v0158100.1
LjG1.1_chr2	PGSB	exon	55792648	55794278	.	-	.	ID=LotjaGi2g1v0158100.1.exon.1;Parent=LotjaGi2g1v0158100.1
LjG1.1_chr2	PGSB	CDS	55793397	55794143	.	-	0	ID=LotjaGi2g1v0158100.1.CDS.1;Parent=LotjaGi2g1v0158100.1
LjG1.1_chr2	PGSB	five_prime_UTR	55794144	55794278	.	-	.	ID=LotjaGi2g1v0158100.1.five_prime_UTR.2;Parent=LotjaGi2g1v0158100.1
###
###
LjG1.1_chr2	PGSB	gene	55814012	55819171	.	+	.	ID=LotjaGi2g1v0158300
LjG1.1_chr2	PGSB	mRNA	55814012	55819171	.	+	.	ID=LotjaGi2g1v0158300.1;Parent=LotjaGi2g1v0158300
LjG1.1_chr2	PGSB	exon	55814012	55814518	.	+	.	ID=LotjaGi2g1v0158300.1.exon.1;Parent=LotjaGi2g1v0158300.1
LjG1.1_chr2	PGSB	five_prime_UTR	55814012	55814518	.	+	.	ID=LotjaGi2g1v0158300.1.five_prime_UTR.1;Parent=LotjaGi2g1v0158300.1
LjG1.1_chr2	PGSB	five_prime_UTR	55815021	55815024	.	+	.	ID=LotjaGi2g1v0158300.1.five_prime_UTR.2;Parent=LotjaGi2g1v0158300.1
LjG1.1_chr2	PGSB	exon	55815021	55815156	.	+	.	ID=LotjaGi2g1v0158300.1.exon.2;Parent=LotjaGi2g1v0158300.1
LjG1.1_chr2	PGSB	CDS	55815025	55815156	.	+	0	ID=LotjaGi2g1v0158300.1.CDS.1;Parent=LotjaGi2g1v0158300.1
LjG1.1_chr2	PGSB	exon	55815317	55815474	.	+	.	ID=LotjaGi2g1v0158300.1.exon.3;Parent=LotjaGi2g1v0158300.1
LjG1.1_chr2	PGSB	CDS	55815317	55815474	.	+	0	ID=LotjaGi2g1v0158300.1.CDS.2;Parent=LotjaGi2g1v0158300.1
LjG1.1_chr2	PGSB	exon	55817094	55817160	.	+	.	ID=LotjaGi2g1v0158300.1.exon.4;Parent=LotjaGi2g1v0158300.1
LjG1.1_chr2	PGSB	CDS	55817094	55817160	.	+	1	ID=LotjaGi2g1v0158300.1.CDS.3;Parent=LotjaGi2g1v0158300.1
LjG1.1_chr2	PGSB	CDS	55818112	55818210	.	+	0	ID=LotjaGi2g1v0158300.1.CDS.4;Parent=LotjaGi2g1v0158300.1
LjG1.1_chr2	PGSB	exon	55818112	55818568	.	+	.	ID=LotjaGi2g1v0158300.1.exon.5;Parent=LotjaGi2g1v0158300.1
LjG1.1_chr2	PGSB	three_prime_UTR	55818211	55818568	.	+	.	ID=LotjaGi2g1v0158300.1.three_prime_UTR.3;Parent=LotjaGi2g1v0158300.1
LjG1.1_chr2	PGSB	exon	55818675	55819171	.	+	.	ID=LotjaGi2g1v0158300.1.exon.6;Parent=LotjaGi2g1v0158300.1
LjG1.1_chr2	PGSB	three_prime_UTR	55818675	55819171	.	+	.	ID=LotjaGi2g1v0158300.1.three_prime_UTR.4;Parent=LotjaGi2g1v0158300.1
LjG1.1_chr2	PGSB	mRNA	55815025	55818210	.	+	.	ID=LotjaGi2g1v0158300.2;Parent=LotjaGi2g1v0158300
LjG1.1_chr2	PGSB	exon	55815025	55815156	.	+	.	ID=LotjaGi2g1v0158300.2.exon.1;Parent=LotjaGi2g1v0158300.2
LjG1.1_chr2	PGSB	CDS	55815025	55815156	.	+	0	ID=LotjaGi2g1v0158300.2.CDS.1;Parent=LotjaGi2g1v0158300.2
LjG1.1_chr2	PGSB	exon	55815317	55815474	.	+	.	ID=LotjaGi2g1v0158300.2.exon.2;Parent=LotjaGi2g1v0158300.2
LjG1.1_chr2	PGSB	CDS	55815317	55815474	.	+	0	ID=LotjaGi2g1v0158300.2.CDS.2;Parent=LotjaGi2g1v0158300.2
LjG1.1_chr2	PGSB	exon	55817094	55817160	.	+	.	ID=LotjaGi2g1v0158300.2.exon.3;Parent=LotjaGi2g1v0158300.2
LjG1.1_chr2	PGSB	CDS	55817094	55817160	.	+	1	ID=LotjaGi2g1v0158300.2.CDS.3;Parent=LotjaGi2g1v0158300.2
LjG1.1_chr2	PGSB	exon	55818112	55818210	.	+	.	ID=LotjaGi2g1v0158300.2.exon.4;Parent=LotjaGi2g1v0158300.2
LjG1.1_chr2	PGSB	CDS	55818112	55818210	.	+	0	ID=LotjaGi2g1v0158300.2.CDS.4;Parent=LotjaGi2g1v0158300.2
###
###
LjG1.1_chr2	PGSB	gene	55845945	55849419	.	-	.	ID=LotjaGi2g1v0158500
LjG1.1_chr2	PGSB	mRNA	55845945	55849419	.	-	.	ID=LotjaGi2g1v0158500.1;Parent=LotjaGi2g1v0158500
LjG1.1_chr2	PGSB	three_prime_UTR	55845945	55846527	.	-	.	ID=LotjaGi2g1v0158500.1.three_prime_UTR.1;Parent=LotjaGi2g1v0158500.1
LjG1.1_chr2	PGSB	exon	55845945	55846581	.	-	.	ID=LotjaGi2g1v0158500.1.exon.1;Parent=LotjaGi2g1v0158500.1
LjG1.1_chr2	PGSB	CDS	55846528	55846581	.	-	0	ID=LotjaGi2g1v0158500.1.CDS.1;Parent=LotjaGi2g1v0158500.1
LjG1.1_chr2	PGSB	exon	55846948	55847153	.	-	.	ID=LotjaGi2g1v0158500.1.exon.2;Parent=LotjaGi2g1v0158500.1
LjG1.1_chr2	PGSB	CDS	55846948	55847153	.	-	2	ID=LotjaGi2g1v0158500.1.CDS.2;Parent=LotjaGi2g1v0158500.1
LjG1.1_chr2	PGSB	exon	55847481	55847646	.	-	.	ID=LotjaGi2g1v0158500.1.exon.3;Parent=LotjaGi2g1v0158500.1
LjG1.1_chr2	PGSB	CDS	55847481	55847646	.	-	0	ID=LotjaGi2g1v0158500.1.CDS.3;Parent=LotjaGi2g1v0158500.1
LjG1.1_chr2	PGSB	exon	55847919	55848138	.	-	.	ID=LotjaGi2g1v0158500.1.exon.4;Parent=LotjaGi2g1v0158500.1
LjG1.1_chr2	PGSB	CDS	55847919	55848138	.	-	1	ID=LotjaGi2g1v0158500.1.CDS.4;Parent=LotjaGi2g1v0158500.1
LjG1.1_chr2	PGSB	CDS	55848258	55848262	.	-	0	ID=LotjaGi2g1v0158500.1.CDS.5;Parent=LotjaGi2g1v0158500.1
LjG1.1_chr2	PGSB	exon	55848258	55848293	.	-	.	ID=LotjaGi2g1v0158500.1.exon.5;Parent=LotjaGi2g1v0158500.1
LjG1.1_chr2	PGSB	five_prime_UTR	55848263	55848293	.	-	.	ID=LotjaGi2g1v0158500.1.five_prime_UTR.2;Parent=LotjaGi2g1v0158500.1
LjG1.1_chr2	PGSB	exon	55848387	55849419	.	-	.	ID=LotjaGi2g1v0158500.1.exon.6;Parent=LotjaGi2g1v0158500.1
LjG1.1_chr2	PGSB	five_prime_UTR	55848387	55849419	.	-	.	ID=LotjaGi2g1v0158500.1.five_prime_UTR.3;Parent=LotjaGi2g1v0158500.1
LjG1.1_chr2	PGSB	mRNA	55846894	55848262	.	-	.	ID=LotjaGi2g1v0158500.2;Parent=LotjaGi2g1v0158500
LjG1.1_chr2	PGSB	exon	55846894	55847153	.	-	.	ID=LotjaGi2g1v0158500.2.exon.1;Parent=LotjaGi2g1v0158500.2
LjG1.1_chr2	PGSB	CDS	55846894	55847153	.	-	2	ID=LotjaGi2g1v0158500.2.CDS.1;Parent=LotjaGi2g1v0158500.2
LjG1.1_chr2	PGSB	exon	55847496	55847646	.	-	.	ID=LotjaGi2g1v0158500.2.exon.2;Parent=LotjaGi2g1v0158500.2
LjG1.1_chr2	PGSB	CDS	55847496	55847646	.	-	0	ID=LotjaGi2g1v0158500.2.CDS.2;Parent=LotjaGi2g1v0158500.2
LjG1.1_chr2	PGSB	exon	55847955	55848138	.	-	.	ID=LotjaGi2g1v0158500.2.exon.3;Parent=LotjaGi2g1v0158500.2
LjG1.1_chr2	PGSB	CDS	55847955	55848138	.	-	1	ID=LotjaGi2g1v0158500.2.CDS.3;Parent=LotjaGi2g1v0158500.2
LjG1.1_chr2	PGSB	exon	55848258	55848262	.	-	.	ID=LotjaGi2g1v0158500.2.exon.4;Parent=LotjaGi2g1v0158500.2
LjG1.1_chr2	PGSB	CDS	55848258	55848262	.	-	0	ID=LotjaGi2g1v0158500.2.CDS.4;Parent=LotjaGi2g1v0158500.2
LjG1.1_chr2	PGSB	mRNA	55846894	55848262	.	-	.	ID=LotjaGi2g1v0158500.3;Parent=LotjaGi2g1v0158500
LjG1.1_chr2	PGSB	exon	55846894	55847153	.	-	.	ID=LotjaGi2g1v0158500.3.exon.1;Parent=LotjaGi2g1v0158500.3
LjG1.1_chr2	PGSB	CDS	55846894	55847153	.	-	2	ID=LotjaGi2g1v0158500.3.CDS.1;Parent=LotjaGi2g1v0158500.3
LjG1.1_chr2	PGSB	exon	55847481	55847646	.	-	.	ID=LotjaGi2g1v0158500.3.exon.2;Parent=LotjaGi2g1v0158500.3
LjG1.1_chr2	PGSB	CDS	55847481	55847646	.	-	0	ID=LotjaGi2g1v0158500.3.CDS.2;Parent=LotjaGi2g1v0158500.3
LjG1.1_chr2	PGSB	exon	55847919	55848138	.	-	.	ID=LotjaGi2g1v0158500.3.exon.3;Parent=LotjaGi2g1v0158500.3
LjG1.1_chr2	PGSB	CDS	55847919	55848138	.	-	1	ID=LotjaGi2g1v0158500.3.CDS.3;Parent=LotjaGi2g1v0158500.3
LjG1.1_chr2	PGSB	exon	55848258	55848262	.	-	.	ID=LotjaGi2g1v0158500.3.exon.4;Parent=LotjaGi2g1v0158500.3
LjG1.1_chr2	PGSB	CDS	55848258	55848262	.	-	0	ID=LotjaGi2g1v0158500.3.CDS.4;Parent=LotjaGi2g1v0158500.3
LjG1.1_chr2	PGSB	mRNA	55846894	55848262	.	-	.	ID=LotjaGi2g1v0158500.4;Parent=LotjaGi2g1v0158500
LjG1.1_chr2	PGSB	exon	55846894	55847153	.	-	.	ID=LotjaGi2g1v0158500.4.exon.1;Parent=LotjaGi2g1v0158500.4
LjG1.1_chr2	PGSB	CDS	55846894	55847153	.	-	2	ID=LotjaGi2g1v0158500.4.CDS.1;Parent=LotjaGi2g1v0158500.4
LjG1.1_chr2	PGSB	exon	55847496	55847646	.	-	.	ID=LotjaGi2g1v0158500.4.exon.2;Parent=LotjaGi2g1v0158500.4
LjG1.1_chr2	PGSB	CDS	55847496	55847646	.	-	0	ID=LotjaGi2g1v0158500.4.CDS.2;Parent=LotjaGi2g1v0158500.4
LjG1.1_chr2	PGSB	exon	55847919	55848138	.	-	.	ID=LotjaGi2g1v0158500.4.exon.3;Parent=LotjaGi2g1v0158500.4
LjG1.1_chr2	PGSB	CDS	55847919	55848138	.	-	1	ID=LotjaGi2g1v0158500.4.CDS.3;Parent=LotjaGi2g1v0158500.4
LjG1.1_chr2	PGSB	exon	55848258	55848262	.	-	.	ID=LotjaGi2g1v0158500.4.exon.4;Parent=LotjaGi2g1v0158500.4
LjG1.1_chr2	PGSB	CDS	55848258	55848262	.	-	0	ID=LotjaGi2g1v0158500.4.CDS.4;Parent=LotjaGi2g1v0158500.4
LjG1.1_chr2	PGSB	mRNA	55847335	55848262	.	-	.	ID=LotjaGi2g1v0158500.5;Parent=LotjaGi2g1v0158500
LjG1.1_chr2	PGSB	exon	55847335	55847342	.	-	.	ID=LotjaGi2g1v0158500.5.exon.1;Parent=LotjaGi2g1v0158500.5
LjG1.1_chr2	PGSB	CDS	55847335	55847342	.	-	2	ID=LotjaGi2g1v0158500.5.CDS.1;Parent=LotjaGi2g1v0158500.5
LjG1.1_chr2	PGSB	exon	55847481	55847646	.	-	.	ID=LotjaGi2g1v0158500.5.exon.2;Parent=LotjaGi2g1v0158500.5
LjG1.1_chr2	PGSB	CDS	55847481	55847646	.	-	0	ID=LotjaGi2g1v0158500.5.CDS.2;Parent=LotjaGi2g1v0158500.5
LjG1.1_chr2	PGSB	exon	55847919	55848138	.	-	.	ID=LotjaGi2g1v0158500.5.exon.3;Parent=LotjaGi2g1v0158500.5
LjG1.1_chr2	PGSB	CDS	55847919	55848138	.	-	1	ID=LotjaGi2g1v0158500.5.CDS.3;Parent=LotjaGi2g1v0158500.5
LjG1.1_chr2	PGSB	exon	55848258	55848262	.	-	.	ID=LotjaGi2g1v0158500.5.exon.4;Parent=LotjaGi2g1v0158500.5
LjG1.1_chr2	PGSB	CDS	55848258	55848262	.	-	0	ID=LotjaGi2g1v0158500.5.CDS.4;Parent=LotjaGi2g1v0158500.5
###
LjG1.1_chr2	PGSB	gene	55959269	55961977	.	+	.	ID=LotjaGi2g1v0158600
LjG1.1_chr2	PGSB	mRNA	55959269	55961910	.	+	.	ID=LotjaGi2g1v0158600.1;Parent=LotjaGi2g1v0158600
LjG1.1_chr2	PGSB	five_prime_UTR	55959269	55959421	.	+	.	ID=LotjaGi2g1v0158600.1.five_prime_UTR.1;Parent=LotjaGi2g1v0158600.1
LjG1.1_chr2	PGSB	exon	55959269	55959527	.	+	.	ID=LotjaGi2g1v0158600.1.exon.1;Parent=LotjaGi2g1v0158600.1
LjG1.1_chr2	PGSB	CDS	55959422	55959527	.	+	0	ID=LotjaGi2g1v0158600.1.CDS.1;Parent=LotjaGi2g1v0158600.1
LjG1.1_chr2	PGSB	exon	55960645	55960788	.	+	.	ID=LotjaGi2g1v0158600.1.exon.2;Parent=LotjaGi2g1v0158600.1
LjG1.1_chr2	PGSB	CDS	55960645	55960788	.	+	2	ID=LotjaGi2g1v0158600.1.CDS.2;Parent=LotjaGi2g1v0158600.1
LjG1.1_chr2	PGSB	CDS	55960897	55961528	.	+	2	ID=LotjaGi2g1v0158600.1.CDS.3;Parent=LotjaGi2g1v0158600.1
LjG1.1_chr2	PGSB	exon	55960897	55961910	.	+	.	ID=LotjaGi2g1v0158600.1.exon.3;Parent=LotjaGi2g1v0158600.1
LjG1.1_chr2	PGSB	three_prime_UTR	55961529	55961910	.	+	.	ID=LotjaGi2g1v0158600.1.three_prime_UTR.2;Parent=LotjaGi2g1v0158600.1
LjG1.1_chr2	PGSB	mRNA	55959297	55961977	.	+	.	ID=LotjaGi2g1v0158600.2;Parent=LotjaGi2g1v0158600
LjG1.1_chr2	PGSB	five_prime_UTR	55959297	55959421	.	+	.	ID=LotjaGi2g1v0158600.2.five_prime_UTR.1;Parent=LotjaGi2g1v0158600.2
LjG1.1_chr2	PGSB	exon	55959297	55959527	.	+	.	ID=LotjaGi2g1v0158600.2.exon.1;Parent=LotjaGi2g1v0158600.2
LjG1.1_chr2	PGSB	CDS	55959422	55959527	.	+	0	ID=LotjaGi2g1v0158600.2.CDS.1;Parent=LotjaGi2g1v0158600.2
LjG1.1_chr2	PGSB	CDS	55960645	55961528	.	+	2	ID=LotjaGi2g1v0158600.2.CDS.2;Parent=LotjaGi2g1v0158600.2
LjG1.1_chr2	PGSB	exon	55960645	55961977	.	+	.	ID=LotjaGi2g1v0158600.2.exon.2;Parent=LotjaGi2g1v0158600.2
LjG1.1_chr2	PGSB	three_prime_UTR	55961529	55961977	.	+	.	ID=LotjaGi2g1v0158600.2.three_prime_UTR.2;Parent=LotjaGi2g1v0158600.2
LjG1.1_chr2	PGSB	mRNA	55959297	55961977	.	+	.	ID=LotjaGi2g1v0158600.3;Parent=LotjaGi2g1v0158600
LjG1.1_chr2	PGSB	five_prime_UTR	55959297	55959421	.	+	.	ID=LotjaGi2g1v0158600.3.five_prime_UTR.1;Parent=LotjaGi2g1v0158600.3
LjG1.1_chr2	PGSB	exon	55959297	55959527	.	+	.	ID=LotjaGi2g1v0158600.3.exon.1;Parent=LotjaGi2g1v0158600.3
LjG1.1_chr2	PGSB	CDS	55959422	55959527	.	+	0	ID=LotjaGi2g1v0158600.3.CDS.1;Parent=LotjaGi2g1v0158600.3
LjG1.1_chr2	PGSB	exon	55960645	55960842	.	+	.	ID=LotjaGi2g1v0158600.3.exon.2;Parent=LotjaGi2g1v0158600.3
LjG1.1_chr2	PGSB	CDS	55960645	55960842	.	+	2	ID=LotjaGi2g1v0158600.3.CDS.2;Parent=LotjaGi2g1v0158600.3
LjG1.1_chr2	PGSB	CDS	55960951	55961528	.	+	2	ID=LotjaGi2g1v0158600.3.CDS.3;Parent=LotjaGi2g1v0158600.3
LjG1.1_chr2	PGSB	exon	55960951	55961977	.	+	.	ID=LotjaGi2g1v0158600.3.exon.3;Parent=LotjaGi2g1v0158600.3
LjG1.1_chr2	PGSB	three_prime_UTR	55961529	55961977	.	+	.	ID=LotjaGi2g1v0158600.3.three_prime_UTR.2;Parent=LotjaGi2g1v0158600.3
LjG1.1_chr2	PGSB	mRNA	55959297	55961977	.	+	.	ID=LotjaGi2g1v0158600.4;Parent=LotjaGi2g1v0158600
LjG1.1_chr2	PGSB	five_prime_UTR	55959297	55959421	.	+	.	ID=LotjaGi2g1v0158600.4.five_prime_UTR.1;Parent=LotjaGi2g1v0158600.4
LjG1.1_chr2	PGSB	exon	55959297	55959527	.	+	.	ID=LotjaGi2g1v0158600.4.exon.1;Parent=LotjaGi2g1v0158600.4
LjG1.1_chr2	PGSB	CDS	55959422	55959527	.	+	0	ID=LotjaGi2g1v0158600.4.CDS.1;Parent=LotjaGi2g1v0158600.4
LjG1.1_chr2	PGSB	exon	55960645	55960896	.	+	.	ID=LotjaGi2g1v0158600.4.exon.2;Parent=LotjaGi2g1v0158600.4
LjG1.1_chr2	PGSB	CDS	55960645	55960896	.	+	2	ID=LotjaGi2g1v0158600.4.CDS.2;Parent=LotjaGi2g1v0158600.4
LjG1.1_chr2	PGSB	CDS	55960951	55961528	.	+	2	ID=LotjaGi2g1v0158600.4.CDS.3;Parent=LotjaGi2g1v0158600.4
LjG1.1_chr2	PGSB	exon	55960951	55961977	.	+	.	ID=LotjaGi2g1v0158600.4.exon.3;Parent=LotjaGi2g1v0158600.4
LjG1.1_chr2	PGSB	three_prime_UTR	55961529	55961977	.	+	.	ID=LotjaGi2g1v0158600.4.three_prime_UTR.2;Parent=LotjaGi2g1v0158600.4
LjG1.1_chr2	PGSB	mRNA	55959297	55961977	.	+	.	ID=LotjaGi2g1v0158600.5;Parent=LotjaGi2g1v0158600
LjG1.1_chr2	PGSB	five_prime_UTR	55959297	55959421	.	+	.	ID=LotjaGi2g1v0158600.5.five_prime_UTR.1;Parent=LotjaGi2g1v0158600.5
LjG1.1_chr2	PGSB	exon	55959297	55959527	.	+	.	ID=LotjaGi2g1v0158600.5.exon.1;Parent=LotjaGi2g1v0158600.5
LjG1.1_chr2	PGSB	CDS	55959422	55959527	.	+	0	ID=LotjaGi2g1v0158600.5.CDS.1;Parent=LotjaGi2g1v0158600.5
LjG1.1_chr2	PGSB	exon	55960645	55960842	.	+	.	ID=LotjaGi2g1v0158600.5.exon.2;Parent=LotjaGi2g1v0158600.5
LjG1.1_chr2	PGSB	CDS	55960645	55960842	.	+	2	ID=LotjaGi2g1v0158600.5.CDS.2;Parent=LotjaGi2g1v0158600.5
LjG1.1_chr2	PGSB	CDS	55960897	55961528	.	+	2	ID=LotjaGi2g1v0158600.5.CDS.3;Parent=LotjaGi2g1v0158600.5
LjG1.1_chr2	PGSB	exon	55960897	55961977	.	+	.	ID=LotjaGi2g1v0158600.5.exon.3;Parent=LotjaGi2g1v0158600.5
LjG1.1_chr2	PGSB	three_prime_UTR	55961529	55961977	.	+	.	ID=LotjaGi2g1v0158600.5.three_prime_UTR.2;Parent=LotjaGi2g1v0158600.5
###
LjG1.1_chr2	PGSB	gene	55962422	55966103	.	-	.	ID=LotjaGi2g1v0158700
LjG1.1_chr2	PGSB	mRNA	55962422	55966087	.	-	.	ID=LotjaGi2g1v0158700.1;Parent=LotjaGi2g1v0158700
LjG1.1_chr2	PGSB	three_prime_UTR	55962422	55962896	.	-	.	ID=LotjaGi2g1v0158700.1.three_prime_UTR.1;Parent=LotjaGi2g1v0158700.1
LjG1.1_chr2	PGSB	exon	55962422	55962996	.	-	.	ID=LotjaGi2g1v0158700.1.exon.1;Parent=LotjaGi2g1v0158700.1
LjG1.1_chr2	PGSB	CDS	55962897	55962996	.	-	1	ID=LotjaGi2g1v0158700.1.CDS.1;Parent=LotjaGi2g1v0158700.1
LjG1.1_chr2	PGSB	CDS	55965527	55965783	.	-	0	ID=LotjaGi2g1v0158700.1.CDS.2;Parent=LotjaGi2g1v0158700.1
LjG1.1_chr2	PGSB	exon	55965527	55965977	.	-	.	ID=LotjaGi2g1v0158700.1.exon.2;Parent=LotjaGi2g1v0158700.1
LjG1.1_chr2	PGSB	five_prime_UTR	55965784	55965977	.	-	.	ID=LotjaGi2g1v0158700.1.five_prime_UTR.2;Parent=LotjaGi2g1v0158700.1
LjG1.1_chr2	PGSB	exon	55966055	55966087	.	-	.	ID=LotjaGi2g1v0158700.1.exon.3;Parent=LotjaGi2g1v0158700.1
LjG1.1_chr2	PGSB	five_prime_UTR	55966055	55966087	.	-	.	ID=LotjaGi2g1v0158700.1.five_prime_UTR.3;Parent=LotjaGi2g1v0158700.1
LjG1.1_chr2	PGSB	mRNA	55962482	55966103	.	-	.	ID=LotjaGi2g1v0158700.2;Parent=LotjaGi2g1v0158700
LjG1.1_chr2	PGSB	three_prime_UTR	55962482	55962896	.	-	.	ID=LotjaGi2g1v0158700.2.three_prime_UTR.1;Parent=LotjaGi2g1v0158700.2
LjG1.1_chr2	PGSB	exon	55962482	55962996	.	-	.	ID=LotjaGi2g1v0158700.2.exon.1;Parent=LotjaGi2g1v0158700.2
LjG1.1_chr2	PGSB	CDS	55962897	55962996	.	-	1	ID=LotjaGi2g1v0158700.2.CDS.1;Parent=LotjaGi2g1v0158700.2
LjG1.1_chr2	PGSB	CDS	55965527	55965783	.	-	0	ID=LotjaGi2g1v0158700.2.CDS.2;Parent=LotjaGi2g1v0158700.2
LjG1.1_chr2	PGSB	exon	55965527	55966103	.	-	.	ID=LotjaGi2g1v0158700.2.exon.2;Parent=LotjaGi2g1v0158700.2
LjG1.1_chr2	PGSB	five_prime_UTR	55965784	55966103	.	-	.	ID=LotjaGi2g1v0158700.2.five_prime_UTR.2;Parent=LotjaGi2g1v0158700.2
###
LjG1.1_chr2	PGSB	gene	55974165	55985851	.	+	.	ID=LotjaGi2g1v0158800
LjG1.1_chr2	PGSB	mRNA	55974165	55985851	.	+	.	ID=LotjaGi2g1v0158800.1;Parent=LotjaGi2g1v0158800
LjG1.1_chr2	PGSB	five_prime_UTR	55974165	55974381	.	+	.	ID=LotjaGi2g1v0158800.1.five_prime_UTR.1;Parent=LotjaGi2g1v0158800.1
LjG1.1_chr2	PGSB	exon	55974165	55974604	.	+	.	ID=LotjaGi2g1v0158800.1.exon.1;Parent=LotjaGi2g1v0158800.1
LjG1.1_chr2	PGSB	CDS	55974382	55974604	.	+	0	ID=LotjaGi2g1v0158800.1.CDS.1;Parent=LotjaGi2g1v0158800.1
LjG1.1_chr2	PGSB	exon	55975676	55975719	.	+	.	ID=LotjaGi2g1v0158800.1.exon.2;Parent=LotjaGi2g1v0158800.1
LjG1.1_chr2	PGSB	CDS	55975676	55975719	.	+	2	ID=LotjaGi2g1v0158800.1.CDS.2;Parent=LotjaGi2g1v0158800.1
LjG1.1_chr2	PGSB	exon	55977539	55977606	.	+	.	ID=LotjaGi2g1v0158800.1.exon.3;Parent=LotjaGi2g1v0158800.1
LjG1.1_chr2	PGSB	CDS	55977539	55977606	.	+	0	ID=LotjaGi2g1v0158800.1.CDS.3;Parent=LotjaGi2g1v0158800.1
LjG1.1_chr2	PGSB	exon	55977716	55977800	.	+	.	ID=LotjaGi2g1v0158800.1.exon.4;Parent=LotjaGi2g1v0158800.1
LjG1.1_chr2	PGSB	CDS	55977716	55977800	.	+	1	ID=LotjaGi2g1v0158800.1.CDS.4;Parent=LotjaGi2g1v0158800.1
LjG1.1_chr2	PGSB	exon	55977909	55977970	.	+	.	ID=LotjaGi2g1v0158800.1.exon.5;Parent=LotjaGi2g1v0158800.1
LjG1.1_chr2	PGSB	CDS	55977909	55977970	.	+	0	ID=LotjaGi2g1v0158800.1.CDS.5;Parent=LotjaGi2g1v0158800.1
LjG1.1_chr2	PGSB	exon	55978488	55978563	.	+	.	ID=LotjaGi2g1v0158800.1.exon.6;Parent=LotjaGi2g1v0158800.1
LjG1.1_chr2	PGSB	CDS	55978488	55978563	.	+	1	ID=LotjaGi2g1v0158800.1.CDS.6;Parent=LotjaGi2g1v0158800.1
LjG1.1_chr2	PGSB	exon	55978700	55978774	.	+	.	ID=LotjaGi2g1v0158800.1.exon.7;Parent=LotjaGi2g1v0158800.1
LjG1.1_chr2	PGSB	CDS	55978700	55978774	.	+	0	ID=LotjaGi2g1v0158800.1.CDS.7;Parent=LotjaGi2g1v0158800.1
LjG1.1_chr2	PGSB	exon	55979595	55979666	.	+	.	ID=LotjaGi2g1v0158800.1.exon.8;Parent=LotjaGi2g1v0158800.1
LjG1.1_chr2	PGSB	CDS	55979595	55979666	.	+	0	ID=LotjaGi2g1v0158800.1.CDS.8;Parent=LotjaGi2g1v0158800.1
LjG1.1_chr2	PGSB	exon	55979865	55979948	.	+	.	ID=LotjaGi2g1v0158800.1.exon.9;Parent=LotjaGi2g1v0158800.1
LjG1.1_chr2	PGSB	CDS	55979865	55979948	.	+	0	ID=LotjaGi2g1v0158800.1.CDS.9;Parent=LotjaGi2g1v0158800.1
LjG1.1_chr2	PGSB	exon	55980048	55980116	.	+	.	ID=LotjaGi2g1v0158800.1.exon.10;Parent=LotjaGi2g1v0158800.1
LjG1.1_chr2	PGSB	CDS	55980048	55980116	.	+	0	ID=LotjaGi2g1v0158800.1.CDS.10;Parent=LotjaGi2g1v0158800.1
LjG1.1_chr2	PGSB	exon	55980216	55980293	.	+	.	ID=LotjaGi2g1v0158800.1.exon.11;Parent=LotjaGi2g1v0158800.1
LjG1.1_chr2	PGSB	CDS	55980216	55980293	.	+	0	ID=LotjaGi2g1v0158800.1.CDS.11;Parent=LotjaGi2g1v0158800.1
LjG1.1_chr2	PGSB	exon	55980401	55980489	.	+	.	ID=LotjaGi2g1v0158800.1.exon.12;Parent=LotjaGi2g1v0158800.1
LjG1.1_chr2	PGSB	CDS	55980401	55980489	.	+	0	ID=LotjaGi2g1v0158800.1.CDS.12;Parent=LotjaGi2g1v0158800.1
LjG1.1_chr2	PGSB	exon	55981581	55981677	.	+	.	ID=LotjaGi2g1v0158800.1.exon.13;Parent=LotjaGi2g1v0158800.1
LjG1.1_chr2	PGSB	CDS	55981581	55981677	.	+	1	ID=LotjaGi2g1v0158800.1.CDS.13;Parent=LotjaGi2g1v0158800.1
LjG1.1_chr2	PGSB	exon	55981767	55981820	.	+	.	ID=LotjaGi2g1v0158800.1.exon.14;Parent=LotjaGi2g1v0158800.1
LjG1.1_chr2	PGSB	CDS	55981767	55981820	.	+	0	ID=LotjaGi2g1v0158800.1.CDS.14;Parent=LotjaGi2g1v0158800.1
LjG1.1_chr2	PGSB	exon	55981978	55982073	.	+	.	ID=LotjaGi2g1v0158800.1.exon.15;Parent=LotjaGi2g1v0158800.1
LjG1.1_chr2	PGSB	CDS	55981978	55982073	.	+	0	ID=LotjaGi2g1v0158800.1.CDS.15;Parent=LotjaGi2g1v0158800.1
LjG1.1_chr2	PGSB	exon	55983030	55983218	.	+	.	ID=LotjaGi2g1v0158800.1.exon.16;Parent=LotjaGi2g1v0158800.1
LjG1.1_chr2	PGSB	CDS	55983030	55983218	.	+	0	ID=LotjaGi2g1v0158800.1.CDS.16;Parent=LotjaGi2g1v0158800.1
LjG1.1_chr2	PGSB	exon	55983308	55983385	.	+	.	ID=LotjaGi2g1v0158800.1.exon.17;Parent=LotjaGi2g1v0158800.1
LjG1.1_chr2	PGSB	CDS	55983308	55983385	.	+	0	ID=LotjaGi2g1v0158800.1.CDS.17;Parent=LotjaGi2g1v0158800.1
LjG1.1_chr2	PGSB	exon	55984250	55984294	.	+	.	ID=LotjaGi2g1v0158800.1.exon.18;Parent=LotjaGi2g1v0158800.1
LjG1.1_chr2	PGSB	CDS	55984250	55984294	.	+	0	ID=LotjaGi2g1v0158800.1.CDS.18;Parent=LotjaGi2g1v0158800.1
LjG1.1_chr2	PGSB	exon	55984363	55984458	.	+	.	ID=LotjaGi2g1v0158800.1.exon.19;Parent=LotjaGi2g1v0158800.1
LjG1.1_chr2	PGSB	CDS	55984363	55984458	.	+	0	ID=LotjaGi2g1v0158800.1.CDS.19;Parent=LotjaGi2g1v0158800.1
LjG1.1_chr2	PGSB	CDS	55985062	55985100	.	+	0	ID=LotjaGi2g1v0158800.1.CDS.20;Parent=LotjaGi2g1v0158800.1
LjG1.1_chr2	PGSB	exon	55985062	55985851	.	+	.	ID=LotjaGi2g1v0158800.1.exon.20;Parent=LotjaGi2g1v0158800.1
LjG1.1_chr2	PGSB	three_prime_UTR	55985101	55985851	.	+	.	ID=LotjaGi2g1v0158800.1.three_prime_UTR.2;Parent=LotjaGi2g1v0158800.1
LjG1.1_chr2	PGSB	mRNA	55974370	55983547	.	+	.	ID=LotjaGi2g1v0158800.2;Parent=LotjaGi2g1v0158800
LjG1.1_chr2	PGSB	five_prime_UTR	55974370	55974381	.	+	.	ID=LotjaGi2g1v0158800.2.five_prime_UTR.1;Parent=LotjaGi2g1v0158800.2
LjG1.1_chr2	PGSB	exon	55974370	55974604	.	+	.	ID=LotjaGi2g1v0158800.2.exon.1;Parent=LotjaGi2g1v0158800.2
LjG1.1_chr2	PGSB	CDS	55974382	55974604	.	+	0	ID=LotjaGi2g1v0158800.2.CDS.1;Parent=LotjaGi2g1v0158800.2
LjG1.1_chr2	PGSB	exon	55975676	55975719	.	+	.	ID=LotjaGi2g1v0158800.2.exon.2;Parent=LotjaGi2g1v0158800.2
LjG1.1_chr2	PGSB	CDS	55975676	55975719	.	+	2	ID=LotjaGi2g1v0158800.2.CDS.2;Parent=LotjaGi2g1v0158800.2
LjG1.1_chr2	PGSB	exon	55977539	55977606	.	+	.	ID=LotjaGi2g1v0158800.2.exon.3;Parent=LotjaGi2g1v0158800.2
LjG1.1_chr2	PGSB	CDS	55977539	55977606	.	+	0	ID=LotjaGi2g1v0158800.2.CDS.3;Parent=LotjaGi2g1v0158800.2
LjG1.1_chr2	PGSB	exon	55977716	55977800	.	+	.	ID=LotjaGi2g1v0158800.2.exon.4;Parent=LotjaGi2g1v0158800.2
LjG1.1_chr2	PGSB	CDS	55977716	55977800	.	+	1	ID=LotjaGi2g1v0158800.2.CDS.4;Parent=LotjaGi2g1v0158800.2
LjG1.1_chr2	PGSB	exon	55977909	55977970	.	+	.	ID=LotjaGi2g1v0158800.2.exon.5;Parent=LotjaGi2g1v0158800.2
LjG1.1_chr2	PGSB	CDS	55977909	55977970	.	+	0	ID=LotjaGi2g1v0158800.2.CDS.5;Parent=LotjaGi2g1v0158800.2
LjG1.1_chr2	PGSB	exon	55978488	55978563	.	+	.	ID=LotjaGi2g1v0158800.2.exon.6;Parent=LotjaGi2g1v0158800.2
LjG1.1_chr2	PGSB	CDS	55978488	55978563	.	+	1	ID=LotjaGi2g1v0158800.2.CDS.6;Parent=LotjaGi2g1v0158800.2
LjG1.1_chr2	PGSB	exon	55978700	55978774	.	+	.	ID=LotjaGi2g1v0158800.2.exon.7;Parent=LotjaGi2g1v0158800.2
LjG1.1_chr2	PGSB	CDS	55978700	55978774	.	+	0	ID=LotjaGi2g1v0158800.2.CDS.7;Parent=LotjaGi2g1v0158800.2
LjG1.1_chr2	PGSB	exon	55979595	55979666	.	+	.	ID=LotjaGi2g1v0158800.2.exon.8;Parent=LotjaGi2g1v0158800.2
LjG1.1_chr2	PGSB	CDS	55979595	55979666	.	+	0	ID=LotjaGi2g1v0158800.2.CDS.8;Parent=LotjaGi2g1v0158800.2
LjG1.1_chr2	PGSB	exon	55979865	55979948	.	+	.	ID=LotjaGi2g1v0158800.2.exon.9;Parent=LotjaGi2g1v0158800.2
LjG1.1_chr2	PGSB	CDS	55979865	55979948	.	+	0	ID=LotjaGi2g1v0158800.2.CDS.9;Parent=LotjaGi2g1v0158800.2
LjG1.1_chr2	PGSB	exon	55980048	55980116	.	+	.	ID=LotjaGi2g1v0158800.2.exon.10;Parent=LotjaGi2g1v0158800.2
LjG1.1_chr2	PGSB	CDS	55980048	55980116	.	+	0	ID=LotjaGi2g1v0158800.2.CDS.10;Parent=LotjaGi2g1v0158800.2
LjG1.1_chr2	PGSB	exon	55980216	55980293	.	+	.	ID=LotjaGi2g1v0158800.2.exon.11;Parent=LotjaGi2g1v0158800.2
LjG1.1_chr2	PGSB	CDS	55980216	55980293	.	+	0	ID=LotjaGi2g1v0158800.2.CDS.11;Parent=LotjaGi2g1v0158800.2
LjG1.1_chr2	PGSB	exon	55980401	55980489	.	+	.	ID=LotjaGi2g1v0158800.2.exon.12;Parent=LotjaGi2g1v0158800.2
LjG1.1_chr2	PGSB	CDS	55980401	55980489	.	+	0	ID=LotjaGi2g1v0158800.2.CDS.12;Parent=LotjaGi2g1v0158800.2
LjG1.1_chr2	PGSB	exon	55981581	55981677	.	+	.	ID=LotjaGi2g1v0158800.2.exon.13;Parent=LotjaGi2g1v0158800.2
LjG1.1_chr2	PGSB	CDS	55981581	55981677	.	+	1	ID=LotjaGi2g1v0158800.2.CDS.13;Parent=LotjaGi2g1v0158800.2
LjG1.1_chr2	PGSB	exon	55981767	55981820	.	+	.	ID=LotjaGi2g1v0158800.2.exon.14;Parent=LotjaGi2g1v0158800.2
LjG1.1_chr2	PGSB	CDS	55981767	55981820	.	+	0	ID=LotjaGi2g1v0158800.2.CDS.14;Parent=LotjaGi2g1v0158800.2
LjG1.1_chr2	PGSB	exon	55981978	55982073	.	+	.	ID=LotjaGi2g1v0158800.2.exon.15;Parent=LotjaGi2g1v0158800.2
LjG1.1_chr2	PGSB	CDS	55981978	55982073	.	+	0	ID=LotjaGi2g1v0158800.2.CDS.15;Parent=LotjaGi2g1v0158800.2
LjG1.1_chr2	PGSB	exon	55983030	55983218	.	+	.	ID=LotjaGi2g1v0158800.2.exon.16;Parent=LotjaGi2g1v0158800.2
LjG1.1_chr2	PGSB	CDS	55983030	55983218	.	+	0	ID=LotjaGi2g1v0158800.2.CDS.16;Parent=LotjaGi2g1v0158800.2
LjG1.1_chr2	PGSB	exon	55983308	55983385	.	+	.	ID=LotjaGi2g1v0158800.2.exon.17;Parent=LotjaGi2g1v0158800.2
LjG1.1_chr2	PGSB	CDS	55983308	55983385	.	+	0	ID=LotjaGi2g1v0158800.2.CDS.17;Parent=LotjaGi2g1v0158800.2
LjG1.1_chr2	PGSB	CDS	55983516	55983542	.	+	0	ID=LotjaGi2g1v0158800.2.CDS.18;Parent=LotjaGi2g1v0158800.2
LjG1.1_chr2	PGSB	exon	55983516	55983547	.	+	.	ID=LotjaGi2g1v0158800.2.exon.18;Parent=LotjaGi2g1v0158800.2
LjG1.1_chr2	PGSB	three_prime_UTR	55983543	55983547	.	+	.	ID=LotjaGi2g1v0158800.2.three_prime_UTR.2;Parent=LotjaGi2g1v0158800.2
LjG1.1_chr2	PGSB	mRNA	55974370	55984506	.	+	.	ID=LotjaGi2g1v0158800.3;Parent=LotjaGi2g1v0158800
LjG1.1_chr2	PGSB	exon	55974370	55974604	.	+	.	ID=LotjaGi2g1v0158800.3.exon.1;Parent=LotjaGi2g1v0158800.3
LjG1.1_chr2	PGSB	CDS	55974382	55974604	.	+	0	ID=LotjaGi2g1v0158800.3.CDS.1;Parent=LotjaGi2g1v0158800.3
LjG1.1_chr2	PGSB	exon	55975676	55975719	.	+	.	ID=LotjaGi2g1v0158800.3.exon.2;Parent=LotjaGi2g1v0158800.3
LjG1.1_chr2	PGSB	CDS	55975676	55975719	.	+	2	ID=LotjaGi2g1v0158800.3.CDS.2;Parent=LotjaGi2g1v0158800.3
LjG1.1_chr2	PGSB	exon	55977539	55977606	.	+	.	ID=LotjaGi2g1v0158800.3.exon.3;Parent=LotjaGi2g1v0158800.3
LjG1.1_chr2	PGSB	CDS	55977539	55977606	.	+	0	ID=LotjaGi2g1v0158800.3.CDS.3;Parent=LotjaGi2g1v0158800.3
LjG1.1_chr2	PGSB	exon	55977716	55977800	.	+	.	ID=LotjaGi2g1v0158800.3.exon.4;Parent=LotjaGi2g1v0158800.3
LjG1.1_chr2	PGSB	CDS	55977716	55977800	.	+	1	ID=LotjaGi2g1v0158800.3.CDS.4;Parent=LotjaGi2g1v0158800.3
LjG1.1_chr2	PGSB	exon	55977909	55977970	.	+	.	ID=LotjaGi2g1v0158800.3.exon.5;Parent=LotjaGi2g1v0158800.3
LjG1.1_chr2	PGSB	CDS	55977909	55977970	.	+	0	ID=LotjaGi2g1v0158800.3.CDS.5;Parent=LotjaGi2g1v0158800.3
LjG1.1_chr2	PGSB	exon	55978488	55978563	.	+	.	ID=LotjaGi2g1v0158800.3.exon.6;Parent=LotjaGi2g1v0158800.3
LjG1.1_chr2	PGSB	CDS	55978488	55978563	.	+	1	ID=LotjaGi2g1v0158800.3.CDS.6;Parent=LotjaGi2g1v0158800.3
LjG1.1_chr2	PGSB	exon	55978700	55978774	.	+	.	ID=LotjaGi2g1v0158800.3.exon.7;Parent=LotjaGi2g1v0158800.3
LjG1.1_chr2	PGSB	CDS	55978700	55978774	.	+	0	ID=LotjaGi2g1v0158800.3.CDS.7;Parent=LotjaGi2g1v0158800.3
LjG1.1_chr2	PGSB	exon	55979595	55979666	.	+	.	ID=LotjaGi2g1v0158800.3.exon.8;Parent=LotjaGi2g1v0158800.3
LjG1.1_chr2	PGSB	CDS	55979595	55979666	.	+	0	ID=LotjaGi2g1v0158800.3.CDS.8;Parent=LotjaGi2g1v0158800.3
LjG1.1_chr2	PGSB	exon	55979865	55979948	.	+	.	ID=LotjaGi2g1v0158800.3.exon.9;Parent=LotjaGi2g1v0158800.3
LjG1.1_chr2	PGSB	CDS	55979865	55979948	.	+	0	ID=LotjaGi2g1v0158800.3.CDS.9;Parent=LotjaGi2g1v0158800.3
LjG1.1_chr2	PGSB	exon	55980048	55980116	.	+	.	ID=LotjaGi2g1v0158800.3.exon.10;Parent=LotjaGi2g1v0158800.3
LjG1.1_chr2	PGSB	CDS	55980048	55980116	.	+	0	ID=LotjaGi2g1v0158800.3.CDS.10;Parent=LotjaGi2g1v0158800.3
LjG1.1_chr2	PGSB	exon	55980216	55980293	.	+	.	ID=LotjaGi2g1v0158800.3.exon.11;Parent=LotjaGi2g1v0158800.3
LjG1.1_chr2	PGSB	CDS	55980216	55980293	.	+	0	ID=LotjaGi2g1v0158800.3.CDS.11;Parent=LotjaGi2g1v0158800.3
LjG1.1_chr2	PGSB	exon	55980401	55980489	.	+	.	ID=LotjaGi2g1v0158800.3.exon.12;Parent=LotjaGi2g1v0158800.3
LjG1.1_chr2	PGSB	CDS	55980401	55980489	.	+	0	ID=LotjaGi2g1v0158800.3.CDS.12;Parent=LotjaGi2g1v0158800.3
LjG1.1_chr2	PGSB	exon	55981581	55981677	.	+	.	ID=LotjaGi2g1v0158800.3.exon.13;Parent=LotjaGi2g1v0158800.3
LjG1.1_chr2	PGSB	CDS	55981581	55981677	.	+	1	ID=LotjaGi2g1v0158800.3.CDS.13;Parent=LotjaGi2g1v0158800.3
LjG1.1_chr2	PGSB	exon	55981767	55981820	.	+	.	ID=LotjaGi2g1v0158800.3.exon.14;Parent=LotjaGi2g1v0158800.3
LjG1.1_chr2	PGSB	CDS	55981767	55981820	.	+	0	ID=LotjaGi2g1v0158800.3.CDS.14;Parent=LotjaGi2g1v0158800.3
LjG1.1_chr2	PGSB	exon	55981978	55982073	.	+	.	ID=LotjaGi2g1v0158800.3.exon.15;Parent=LotjaGi2g1v0158800.3
LjG1.1_chr2	PGSB	CDS	55981978	55982073	.	+	0	ID=LotjaGi2g1v0158800.3.CDS.15;Parent=LotjaGi2g1v0158800.3
LjG1.1_chr2	PGSB	exon	55983030	55983218	.	+	.	ID=LotjaGi2g1v0158800.3.exon.16;Parent=LotjaGi2g1v0158800.3
LjG1.1_chr2	PGSB	CDS	55983030	55983218	.	+	0	ID=LotjaGi2g1v0158800.3.CDS.16;Parent=LotjaGi2g1v0158800.3
LjG1.1_chr2	PGSB	exon	55983308	55983385	.	+	.	ID=LotjaGi2g1v0158800.3.exon.17;Parent=LotjaGi2g1v0158800.3
LjG1.1_chr2	PGSB	CDS	55983308	55983385	.	+	0	ID=LotjaGi2g1v0158800.3.CDS.17;Parent=LotjaGi2g1v0158800.3
LjG1.1_chr2	PGSB	exon	55984250	55984294	.	+	.	ID=LotjaGi2g1v0158800.3.exon.18;Parent=LotjaGi2g1v0158800.3
LjG1.1_chr2	PGSB	CDS	55984250	55984294	.	+	0	ID=LotjaGi2g1v0158800.3.CDS.18;Parent=LotjaGi2g1v0158800.3
LjG1.1_chr2	PGSB	exon	55984363	55984506	.	+	.	ID=LotjaGi2g1v0158800.3.exon.19;Parent=LotjaGi2g1v0158800.3
LjG1.1_chr2	PGSB	CDS	55984363	55984506	.	+	0	ID=LotjaGi2g1v0158800.3.CDS.19;Parent=LotjaGi2g1v0158800.3
LjG1.1_chr2	PGSB	mRNA	55974370	55984632	.	+	.	ID=LotjaGi2g1v0158800.4;Parent=LotjaGi2g1v0158800
LjG1.1_chr2	PGSB	five_prime_UTR	55974370	55974381	.	+	.	ID=LotjaGi2g1v0158800.4.five_prime_UTR.1;Parent=LotjaGi2g1v0158800.4
LjG1.1_chr2	PGSB	exon	55974370	55974604	.	+	.	ID=LotjaGi2g1v0158800.4.exon.1;Parent=LotjaGi2g1v0158800.4
LjG1.1_chr2	PGSB	CDS	55974382	55974604	.	+	0	ID=LotjaGi2g1v0158800.4.CDS.1;Parent=LotjaGi2g1v0158800.4
LjG1.1_chr2	PGSB	exon	55975676	55975719	.	+	.	ID=LotjaGi2g1v0158800.4.exon.2;Parent=LotjaGi2g1v0158800.4
LjG1.1_chr2	PGSB	CDS	55975676	55975719	.	+	2	ID=LotjaGi2g1v0158800.4.CDS.2;Parent=LotjaGi2g1v0158800.4
LjG1.1_chr2	PGSB	exon	55977539	55977606	.	+	.	ID=LotjaGi2g1v0158800.4.exon.3;Parent=LotjaGi2g1v0158800.4
LjG1.1_chr2	PGSB	CDS	55977539	55977606	.	+	0	ID=LotjaGi2g1v0158800.4.CDS.3;Parent=LotjaGi2g1v0158800.4
LjG1.1_chr2	PGSB	exon	55977716	55977800	.	+	.	ID=LotjaGi2g1v0158800.4.exon.4;Parent=LotjaGi2g1v0158800.4
LjG1.1_chr2	PGSB	CDS	55977716	55977800	.	+	1	ID=LotjaGi2g1v0158800.4.CDS.4;Parent=LotjaGi2g1v0158800.4
LjG1.1_chr2	PGSB	exon	55977909	55977970	.	+	.	ID=LotjaGi2g1v0158800.4.exon.5;Parent=LotjaGi2g1v0158800.4
LjG1.1_chr2	PGSB	CDS	55977909	55977970	.	+	0	ID=LotjaGi2g1v0158800.4.CDS.5;Parent=LotjaGi2g1v0158800.4
LjG1.1_chr2	PGSB	exon	55978488	55978563	.	+	.	ID=LotjaGi2g1v0158800.4.exon.6;Parent=LotjaGi2g1v0158800.4
LjG1.1_chr2	PGSB	CDS	55978488	55978563	.	+	1	ID=LotjaGi2g1v0158800.4.CDS.6;Parent=LotjaGi2g1v0158800.4
LjG1.1_chr2	PGSB	exon	55978700	55978774	.	+	.	ID=LotjaGi2g1v0158800.4.exon.7;Parent=LotjaGi2g1v0158800.4
LjG1.1_chr2	PGSB	CDS	55978700	55978774	.	+	0	ID=LotjaGi2g1v0158800.4.CDS.7;Parent=LotjaGi2g1v0158800.4
LjG1.1_chr2	PGSB	exon	55979595	55979666	.	+	.	ID=LotjaGi2g1v0158800.4.exon.8;Parent=LotjaGi2g1v0158800.4
LjG1.1_chr2	PGSB	CDS	55979595	55979666	.	+	0	ID=LotjaGi2g1v0158800.4.CDS.8;Parent=LotjaGi2g1v0158800.4
LjG1.1_chr2	PGSB	exon	55979865	55979948	.	+	.	ID=LotjaGi2g1v0158800.4.exon.9;Parent=LotjaGi2g1v0158800.4
LjG1.1_chr2	PGSB	CDS	55979865	55979948	.	+	0	ID=LotjaGi2g1v0158800.4.CDS.9;Parent=LotjaGi2g1v0158800.4
LjG1.1_chr2	PGSB	exon	55980048	55980116	.	+	.	ID=LotjaGi2g1v0158800.4.exon.10;Parent=LotjaGi2g1v0158800.4
LjG1.1_chr2	PGSB	CDS	55980048	55980116	.	+	0	ID=LotjaGi2g1v0158800.4.CDS.10;Parent=LotjaGi2g1v0158800.4
LjG1.1_chr2	PGSB	exon	55980216	55980293	.	+	.	ID=LotjaGi2g1v0158800.4.exon.11;Parent=LotjaGi2g1v0158800.4
LjG1.1_chr2	PGSB	CDS	55980216	55980293	.	+	0	ID=LotjaGi2g1v0158800.4.CDS.11;Parent=LotjaGi2g1v0158800.4
LjG1.1_chr2	PGSB	exon	55980401	55980489	.	+	.	ID=LotjaGi2g1v0158800.4.exon.12;Parent=LotjaGi2g1v0158800.4
LjG1.1_chr2	PGSB	CDS	55980401	55980489	.	+	0	ID=LotjaGi2g1v0158800.4.CDS.12;Parent=LotjaGi2g1v0158800.4
LjG1.1_chr2	PGSB	exon	55981581	55981677	.	+	.	ID=LotjaGi2g1v0158800.4.exon.13;Parent=LotjaGi2g1v0158800.4
LjG1.1_chr2	PGSB	CDS	55981581	55981677	.	+	1	ID=LotjaGi2g1v0158800.4.CDS.13;Parent=LotjaGi2g1v0158800.4
LjG1.1_chr2	PGSB	exon	55981767	55981820	.	+	.	ID=LotjaGi2g1v0158800.4.exon.14;Parent=LotjaGi2g1v0158800.4
LjG1.1_chr2	PGSB	CDS	55981767	55981820	.	+	0	ID=LotjaGi2g1v0158800.4.CDS.14;Parent=LotjaGi2g1v0158800.4
LjG1.1_chr2	PGSB	exon	55981978	55982073	.	+	.	ID=LotjaGi2g1v0158800.4.exon.15;Parent=LotjaGi2g1v0158800.4
LjG1.1_chr2	PGSB	CDS	55981978	55982073	.	+	0	ID=LotjaGi2g1v0158800.4.CDS.15;Parent=LotjaGi2g1v0158800.4
LjG1.1_chr2	PGSB	exon	55983030	55983218	.	+	.	ID=LotjaGi2g1v0158800.4.exon.16;Parent=LotjaGi2g1v0158800.4
LjG1.1_chr2	PGSB	CDS	55983030	55983218	.	+	0	ID=LotjaGi2g1v0158800.4.CDS.16;Parent=LotjaGi2g1v0158800.4
LjG1.1_chr2	PGSB	exon	55983308	55983385	.	+	.	ID=LotjaGi2g1v0158800.4.exon.17;Parent=LotjaGi2g1v0158800.4
LjG1.1_chr2	PGSB	CDS	55983308	55983385	.	+	0	ID=LotjaGi2g1v0158800.4.CDS.17;Parent=LotjaGi2g1v0158800.4
LjG1.1_chr2	PGSB	exon	55984250	55984294	.	+	.	ID=LotjaGi2g1v0158800.4.exon.18;Parent=LotjaGi2g1v0158800.4
LjG1.1_chr2	PGSB	CDS	55984250	55984294	.	+	0	ID=LotjaGi2g1v0158800.4.CDS.18;Parent=LotjaGi2g1v0158800.4
LjG1.1_chr2	PGSB	exon	55984363	55984458	.	+	.	ID=LotjaGi2g1v0158800.4.exon.19;Parent=LotjaGi2g1v0158800.4
LjG1.1_chr2	PGSB	CDS	55984363	55984458	.	+	0	ID=LotjaGi2g1v0158800.4.CDS.19;Parent=LotjaGi2g1v0158800.4
LjG1.1_chr2	PGSB	exon	55984597	55984632	.	+	.	ID=LotjaGi2g1v0158800.4.exon.20;Parent=LotjaGi2g1v0158800.4
LjG1.1_chr2	PGSB	CDS	55984597	55984632	.	+	0	ID=LotjaGi2g1v0158800.4.CDS.20;Parent=LotjaGi2g1v0158800.4
LjG1.1_chr2	PGSB	mRNA	55974376	55984569	.	+	.	ID=LotjaGi2g1v0158800.5;Parent=LotjaGi2g1v0158800
LjG1.1_chr2	PGSB	five_prime_UTR	55974376	55974381	.	+	.	ID=LotjaGi2g1v0158800.5.five_prime_UTR.1;Parent=LotjaGi2g1v0158800.5
LjG1.1_chr2	PGSB	exon	55974376	55974604	.	+	.	ID=LotjaGi2g1v0158800.5.exon.1;Parent=LotjaGi2g1v0158800.5
LjG1.1_chr2	PGSB	CDS	55974382	55974604	.	+	0	ID=LotjaGi2g1v0158800.5.CDS.1;Parent=LotjaGi2g1v0158800.5
LjG1.1_chr2	PGSB	exon	55975676	55975719	.	+	.	ID=LotjaGi2g1v0158800.5.exon.2;Parent=LotjaGi2g1v0158800.5
LjG1.1_chr2	PGSB	CDS	55975676	55975719	.	+	2	ID=LotjaGi2g1v0158800.5.CDS.2;Parent=LotjaGi2g1v0158800.5
LjG1.1_chr2	PGSB	exon	55977539	55977606	.	+	.	ID=LotjaGi2g1v0158800.5.exon.3;Parent=LotjaGi2g1v0158800.5
LjG1.1_chr2	PGSB	CDS	55977539	55977606	.	+	0	ID=LotjaGi2g1v0158800.5.CDS.3;Parent=LotjaGi2g1v0158800.5
LjG1.1_chr2	PGSB	exon	55977716	55977800	.	+	.	ID=LotjaGi2g1v0158800.5.exon.4;Parent=LotjaGi2g1v0158800.5
LjG1.1_chr2	PGSB	CDS	55977716	55977800	.	+	1	ID=LotjaGi2g1v0158800.5.CDS.4;Parent=LotjaGi2g1v0158800.5
LjG1.1_chr2	PGSB	exon	55977909	55977970	.	+	.	ID=LotjaGi2g1v0158800.5.exon.5;Parent=LotjaGi2g1v0158800.5
LjG1.1_chr2	PGSB	CDS	55977909	55977970	.	+	0	ID=LotjaGi2g1v0158800.5.CDS.5;Parent=LotjaGi2g1v0158800.5
LjG1.1_chr2	PGSB	exon	55978488	55978563	.	+	.	ID=LotjaGi2g1v0158800.5.exon.6;Parent=LotjaGi2g1v0158800.5
LjG1.1_chr2	PGSB	CDS	55978488	55978563	.	+	1	ID=LotjaGi2g1v0158800.5.CDS.6;Parent=LotjaGi2g1v0158800.5
LjG1.1_chr2	PGSB	exon	55978700	55978774	.	+	.	ID=LotjaGi2g1v0158800.5.exon.7;Parent=LotjaGi2g1v0158800.5
LjG1.1_chr2	PGSB	CDS	55978700	55978774	.	+	0	ID=LotjaGi2g1v0158800.5.CDS.7;Parent=LotjaGi2g1v0158800.5
LjG1.1_chr2	PGSB	exon	55979595	55979666	.	+	.	ID=LotjaGi2g1v0158800.5.exon.8;Parent=LotjaGi2g1v0158800.5
LjG1.1_chr2	PGSB	CDS	55979595	55979666	.	+	0	ID=LotjaGi2g1v0158800.5.CDS.8;Parent=LotjaGi2g1v0158800.5
LjG1.1_chr2	PGSB	exon	55979865	55979948	.	+	.	ID=LotjaGi2g1v0158800.5.exon.9;Parent=LotjaGi2g1v0158800.5
LjG1.1_chr2	PGSB	CDS	55979865	55979948	.	+	0	ID=LotjaGi2g1v0158800.5.CDS.9;Parent=LotjaGi2g1v0158800.5
LjG1.1_chr2	PGSB	exon	55980048	55980116	.	+	.	ID=LotjaGi2g1v0158800.5.exon.10;Parent=LotjaGi2g1v0158800.5
LjG1.1_chr2	PGSB	CDS	55980048	55980116	.	+	0	ID=LotjaGi2g1v0158800.5.CDS.10;Parent=LotjaGi2g1v0158800.5
LjG1.1_chr2	PGSB	exon	55980216	55980293	.	+	.	ID=LotjaGi2g1v0158800.5.exon.11;Parent=LotjaGi2g1v0158800.5
LjG1.1_chr2	PGSB	CDS	55980216	55980293	.	+	0	ID=LotjaGi2g1v0158800.5.CDS.11;Parent=LotjaGi2g1v0158800.5
LjG1.1_chr2	PGSB	exon	55980401	55980489	.	+	.	ID=LotjaGi2g1v0158800.5.exon.12;Parent=LotjaGi2g1v0158800.5
LjG1.1_chr2	PGSB	CDS	55980401	55980489	.	+	0	ID=LotjaGi2g1v0158800.5.CDS.12;Parent=LotjaGi2g1v0158800.5
LjG1.1_chr2	PGSB	exon	55981581	55981677	.	+	.	ID=LotjaGi2g1v0158800.5.exon.13;Parent=LotjaGi2g1v0158800.5
LjG1.1_chr2	PGSB	CDS	55981581	55981677	.	+	1	ID=LotjaGi2g1v0158800.5.CDS.13;Parent=LotjaGi2g1v0158800.5
LjG1.1_chr2	PGSB	exon	55981767	55981820	.	+	.	ID=LotjaGi2g1v0158800.5.exon.14;Parent=LotjaGi2g1v0158800.5
LjG1.1_chr2	PGSB	CDS	55981767	55981820	.	+	0	ID=LotjaGi2g1v0158800.5.CDS.14;Parent=LotjaGi2g1v0158800.5
LjG1.1_chr2	PGSB	exon	55981978	55982073	.	+	.	ID=LotjaGi2g1v0158800.5.exon.15;Parent=LotjaGi2g1v0158800.5
LjG1.1_chr2	PGSB	CDS	55981978	55982073	.	+	0	ID=LotjaGi2g1v0158800.5.CDS.15;Parent=LotjaGi2g1v0158800.5
LjG1.1_chr2	PGSB	exon	55983030	55983218	.	+	.	ID=LotjaGi2g1v0158800.5.exon.16;Parent=LotjaGi2g1v0158800.5
LjG1.1_chr2	PGSB	CDS	55983030	55983218	.	+	0	ID=LotjaGi2g1v0158800.5.CDS.16;Parent=LotjaGi2g1v0158800.5
LjG1.1_chr2	PGSB	exon	55983308	55983385	.	+	.	ID=LotjaGi2g1v0158800.5.exon.17;Parent=LotjaGi2g1v0158800.5
LjG1.1_chr2	PGSB	CDS	55983308	55983385	.	+	0	ID=LotjaGi2g1v0158800.5.CDS.17;Parent=LotjaGi2g1v0158800.5
LjG1.1_chr2	PGSB	exon	55984250	55984294	.	+	.	ID=LotjaGi2g1v0158800.5.exon.18;Parent=LotjaGi2g1v0158800.5
LjG1.1_chr2	PGSB	CDS	55984250	55984294	.	+	0	ID=LotjaGi2g1v0158800.5.CDS.18;Parent=LotjaGi2g1v0158800.5
LjG1.1_chr2	PGSB	exon	55984363	55984477	.	+	.	ID=LotjaGi2g1v0158800.5.exon.19;Parent=LotjaGi2g1v0158800.5
LjG1.1_chr2	PGSB	CDS	55984363	55984477	.	+	0	ID=LotjaGi2g1v0158800.5.CDS.19;Parent=LotjaGi2g1v0158800.5
LjG1.1_chr2	PGSB	exon	55984550	55984569	.	+	.	ID=LotjaGi2g1v0158800.5.exon.20;Parent=LotjaGi2g1v0158800.5
LjG1.1_chr2	PGSB	CDS	55984550	55984569	.	+	2	ID=LotjaGi2g1v0158800.5.CDS.20;Parent=LotjaGi2g1v0158800.5
###
LjG1.1_chr2	PGSB	gene	55990274	55997513	.	+	.	ID=LotjaGi2g1v0158900
LjG1.1_chr2	PGSB	mRNA	55990274	55997513	.	+	.	ID=LotjaGi2g1v0158900.1;Parent=LotjaGi2g1v0158900
LjG1.1_chr2	PGSB	five_prime_UTR	55990274	55991173	.	+	.	ID=LotjaGi2g1v0158900.1.five_prime_UTR.1;Parent=LotjaGi2g1v0158900.1
LjG1.1_chr2	PGSB	exon	55990274	55991326	.	+	.	ID=LotjaGi2g1v0158900.1.exon.1;Parent=LotjaGi2g1v0158900.1
LjG1.1_chr2	PGSB	CDS	55991174	55991326	.	+	0	ID=LotjaGi2g1v0158900.1.CDS.1;Parent=LotjaGi2g1v0158900.1
LjG1.1_chr2	PGSB	exon	55991504	55991662	.	+	.	ID=LotjaGi2g1v0158900.1.exon.2;Parent=LotjaGi2g1v0158900.1
LjG1.1_chr2	PGSB	CDS	55991504	55991662	.	+	0	ID=LotjaGi2g1v0158900.1.CDS.2;Parent=LotjaGi2g1v0158900.1
LjG1.1_chr2	PGSB	exon	55992033	55992144	.	+	.	ID=LotjaGi2g1v0158900.1.exon.3;Parent=LotjaGi2g1v0158900.1
LjG1.1_chr2	PGSB	CDS	55992033	55992144	.	+	0	ID=LotjaGi2g1v0158900.1.CDS.3;Parent=LotjaGi2g1v0158900.1
LjG1.1_chr2	PGSB	exon	55992301	55992420	.	+	.	ID=LotjaGi2g1v0158900.1.exon.4;Parent=LotjaGi2g1v0158900.1
LjG1.1_chr2	PGSB	CDS	55992301	55992420	.	+	2	ID=LotjaGi2g1v0158900.1.CDS.4;Parent=LotjaGi2g1v0158900.1
LjG1.1_chr2	PGSB	exon	55992569	55992720	.	+	.	ID=LotjaGi2g1v0158900.1.exon.5;Parent=LotjaGi2g1v0158900.1
LjG1.1_chr2	PGSB	CDS	55992569	55992720	.	+	2	ID=LotjaGi2g1v0158900.1.CDS.5;Parent=LotjaGi2g1v0158900.1
LjG1.1_chr2	PGSB	exon	55992817	55992999	.	+	.	ID=LotjaGi2g1v0158900.1.exon.6;Parent=LotjaGi2g1v0158900.1
LjG1.1_chr2	PGSB	CDS	55992817	55992999	.	+	0	ID=LotjaGi2g1v0158900.1.CDS.6;Parent=LotjaGi2g1v0158900.1
LjG1.1_chr2	PGSB	exon	55993224	55993258	.	+	.	ID=LotjaGi2g1v0158900.1.exon.7;Parent=LotjaGi2g1v0158900.1
LjG1.1_chr2	PGSB	CDS	55993224	55993258	.	+	0	ID=LotjaGi2g1v0158900.1.CDS.7;Parent=LotjaGi2g1v0158900.1
LjG1.1_chr2	PGSB	exon	55993943	55994099	.	+	.	ID=LotjaGi2g1v0158900.1.exon.8;Parent=LotjaGi2g1v0158900.1
LjG1.1_chr2	PGSB	CDS	55993943	55994099	.	+	1	ID=LotjaGi2g1v0158900.1.CDS.8;Parent=LotjaGi2g1v0158900.1
LjG1.1_chr2	PGSB	exon	55994355	55994408	.	+	.	ID=LotjaGi2g1v0158900.1.exon.9;Parent=LotjaGi2g1v0158900.1
LjG1.1_chr2	PGSB	CDS	55994355	55994408	.	+	0	ID=LotjaGi2g1v0158900.1.CDS.9;Parent=LotjaGi2g1v0158900.1
LjG1.1_chr2	PGSB	exon	55994661	55994753	.	+	.	ID=LotjaGi2g1v0158900.1.exon.10;Parent=LotjaGi2g1v0158900.1
LjG1.1_chr2	PGSB	CDS	55994661	55994753	.	+	0	ID=LotjaGi2g1v0158900.1.CDS.10;Parent=LotjaGi2g1v0158900.1
LjG1.1_chr2	PGSB	exon	55994837	55994979	.	+	.	ID=LotjaGi2g1v0158900.1.exon.11;Parent=LotjaGi2g1v0158900.1
LjG1.1_chr2	PGSB	CDS	55994837	55994979	.	+	0	ID=LotjaGi2g1v0158900.1.CDS.11;Parent=LotjaGi2g1v0158900.1
LjG1.1_chr2	PGSB	exon	55995492	55995562	.	+	.	ID=LotjaGi2g1v0158900.1.exon.12;Parent=LotjaGi2g1v0158900.1
LjG1.1_chr2	PGSB	CDS	55995492	55995562	.	+	1	ID=LotjaGi2g1v0158900.1.CDS.12;Parent=LotjaGi2g1v0158900.1
LjG1.1_chr2	PGSB	exon	55995745	55995828	.	+	.	ID=LotjaGi2g1v0158900.1.exon.13;Parent=LotjaGi2g1v0158900.1
LjG1.1_chr2	PGSB	CDS	55995745	55995828	.	+	2	ID=LotjaGi2g1v0158900.1.CDS.13;Parent=LotjaGi2g1v0158900.1
LjG1.1_chr2	PGSB	CDS	55995932	55996050	.	+	2	ID=LotjaGi2g1v0158900.1.CDS.14;Parent=LotjaGi2g1v0158900.1
LjG1.1_chr2	PGSB	exon	55995932	55997513	.	+	.	ID=LotjaGi2g1v0158900.1.exon.14;Parent=LotjaGi2g1v0158900.1
LjG1.1_chr2	PGSB	three_prime_UTR	55996051	55997513	.	+	.	ID=LotjaGi2g1v0158900.1.three_prime_UTR.2;Parent=LotjaGi2g1v0158900.1
###
LjG1.1_chr2	PGSB	gene	55997938	56001280	.	-	.	ID=LotjaGi2g1v0159000
LjG1.1_chr2	PGSB	mRNA	55997938	56001280	.	-	.	ID=LotjaGi2g1v0159000.1;Parent=LotjaGi2g1v0159000
LjG1.1_chr2	PGSB	three_prime_UTR	55997938	55998439	.	-	.	ID=LotjaGi2g1v0159000.1.three_prime_UTR.1;Parent=LotjaGi2g1v0159000.1
LjG1.1_chr2	PGSB	exon	55997938	56001280	.	-	.	ID=LotjaGi2g1v0159000.1.exon.1;Parent=LotjaGi2g1v0159000.1
LjG1.1_chr2	PGSB	CDS	55998440	56001157	.	-	0	ID=LotjaGi2g1v0159000.1.CDS.1;Parent=LotjaGi2g1v0159000.1
LjG1.1_chr2	PGSB	five_prime_UTR	56001158	56001280	.	-	.	ID=LotjaGi2g1v0159000.1.five_prime_UTR.2;Parent=LotjaGi2g1v0159000.1
###
LjG1.1_chr2	PGSB	gene	56002322	56008710	.	-	.	ID=LotjaGi2g1v0159100
LjG1.1_chr2	PGSB	mRNA	56002322	56008710	.	-	.	ID=LotjaGi2g1v0159100.1;Parent=LotjaGi2g1v0159100
LjG1.1_chr2	PGSB	exon	56002322	56003947	.	-	.	ID=LotjaGi2g1v0159100.1.exon.1;Parent=LotjaGi2g1v0159100.1
LjG1.1_chr2	PGSB	three_prime_UTR	56002322	56003947	.	-	.	ID=LotjaGi2g1v0159100.1.three_prime_UTR.1;Parent=LotjaGi2g1v0159100.1
LjG1.1_chr2	PGSB	three_prime_UTR	56004065	56004101	.	-	.	ID=LotjaGi2g1v0159100.1.three_prime_UTR.2;Parent=LotjaGi2g1v0159100.1
LjG1.1_chr2	PGSB	exon	56004065	56004164	.	-	.	ID=LotjaGi2g1v0159100.1.exon.2;Parent=LotjaGi2g1v0159100.1
LjG1.1_chr2	PGSB	CDS	56004102	56004164	.	-	0	ID=LotjaGi2g1v0159100.1.CDS.1;Parent=LotjaGi2g1v0159100.1
LjG1.1_chr2	PGSB	exon	56004576	56004620	.	-	.	ID=LotjaGi2g1v0159100.1.exon.3;Parent=LotjaGi2g1v0159100.1
LjG1.1_chr2	PGSB	CDS	56004576	56004620	.	-	0	ID=LotjaGi2g1v0159100.1.CDS.2;Parent=LotjaGi2g1v0159100.1
LjG1.1_chr2	PGSB	exon	56004719	56004784	.	-	.	ID=LotjaGi2g1v0159100.1.exon.4;Parent=LotjaGi2g1v0159100.1
LjG1.1_chr2	PGSB	CDS	56004719	56004784	.	-	0	ID=LotjaGi2g1v0159100.1.CDS.3;Parent=LotjaGi2g1v0159100.1
LjG1.1_chr2	PGSB	exon	56004862	56004915	.	-	.	ID=LotjaGi2g1v0159100.1.exon.5;Parent=LotjaGi2g1v0159100.1
LjG1.1_chr2	PGSB	CDS	56004862	56004915	.	-	0	ID=LotjaGi2g1v0159100.1.CDS.4;Parent=LotjaGi2g1v0159100.1
LjG1.1_chr2	PGSB	exon	56005002	56005058	.	-	.	ID=LotjaGi2g1v0159100.1.exon.6;Parent=LotjaGi2g1v0159100.1
LjG1.1_chr2	PGSB	CDS	56005002	56005058	.	-	0	ID=LotjaGi2g1v0159100.1.CDS.5;Parent=LotjaGi2g1v0159100.1
LjG1.1_chr2	PGSB	exon	56005179	56005254	.	-	.	ID=LotjaGi2g1v0159100.1.exon.7;Parent=LotjaGi2g1v0159100.1
LjG1.1_chr2	PGSB	CDS	56005179	56005254	.	-	1	ID=LotjaGi2g1v0159100.1.CDS.6;Parent=LotjaGi2g1v0159100.1
LjG1.1_chr2	PGSB	exon	56005413	56005471	.	-	.	ID=LotjaGi2g1v0159100.1.exon.8;Parent=LotjaGi2g1v0159100.1
LjG1.1_chr2	PGSB	CDS	56005413	56005471	.	-	0	ID=LotjaGi2g1v0159100.1.CDS.7;Parent=LotjaGi2g1v0159100.1
LjG1.1_chr2	PGSB	exon	56005646	56005699	.	-	.	ID=LotjaGi2g1v0159100.1.exon.9;Parent=LotjaGi2g1v0159100.1
LjG1.1_chr2	PGSB	CDS	56005646	56005699	.	-	0	ID=LotjaGi2g1v0159100.1.CDS.8;Parent=LotjaGi2g1v0159100.1
LjG1.1_chr2	PGSB	exon	56005845	56005907	.	-	.	ID=LotjaGi2g1v0159100.1.exon.10;Parent=LotjaGi2g1v0159100.1
LjG1.1_chr2	PGSB	CDS	56005845	56005907	.	-	0	ID=LotjaGi2g1v0159100.1.CDS.9;Parent=LotjaGi2g1v0159100.1
LjG1.1_chr2	PGSB	exon	56006002	56006080	.	-	.	ID=LotjaGi2g1v0159100.1.exon.11;Parent=LotjaGi2g1v0159100.1
LjG1.1_chr2	PGSB	CDS	56006002	56006080	.	-	1	ID=LotjaGi2g1v0159100.1.CDS.10;Parent=LotjaGi2g1v0159100.1
LjG1.1_chr2	PGSB	exon	56006196	56006269	.	-	.	ID=LotjaGi2g1v0159100.1.exon.12;Parent=LotjaGi2g1v0159100.1
LjG1.1_chr2	PGSB	CDS	56006196	56006269	.	-	0	ID=LotjaGi2g1v0159100.1.CDS.11;Parent=LotjaGi2g1v0159100.1
LjG1.1_chr2	PGSB	exon	56006412	56006462	.	-	.	ID=LotjaGi2g1v0159100.1.exon.13;Parent=LotjaGi2g1v0159100.1
LjG1.1_chr2	PGSB	CDS	56006412	56006462	.	-	0	ID=LotjaGi2g1v0159100.1.CDS.12;Parent=LotjaGi2g1v0159100.1
LjG1.1_chr2	PGSB	exon	56006816	56006891	.	-	.	ID=LotjaGi2g1v0159100.1.exon.14;Parent=LotjaGi2g1v0159100.1
LjG1.1_chr2	PGSB	CDS	56006816	56006891	.	-	1	ID=LotjaGi2g1v0159100.1.CDS.13;Parent=LotjaGi2g1v0159100.1
LjG1.1_chr2	PGSB	exon	56007371	56007542	.	-	.	ID=LotjaGi2g1v0159100.1.exon.15;Parent=LotjaGi2g1v0159100.1
LjG1.1_chr2	PGSB	CDS	56007371	56007542	.	-	2	ID=LotjaGi2g1v0159100.1.CDS.14;Parent=LotjaGi2g1v0159100.1
LjG1.1_chr2	PGSB	exon	56007903	56008001	.	-	.	ID=LotjaGi2g1v0159100.1.exon.16;Parent=LotjaGi2g1v0159100.1
LjG1.1_chr2	PGSB	CDS	56007903	56008001	.	-	2	ID=LotjaGi2g1v0159100.1.CDS.15;Parent=LotjaGi2g1v0159100.1
LjG1.1_chr2	PGSB	CDS	56008113	56008299	.	-	0	ID=LotjaGi2g1v0159100.1.CDS.16;Parent=LotjaGi2g1v0159100.1
LjG1.1_chr2	PGSB	exon	56008113	56008710	.	-	.	ID=LotjaGi2g1v0159100.1.exon.17;Parent=LotjaGi2g1v0159100.1
LjG1.1_chr2	PGSB	five_prime_UTR	56008300	56008710	.	-	.	ID=LotjaGi2g1v0159100.1.five_prime_UTR.3;Parent=LotjaGi2g1v0159100.1
###
LjG1.1_chr2	PGSB	gene	56016872	56022143	.	+	.	ID=LotjaGi2g1v0159200
LjG1.1_chr2	PGSB	mRNA	56016872	56022143	.	+	.	ID=LotjaGi2g1v0159200.1;Parent=LotjaGi2g1v0159200
LjG1.1_chr2	PGSB	five_prime_UTR	56016872	56019026	.	+	.	ID=LotjaGi2g1v0159200.1.five_prime_UTR.1;Parent=LotjaGi2g1v0159200.1
LjG1.1_chr2	PGSB	exon	56016872	56019261	.	+	.	ID=LotjaGi2g1v0159200.1.exon.1;Parent=LotjaGi2g1v0159200.1
LjG1.1_chr2	PGSB	CDS	56019027	56019261	.	+	0	ID=LotjaGi2g1v0159200.1.CDS.1;Parent=LotjaGi2g1v0159200.1
LjG1.1_chr2	PGSB	exon	56019622	56019823	.	+	.	ID=LotjaGi2g1v0159200.1.exon.2;Parent=LotjaGi2g1v0159200.1
LjG1.1_chr2	PGSB	CDS	56019622	56019823	.	+	2	ID=LotjaGi2g1v0159200.1.CDS.2;Parent=LotjaGi2g1v0159200.1
LjG1.1_chr2	PGSB	exon	56020081	56020149	.	+	.	ID=LotjaGi2g1v0159200.1.exon.3;Parent=LotjaGi2g1v0159200.1
LjG1.1_chr2	PGSB	CDS	56020081	56020149	.	+	1	ID=LotjaGi2g1v0159200.1.CDS.3;Parent=LotjaGi2g1v0159200.1
LjG1.1_chr2	PGSB	exon	56020260	56020392	.	+	.	ID=LotjaGi2g1v0159200.1.exon.4;Parent=LotjaGi2g1v0159200.1
LjG1.1_chr2	PGSB	CDS	56020260	56020392	.	+	1	ID=LotjaGi2g1v0159200.1.CDS.4;Parent=LotjaGi2g1v0159200.1
LjG1.1_chr2	PGSB	CDS	56020474	56021052	.	+	0	ID=LotjaGi2g1v0159200.1.CDS.5;Parent=LotjaGi2g1v0159200.1
LjG1.1_chr2	PGSB	exon	56020474	56022143	.	+	.	ID=LotjaGi2g1v0159200.1.exon.5;Parent=LotjaGi2g1v0159200.1
LjG1.1_chr2	PGSB	three_prime_UTR	56021053	56022143	.	+	.	ID=LotjaGi2g1v0159200.1.three_prime_UTR.2;Parent=LotjaGi2g1v0159200.1
###
LjG1.1_chr2	PGSB	gene	56033611	56039393	.	+	.	ID=LotjaGi2g1v0159300
LjG1.1_chr2	PGSB	mRNA	56033611	56039393	.	+	.	ID=LotjaGi2g1v0159300.1;Parent=LotjaGi2g1v0159300
LjG1.1_chr2	PGSB	five_prime_UTR	56033611	56033811	.	+	.	ID=LotjaGi2g1v0159300.1.five_prime_UTR.1;Parent=LotjaGi2g1v0159300.1
LjG1.1_chr2	PGSB	exon	56033611	56034270	.	+	.	ID=LotjaGi2g1v0159300.1.exon.1;Parent=LotjaGi2g1v0159300.1
LjG1.1_chr2	PGSB	CDS	56033812	56034270	.	+	0	ID=LotjaGi2g1v0159300.1.CDS.1;Parent=LotjaGi2g1v0159300.1
LjG1.1_chr2	PGSB	exon	56034366	56034503	.	+	.	ID=LotjaGi2g1v0159300.1.exon.2;Parent=LotjaGi2g1v0159300.1
LjG1.1_chr2	PGSB	CDS	56034366	56034503	.	+	0	ID=LotjaGi2g1v0159300.1.CDS.2;Parent=LotjaGi2g1v0159300.1
LjG1.1_chr2	PGSB	exon	56035731	56035891	.	+	.	ID=LotjaGi2g1v0159300.1.exon.3;Parent=LotjaGi2g1v0159300.1
LjG1.1_chr2	PGSB	CDS	56035731	56035891	.	+	0	ID=LotjaGi2g1v0159300.1.CDS.3;Parent=LotjaGi2g1v0159300.1
LjG1.1_chr2	PGSB	CDS	56035972	56036827	.	+	1	ID=LotjaGi2g1v0159300.1.CDS.4;Parent=LotjaGi2g1v0159300.1
LjG1.1_chr2	PGSB	exon	56035972	56039393	.	+	.	ID=LotjaGi2g1v0159300.1.exon.4;Parent=LotjaGi2g1v0159300.1
LjG1.1_chr2	PGSB	three_prime_UTR	56036828	56039393	.	+	.	ID=LotjaGi2g1v0159300.1.three_prime_UTR.2;Parent=LotjaGi2g1v0159300.1
###
###
###
LjG1.1_chr2	PGSB	gene	56060543	56071509	.	+	.	ID=LotjaGi2g1v0159600
LjG1.1_chr2	PGSB	mRNA	56060543	56071509	.	+	.	ID=LotjaGi2g1v0159600.1;Parent=LotjaGi2g1v0159600
LjG1.1_chr2	PGSB	five_prime_UTR	56060543	56060660	.	+	.	ID=LotjaGi2g1v0159600.1.five_prime_UTR.1;Parent=LotjaGi2g1v0159600.1
LjG1.1_chr2	PGSB	exon	56060543	56060828	.	+	.	ID=LotjaGi2g1v0159600.1.exon.1;Parent=LotjaGi2g1v0159600.1
LjG1.1_chr2	PGSB	CDS	56060661	56060828	.	+	0	ID=LotjaGi2g1v0159600.1.CDS.1;Parent=LotjaGi2g1v0159600.1
LjG1.1_chr2	PGSB	exon	56060952	56061015	.	+	.	ID=LotjaGi2g1v0159600.1.exon.2;Parent=LotjaGi2g1v0159600.1
LjG1.1_chr2	PGSB	CDS	56060952	56061015	.	+	0	ID=LotjaGi2g1v0159600.1.CDS.2;Parent=LotjaGi2g1v0159600.1
LjG1.1_chr2	PGSB	exon	56065948	56066003	.	+	.	ID=LotjaGi2g1v0159600.1.exon.3;Parent=LotjaGi2g1v0159600.1
LjG1.1_chr2	PGSB	CDS	56065948	56066003	.	+	2	ID=LotjaGi2g1v0159600.1.CDS.3;Parent=LotjaGi2g1v0159600.1
LjG1.1_chr2	PGSB	exon	56066164	56066239	.	+	.	ID=LotjaGi2g1v0159600.1.exon.4;Parent=LotjaGi2g1v0159600.1
LjG1.1_chr2	PGSB	CDS	56066164	56066239	.	+	0	ID=LotjaGi2g1v0159600.1.CDS.4;Parent=LotjaGi2g1v0159600.1
LjG1.1_chr2	PGSB	exon	56066364	56066435	.	+	.	ID=LotjaGi2g1v0159600.1.exon.5;Parent=LotjaGi2g1v0159600.1
LjG1.1_chr2	PGSB	CDS	56066364	56066435	.	+	2	ID=LotjaGi2g1v0159600.1.CDS.5;Parent=LotjaGi2g1v0159600.1
LjG1.1_chr2	PGSB	exon	56066616	56066703	.	+	.	ID=LotjaGi2g1v0159600.1.exon.6;Parent=LotjaGi2g1v0159600.1
LjG1.1_chr2	PGSB	CDS	56066616	56066703	.	+	2	ID=LotjaGi2g1v0159600.1.CDS.6;Parent=LotjaGi2g1v0159600.1
LjG1.1_chr2	PGSB	exon	56067153	56067411	.	+	.	ID=LotjaGi2g1v0159600.1.exon.7;Parent=LotjaGi2g1v0159600.1
LjG1.1_chr2	PGSB	CDS	56067153	56067411	.	+	1	ID=LotjaGi2g1v0159600.1.CDS.7;Parent=LotjaGi2g1v0159600.1
LjG1.1_chr2	PGSB	exon	56067616	56067734	.	+	.	ID=LotjaGi2g1v0159600.1.exon.8;Parent=LotjaGi2g1v0159600.1
LjG1.1_chr2	PGSB	CDS	56067616	56067734	.	+	0	ID=LotjaGi2g1v0159600.1.CDS.8;Parent=LotjaGi2g1v0159600.1
LjG1.1_chr2	PGSB	exon	56068021	56068241	.	+	.	ID=LotjaGi2g1v0159600.1.exon.9;Parent=LotjaGi2g1v0159600.1
LjG1.1_chr2	PGSB	CDS	56068021	56068241	.	+	1	ID=LotjaGi2g1v0159600.1.CDS.9;Parent=LotjaGi2g1v0159600.1
LjG1.1_chr2	PGSB	exon	56068364	56068392	.	+	.	ID=LotjaGi2g1v0159600.1.exon.10;Parent=LotjaGi2g1v0159600.1
LjG1.1_chr2	PGSB	CDS	56068364	56068392	.	+	2	ID=LotjaGi2g1v0159600.1.CDS.10;Parent=LotjaGi2g1v0159600.1
LjG1.1_chr2	PGSB	exon	56068492	56068579	.	+	.	ID=LotjaGi2g1v0159600.1.exon.11;Parent=LotjaGi2g1v0159600.1
LjG1.1_chr2	PGSB	CDS	56068492	56068579	.	+	0	ID=LotjaGi2g1v0159600.1.CDS.11;Parent=LotjaGi2g1v0159600.1
LjG1.1_chr2	PGSB	exon	56070123	56070213	.	+	.	ID=LotjaGi2g1v0159600.1.exon.12;Parent=LotjaGi2g1v0159600.1
LjG1.1_chr2	PGSB	CDS	56070123	56070213	.	+	2	ID=LotjaGi2g1v0159600.1.CDS.12;Parent=LotjaGi2g1v0159600.1
LjG1.1_chr2	PGSB	CDS	56070800	56071046	.	+	1	ID=LotjaGi2g1v0159600.1.CDS.13;Parent=LotjaGi2g1v0159600.1
LjG1.1_chr2	PGSB	exon	56070800	56071509	.	+	.	ID=LotjaGi2g1v0159600.1.exon.13;Parent=LotjaGi2g1v0159600.1
LjG1.1_chr2	PGSB	three_prime_UTR	56071047	56071509	.	+	.	ID=LotjaGi2g1v0159600.1.three_prime_UTR.2;Parent=LotjaGi2g1v0159600.1
###
###
###
###
LjG1.1_chr2	PGSB	gene	56179241	56201975	.	-	.	ID=LotjaGi2g1v0160000
LjG1.1_chr2	PGSB	mRNA	56179241	56201975	.	-	.	ID=LotjaGi2g1v0160000.1;Parent=LotjaGi2g1v0160000
LjG1.1_chr2	PGSB	three_prime_UTR	56179241	56179926	.	-	.	ID=LotjaGi2g1v0160000.1.three_prime_UTR.1;Parent=LotjaGi2g1v0160000.1
LjG1.1_chr2	PGSB	exon	56179241	56180041	.	-	.	ID=LotjaGi2g1v0160000.1.exon.1;Parent=LotjaGi2g1v0160000.1
LjG1.1_chr2	PGSB	CDS	56179927	56180041	.	-	1	ID=LotjaGi2g1v0160000.1.CDS.1;Parent=LotjaGi2g1v0160000.1
LjG1.1_chr2	PGSB	exon	56180443	56180825	.	-	.	ID=LotjaGi2g1v0160000.1.exon.2;Parent=LotjaGi2g1v0160000.1
LjG1.1_chr2	PGSB	CDS	56180443	56180825	.	-	0	ID=LotjaGi2g1v0160000.1.CDS.2;Parent=LotjaGi2g1v0160000.1
LjG1.1_chr2	PGSB	exon	56181651	56181836	.	-	.	ID=LotjaGi2g1v0160000.1.exon.3;Parent=LotjaGi2g1v0160000.1
LjG1.1_chr2	PGSB	CDS	56181651	56181836	.	-	0	ID=LotjaGi2g1v0160000.1.CDS.3;Parent=LotjaGi2g1v0160000.1
LjG1.1_chr2	PGSB	exon	56182157	56182333	.	-	.	ID=LotjaGi2g1v0160000.1.exon.4;Parent=LotjaGi2g1v0160000.1
LjG1.1_chr2	PGSB	CDS	56182157	56182333	.	-	0	ID=LotjaGi2g1v0160000.1.CDS.4;Parent=LotjaGi2g1v0160000.1
LjG1.1_chr2	PGSB	exon	56182423	56182554	.	-	.	ID=LotjaGi2g1v0160000.1.exon.5;Parent=LotjaGi2g1v0160000.1
LjG1.1_chr2	PGSB	CDS	56182423	56182554	.	-	0	ID=LotjaGi2g1v0160000.1.CDS.5;Parent=LotjaGi2g1v0160000.1
LjG1.1_chr2	PGSB	exon	56182681	56182908	.	-	.	ID=LotjaGi2g1v0160000.1.exon.6;Parent=LotjaGi2g1v0160000.1
LjG1.1_chr2	PGSB	CDS	56182681	56182908	.	-	0	ID=LotjaGi2g1v0160000.1.CDS.6;Parent=LotjaGi2g1v0160000.1
LjG1.1_chr2	PGSB	exon	56183678	56183755	.	-	.	ID=LotjaGi2g1v0160000.1.exon.7;Parent=LotjaGi2g1v0160000.1
LjG1.1_chr2	PGSB	CDS	56183678	56183755	.	-	0	ID=LotjaGi2g1v0160000.1.CDS.7;Parent=LotjaGi2g1v0160000.1
LjG1.1_chr2	PGSB	exon	56183871	56183936	.	-	.	ID=LotjaGi2g1v0160000.1.exon.8;Parent=LotjaGi2g1v0160000.1
LjG1.1_chr2	PGSB	CDS	56183871	56183936	.	-	0	ID=LotjaGi2g1v0160000.1.CDS.8;Parent=LotjaGi2g1v0160000.1
LjG1.1_chr2	PGSB	exon	56184026	56184106	.	-	.	ID=LotjaGi2g1v0160000.1.exon.9;Parent=LotjaGi2g1v0160000.1
LjG1.1_chr2	PGSB	CDS	56184026	56184106	.	-	0	ID=LotjaGi2g1v0160000.1.CDS.9;Parent=LotjaGi2g1v0160000.1
LjG1.1_chr2	PGSB	exon	56184238	56185022	.	-	.	ID=LotjaGi2g1v0160000.1.exon.10;Parent=LotjaGi2g1v0160000.1
LjG1.1_chr2	PGSB	CDS	56184238	56185022	.	-	2	ID=LotjaGi2g1v0160000.1.CDS.10;Parent=LotjaGi2g1v0160000.1
LjG1.1_chr2	PGSB	exon	56185283	56185479	.	-	.	ID=LotjaGi2g1v0160000.1.exon.11;Parent=LotjaGi2g1v0160000.1
LjG1.1_chr2	PGSB	CDS	56185283	56185479	.	-	1	ID=LotjaGi2g1v0160000.1.CDS.11;Parent=LotjaGi2g1v0160000.1
LjG1.1_chr2	PGSB	exon	56186340	56186434	.	-	.	ID=LotjaGi2g1v0160000.1.exon.12;Parent=LotjaGi2g1v0160000.1
LjG1.1_chr2	PGSB	CDS	56186340	56186434	.	-	0	ID=LotjaGi2g1v0160000.1.CDS.12;Parent=LotjaGi2g1v0160000.1
LjG1.1_chr2	PGSB	exon	56188285	56188425	.	-	.	ID=LotjaGi2g1v0160000.1.exon.13;Parent=LotjaGi2g1v0160000.1
LjG1.1_chr2	PGSB	CDS	56188285	56188425	.	-	0	ID=LotjaGi2g1v0160000.1.CDS.13;Parent=LotjaGi2g1v0160000.1
LjG1.1_chr2	PGSB	exon	56188766	56188843	.	-	.	ID=LotjaGi2g1v0160000.1.exon.14;Parent=LotjaGi2g1v0160000.1
LjG1.1_chr2	PGSB	CDS	56188766	56188843	.	-	0	ID=LotjaGi2g1v0160000.1.CDS.14;Parent=LotjaGi2g1v0160000.1
LjG1.1_chr2	PGSB	exon	56189059	56189187	.	-	.	ID=LotjaGi2g1v0160000.1.exon.15;Parent=LotjaGi2g1v0160000.1
LjG1.1_chr2	PGSB	CDS	56189059	56189187	.	-	0	ID=LotjaGi2g1v0160000.1.CDS.15;Parent=LotjaGi2g1v0160000.1
LjG1.1_chr2	PGSB	exon	56189334	56189468	.	-	.	ID=LotjaGi2g1v0160000.1.exon.16;Parent=LotjaGi2g1v0160000.1
LjG1.1_chr2	PGSB	CDS	56189334	56189468	.	-	0	ID=LotjaGi2g1v0160000.1.CDS.16;Parent=LotjaGi2g1v0160000.1
LjG1.1_chr2	PGSB	exon	56189784	56189903	.	-	.	ID=LotjaGi2g1v0160000.1.exon.17;Parent=LotjaGi2g1v0160000.1
LjG1.1_chr2	PGSB	CDS	56189784	56189903	.	-	0	ID=LotjaGi2g1v0160000.1.CDS.17;Parent=LotjaGi2g1v0160000.1
LjG1.1_chr2	PGSB	exon	56190013	56190064	.	-	.	ID=LotjaGi2g1v0160000.1.exon.18;Parent=LotjaGi2g1v0160000.1
LjG1.1_chr2	PGSB	CDS	56190013	56190064	.	-	1	ID=LotjaGi2g1v0160000.1.CDS.18;Parent=LotjaGi2g1v0160000.1
LjG1.1_chr2	PGSB	exon	56190648	56190779	.	-	.	ID=LotjaGi2g1v0160000.1.exon.19;Parent=LotjaGi2g1v0160000.1
LjG1.1_chr2	PGSB	CDS	56190648	56190779	.	-	1	ID=LotjaGi2g1v0160000.1.CDS.19;Parent=LotjaGi2g1v0160000.1
LjG1.1_chr2	PGSB	exon	56190995	56191047	.	-	.	ID=LotjaGi2g1v0160000.1.exon.20;Parent=LotjaGi2g1v0160000.1
LjG1.1_chr2	PGSB	CDS	56190995	56191047	.	-	0	ID=LotjaGi2g1v0160000.1.CDS.20;Parent=LotjaGi2g1v0160000.1
LjG1.1_chr2	PGSB	exon	56191229	56191324	.	-	.	ID=LotjaGi2g1v0160000.1.exon.21;Parent=LotjaGi2g1v0160000.1
LjG1.1_chr2	PGSB	CDS	56191229	56191324	.	-	0	ID=LotjaGi2g1v0160000.1.CDS.21;Parent=LotjaGi2g1v0160000.1
LjG1.1_chr2	PGSB	exon	56194386	56194531	.	-	.	ID=LotjaGi2g1v0160000.1.exon.22;Parent=LotjaGi2g1v0160000.1
LjG1.1_chr2	PGSB	CDS	56194386	56194531	.	-	2	ID=LotjaGi2g1v0160000.1.CDS.22;Parent=LotjaGi2g1v0160000.1
LjG1.1_chr2	PGSB	exon	56197227	56197362	.	-	.	ID=LotjaGi2g1v0160000.1.exon.23;Parent=LotjaGi2g1v0160000.1
LjG1.1_chr2	PGSB	CDS	56197227	56197362	.	-	0	ID=LotjaGi2g1v0160000.1.CDS.23;Parent=LotjaGi2g1v0160000.1
LjG1.1_chr2	PGSB	exon	56198887	56199040	.	-	.	ID=LotjaGi2g1v0160000.1.exon.24;Parent=LotjaGi2g1v0160000.1
LjG1.1_chr2	PGSB	CDS	56198887	56199040	.	-	1	ID=LotjaGi2g1v0160000.1.CDS.24;Parent=LotjaGi2g1v0160000.1
LjG1.1_chr2	PGSB	exon	56200311	56200457	.	-	.	ID=LotjaGi2g1v0160000.1.exon.25;Parent=LotjaGi2g1v0160000.1
LjG1.1_chr2	PGSB	CDS	56200311	56200457	.	-	1	ID=LotjaGi2g1v0160000.1.CDS.25;Parent=LotjaGi2g1v0160000.1
LjG1.1_chr2	PGSB	CDS	56201498	56201814	.	-	0	ID=LotjaGi2g1v0160000.1.CDS.26;Parent=LotjaGi2g1v0160000.1
LjG1.1_chr2	PGSB	exon	56201498	56201975	.	-	.	ID=LotjaGi2g1v0160000.1.exon.26;Parent=LotjaGi2g1v0160000.1
LjG1.1_chr2	PGSB	five_prime_UTR	56201815	56201975	.	-	.	ID=LotjaGi2g1v0160000.1.five_prime_UTR.2;Parent=LotjaGi2g1v0160000.1
LjG1.1_chr2	PGSB	mRNA	56179927	56194737	.	-	.	ID=LotjaGi2g1v0160000.2;Parent=LotjaGi2g1v0160000
LjG1.1_chr2	PGSB	exon	56179927	56180041	.	-	.	ID=LotjaGi2g1v0160000.2.exon.1;Parent=LotjaGi2g1v0160000.2
LjG1.1_chr2	PGSB	CDS	56179927	56180041	.	-	1	ID=LotjaGi2g1v0160000.2.CDS.1;Parent=LotjaGi2g1v0160000.2
LjG1.1_chr2	PGSB	exon	56180443	56180825	.	-	.	ID=LotjaGi2g1v0160000.2.exon.2;Parent=LotjaGi2g1v0160000.2
LjG1.1_chr2	PGSB	CDS	56180443	56180825	.	-	0	ID=LotjaGi2g1v0160000.2.CDS.2;Parent=LotjaGi2g1v0160000.2
LjG1.1_chr2	PGSB	exon	56181651	56181836	.	-	.	ID=LotjaGi2g1v0160000.2.exon.3;Parent=LotjaGi2g1v0160000.2
LjG1.1_chr2	PGSB	CDS	56181651	56181836	.	-	0	ID=LotjaGi2g1v0160000.2.CDS.3;Parent=LotjaGi2g1v0160000.2
LjG1.1_chr2	PGSB	exon	56182157	56182333	.	-	.	ID=LotjaGi2g1v0160000.2.exon.4;Parent=LotjaGi2g1v0160000.2
LjG1.1_chr2	PGSB	CDS	56182157	56182333	.	-	0	ID=LotjaGi2g1v0160000.2.CDS.4;Parent=LotjaGi2g1v0160000.2
LjG1.1_chr2	PGSB	exon	56182423	56182554	.	-	.	ID=LotjaGi2g1v0160000.2.exon.5;Parent=LotjaGi2g1v0160000.2
LjG1.1_chr2	PGSB	CDS	56182423	56182554	.	-	0	ID=LotjaGi2g1v0160000.2.CDS.5;Parent=LotjaGi2g1v0160000.2
LjG1.1_chr2	PGSB	exon	56182681	56182908	.	-	.	ID=LotjaGi2g1v0160000.2.exon.6;Parent=LotjaGi2g1v0160000.2
LjG1.1_chr2	PGSB	CDS	56182681	56182908	.	-	0	ID=LotjaGi2g1v0160000.2.CDS.6;Parent=LotjaGi2g1v0160000.2
LjG1.1_chr2	PGSB	exon	56183678	56183755	.	-	.	ID=LotjaGi2g1v0160000.2.exon.7;Parent=LotjaGi2g1v0160000.2
LjG1.1_chr2	PGSB	CDS	56183678	56183755	.	-	0	ID=LotjaGi2g1v0160000.2.CDS.7;Parent=LotjaGi2g1v0160000.2
LjG1.1_chr2	PGSB	exon	56183871	56183936	.	-	.	ID=LotjaGi2g1v0160000.2.exon.8;Parent=LotjaGi2g1v0160000.2
LjG1.1_chr2	PGSB	CDS	56183871	56183936	.	-	0	ID=LotjaGi2g1v0160000.2.CDS.8;Parent=LotjaGi2g1v0160000.2
LjG1.1_chr2	PGSB	exon	56184026	56184106	.	-	.	ID=LotjaGi2g1v0160000.2.exon.9;Parent=LotjaGi2g1v0160000.2
LjG1.1_chr2	PGSB	CDS	56184026	56184106	.	-	0	ID=LotjaGi2g1v0160000.2.CDS.9;Parent=LotjaGi2g1v0160000.2
LjG1.1_chr2	PGSB	exon	56184238	56185022	.	-	.	ID=LotjaGi2g1v0160000.2.exon.10;Parent=LotjaGi2g1v0160000.2
LjG1.1_chr2	PGSB	CDS	56184238	56185022	.	-	2	ID=LotjaGi2g1v0160000.2.CDS.10;Parent=LotjaGi2g1v0160000.2
LjG1.1_chr2	PGSB	exon	56185283	56185479	.	-	.	ID=LotjaGi2g1v0160000.2.exon.11;Parent=LotjaGi2g1v0160000.2
LjG1.1_chr2	PGSB	CDS	56185283	56185479	.	-	1	ID=LotjaGi2g1v0160000.2.CDS.11;Parent=LotjaGi2g1v0160000.2
LjG1.1_chr2	PGSB	exon	56186340	56186434	.	-	.	ID=LotjaGi2g1v0160000.2.exon.12;Parent=LotjaGi2g1v0160000.2
LjG1.1_chr2	PGSB	CDS	56186340	56186434	.	-	0	ID=LotjaGi2g1v0160000.2.CDS.12;Parent=LotjaGi2g1v0160000.2
LjG1.1_chr2	PGSB	exon	56188285	56188425	.	-	.	ID=LotjaGi2g1v0160000.2.exon.13;Parent=LotjaGi2g1v0160000.2
LjG1.1_chr2	PGSB	CDS	56188285	56188425	.	-	0	ID=LotjaGi2g1v0160000.2.CDS.13;Parent=LotjaGi2g1v0160000.2
LjG1.1_chr2	PGSB	exon	56188766	56188843	.	-	.	ID=LotjaGi2g1v0160000.2.exon.14;Parent=LotjaGi2g1v0160000.2
LjG1.1_chr2	PGSB	CDS	56188766	56188843	.	-	0	ID=LotjaGi2g1v0160000.2.CDS.14;Parent=LotjaGi2g1v0160000.2
LjG1.1_chr2	PGSB	exon	56189059	56189187	.	-	.	ID=LotjaGi2g1v0160000.2.exon.15;Parent=LotjaGi2g1v0160000.2
LjG1.1_chr2	PGSB	CDS	56189059	56189187	.	-	0	ID=LotjaGi2g1v0160000.2.CDS.15;Parent=LotjaGi2g1v0160000.2
LjG1.1_chr2	PGSB	exon	56189334	56189468	.	-	.	ID=LotjaGi2g1v0160000.2.exon.16;Parent=LotjaGi2g1v0160000.2
LjG1.1_chr2	PGSB	CDS	56189334	56189468	.	-	0	ID=LotjaGi2g1v0160000.2.CDS.16;Parent=LotjaGi2g1v0160000.2
LjG1.1_chr2	PGSB	exon	56189784	56189903	.	-	.	ID=LotjaGi2g1v0160000.2.exon.17;Parent=LotjaGi2g1v0160000.2
LjG1.1_chr2	PGSB	CDS	56189784	56189903	.	-	0	ID=LotjaGi2g1v0160000.2.CDS.17;Parent=LotjaGi2g1v0160000.2
LjG1.1_chr2	PGSB	exon	56190013	56190064	.	-	.	ID=LotjaGi2g1v0160000.2.exon.18;Parent=LotjaGi2g1v0160000.2
LjG1.1_chr2	PGSB	CDS	56190013	56190064	.	-	1	ID=LotjaGi2g1v0160000.2.CDS.18;Parent=LotjaGi2g1v0160000.2
LjG1.1_chr2	PGSB	exon	56190648	56190779	.	-	.	ID=LotjaGi2g1v0160000.2.exon.19;Parent=LotjaGi2g1v0160000.2
LjG1.1_chr2	PGSB	CDS	56190648	56190779	.	-	1	ID=LotjaGi2g1v0160000.2.CDS.19;Parent=LotjaGi2g1v0160000.2
LjG1.1_chr2	PGSB	exon	56190995	56191047	.	-	.	ID=LotjaGi2g1v0160000.2.exon.20;Parent=LotjaGi2g1v0160000.2
LjG1.1_chr2	PGSB	CDS	56190995	56191047	.	-	0	ID=LotjaGi2g1v0160000.2.CDS.20;Parent=LotjaGi2g1v0160000.2
LjG1.1_chr2	PGSB	exon	56191229	56191324	.	-	.	ID=LotjaGi2g1v0160000.2.exon.21;Parent=LotjaGi2g1v0160000.2
LjG1.1_chr2	PGSB	CDS	56191229	56191324	.	-	0	ID=LotjaGi2g1v0160000.2.CDS.21;Parent=LotjaGi2g1v0160000.2
LjG1.1_chr2	PGSB	CDS	56194386	56194514	.	-	0	ID=LotjaGi2g1v0160000.2.CDS.22;Parent=LotjaGi2g1v0160000.2
LjG1.1_chr2	PGSB	exon	56194386	56194531	.	-	.	ID=LotjaGi2g1v0160000.2.exon.22;Parent=LotjaGi2g1v0160000.2
LjG1.1_chr2	PGSB	five_prime_UTR	56194515	56194531	.	-	.	ID=LotjaGi2g1v0160000.2.five_prime_UTR.1;Parent=LotjaGi2g1v0160000.2
LjG1.1_chr2	PGSB	exon	56194680	56194737	.	-	.	ID=LotjaGi2g1v0160000.2.exon.23;Parent=LotjaGi2g1v0160000.2
LjG1.1_chr2	PGSB	five_prime_UTR	56194680	56194737	.	-	.	ID=LotjaGi2g1v0160000.2.five_prime_UTR.2;Parent=LotjaGi2g1v0160000.2
LjG1.1_chr2	PGSB	mRNA	56179927	56197549	.	-	.	ID=LotjaGi2g1v0160000.3;Parent=LotjaGi2g1v0160000
LjG1.1_chr2	PGSB	exon	56179927	56180041	.	-	.	ID=LotjaGi2g1v0160000.3.exon.1;Parent=LotjaGi2g1v0160000.3
LjG1.1_chr2	PGSB	CDS	56179927	56180041	.	-	1	ID=LotjaGi2g1v0160000.3.CDS.1;Parent=LotjaGi2g1v0160000.3
LjG1.1_chr2	PGSB	exon	56180443	56180825	.	-	.	ID=LotjaGi2g1v0160000.3.exon.2;Parent=LotjaGi2g1v0160000.3
LjG1.1_chr2	PGSB	CDS	56180443	56180825	.	-	0	ID=LotjaGi2g1v0160000.3.CDS.2;Parent=LotjaGi2g1v0160000.3
LjG1.1_chr2	PGSB	exon	56181651	56181836	.	-	.	ID=LotjaGi2g1v0160000.3.exon.3;Parent=LotjaGi2g1v0160000.3
LjG1.1_chr2	PGSB	CDS	56181651	56181836	.	-	0	ID=LotjaGi2g1v0160000.3.CDS.3;Parent=LotjaGi2g1v0160000.3
LjG1.1_chr2	PGSB	exon	56182157	56182333	.	-	.	ID=LotjaGi2g1v0160000.3.exon.4;Parent=LotjaGi2g1v0160000.3
LjG1.1_chr2	PGSB	CDS	56182157	56182333	.	-	0	ID=LotjaGi2g1v0160000.3.CDS.4;Parent=LotjaGi2g1v0160000.3
LjG1.1_chr2	PGSB	exon	56182423	56182554	.	-	.	ID=LotjaGi2g1v0160000.3.exon.5;Parent=LotjaGi2g1v0160000.3
LjG1.1_chr2	PGSB	CDS	56182423	56182554	.	-	0	ID=LotjaGi2g1v0160000.3.CDS.5;Parent=LotjaGi2g1v0160000.3
LjG1.1_chr2	PGSB	exon	56182681	56182908	.	-	.	ID=LotjaGi2g1v0160000.3.exon.6;Parent=LotjaGi2g1v0160000.3
LjG1.1_chr2	PGSB	CDS	56182681	56182908	.	-	0	ID=LotjaGi2g1v0160000.3.CDS.6;Parent=LotjaGi2g1v0160000.3
LjG1.1_chr2	PGSB	exon	56183678	56183755	.	-	.	ID=LotjaGi2g1v0160000.3.exon.7;Parent=LotjaGi2g1v0160000.3
LjG1.1_chr2	PGSB	CDS	56183678	56183755	.	-	0	ID=LotjaGi2g1v0160000.3.CDS.7;Parent=LotjaGi2g1v0160000.3
LjG1.1_chr2	PGSB	exon	56183871	56183936	.	-	.	ID=LotjaGi2g1v0160000.3.exon.8;Parent=LotjaGi2g1v0160000.3
LjG1.1_chr2	PGSB	CDS	56183871	56183936	.	-	0	ID=LotjaGi2g1v0160000.3.CDS.8;Parent=LotjaGi2g1v0160000.3
LjG1.1_chr2	PGSB	exon	56184026	56184106	.	-	.	ID=LotjaGi2g1v0160000.3.exon.9;Parent=LotjaGi2g1v0160000.3
LjG1.1_chr2	PGSB	CDS	56184026	56184106	.	-	0	ID=LotjaGi2g1v0160000.3.CDS.9;Parent=LotjaGi2g1v0160000.3
LjG1.1_chr2	PGSB	exon	56184238	56185022	.	-	.	ID=LotjaGi2g1v0160000.3.exon.10;Parent=LotjaGi2g1v0160000.3
LjG1.1_chr2	PGSB	CDS	56184238	56185022	.	-	2	ID=LotjaGi2g1v0160000.3.CDS.10;Parent=LotjaGi2g1v0160000.3
LjG1.1_chr2	PGSB	exon	56185283	56185479	.	-	.	ID=LotjaGi2g1v0160000.3.exon.11;Parent=LotjaGi2g1v0160000.3
LjG1.1_chr2	PGSB	CDS	56185283	56185479	.	-	1	ID=LotjaGi2g1v0160000.3.CDS.11;Parent=LotjaGi2g1v0160000.3
LjG1.1_chr2	PGSB	exon	56186340	56186434	.	-	.	ID=LotjaGi2g1v0160000.3.exon.12;Parent=LotjaGi2g1v0160000.3
LjG1.1_chr2	PGSB	CDS	56186340	56186434	.	-	0	ID=LotjaGi2g1v0160000.3.CDS.12;Parent=LotjaGi2g1v0160000.3
LjG1.1_chr2	PGSB	exon	56188285	56188425	.	-	.	ID=LotjaGi2g1v0160000.3.exon.13;Parent=LotjaGi2g1v0160000.3
LjG1.1_chr2	PGSB	CDS	56188285	56188425	.	-	0	ID=LotjaGi2g1v0160000.3.CDS.13;Parent=LotjaGi2g1v0160000.3
LjG1.1_chr2	PGSB	exon	56188766	56188843	.	-	.	ID=LotjaGi2g1v0160000.3.exon.14;Parent=LotjaGi2g1v0160000.3
LjG1.1_chr2	PGSB	CDS	56188766	56188843	.	-	0	ID=LotjaGi2g1v0160000.3.CDS.14;Parent=LotjaGi2g1v0160000.3
LjG1.1_chr2	PGSB	exon	56189059	56189187	.	-	.	ID=LotjaGi2g1v0160000.3.exon.15;Parent=LotjaGi2g1v0160000.3
LjG1.1_chr2	PGSB	CDS	56189059	56189187	.	-	0	ID=LotjaGi2g1v0160000.3.CDS.15;Parent=LotjaGi2g1v0160000.3
LjG1.1_chr2	PGSB	exon	56189334	56189468	.	-	.	ID=LotjaGi2g1v0160000.3.exon.16;Parent=LotjaGi2g1v0160000.3
LjG1.1_chr2	PGSB	CDS	56189334	56189468	.	-	0	ID=LotjaGi2g1v0160000.3.CDS.16;Parent=LotjaGi2g1v0160000.3
LjG1.1_chr2	PGSB	exon	56189784	56189903	.	-	.	ID=LotjaGi2g1v0160000.3.exon.17;Parent=LotjaGi2g1v0160000.3
LjG1.1_chr2	PGSB	CDS	56189784	56189903	.	-	0	ID=LotjaGi2g1v0160000.3.CDS.17;Parent=LotjaGi2g1v0160000.3
LjG1.1_chr2	PGSB	exon	56190013	56190064	.	-	.	ID=LotjaGi2g1v0160000.3.exon.18;Parent=LotjaGi2g1v0160000.3
LjG1.1_chr2	PGSB	CDS	56190013	56190064	.	-	1	ID=LotjaGi2g1v0160000.3.CDS.18;Parent=LotjaGi2g1v0160000.3
LjG1.1_chr2	PGSB	exon	56190648	56190779	.	-	.	ID=LotjaGi2g1v0160000.3.exon.19;Parent=LotjaGi2g1v0160000.3
LjG1.1_chr2	PGSB	CDS	56190648	56190779	.	-	1	ID=LotjaGi2g1v0160000.3.CDS.19;Parent=LotjaGi2g1v0160000.3
LjG1.1_chr2	PGSB	exon	56190995	56191047	.	-	.	ID=LotjaGi2g1v0160000.3.exon.20;Parent=LotjaGi2g1v0160000.3
LjG1.1_chr2	PGSB	CDS	56190995	56191047	.	-	0	ID=LotjaGi2g1v0160000.3.CDS.20;Parent=LotjaGi2g1v0160000.3
LjG1.1_chr2	PGSB	exon	56191229	56191324	.	-	.	ID=LotjaGi2g1v0160000.3.exon.21;Parent=LotjaGi2g1v0160000.3
LjG1.1_chr2	PGSB	CDS	56191229	56191324	.	-	0	ID=LotjaGi2g1v0160000.3.CDS.21;Parent=LotjaGi2g1v0160000.3
LjG1.1_chr2	PGSB	exon	56194386	56194531	.	-	.	ID=LotjaGi2g1v0160000.3.exon.22;Parent=LotjaGi2g1v0160000.3
LjG1.1_chr2	PGSB	CDS	56194386	56194531	.	-	2	ID=LotjaGi2g1v0160000.3.CDS.22;Parent=LotjaGi2g1v0160000.3
LjG1.1_chr2	PGSB	exon	56197227	56197362	.	-	.	ID=LotjaGi2g1v0160000.3.exon.23;Parent=LotjaGi2g1v0160000.3
LjG1.1_chr2	PGSB	CDS	56197227	56197362	.	-	0	ID=LotjaGi2g1v0160000.3.CDS.23;Parent=LotjaGi2g1v0160000.3
LjG1.1_chr2	PGSB	CDS	56197486	56197488	.	-	0	ID=LotjaGi2g1v0160000.3.CDS.24;Parent=LotjaGi2g1v0160000.3
LjG1.1_chr2	PGSB	exon	56197486	56197549	.	-	.	ID=LotjaGi2g1v0160000.3.exon.24;Parent=LotjaGi2g1v0160000.3
LjG1.1_chr2	PGSB	five_prime_UTR	56197489	56197549	.	-	.	ID=LotjaGi2g1v0160000.3.five_prime_UTR.1;Parent=LotjaGi2g1v0160000.3
LjG1.1_chr2	PGSB	mRNA	56179927	56200731	.	-	.	ID=LotjaGi2g1v0160000.4;Parent=LotjaGi2g1v0160000
LjG1.1_chr2	PGSB	exon	56179927	56180041	.	-	.	ID=LotjaGi2g1v0160000.4.exon.1;Parent=LotjaGi2g1v0160000.4
LjG1.1_chr2	PGSB	CDS	56179927	56180041	.	-	1	ID=LotjaGi2g1v0160000.4.CDS.1;Parent=LotjaGi2g1v0160000.4
LjG1.1_chr2	PGSB	exon	56180443	56180825	.	-	.	ID=LotjaGi2g1v0160000.4.exon.2;Parent=LotjaGi2g1v0160000.4
LjG1.1_chr2	PGSB	CDS	56180443	56180825	.	-	0	ID=LotjaGi2g1v0160000.4.CDS.2;Parent=LotjaGi2g1v0160000.4
LjG1.1_chr2	PGSB	exon	56181651	56181836	.	-	.	ID=LotjaGi2g1v0160000.4.exon.3;Parent=LotjaGi2g1v0160000.4
LjG1.1_chr2	PGSB	CDS	56181651	56181836	.	-	0	ID=LotjaGi2g1v0160000.4.CDS.3;Parent=LotjaGi2g1v0160000.4
LjG1.1_chr2	PGSB	exon	56182157	56182333	.	-	.	ID=LotjaGi2g1v0160000.4.exon.4;Parent=LotjaGi2g1v0160000.4
LjG1.1_chr2	PGSB	CDS	56182157	56182333	.	-	0	ID=LotjaGi2g1v0160000.4.CDS.4;Parent=LotjaGi2g1v0160000.4
LjG1.1_chr2	PGSB	exon	56182423	56182554	.	-	.	ID=LotjaGi2g1v0160000.4.exon.5;Parent=LotjaGi2g1v0160000.4
LjG1.1_chr2	PGSB	CDS	56182423	56182554	.	-	0	ID=LotjaGi2g1v0160000.4.CDS.5;Parent=LotjaGi2g1v0160000.4
LjG1.1_chr2	PGSB	exon	56182681	56182908	.	-	.	ID=LotjaGi2g1v0160000.4.exon.6;Parent=LotjaGi2g1v0160000.4
LjG1.1_chr2	PGSB	CDS	56182681	56182908	.	-	0	ID=LotjaGi2g1v0160000.4.CDS.6;Parent=LotjaGi2g1v0160000.4
LjG1.1_chr2	PGSB	exon	56183678	56183755	.	-	.	ID=LotjaGi2g1v0160000.4.exon.7;Parent=LotjaGi2g1v0160000.4
LjG1.1_chr2	PGSB	CDS	56183678	56183755	.	-	0	ID=LotjaGi2g1v0160000.4.CDS.7;Parent=LotjaGi2g1v0160000.4
LjG1.1_chr2	PGSB	exon	56183871	56183936	.	-	.	ID=LotjaGi2g1v0160000.4.exon.8;Parent=LotjaGi2g1v0160000.4
LjG1.1_chr2	PGSB	CDS	56183871	56183936	.	-	0	ID=LotjaGi2g1v0160000.4.CDS.8;Parent=LotjaGi2g1v0160000.4
LjG1.1_chr2	PGSB	exon	56184026	56184106	.	-	.	ID=LotjaGi2g1v0160000.4.exon.9;Parent=LotjaGi2g1v0160000.4
LjG1.1_chr2	PGSB	CDS	56184026	56184106	.	-	0	ID=LotjaGi2g1v0160000.4.CDS.9;Parent=LotjaGi2g1v0160000.4
LjG1.1_chr2	PGSB	exon	56184238	56185022	.	-	.	ID=LotjaGi2g1v0160000.4.exon.10;Parent=LotjaGi2g1v0160000.4
LjG1.1_chr2	PGSB	CDS	56184238	56185022	.	-	2	ID=LotjaGi2g1v0160000.4.CDS.10;Parent=LotjaGi2g1v0160000.4
LjG1.1_chr2	PGSB	exon	56185283	56185479	.	-	.	ID=LotjaGi2g1v0160000.4.exon.11;Parent=LotjaGi2g1v0160000.4
LjG1.1_chr2	PGSB	CDS	56185283	56185479	.	-	1	ID=LotjaGi2g1v0160000.4.CDS.11;Parent=LotjaGi2g1v0160000.4
LjG1.1_chr2	PGSB	exon	56186340	56186434	.	-	.	ID=LotjaGi2g1v0160000.4.exon.12;Parent=LotjaGi2g1v0160000.4
LjG1.1_chr2	PGSB	CDS	56186340	56186434	.	-	0	ID=LotjaGi2g1v0160000.4.CDS.12;Parent=LotjaGi2g1v0160000.4
LjG1.1_chr2	PGSB	exon	56188285	56188425	.	-	.	ID=LotjaGi2g1v0160000.4.exon.13;Parent=LotjaGi2g1v0160000.4
LjG1.1_chr2	PGSB	CDS	56188285	56188425	.	-	0	ID=LotjaGi2g1v0160000.4.CDS.13;Parent=LotjaGi2g1v0160000.4
LjG1.1_chr2	PGSB	exon	56188766	56188843	.	-	.	ID=LotjaGi2g1v0160000.4.exon.14;Parent=LotjaGi2g1v0160000.4
LjG1.1_chr2	PGSB	CDS	56188766	56188843	.	-	0	ID=LotjaGi2g1v0160000.4.CDS.14;Parent=LotjaGi2g1v0160000.4
LjG1.1_chr2	PGSB	exon	56189059	56189187	.	-	.	ID=LotjaGi2g1v0160000.4.exon.15;Parent=LotjaGi2g1v0160000.4
LjG1.1_chr2	PGSB	CDS	56189059	56189187	.	-	0	ID=LotjaGi2g1v0160000.4.CDS.15;Parent=LotjaGi2g1v0160000.4
LjG1.1_chr2	PGSB	exon	56189334	56189468	.	-	.	ID=LotjaGi2g1v0160000.4.exon.16;Parent=LotjaGi2g1v0160000.4
LjG1.1_chr2	PGSB	CDS	56189334	56189468	.	-	0	ID=LotjaGi2g1v0160000.4.CDS.16;Parent=LotjaGi2g1v0160000.4
LjG1.1_chr2	PGSB	exon	56189784	56189903	.	-	.	ID=LotjaGi2g1v0160000.4.exon.17;Parent=LotjaGi2g1v0160000.4
LjG1.1_chr2	PGSB	CDS	56189784	56189903	.	-	0	ID=LotjaGi2g1v0160000.4.CDS.17;Parent=LotjaGi2g1v0160000.4
LjG1.1_chr2	PGSB	exon	56190013	56190064	.	-	.	ID=LotjaGi2g1v0160000.4.exon.18;Parent=LotjaGi2g1v0160000.4
LjG1.1_chr2	PGSB	CDS	56190013	56190064	.	-	1	ID=LotjaGi2g1v0160000.4.CDS.18;Parent=LotjaGi2g1v0160000.4
LjG1.1_chr2	PGSB	exon	56190648	56190779	.	-	.	ID=LotjaGi2g1v0160000.4.exon.19;Parent=LotjaGi2g1v0160000.4
LjG1.1_chr2	PGSB	CDS	56190648	56190779	.	-	1	ID=LotjaGi2g1v0160000.4.CDS.19;Parent=LotjaGi2g1v0160000.4
LjG1.1_chr2	PGSB	exon	56190995	56191047	.	-	.	ID=LotjaGi2g1v0160000.4.exon.20;Parent=LotjaGi2g1v0160000.4
LjG1.1_chr2	PGSB	CDS	56190995	56191047	.	-	0	ID=LotjaGi2g1v0160000.4.CDS.20;Parent=LotjaGi2g1v0160000.4
LjG1.1_chr2	PGSB	exon	56191229	56191324	.	-	.	ID=LotjaGi2g1v0160000.4.exon.21;Parent=LotjaGi2g1v0160000.4
LjG1.1_chr2	PGSB	CDS	56191229	56191324	.	-	0	ID=LotjaGi2g1v0160000.4.CDS.21;Parent=LotjaGi2g1v0160000.4
LjG1.1_chr2	PGSB	exon	56194386	56194531	.	-	.	ID=LotjaGi2g1v0160000.4.exon.22;Parent=LotjaGi2g1v0160000.4
LjG1.1_chr2	PGSB	CDS	56194386	56194531	.	-	2	ID=LotjaGi2g1v0160000.4.CDS.22;Parent=LotjaGi2g1v0160000.4
LjG1.1_chr2	PGSB	exon	56197227	56197362	.	-	.	ID=LotjaGi2g1v0160000.4.exon.23;Parent=LotjaGi2g1v0160000.4
LjG1.1_chr2	PGSB	CDS	56197227	56197362	.	-	0	ID=LotjaGi2g1v0160000.4.CDS.23;Parent=LotjaGi2g1v0160000.4
LjG1.1_chr2	PGSB	exon	56198887	56199040	.	-	.	ID=LotjaGi2g1v0160000.4.exon.24;Parent=LotjaGi2g1v0160000.4
LjG1.1_chr2	PGSB	CDS	56198887	56199040	.	-	1	ID=LotjaGi2g1v0160000.4.CDS.24;Parent=LotjaGi2g1v0160000.4
LjG1.1_chr2	PGSB	CDS	56200311	56200435	.	-	0	ID=LotjaGi2g1v0160000.4.CDS.25;Parent=LotjaGi2g1v0160000.4
LjG1.1_chr2	PGSB	exon	56200311	56200457	.	-	.	ID=LotjaGi2g1v0160000.4.exon.25;Parent=LotjaGi2g1v0160000.4
LjG1.1_chr2	PGSB	five_prime_UTR	56200436	56200457	.	-	.	ID=LotjaGi2g1v0160000.4.five_prime_UTR.1;Parent=LotjaGi2g1v0160000.4
LjG1.1_chr2	PGSB	exon	56200727	56200731	.	-	.	ID=LotjaGi2g1v0160000.4.exon.26;Parent=LotjaGi2g1v0160000.4
LjG1.1_chr2	PGSB	five_prime_UTR	56200727	56200731	.	-	.	ID=LotjaGi2g1v0160000.4.five_prime_UTR.2;Parent=LotjaGi2g1v0160000.4
LjG1.1_chr2	PGSB	mRNA	56179927	56200734	.	-	.	ID=LotjaGi2g1v0160000.5;Parent=LotjaGi2g1v0160000
LjG1.1_chr2	PGSB	exon	56179927	56180041	.	-	.	ID=LotjaGi2g1v0160000.5.exon.1;Parent=LotjaGi2g1v0160000.5
LjG1.1_chr2	PGSB	three_prime_UTR	56179927	56180041	.	-	.	ID=LotjaGi2g1v0160000.5.three_prime_UTR.1;Parent=LotjaGi2g1v0160000.5
LjG1.1_chr2	PGSB	exon	56180443	56180825	.	-	.	ID=LotjaGi2g1v0160000.5.exon.2;Parent=LotjaGi2g1v0160000.5
LjG1.1_chr2	PGSB	three_prime_UTR	56180443	56180825	.	-	.	ID=LotjaGi2g1v0160000.5.three_prime_UTR.2;Parent=LotjaGi2g1v0160000.5
LjG1.1_chr2	PGSB	exon	56181651	56181836	.	-	.	ID=LotjaGi2g1v0160000.5.exon.3;Parent=LotjaGi2g1v0160000.5
LjG1.1_chr2	PGSB	three_prime_UTR	56181651	56181836	.	-	.	ID=LotjaGi2g1v0160000.5.three_prime_UTR.3;Parent=LotjaGi2g1v0160000.5
LjG1.1_chr2	PGSB	three_prime_UTR	56182157	56182298	.	-	.	ID=LotjaGi2g1v0160000.5.three_prime_UTR.4;Parent=LotjaGi2g1v0160000.5
LjG1.1_chr2	PGSB	exon	56182157	56182333	.	-	.	ID=LotjaGi2g1v0160000.5.exon.4;Parent=LotjaGi2g1v0160000.5
LjG1.1_chr2	PGSB	CDS	56182299	56182333	.	-	2	ID=LotjaGi2g1v0160000.5.CDS.1;Parent=LotjaGi2g1v0160000.5
LjG1.1_chr2	PGSB	exon	56182497	56182554	.	-	.	ID=LotjaGi2g1v0160000.5.exon.5;Parent=LotjaGi2g1v0160000.5
LjG1.1_chr2	PGSB	CDS	56182497	56182554	.	-	0	ID=LotjaGi2g1v0160000.5.CDS.2;Parent=LotjaGi2g1v0160000.5
LjG1.1_chr2	PGSB	exon	56182681	56182908	.	-	.	ID=LotjaGi2g1v0160000.5.exon.6;Parent=LotjaGi2g1v0160000.5
LjG1.1_chr2	PGSB	CDS	56182681	56182908	.	-	0	ID=LotjaGi2g1v0160000.5.CDS.3;Parent=LotjaGi2g1v0160000.5
LjG1.1_chr2	PGSB	exon	56183678	56183755	.	-	.	ID=LotjaGi2g1v0160000.5.exon.7;Parent=LotjaGi2g1v0160000.5
LjG1.1_chr2	PGSB	CDS	56183678	56183755	.	-	0	ID=LotjaGi2g1v0160000.5.CDS.4;Parent=LotjaGi2g1v0160000.5
LjG1.1_chr2	PGSB	exon	56183871	56183936	.	-	.	ID=LotjaGi2g1v0160000.5.exon.8;Parent=LotjaGi2g1v0160000.5
LjG1.1_chr2	PGSB	CDS	56183871	56183936	.	-	0	ID=LotjaGi2g1v0160000.5.CDS.5;Parent=LotjaGi2g1v0160000.5
LjG1.1_chr2	PGSB	exon	56184238	56185022	.	-	.	ID=LotjaGi2g1v0160000.5.exon.9;Parent=LotjaGi2g1v0160000.5
LjG1.1_chr2	PGSB	CDS	56184238	56185022	.	-	2	ID=LotjaGi2g1v0160000.5.CDS.6;Parent=LotjaGi2g1v0160000.5
LjG1.1_chr2	PGSB	exon	56185283	56185479	.	-	.	ID=LotjaGi2g1v0160000.5.exon.10;Parent=LotjaGi2g1v0160000.5
LjG1.1_chr2	PGSB	CDS	56185283	56185479	.	-	1	ID=LotjaGi2g1v0160000.5.CDS.7;Parent=LotjaGi2g1v0160000.5
LjG1.1_chr2	PGSB	exon	56186340	56186434	.	-	.	ID=LotjaGi2g1v0160000.5.exon.11;Parent=LotjaGi2g1v0160000.5
LjG1.1_chr2	PGSB	CDS	56186340	56186434	.	-	0	ID=LotjaGi2g1v0160000.5.CDS.8;Parent=LotjaGi2g1v0160000.5
LjG1.1_chr2	PGSB	exon	56188285	56188425	.	-	.	ID=LotjaGi2g1v0160000.5.exon.12;Parent=LotjaGi2g1v0160000.5
LjG1.1_chr2	PGSB	CDS	56188285	56188425	.	-	0	ID=LotjaGi2g1v0160000.5.CDS.9;Parent=LotjaGi2g1v0160000.5
LjG1.1_chr2	PGSB	exon	56188766	56188843	.	-	.	ID=LotjaGi2g1v0160000.5.exon.13;Parent=LotjaGi2g1v0160000.5
LjG1.1_chr2	PGSB	CDS	56188766	56188843	.	-	0	ID=LotjaGi2g1v0160000.5.CDS.10;Parent=LotjaGi2g1v0160000.5
LjG1.1_chr2	PGSB	exon	56189059	56189187	.	-	.	ID=LotjaGi2g1v0160000.5.exon.14;Parent=LotjaGi2g1v0160000.5
LjG1.1_chr2	PGSB	CDS	56189059	56189187	.	-	0	ID=LotjaGi2g1v0160000.5.CDS.11;Parent=LotjaGi2g1v0160000.5
LjG1.1_chr2	PGSB	exon	56189334	56189468	.	-	.	ID=LotjaGi2g1v0160000.5.exon.15;Parent=LotjaGi2g1v0160000.5
LjG1.1_chr2	PGSB	CDS	56189334	56189468	.	-	0	ID=LotjaGi2g1v0160000.5.CDS.12;Parent=LotjaGi2g1v0160000.5
LjG1.1_chr2	PGSB	exon	56189784	56189903	.	-	.	ID=LotjaGi2g1v0160000.5.exon.16;Parent=LotjaGi2g1v0160000.5
LjG1.1_chr2	PGSB	CDS	56189784	56189903	.	-	0	ID=LotjaGi2g1v0160000.5.CDS.13;Parent=LotjaGi2g1v0160000.5
LjG1.1_chr2	PGSB	exon	56190013	56190064	.	-	.	ID=LotjaGi2g1v0160000.5.exon.17;Parent=LotjaGi2g1v0160000.5
LjG1.1_chr2	PGSB	CDS	56190013	56190064	.	-	1	ID=LotjaGi2g1v0160000.5.CDS.14;Parent=LotjaGi2g1v0160000.5
LjG1.1_chr2	PGSB	exon	56190648	56190779	.	-	.	ID=LotjaGi2g1v0160000.5.exon.18;Parent=LotjaGi2g1v0160000.5
LjG1.1_chr2	PGSB	CDS	56190648	56190779	.	-	1	ID=LotjaGi2g1v0160000.5.CDS.15;Parent=LotjaGi2g1v0160000.5
LjG1.1_chr2	PGSB	exon	56190995	56191047	.	-	.	ID=LotjaGi2g1v0160000.5.exon.19;Parent=LotjaGi2g1v0160000.5
LjG1.1_chr2	PGSB	CDS	56190995	56191047	.	-	0	ID=LotjaGi2g1v0160000.5.CDS.16;Parent=LotjaGi2g1v0160000.5
LjG1.1_chr2	PGSB	exon	56191229	56191324	.	-	.	ID=LotjaGi2g1v0160000.5.exon.20;Parent=LotjaGi2g1v0160000.5
LjG1.1_chr2	PGSB	CDS	56191229	56191324	.	-	0	ID=LotjaGi2g1v0160000.5.CDS.17;Parent=LotjaGi2g1v0160000.5
LjG1.1_chr2	PGSB	exon	56194386	56194531	.	-	.	ID=LotjaGi2g1v0160000.5.exon.21;Parent=LotjaGi2g1v0160000.5
LjG1.1_chr2	PGSB	CDS	56194386	56194531	.	-	2	ID=LotjaGi2g1v0160000.5.CDS.18;Parent=LotjaGi2g1v0160000.5
LjG1.1_chr2	PGSB	exon	56197227	56197362	.	-	.	ID=LotjaGi2g1v0160000.5.exon.22;Parent=LotjaGi2g1v0160000.5
LjG1.1_chr2	PGSB	CDS	56197227	56197362	.	-	0	ID=LotjaGi2g1v0160000.5.CDS.19;Parent=LotjaGi2g1v0160000.5
LjG1.1_chr2	PGSB	exon	56198887	56199040	.	-	.	ID=LotjaGi2g1v0160000.5.exon.23;Parent=LotjaGi2g1v0160000.5
LjG1.1_chr2	PGSB	CDS	56198887	56199040	.	-	1	ID=LotjaGi2g1v0160000.5.CDS.20;Parent=LotjaGi2g1v0160000.5
LjG1.1_chr2	PGSB	CDS	56200311	56200537	.	-	0	ID=LotjaGi2g1v0160000.5.CDS.21;Parent=LotjaGi2g1v0160000.5
LjG1.1_chr2	PGSB	exon	56200311	56200538	.	-	.	ID=LotjaGi2g1v0160000.5.exon.24;Parent=LotjaGi2g1v0160000.5
LjG1.1_chr2	PGSB	five_prime_UTR	56200538	56200538	.	-	.	ID=LotjaGi2g1v0160000.5.five_prime_UTR.5;Parent=LotjaGi2g1v0160000.5
LjG1.1_chr2	PGSB	exon	56200710	56200734	.	-	.	ID=LotjaGi2g1v0160000.5.exon.25;Parent=LotjaGi2g1v0160000.5
LjG1.1_chr2	PGSB	five_prime_UTR	56200710	56200734	.	-	.	ID=LotjaGi2g1v0160000.5.five_prime_UTR.6;Parent=LotjaGi2g1v0160000.5
LjG1.1_chr2	PGSB	mRNA	56179927	56200734	.	-	.	ID=LotjaGi2g1v0160000.6;Parent=LotjaGi2g1v0160000
LjG1.1_chr2	PGSB	exon	56179927	56180041	.	-	.	ID=LotjaGi2g1v0160000.6.exon.1;Parent=LotjaGi2g1v0160000.6
LjG1.1_chr2	PGSB	three_prime_UTR	56179927	56180041	.	-	.	ID=LotjaGi2g1v0160000.6.three_prime_UTR.1;Parent=LotjaGi2g1v0160000.6
LjG1.1_chr2	PGSB	exon	56180443	56180825	.	-	.	ID=LotjaGi2g1v0160000.6.exon.2;Parent=LotjaGi2g1v0160000.6
LjG1.1_chr2	PGSB	three_prime_UTR	56180443	56180825	.	-	.	ID=LotjaGi2g1v0160000.6.three_prime_UTR.2;Parent=LotjaGi2g1v0160000.6
LjG1.1_chr2	PGSB	exon	56181651	56181836	.	-	.	ID=LotjaGi2g1v0160000.6.exon.3;Parent=LotjaGi2g1v0160000.6
LjG1.1_chr2	PGSB	three_prime_UTR	56181651	56181836	.	-	.	ID=LotjaGi2g1v0160000.6.three_prime_UTR.3;Parent=LotjaGi2g1v0160000.6
LjG1.1_chr2	PGSB	three_prime_UTR	56182157	56182298	.	-	.	ID=LotjaGi2g1v0160000.6.three_prime_UTR.4;Parent=LotjaGi2g1v0160000.6
LjG1.1_chr2	PGSB	exon	56182157	56182333	.	-	.	ID=LotjaGi2g1v0160000.6.exon.4;Parent=LotjaGi2g1v0160000.6
LjG1.1_chr2	PGSB	CDS	56182299	56182333	.	-	2	ID=LotjaGi2g1v0160000.6.CDS.1;Parent=LotjaGi2g1v0160000.6
LjG1.1_chr2	PGSB	exon	56182497	56182554	.	-	.	ID=LotjaGi2g1v0160000.6.exon.5;Parent=LotjaGi2g1v0160000.6
LjG1.1_chr2	PGSB	CDS	56182497	56182554	.	-	0	ID=LotjaGi2g1v0160000.6.CDS.2;Parent=LotjaGi2g1v0160000.6
LjG1.1_chr2	PGSB	exon	56182681	56182908	.	-	.	ID=LotjaGi2g1v0160000.6.exon.6;Parent=LotjaGi2g1v0160000.6
LjG1.1_chr2	PGSB	CDS	56182681	56182908	.	-	0	ID=LotjaGi2g1v0160000.6.CDS.3;Parent=LotjaGi2g1v0160000.6
LjG1.1_chr2	PGSB	exon	56183678	56183755	.	-	.	ID=LotjaGi2g1v0160000.6.exon.7;Parent=LotjaGi2g1v0160000.6
LjG1.1_chr2	PGSB	CDS	56183678	56183755	.	-	0	ID=LotjaGi2g1v0160000.6.CDS.4;Parent=LotjaGi2g1v0160000.6
LjG1.1_chr2	PGSB	exon	56183871	56183936	.	-	.	ID=LotjaGi2g1v0160000.6.exon.8;Parent=LotjaGi2g1v0160000.6
LjG1.1_chr2	PGSB	CDS	56183871	56183936	.	-	0	ID=LotjaGi2g1v0160000.6.CDS.5;Parent=LotjaGi2g1v0160000.6
LjG1.1_chr2	PGSB	exon	56184026	56184106	.	-	.	ID=LotjaGi2g1v0160000.6.exon.9;Parent=LotjaGi2g1v0160000.6
LjG1.1_chr2	PGSB	CDS	56184026	56184106	.	-	0	ID=LotjaGi2g1v0160000.6.CDS.6;Parent=LotjaGi2g1v0160000.6
LjG1.1_chr2	PGSB	exon	56184238	56185022	.	-	.	ID=LotjaGi2g1v0160000.6.exon.10;Parent=LotjaGi2g1v0160000.6
LjG1.1_chr2	PGSB	CDS	56184238	56185022	.	-	2	ID=LotjaGi2g1v0160000.6.CDS.7;Parent=LotjaGi2g1v0160000.6
LjG1.1_chr2	PGSB	exon	56185283	56185479	.	-	.	ID=LotjaGi2g1v0160000.6.exon.11;Parent=LotjaGi2g1v0160000.6
LjG1.1_chr2	PGSB	CDS	56185283	56185479	.	-	1	ID=LotjaGi2g1v0160000.6.CDS.8;Parent=LotjaGi2g1v0160000.6
LjG1.1_chr2	PGSB	exon	56186340	56186434	.	-	.	ID=LotjaGi2g1v0160000.6.exon.12;Parent=LotjaGi2g1v0160000.6
LjG1.1_chr2	PGSB	CDS	56186340	56186434	.	-	0	ID=LotjaGi2g1v0160000.6.CDS.9;Parent=LotjaGi2g1v0160000.6
LjG1.1_chr2	PGSB	exon	56188285	56188425	.	-	.	ID=LotjaGi2g1v0160000.6.exon.13;Parent=LotjaGi2g1v0160000.6
LjG1.1_chr2	PGSB	CDS	56188285	56188425	.	-	0	ID=LotjaGi2g1v0160000.6.CDS.10;Parent=LotjaGi2g1v0160000.6
LjG1.1_chr2	PGSB	exon	56188766	56188843	.	-	.	ID=LotjaGi2g1v0160000.6.exon.14;Parent=LotjaGi2g1v0160000.6
LjG1.1_chr2	PGSB	CDS	56188766	56188843	.	-	0	ID=LotjaGi2g1v0160000.6.CDS.11;Parent=LotjaGi2g1v0160000.6
LjG1.1_chr2	PGSB	exon	56189059	56189187	.	-	.	ID=LotjaGi2g1v0160000.6.exon.15;Parent=LotjaGi2g1v0160000.6
LjG1.1_chr2	PGSB	CDS	56189059	56189187	.	-	0	ID=LotjaGi2g1v0160000.6.CDS.12;Parent=LotjaGi2g1v0160000.6
LjG1.1_chr2	PGSB	exon	56189334	56189468	.	-	.	ID=LotjaGi2g1v0160000.6.exon.16;Parent=LotjaGi2g1v0160000.6
LjG1.1_chr2	PGSB	CDS	56189334	56189468	.	-	0	ID=LotjaGi2g1v0160000.6.CDS.13;Parent=LotjaGi2g1v0160000.6
LjG1.1_chr2	PGSB	exon	56189784	56189903	.	-	.	ID=LotjaGi2g1v0160000.6.exon.17;Parent=LotjaGi2g1v0160000.6
LjG1.1_chr2	PGSB	CDS	56189784	56189903	.	-	0	ID=LotjaGi2g1v0160000.6.CDS.14;Parent=LotjaGi2g1v0160000.6
LjG1.1_chr2	PGSB	exon	56190013	56190064	.	-	.	ID=LotjaGi2g1v0160000.6.exon.18;Parent=LotjaGi2g1v0160000.6
LjG1.1_chr2	PGSB	CDS	56190013	56190064	.	-	1	ID=LotjaGi2g1v0160000.6.CDS.15;Parent=LotjaGi2g1v0160000.6
LjG1.1_chr2	PGSB	exon	56190648	56190779	.	-	.	ID=LotjaGi2g1v0160000.6.exon.19;Parent=LotjaGi2g1v0160000.6
LjG1.1_chr2	PGSB	CDS	56190648	56190779	.	-	1	ID=LotjaGi2g1v0160000.6.CDS.16;Parent=LotjaGi2g1v0160000.6
LjG1.1_chr2	PGSB	exon	56190995	56191047	.	-	.	ID=LotjaGi2g1v0160000.6.exon.20;Parent=LotjaGi2g1v0160000.6
LjG1.1_chr2	PGSB	CDS	56190995	56191047	.	-	0	ID=LotjaGi2g1v0160000.6.CDS.17;Parent=LotjaGi2g1v0160000.6
LjG1.1_chr2	PGSB	exon	56191229	56191324	.	-	.	ID=LotjaGi2g1v0160000.6.exon.21;Parent=LotjaGi2g1v0160000.6
LjG1.1_chr2	PGSB	CDS	56191229	56191324	.	-	0	ID=LotjaGi2g1v0160000.6.CDS.18;Parent=LotjaGi2g1v0160000.6
LjG1.1_chr2	PGSB	exon	56194386	56194531	.	-	.	ID=LotjaGi2g1v0160000.6.exon.22;Parent=LotjaGi2g1v0160000.6
LjG1.1_chr2	PGSB	CDS	56194386	56194531	.	-	2	ID=LotjaGi2g1v0160000.6.CDS.19;Parent=LotjaGi2g1v0160000.6
LjG1.1_chr2	PGSB	exon	56197227	56197362	.	-	.	ID=LotjaGi2g1v0160000.6.exon.23;Parent=LotjaGi2g1v0160000.6
LjG1.1_chr2	PGSB	CDS	56197227	56197362	.	-	0	ID=LotjaGi2g1v0160000.6.CDS.20;Parent=LotjaGi2g1v0160000.6
LjG1.1_chr2	PGSB	exon	56198887	56199040	.	-	.	ID=LotjaGi2g1v0160000.6.exon.24;Parent=LotjaGi2g1v0160000.6
LjG1.1_chr2	PGSB	CDS	56198887	56199040	.	-	1	ID=LotjaGi2g1v0160000.6.CDS.21;Parent=LotjaGi2g1v0160000.6
LjG1.1_chr2	PGSB	CDS	56200311	56200537	.	-	0	ID=LotjaGi2g1v0160000.6.CDS.22;Parent=LotjaGi2g1v0160000.6
LjG1.1_chr2	PGSB	exon	56200311	56200538	.	-	.	ID=LotjaGi2g1v0160000.6.exon.25;Parent=LotjaGi2g1v0160000.6
LjG1.1_chr2	PGSB	five_prime_UTR	56200538	56200538	.	-	.	ID=LotjaGi2g1v0160000.6.five_prime_UTR.5;Parent=LotjaGi2g1v0160000.6
LjG1.1_chr2	PGSB	exon	56200710	56200734	.	-	.	ID=LotjaGi2g1v0160000.6.exon.26;Parent=LotjaGi2g1v0160000.6
LjG1.1_chr2	PGSB	five_prime_UTR	56200710	56200734	.	-	.	ID=LotjaGi2g1v0160000.6.five_prime_UTR.6;Parent=LotjaGi2g1v0160000.6
###
LjG1.1_chr2	PGSB	gene	56205187	56209503	.	-	.	ID=LotjaGi2g1v0160100
LjG1.1_chr2	PGSB	mRNA	56205187	56209503	.	-	.	ID=LotjaGi2g1v0160100.1;Parent=LotjaGi2g1v0160100
LjG1.1_chr2	PGSB	three_prime_UTR	56205187	56205720	.	-	.	ID=LotjaGi2g1v0160100.1.three_prime_UTR.1;Parent=LotjaGi2g1v0160100.1
LjG1.1_chr2	PGSB	exon	56205187	56205762	.	-	.	ID=LotjaGi2g1v0160100.1.exon.1;Parent=LotjaGi2g1v0160100.1
LjG1.1_chr2	PGSB	CDS	56205721	56205762	.	-	0	ID=LotjaGi2g1v0160100.1.CDS.1;Parent=LotjaGi2g1v0160100.1
LjG1.1_chr2	PGSB	exon	56205840	56205967	.	-	.	ID=LotjaGi2g1v0160100.1.exon.2;Parent=LotjaGi2g1v0160100.1
LjG1.1_chr2	PGSB	CDS	56205840	56205967	.	-	2	ID=LotjaGi2g1v0160100.1.CDS.2;Parent=LotjaGi2g1v0160100.1
LjG1.1_chr2	PGSB	exon	56206473	56206652	.	-	.	ID=LotjaGi2g1v0160100.1.exon.3;Parent=LotjaGi2g1v0160100.1
LjG1.1_chr2	PGSB	CDS	56206473	56206652	.	-	2	ID=LotjaGi2g1v0160100.1.CDS.3;Parent=LotjaGi2g1v0160100.1
LjG1.1_chr2	PGSB	exon	56208793	56208902	.	-	.	ID=LotjaGi2g1v0160100.1.exon.4;Parent=LotjaGi2g1v0160100.1
LjG1.1_chr2	PGSB	CDS	56208793	56208902	.	-	1	ID=LotjaGi2g1v0160100.1.CDS.4;Parent=LotjaGi2g1v0160100.1
LjG1.1_chr2	PGSB	exon	56208987	56209022	.	-	.	ID=LotjaGi2g1v0160100.1.exon.5;Parent=LotjaGi2g1v0160100.1
LjG1.1_chr2	PGSB	CDS	56208987	56209022	.	-	1	ID=LotjaGi2g1v0160100.1.CDS.5;Parent=LotjaGi2g1v0160100.1
LjG1.1_chr2	PGSB	CDS	56209147	56209421	.	-	0	ID=LotjaGi2g1v0160100.1.CDS.6;Parent=LotjaGi2g1v0160100.1
LjG1.1_chr2	PGSB	exon	56209147	56209503	.	-	.	ID=LotjaGi2g1v0160100.1.exon.6;Parent=LotjaGi2g1v0160100.1
LjG1.1_chr2	PGSB	five_prime_UTR	56209422	56209503	.	-	.	ID=LotjaGi2g1v0160100.1.five_prime_UTR.2;Parent=LotjaGi2g1v0160100.1
###
LjG1.1_chr2	PGSB	gene	56259213	56270630	.	+	.	ID=LotjaGi2g1v0160200
LjG1.1_chr2	PGSB	mRNA	56259213	56261450	.	+	.	ID=LotjaGi2g1v0160200.1;Parent=LotjaGi2g1v0160200
LjG1.1_chr2	PGSB	five_prime_UTR	56259213	56259483	.	+	.	ID=LotjaGi2g1v0160200.1.five_prime_UTR.1;Parent=LotjaGi2g1v0160200.1
LjG1.1_chr2	PGSB	exon	56259213	56259693	.	+	.	ID=LotjaGi2g1v0160200.1.exon.1;Parent=LotjaGi2g1v0160200.1
LjG1.1_chr2	PGSB	CDS	56259484	56259693	.	+	0	ID=LotjaGi2g1v0160200.1.CDS.1;Parent=LotjaGi2g1v0160200.1
LjG1.1_chr2	PGSB	exon	56259872	56260063	.	+	.	ID=LotjaGi2g1v0160200.1.exon.2;Parent=LotjaGi2g1v0160200.1
LjG1.1_chr2	PGSB	CDS	56259872	56260063	.	+	0	ID=LotjaGi2g1v0160200.1.CDS.2;Parent=LotjaGi2g1v0160200.1
LjG1.1_chr2	PGSB	exon	56260174	56260342	.	+	.	ID=LotjaGi2g1v0160200.1.exon.3;Parent=LotjaGi2g1v0160200.1
LjG1.1_chr2	PGSB	CDS	56260174	56260342	.	+	0	ID=LotjaGi2g1v0160200.1.CDS.3;Parent=LotjaGi2g1v0160200.1
LjG1.1_chr2	PGSB	CDS	56260758	56261164	.	+	2	ID=LotjaGi2g1v0160200.1.CDS.4;Parent=LotjaGi2g1v0160200.1
LjG1.1_chr2	PGSB	exon	56260758	56261450	.	+	.	ID=LotjaGi2g1v0160200.1.exon.4;Parent=LotjaGi2g1v0160200.1
LjG1.1_chr2	PGSB	three_prime_UTR	56261165	56261450	.	+	.	ID=LotjaGi2g1v0160200.1.three_prime_UTR.2;Parent=LotjaGi2g1v0160200.1
LjG1.1_chr2	PGSB	mRNA	56259213	56270630	.	+	.	ID=LotjaGi2g1v0160200.2;Parent=LotjaGi2g1v0160200
LjG1.1_chr2	PGSB	five_prime_UTR	56259213	56259483	.	+	.	ID=LotjaGi2g1v0160200.2.five_prime_UTR.1;Parent=LotjaGi2g1v0160200.2
LjG1.1_chr2	PGSB	exon	56259213	56259693	.	+	.	ID=LotjaGi2g1v0160200.2.exon.1;Parent=LotjaGi2g1v0160200.2
LjG1.1_chr2	PGSB	CDS	56259484	56259693	.	+	0	ID=LotjaGi2g1v0160200.2.CDS.1;Parent=LotjaGi2g1v0160200.2
LjG1.1_chr2	PGSB	exon	56259872	56260063	.	+	.	ID=LotjaGi2g1v0160200.2.exon.2;Parent=LotjaGi2g1v0160200.2
LjG1.1_chr2	PGSB	CDS	56259872	56260063	.	+	0	ID=LotjaGi2g1v0160200.2.CDS.2;Parent=LotjaGi2g1v0160200.2
LjG1.1_chr2	PGSB	exon	56268092	56268260	.	+	.	ID=LotjaGi2g1v0160200.2.exon.3;Parent=LotjaGi2g1v0160200.2
LjG1.1_chr2	PGSB	CDS	56268092	56268260	.	+	0	ID=LotjaGi2g1v0160200.2.CDS.3;Parent=LotjaGi2g1v0160200.2
LjG1.1_chr2	PGSB	CDS	56268677	56269083	.	+	2	ID=LotjaGi2g1v0160200.2.CDS.4;Parent=LotjaGi2g1v0160200.2
LjG1.1_chr2	PGSB	exon	56268677	56270630	.	+	.	ID=LotjaGi2g1v0160200.2.exon.4;Parent=LotjaGi2g1v0160200.2
LjG1.1_chr2	PGSB	three_prime_UTR	56269084	56270630	.	+	.	ID=LotjaGi2g1v0160200.2.three_prime_UTR.2;Parent=LotjaGi2g1v0160200.2
LjG1.1_chr2	PGSB	mRNA	56267186	56270630	.	+	.	ID=LotjaGi2g1v0160200.3;Parent=LotjaGi2g1v0160200
LjG1.1_chr2	PGSB	five_prime_UTR	56267186	56267401	.	+	.	ID=LotjaGi2g1v0160200.3.five_prime_UTR.1;Parent=LotjaGi2g1v0160200.3
LjG1.1_chr2	PGSB	exon	56267186	56267611	.	+	.	ID=LotjaGi2g1v0160200.3.exon.1;Parent=LotjaGi2g1v0160200.3
LjG1.1_chr2	PGSB	CDS	56267402	56267611	.	+	0	ID=LotjaGi2g1v0160200.3.CDS.1;Parent=LotjaGi2g1v0160200.3
LjG1.1_chr2	PGSB	exon	56267790	56267981	.	+	.	ID=LotjaGi2g1v0160200.3.exon.2;Parent=LotjaGi2g1v0160200.3
LjG1.1_chr2	PGSB	CDS	56267790	56267981	.	+	0	ID=LotjaGi2g1v0160200.3.CDS.2;Parent=LotjaGi2g1v0160200.3
LjG1.1_chr2	PGSB	exon	56268092	56268260	.	+	.	ID=LotjaGi2g1v0160200.3.exon.3;Parent=LotjaGi2g1v0160200.3
LjG1.1_chr2	PGSB	CDS	56268092	56268260	.	+	0	ID=LotjaGi2g1v0160200.3.CDS.3;Parent=LotjaGi2g1v0160200.3
LjG1.1_chr2	PGSB	CDS	56268677	56269083	.	+	2	ID=LotjaGi2g1v0160200.3.CDS.4;Parent=LotjaGi2g1v0160200.3
LjG1.1_chr2	PGSB	exon	56268677	56270630	.	+	.	ID=LotjaGi2g1v0160200.3.exon.4;Parent=LotjaGi2g1v0160200.3
LjG1.1_chr2	PGSB	three_prime_UTR	56269084	56270630	.	+	.	ID=LotjaGi2g1v0160200.3.three_prime_UTR.2;Parent=LotjaGi2g1v0160200.3
###
LjG1.1_chr2	PGSB	gene	56292866	56295305	.	-	.	ID=LotjaGi2g1v0160300
LjG1.1_chr2	PGSB	mRNA	56292866	56295305	.	-	.	ID=LotjaGi2g1v0160300.1;Parent=LotjaGi2g1v0160300
LjG1.1_chr2	PGSB	three_prime_UTR	56292866	56293453	.	-	.	ID=LotjaGi2g1v0160300.1.three_prime_UTR.1;Parent=LotjaGi2g1v0160300.1
LjG1.1_chr2	PGSB	exon	56292866	56294587	.	-	.	ID=LotjaGi2g1v0160300.1.exon.1;Parent=LotjaGi2g1v0160300.1
LjG1.1_chr2	PGSB	CDS	56293454	56294569	.	-	0	ID=LotjaGi2g1v0160300.1.CDS.1;Parent=LotjaGi2g1v0160300.1
LjG1.1_chr2	PGSB	five_prime_UTR	56294570	56294587	.	-	.	ID=LotjaGi2g1v0160300.1.five_prime_UTR.2;Parent=LotjaGi2g1v0160300.1
LjG1.1_chr2	PGSB	exon	56295060	56295305	.	-	.	ID=LotjaGi2g1v0160300.1.exon.2;Parent=LotjaGi2g1v0160300.1
LjG1.1_chr2	PGSB	five_prime_UTR	56295060	56295305	.	-	.	ID=LotjaGi2g1v0160300.1.five_prime_UTR.3;Parent=LotjaGi2g1v0160300.1
###
LjG1.1_chr2	PGSB	gene	56299458	56305210	.	+	.	ID=LotjaGi2g1v0160400
LjG1.1_chr2	PGSB	mRNA	56299458	56305210	.	+	.	ID=LotjaGi2g1v0160400.1;Parent=LotjaGi2g1v0160400
LjG1.1_chr2	PGSB	five_prime_UTR	56299458	56300160	.	+	.	ID=LotjaGi2g1v0160400.1.five_prime_UTR.1;Parent=LotjaGi2g1v0160400.1
LjG1.1_chr2	PGSB	exon	56299458	56300830	.	+	.	ID=LotjaGi2g1v0160400.1.exon.1;Parent=LotjaGi2g1v0160400.1
LjG1.1_chr2	PGSB	CDS	56300161	56300830	.	+	0	ID=LotjaGi2g1v0160400.1.CDS.1;Parent=LotjaGi2g1v0160400.1
LjG1.1_chr2	PGSB	exon	56301591	56301865	.	+	.	ID=LotjaGi2g1v0160400.1.exon.2;Parent=LotjaGi2g1v0160400.1
LjG1.1_chr2	PGSB	CDS	56301591	56301865	.	+	2	ID=LotjaGi2g1v0160400.1.CDS.2;Parent=LotjaGi2g1v0160400.1
LjG1.1_chr2	PGSB	CDS	56302724	56303527	.	+	0	ID=LotjaGi2g1v0160400.1.CDS.3;Parent=LotjaGi2g1v0160400.1
LjG1.1_chr2	PGSB	exon	56302724	56305210	.	+	.	ID=LotjaGi2g1v0160400.1.exon.3;Parent=LotjaGi2g1v0160400.1
LjG1.1_chr2	PGSB	three_prime_UTR	56303528	56305210	.	+	.	ID=LotjaGi2g1v0160400.1.three_prime_UTR.2;Parent=LotjaGi2g1v0160400.1
LjG1.1_chr2	PGSB	mRNA	56299477	56304959	.	+	.	ID=LotjaGi2g1v0160400.2;Parent=LotjaGi2g1v0160400
LjG1.1_chr2	PGSB	exon	56299477	56299744	.	+	.	ID=LotjaGi2g1v0160400.2.exon.1;Parent=LotjaGi2g1v0160400.2
LjG1.1_chr2	PGSB	five_prime_UTR	56299477	56299744	.	+	.	ID=LotjaGi2g1v0160400.2.five_prime_UTR.1;Parent=LotjaGi2g1v0160400.2
LjG1.1_chr2	PGSB	five_prime_UTR	56300032	56300160	.	+	.	ID=LotjaGi2g1v0160400.2.five_prime_UTR.2;Parent=LotjaGi2g1v0160400.2
LjG1.1_chr2	PGSB	exon	56300032	56300830	.	+	.	ID=LotjaGi2g1v0160400.2.exon.2;Parent=LotjaGi2g1v0160400.2
LjG1.1_chr2	PGSB	CDS	56300161	56300830	.	+	0	ID=LotjaGi2g1v0160400.2.CDS.1;Parent=LotjaGi2g1v0160400.2
LjG1.1_chr2	PGSB	exon	56301591	56301865	.	+	.	ID=LotjaGi2g1v0160400.2.exon.3;Parent=LotjaGi2g1v0160400.2
LjG1.1_chr2	PGSB	CDS	56301591	56301865	.	+	2	ID=LotjaGi2g1v0160400.2.CDS.2;Parent=LotjaGi2g1v0160400.2
LjG1.1_chr2	PGSB	CDS	56302724	56303527	.	+	0	ID=LotjaGi2g1v0160400.2.CDS.3;Parent=LotjaGi2g1v0160400.2
LjG1.1_chr2	PGSB	exon	56302724	56304959	.	+	.	ID=LotjaGi2g1v0160400.2.exon.4;Parent=LotjaGi2g1v0160400.2
LjG1.1_chr2	PGSB	three_prime_UTR	56303528	56304959	.	+	.	ID=LotjaGi2g1v0160400.2.three_prime_UTR.3;Parent=LotjaGi2g1v0160400.2
###
LjG1.1_chr2	PGSB	gene	56306264	56312446	.	+	.	ID=LotjaGi2g1v0160500
LjG1.1_chr2	PGSB	mRNA	56306264	56312324	.	+	.	ID=LotjaGi2g1v0160500.1;Parent=LotjaGi2g1v0160500
LjG1.1_chr2	PGSB	exon	56306264	56306612	.	+	.	ID=LotjaGi2g1v0160500.1.exon.1;Parent=LotjaGi2g1v0160500.1
LjG1.1_chr2	PGSB	five_prime_UTR	56306264	56306612	.	+	.	ID=LotjaGi2g1v0160500.1.five_prime_UTR.1;Parent=LotjaGi2g1v0160500.1
LjG1.1_chr2	PGSB	five_prime_UTR	56307232	56307250	.	+	.	ID=LotjaGi2g1v0160500.1.five_prime_UTR.2;Parent=LotjaGi2g1v0160500.1
LjG1.1_chr2	PGSB	exon	56307232	56307322	.	+	.	ID=LotjaGi2g1v0160500.1.exon.2;Parent=LotjaGi2g1v0160500.1
LjG1.1_chr2	PGSB	CDS	56307251	56307322	.	+	0	ID=LotjaGi2g1v0160500.1.CDS.1;Parent=LotjaGi2g1v0160500.1
LjG1.1_chr2	PGSB	exon	56307440	56307646	.	+	.	ID=LotjaGi2g1v0160500.1.exon.3;Parent=LotjaGi2g1v0160500.1
LjG1.1_chr2	PGSB	CDS	56307440	56307646	.	+	0	ID=LotjaGi2g1v0160500.1.CDS.2;Parent=LotjaGi2g1v0160500.1
LjG1.1_chr2	PGSB	exon	56307999	56308244	.	+	.	ID=LotjaGi2g1v0160500.1.exon.4;Parent=LotjaGi2g1v0160500.1
LjG1.1_chr2	PGSB	CDS	56307999	56308244	.	+	0	ID=LotjaGi2g1v0160500.1.CDS.3;Parent=LotjaGi2g1v0160500.1
LjG1.1_chr2	PGSB	exon	56308331	56308540	.	+	.	ID=LotjaGi2g1v0160500.1.exon.5;Parent=LotjaGi2g1v0160500.1
LjG1.1_chr2	PGSB	CDS	56308331	56308540	.	+	0	ID=LotjaGi2g1v0160500.1.CDS.4;Parent=LotjaGi2g1v0160500.1
LjG1.1_chr2	PGSB	exon	56308633	56308788	.	+	.	ID=LotjaGi2g1v0160500.1.exon.6;Parent=LotjaGi2g1v0160500.1
LjG1.1_chr2	PGSB	CDS	56308633	56308788	.	+	0	ID=LotjaGi2g1v0160500.1.CDS.5;Parent=LotjaGi2g1v0160500.1
LjG1.1_chr2	PGSB	exon	56308878	56309037	.	+	.	ID=LotjaGi2g1v0160500.1.exon.7;Parent=LotjaGi2g1v0160500.1
LjG1.1_chr2	PGSB	CDS	56308878	56309037	.	+	0	ID=LotjaGi2g1v0160500.1.CDS.6;Parent=LotjaGi2g1v0160500.1
LjG1.1_chr2	PGSB	exon	56309121	56309272	.	+	.	ID=LotjaGi2g1v0160500.1.exon.8;Parent=LotjaGi2g1v0160500.1
LjG1.1_chr2	PGSB	CDS	56309121	56309272	.	+	2	ID=LotjaGi2g1v0160500.1.CDS.7;Parent=LotjaGi2g1v0160500.1
LjG1.1_chr2	PGSB	exon	56309497	56309584	.	+	.	ID=LotjaGi2g1v0160500.1.exon.9;Parent=LotjaGi2g1v0160500.1
LjG1.1_chr2	PGSB	CDS	56309497	56309584	.	+	0	ID=LotjaGi2g1v0160500.1.CDS.8;Parent=LotjaGi2g1v0160500.1
LjG1.1_chr2	PGSB	exon	56309776	56309849	.	+	.	ID=LotjaGi2g1v0160500.1.exon.10;Parent=LotjaGi2g1v0160500.1
LjG1.1_chr2	PGSB	CDS	56309776	56309849	.	+	2	ID=LotjaGi2g1v0160500.1.CDS.9;Parent=LotjaGi2g1v0160500.1
LjG1.1_chr2	PGSB	exon	56309972	56310046	.	+	.	ID=LotjaGi2g1v0160500.1.exon.11;Parent=LotjaGi2g1v0160500.1
LjG1.1_chr2	PGSB	CDS	56309972	56310046	.	+	0	ID=LotjaGi2g1v0160500.1.CDS.10;Parent=LotjaGi2g1v0160500.1
LjG1.1_chr2	PGSB	exon	56310224	56310503	.	+	.	ID=LotjaGi2g1v0160500.1.exon.12;Parent=LotjaGi2g1v0160500.1
LjG1.1_chr2	PGSB	CDS	56310224	56310503	.	+	0	ID=LotjaGi2g1v0160500.1.CDS.11;Parent=LotjaGi2g1v0160500.1
LjG1.1_chr2	PGSB	CDS	56311591	56311985	.	+	2	ID=LotjaGi2g1v0160500.1.CDS.12;Parent=LotjaGi2g1v0160500.1
LjG1.1_chr2	PGSB	exon	56311591	56312324	.	+	.	ID=LotjaGi2g1v0160500.1.exon.13;Parent=LotjaGi2g1v0160500.1
LjG1.1_chr2	PGSB	three_prime_UTR	56311986	56312324	.	+	.	ID=LotjaGi2g1v0160500.1.three_prime_UTR.3;Parent=LotjaGi2g1v0160500.1
LjG1.1_chr2	PGSB	mRNA	56306424	56312446	.	+	.	ID=LotjaGi2g1v0160500.2;Parent=LotjaGi2g1v0160500
LjG1.1_chr2	PGSB	exon	56306424	56306588	.	+	.	ID=LotjaGi2g1v0160500.2.exon.1;Parent=LotjaGi2g1v0160500.2
LjG1.1_chr2	PGSB	five_prime_UTR	56306424	56306588	.	+	.	ID=LotjaGi2g1v0160500.2.five_prime_UTR.1;Parent=LotjaGi2g1v0160500.2
LjG1.1_chr2	PGSB	five_prime_UTR	56307216	56307250	.	+	.	ID=LotjaGi2g1v0160500.2.five_prime_UTR.2;Parent=LotjaGi2g1v0160500.2
LjG1.1_chr2	PGSB	exon	56307216	56307322	.	+	.	ID=LotjaGi2g1v0160500.2.exon.2;Parent=LotjaGi2g1v0160500.2
LjG1.1_chr2	PGSB	CDS	56307251	56307322	.	+	0	ID=LotjaGi2g1v0160500.2.CDS.1;Parent=LotjaGi2g1v0160500.2
LjG1.1_chr2	PGSB	exon	56307440	56307646	.	+	.	ID=LotjaGi2g1v0160500.2.exon.3;Parent=LotjaGi2g1v0160500.2
LjG1.1_chr2	PGSB	CDS	56307440	56307646	.	+	0	ID=LotjaGi2g1v0160500.2.CDS.2;Parent=LotjaGi2g1v0160500.2
LjG1.1_chr2	PGSB	exon	56307999	56308244	.	+	.	ID=LotjaGi2g1v0160500.2.exon.4;Parent=LotjaGi2g1v0160500.2
LjG1.1_chr2	PGSB	CDS	56307999	56308244	.	+	0	ID=LotjaGi2g1v0160500.2.CDS.3;Parent=LotjaGi2g1v0160500.2
LjG1.1_chr2	PGSB	exon	56308331	56308540	.	+	.	ID=LotjaGi2g1v0160500.2.exon.5;Parent=LotjaGi2g1v0160500.2
LjG1.1_chr2	PGSB	CDS	56308331	56308540	.	+	0	ID=LotjaGi2g1v0160500.2.CDS.4;Parent=LotjaGi2g1v0160500.2
LjG1.1_chr2	PGSB	exon	56308633	56308788	.	+	.	ID=LotjaGi2g1v0160500.2.exon.6;Parent=LotjaGi2g1v0160500.2
LjG1.1_chr2	PGSB	CDS	56308633	56308788	.	+	0	ID=LotjaGi2g1v0160500.2.CDS.5;Parent=LotjaGi2g1v0160500.2
LjG1.1_chr2	PGSB	exon	56308878	56309037	.	+	.	ID=LotjaGi2g1v0160500.2.exon.7;Parent=LotjaGi2g1v0160500.2
LjG1.1_chr2	PGSB	CDS	56308878	56309037	.	+	0	ID=LotjaGi2g1v0160500.2.CDS.6;Parent=LotjaGi2g1v0160500.2
LjG1.1_chr2	PGSB	exon	56309121	56309272	.	+	.	ID=LotjaGi2g1v0160500.2.exon.8;Parent=LotjaGi2g1v0160500.2
LjG1.1_chr2	PGSB	CDS	56309121	56309272	.	+	2	ID=LotjaGi2g1v0160500.2.CDS.7;Parent=LotjaGi2g1v0160500.2
LjG1.1_chr2	PGSB	exon	56309497	56309584	.	+	.	ID=LotjaGi2g1v0160500.2.exon.9;Parent=LotjaGi2g1v0160500.2
LjG1.1_chr2	PGSB	CDS	56309497	56309584	.	+	0	ID=LotjaGi2g1v0160500.2.CDS.8;Parent=LotjaGi2g1v0160500.2
LjG1.1_chr2	PGSB	exon	56309776	56309849	.	+	.	ID=LotjaGi2g1v0160500.2.exon.10;Parent=LotjaGi2g1v0160500.2
LjG1.1_chr2	PGSB	CDS	56309776	56309849	.	+	2	ID=LotjaGi2g1v0160500.2.CDS.9;Parent=LotjaGi2g1v0160500.2
LjG1.1_chr2	PGSB	exon	56309972	56310046	.	+	.	ID=LotjaGi2g1v0160500.2.exon.11;Parent=LotjaGi2g1v0160500.2
LjG1.1_chr2	PGSB	CDS	56309972	56310046	.	+	0	ID=LotjaGi2g1v0160500.2.CDS.10;Parent=LotjaGi2g1v0160500.2
LjG1.1_chr2	PGSB	exon	56310224	56310503	.	+	.	ID=LotjaGi2g1v0160500.2.exon.12;Parent=LotjaGi2g1v0160500.2
LjG1.1_chr2	PGSB	CDS	56310224	56310503	.	+	0	ID=LotjaGi2g1v0160500.2.CDS.11;Parent=LotjaGi2g1v0160500.2
LjG1.1_chr2	PGSB	CDS	56311591	56311985	.	+	2	ID=LotjaGi2g1v0160500.2.CDS.12;Parent=LotjaGi2g1v0160500.2
LjG1.1_chr2	PGSB	exon	56311591	56312446	.	+	.	ID=LotjaGi2g1v0160500.2.exon.13;Parent=LotjaGi2g1v0160500.2
LjG1.1_chr2	PGSB	three_prime_UTR	56311986	56312446	.	+	.	ID=LotjaGi2g1v0160500.2.three_prime_UTR.3;Parent=LotjaGi2g1v0160500.2
LjG1.1_chr2	PGSB	mRNA	56306445	56312290	.	+	.	ID=LotjaGi2g1v0160500.3;Parent=LotjaGi2g1v0160500
LjG1.1_chr2	PGSB	exon	56306445	56306588	.	+	.	ID=LotjaGi2g1v0160500.3.exon.1;Parent=LotjaGi2g1v0160500.3
LjG1.1_chr2	PGSB	five_prime_UTR	56306445	56306588	.	+	.	ID=LotjaGi2g1v0160500.3.five_prime_UTR.1;Parent=LotjaGi2g1v0160500.3
LjG1.1_chr2	PGSB	five_prime_UTR	56307235	56307250	.	+	.	ID=LotjaGi2g1v0160500.3.five_prime_UTR.2;Parent=LotjaGi2g1v0160500.3
LjG1.1_chr2	PGSB	exon	56307235	56307322	.	+	.	ID=LotjaGi2g1v0160500.3.exon.2;Parent=LotjaGi2g1v0160500.3
LjG1.1_chr2	PGSB	CDS	56307251	56307322	.	+	0	ID=LotjaGi2g1v0160500.3.CDS.1;Parent=LotjaGi2g1v0160500.3
LjG1.1_chr2	PGSB	exon	56307440	56307646	.	+	.	ID=LotjaGi2g1v0160500.3.exon.3;Parent=LotjaGi2g1v0160500.3
LjG1.1_chr2	PGSB	CDS	56307440	56307646	.	+	0	ID=LotjaGi2g1v0160500.3.CDS.2;Parent=LotjaGi2g1v0160500.3
LjG1.1_chr2	PGSB	exon	56307999	56308244	.	+	.	ID=LotjaGi2g1v0160500.3.exon.4;Parent=LotjaGi2g1v0160500.3
LjG1.1_chr2	PGSB	CDS	56307999	56308244	.	+	0	ID=LotjaGi2g1v0160500.3.CDS.3;Parent=LotjaGi2g1v0160500.3
LjG1.1_chr2	PGSB	exon	56308331	56308540	.	+	.	ID=LotjaGi2g1v0160500.3.exon.5;Parent=LotjaGi2g1v0160500.3
LjG1.1_chr2	PGSB	CDS	56308331	56308540	.	+	0	ID=LotjaGi2g1v0160500.3.CDS.4;Parent=LotjaGi2g1v0160500.3
LjG1.1_chr2	PGSB	exon	56308633	56308788	.	+	.	ID=LotjaGi2g1v0160500.3.exon.6;Parent=LotjaGi2g1v0160500.3
LjG1.1_chr2	PGSB	CDS	56308633	56308788	.	+	0	ID=LotjaGi2g1v0160500.3.CDS.5;Parent=LotjaGi2g1v0160500.3
LjG1.1_chr2	PGSB	exon	56308878	56309037	.	+	.	ID=LotjaGi2g1v0160500.3.exon.7;Parent=LotjaGi2g1v0160500.3
LjG1.1_chr2	PGSB	CDS	56308878	56309037	.	+	0	ID=LotjaGi2g1v0160500.3.CDS.6;Parent=LotjaGi2g1v0160500.3
LjG1.1_chr2	PGSB	exon	56309121	56309272	.	+	.	ID=LotjaGi2g1v0160500.3.exon.8;Parent=LotjaGi2g1v0160500.3
LjG1.1_chr2	PGSB	CDS	56309121	56309272	.	+	2	ID=LotjaGi2g1v0160500.3.CDS.7;Parent=LotjaGi2g1v0160500.3
LjG1.1_chr2	PGSB	exon	56309497	56309584	.	+	.	ID=LotjaGi2g1v0160500.3.exon.9;Parent=LotjaGi2g1v0160500.3
LjG1.1_chr2	PGSB	CDS	56309497	56309584	.	+	0	ID=LotjaGi2g1v0160500.3.CDS.8;Parent=LotjaGi2g1v0160500.3
LjG1.1_chr2	PGSB	exon	56309776	56309849	.	+	.	ID=LotjaGi2g1v0160500.3.exon.10;Parent=LotjaGi2g1v0160500.3
LjG1.1_chr2	PGSB	CDS	56309776	56309849	.	+	2	ID=LotjaGi2g1v0160500.3.CDS.9;Parent=LotjaGi2g1v0160500.3
LjG1.1_chr2	PGSB	exon	56309972	56310046	.	+	.	ID=LotjaGi2g1v0160500.3.exon.11;Parent=LotjaGi2g1v0160500.3
LjG1.1_chr2	PGSB	CDS	56309972	56310046	.	+	0	ID=LotjaGi2g1v0160500.3.CDS.10;Parent=LotjaGi2g1v0160500.3
LjG1.1_chr2	PGSB	exon	56310224	56310503	.	+	.	ID=LotjaGi2g1v0160500.3.exon.12;Parent=LotjaGi2g1v0160500.3
LjG1.1_chr2	PGSB	CDS	56310224	56310503	.	+	0	ID=LotjaGi2g1v0160500.3.CDS.11;Parent=LotjaGi2g1v0160500.3
LjG1.1_chr2	PGSB	CDS	56311591	56311985	.	+	2	ID=LotjaGi2g1v0160500.3.CDS.12;Parent=LotjaGi2g1v0160500.3
LjG1.1_chr2	PGSB	exon	56311591	56312290	.	+	.	ID=LotjaGi2g1v0160500.3.exon.13;Parent=LotjaGi2g1v0160500.3
LjG1.1_chr2	PGSB	three_prime_UTR	56311986	56312290	.	+	.	ID=LotjaGi2g1v0160500.3.three_prime_UTR.3;Parent=LotjaGi2g1v0160500.3
LjG1.1_chr2	PGSB	mRNA	56306445	56312290	.	+	.	ID=LotjaGi2g1v0160500.4;Parent=LotjaGi2g1v0160500
LjG1.1_chr2	PGSB	exon	56306445	56306612	.	+	.	ID=LotjaGi2g1v0160500.4.exon.1;Parent=LotjaGi2g1v0160500.4
LjG1.1_chr2	PGSB	five_prime_UTR	56306445	56306612	.	+	.	ID=LotjaGi2g1v0160500.4.five_prime_UTR.1;Parent=LotjaGi2g1v0160500.4
LjG1.1_chr2	PGSB	five_prime_UTR	56307232	56307250	.	+	.	ID=LotjaGi2g1v0160500.4.five_prime_UTR.2;Parent=LotjaGi2g1v0160500.4
LjG1.1_chr2	PGSB	exon	56307232	56307322	.	+	.	ID=LotjaGi2g1v0160500.4.exon.2;Parent=LotjaGi2g1v0160500.4
LjG1.1_chr2	PGSB	CDS	56307251	56307322	.	+	0	ID=LotjaGi2g1v0160500.4.CDS.1;Parent=LotjaGi2g1v0160500.4
LjG1.1_chr2	PGSB	exon	56307440	56307646	.	+	.	ID=LotjaGi2g1v0160500.4.exon.3;Parent=LotjaGi2g1v0160500.4
LjG1.1_chr2	PGSB	CDS	56307440	56307646	.	+	0	ID=LotjaGi2g1v0160500.4.CDS.2;Parent=LotjaGi2g1v0160500.4
LjG1.1_chr2	PGSB	exon	56307999	56308244	.	+	.	ID=LotjaGi2g1v0160500.4.exon.4;Parent=LotjaGi2g1v0160500.4
LjG1.1_chr2	PGSB	CDS	56307999	56308244	.	+	0	ID=LotjaGi2g1v0160500.4.CDS.3;Parent=LotjaGi2g1v0160500.4
LjG1.1_chr2	PGSB	exon	56308331	56308540	.	+	.	ID=LotjaGi2g1v0160500.4.exon.5;Parent=LotjaGi2g1v0160500.4
LjG1.1_chr2	PGSB	CDS	56308331	56308540	.	+	0	ID=LotjaGi2g1v0160500.4.CDS.4;Parent=LotjaGi2g1v0160500.4
LjG1.1_chr2	PGSB	exon	56308633	56308788	.	+	.	ID=LotjaGi2g1v0160500.4.exon.6;Parent=LotjaGi2g1v0160500.4
LjG1.1_chr2	PGSB	CDS	56308633	56308788	.	+	0	ID=LotjaGi2g1v0160500.4.CDS.5;Parent=LotjaGi2g1v0160500.4
LjG1.1_chr2	PGSB	exon	56308878	56309037	.	+	.	ID=LotjaGi2g1v0160500.4.exon.7;Parent=LotjaGi2g1v0160500.4
LjG1.1_chr2	PGSB	CDS	56308878	56309037	.	+	0	ID=LotjaGi2g1v0160500.4.CDS.6;Parent=LotjaGi2g1v0160500.4
LjG1.1_chr2	PGSB	exon	56309121	56309272	.	+	.	ID=LotjaGi2g1v0160500.4.exon.8;Parent=LotjaGi2g1v0160500.4
LjG1.1_chr2	PGSB	CDS	56309121	56309272	.	+	2	ID=LotjaGi2g1v0160500.4.CDS.7;Parent=LotjaGi2g1v0160500.4
LjG1.1_chr2	PGSB	exon	56309497	56309584	.	+	.	ID=LotjaGi2g1v0160500.4.exon.9;Parent=LotjaGi2g1v0160500.4
LjG1.1_chr2	PGSB	CDS	56309497	56309584	.	+	0	ID=LotjaGi2g1v0160500.4.CDS.8;Parent=LotjaGi2g1v0160500.4
LjG1.1_chr2	PGSB	exon	56309776	56309849	.	+	.	ID=LotjaGi2g1v0160500.4.exon.10;Parent=LotjaGi2g1v0160500.4
LjG1.1_chr2	PGSB	CDS	56309776	56309849	.	+	2	ID=LotjaGi2g1v0160500.4.CDS.9;Parent=LotjaGi2g1v0160500.4
LjG1.1_chr2	PGSB	exon	56309972	56310046	.	+	.	ID=LotjaGi2g1v0160500.4.exon.11;Parent=LotjaGi2g1v0160500.4
LjG1.1_chr2	PGSB	CDS	56309972	56310046	.	+	0	ID=LotjaGi2g1v0160500.4.CDS.10;Parent=LotjaGi2g1v0160500.4
LjG1.1_chr2	PGSB	exon	56310224	56310503	.	+	.	ID=LotjaGi2g1v0160500.4.exon.12;Parent=LotjaGi2g1v0160500.4
LjG1.1_chr2	PGSB	CDS	56310224	56310503	.	+	0	ID=LotjaGi2g1v0160500.4.CDS.11;Parent=LotjaGi2g1v0160500.4
LjG1.1_chr2	PGSB	CDS	56311295	56311332	.	+	2	ID=LotjaGi2g1v0160500.4.CDS.12;Parent=LotjaGi2g1v0160500.4
LjG1.1_chr2	PGSB	exon	56311295	56311461	.	+	.	ID=LotjaGi2g1v0160500.4.exon.13;Parent=LotjaGi2g1v0160500.4
LjG1.1_chr2	PGSB	three_prime_UTR	56311333	56311461	.	+	.	ID=LotjaGi2g1v0160500.4.three_prime_UTR.3;Parent=LotjaGi2g1v0160500.4
LjG1.1_chr2	PGSB	exon	56311591	56311752	.	+	.	ID=LotjaGi2g1v0160500.4.exon.14;Parent=LotjaGi2g1v0160500.4
LjG1.1_chr2	PGSB	three_prime_UTR	56311591	56311752	.	+	.	ID=LotjaGi2g1v0160500.4.three_prime_UTR.4;Parent=LotjaGi2g1v0160500.4
LjG1.1_chr2	PGSB	exon	56311855	56312290	.	+	.	ID=LotjaGi2g1v0160500.4.exon.15;Parent=LotjaGi2g1v0160500.4
LjG1.1_chr2	PGSB	three_prime_UTR	56311855	56312290	.	+	.	ID=LotjaGi2g1v0160500.4.three_prime_UTR.5;Parent=LotjaGi2g1v0160500.4
###
###
###
###
###
###
LjG1.1_chr2	PGSB	gene	56504928	56506348	.	-	.	ID=LotjaGi2g1v0161100
LjG1.1_chr2	PGSB	mRNA	56504928	56506348	.	-	.	ID=LotjaGi2g1v0161100.1;Parent=LotjaGi2g1v0161100
LjG1.1_chr2	PGSB	three_prime_UTR	56504928	56505686	.	-	.	ID=LotjaGi2g1v0161100.1.three_prime_UTR.1;Parent=LotjaGi2g1v0161100.1
LjG1.1_chr2	PGSB	exon	56504928	56506348	.	-	.	ID=LotjaGi2g1v0161100.1.exon.1;Parent=LotjaGi2g1v0161100.1
LjG1.1_chr2	PGSB	CDS	56505687	56506160	.	-	0	ID=LotjaGi2g1v0161100.1.CDS.1;Parent=LotjaGi2g1v0161100.1
LjG1.1_chr2	PGSB	five_prime_UTR	56506161	56506348	.	-	.	ID=LotjaGi2g1v0161100.1.five_prime_UTR.2;Parent=LotjaGi2g1v0161100.1
###
LjG1.1_chr2	PGSB	gene	56523471	56536163	.	+	.	ID=LotjaGi2g1v0161200
LjG1.1_chr2	PGSB	mRNA	56523471	56536163	.	+	.	ID=LotjaGi2g1v0161200.1;Parent=LotjaGi2g1v0161200
LjG1.1_chr2	PGSB	five_prime_UTR	56523471	56523724	.	+	.	ID=LotjaGi2g1v0161200.1.five_prime_UTR.1;Parent=LotjaGi2g1v0161200.1
LjG1.1_chr2	PGSB	exon	56523471	56523790	.	+	.	ID=LotjaGi2g1v0161200.1.exon.1;Parent=LotjaGi2g1v0161200.1
LjG1.1_chr2	PGSB	CDS	56523725	56523790	.	+	0	ID=LotjaGi2g1v0161200.1.CDS.1;Parent=LotjaGi2g1v0161200.1
LjG1.1_chr2	PGSB	exon	56524010	56524073	.	+	.	ID=LotjaGi2g1v0161200.1.exon.2;Parent=LotjaGi2g1v0161200.1
LjG1.1_chr2	PGSB	CDS	56524010	56524073	.	+	0	ID=LotjaGi2g1v0161200.1.CDS.2;Parent=LotjaGi2g1v0161200.1
LjG1.1_chr2	PGSB	exon	56532512	56532576	.	+	.	ID=LotjaGi2g1v0161200.1.exon.3;Parent=LotjaGi2g1v0161200.1
LjG1.1_chr2	PGSB	CDS	56532512	56532576	.	+	2	ID=LotjaGi2g1v0161200.1.CDS.3;Parent=LotjaGi2g1v0161200.1
LjG1.1_chr2	PGSB	exon	56532744	56532791	.	+	.	ID=LotjaGi2g1v0161200.1.exon.4;Parent=LotjaGi2g1v0161200.1
LjG1.1_chr2	PGSB	CDS	56532744	56532791	.	+	0	ID=LotjaGi2g1v0161200.1.CDS.4;Parent=LotjaGi2g1v0161200.1
LjG1.1_chr2	PGSB	exon	56532884	56532970	.	+	.	ID=LotjaGi2g1v0161200.1.exon.5;Parent=LotjaGi2g1v0161200.1
LjG1.1_chr2	PGSB	CDS	56532884	56532970	.	+	0	ID=LotjaGi2g1v0161200.1.CDS.5;Parent=LotjaGi2g1v0161200.1
LjG1.1_chr2	PGSB	exon	56533088	56533168	.	+	.	ID=LotjaGi2g1v0161200.1.exon.6;Parent=LotjaGi2g1v0161200.1
LjG1.1_chr2	PGSB	CDS	56533088	56533168	.	+	0	ID=LotjaGi2g1v0161200.1.CDS.6;Parent=LotjaGi2g1v0161200.1
LjG1.1_chr2	PGSB	exon	56533255	56533356	.	+	.	ID=LotjaGi2g1v0161200.1.exon.7;Parent=LotjaGi2g1v0161200.1
LjG1.1_chr2	PGSB	CDS	56533255	56533356	.	+	0	ID=LotjaGi2g1v0161200.1.CDS.7;Parent=LotjaGi2g1v0161200.1
LjG1.1_chr2	PGSB	exon	56533440	56533520	.	+	.	ID=LotjaGi2g1v0161200.1.exon.8;Parent=LotjaGi2g1v0161200.1
LjG1.1_chr2	PGSB	CDS	56533440	56533520	.	+	0	ID=LotjaGi2g1v0161200.1.CDS.8;Parent=LotjaGi2g1v0161200.1
LjG1.1_chr2	PGSB	exon	56533616	56533690	.	+	.	ID=LotjaGi2g1v0161200.1.exon.9;Parent=LotjaGi2g1v0161200.1
LjG1.1_chr2	PGSB	CDS	56533616	56533690	.	+	0	ID=LotjaGi2g1v0161200.1.CDS.9;Parent=LotjaGi2g1v0161200.1
LjG1.1_chr2	PGSB	exon	56533948	56534010	.	+	.	ID=LotjaGi2g1v0161200.1.exon.10;Parent=LotjaGi2g1v0161200.1
LjG1.1_chr2	PGSB	CDS	56533948	56534010	.	+	0	ID=LotjaGi2g1v0161200.1.CDS.10;Parent=LotjaGi2g1v0161200.1
LjG1.1_chr2	PGSB	exon	56534083	56534163	.	+	.	ID=LotjaGi2g1v0161200.1.exon.11;Parent=LotjaGi2g1v0161200.1
LjG1.1_chr2	PGSB	CDS	56534083	56534163	.	+	0	ID=LotjaGi2g1v0161200.1.CDS.11;Parent=LotjaGi2g1v0161200.1
LjG1.1_chr2	PGSB	exon	56534279	56534473	.	+	.	ID=LotjaGi2g1v0161200.1.exon.12;Parent=LotjaGi2g1v0161200.1
LjG1.1_chr2	PGSB	CDS	56534279	56534473	.	+	0	ID=LotjaGi2g1v0161200.1.CDS.12;Parent=LotjaGi2g1v0161200.1
LjG1.1_chr2	PGSB	exon	56534565	56534615	.	+	.	ID=LotjaGi2g1v0161200.1.exon.13;Parent=LotjaGi2g1v0161200.1
LjG1.1_chr2	PGSB	CDS	56534565	56534615	.	+	0	ID=LotjaGi2g1v0161200.1.CDS.13;Parent=LotjaGi2g1v0161200.1
LjG1.1_chr2	PGSB	exon	56534728	56534816	.	+	.	ID=LotjaGi2g1v0161200.1.exon.14;Parent=LotjaGi2g1v0161200.1
LjG1.1_chr2	PGSB	CDS	56534728	56534816	.	+	0	ID=LotjaGi2g1v0161200.1.CDS.14;Parent=LotjaGi2g1v0161200.1
LjG1.1_chr2	PGSB	exon	56534926	56534977	.	+	.	ID=LotjaGi2g1v0161200.1.exon.15;Parent=LotjaGi2g1v0161200.1
LjG1.1_chr2	PGSB	CDS	56534926	56534977	.	+	1	ID=LotjaGi2g1v0161200.1.CDS.15;Parent=LotjaGi2g1v0161200.1
LjG1.1_chr2	PGSB	exon	56535130	56535186	.	+	.	ID=LotjaGi2g1v0161200.1.exon.16;Parent=LotjaGi2g1v0161200.1
LjG1.1_chr2	PGSB	CDS	56535130	56535186	.	+	0	ID=LotjaGi2g1v0161200.1.CDS.16;Parent=LotjaGi2g1v0161200.1
LjG1.1_chr2	PGSB	CDS	56535483	56535563	.	+	0	ID=LotjaGi2g1v0161200.1.CDS.17;Parent=LotjaGi2g1v0161200.1
LjG1.1_chr2	PGSB	exon	56535483	56536163	.	+	.	ID=LotjaGi2g1v0161200.1.exon.17;Parent=LotjaGi2g1v0161200.1
LjG1.1_chr2	PGSB	three_prime_UTR	56535564	56536163	.	+	.	ID=LotjaGi2g1v0161200.1.three_prime_UTR.2;Parent=LotjaGi2g1v0161200.1
###
###
LjG1.1_chr2	PGSB	gene	56589846	56591413	.	+	.	ID=LotjaGi2g1v0161400
LjG1.1_chr2	PGSB	mRNA	56589846	56591413	.	+	.	ID=LotjaGi2g1v0161400.1;Parent=LotjaGi2g1v0161400
LjG1.1_chr2	PGSB	five_prime_UTR	56589846	56589998	.	+	.	ID=LotjaGi2g1v0161400.1.five_prime_UTR.1;Parent=LotjaGi2g1v0161400.1
LjG1.1_chr2	PGSB	exon	56589846	56591413	.	+	.	ID=LotjaGi2g1v0161400.1.exon.1;Parent=LotjaGi2g1v0161400.1
LjG1.1_chr2	PGSB	CDS	56589999	56590586	.	+	0	ID=LotjaGi2g1v0161400.1.CDS.1;Parent=LotjaGi2g1v0161400.1
LjG1.1_chr2	PGSB	three_prime_UTR	56590587	56591413	.	+	.	ID=LotjaGi2g1v0161400.1.three_prime_UTR.2;Parent=LotjaGi2g1v0161400.1
###
LjG1.1_chr2	PGSB	gene	56649889	56651029	.	+	.	ID=LotjaGi2g1v0161500
LjG1.1_chr2	PGSB	mRNA	56649889	56651029	.	+	.	ID=LotjaGi2g1v0161500.1;Parent=LotjaGi2g1v0161500
LjG1.1_chr2	PGSB	five_prime_UTR	56649889	56650041	.	+	.	ID=LotjaGi2g1v0161500.1.five_prime_UTR.1;Parent=LotjaGi2g1v0161500.1
LjG1.1_chr2	PGSB	exon	56649889	56651029	.	+	.	ID=LotjaGi2g1v0161500.1.exon.1;Parent=LotjaGi2g1v0161500.1
LjG1.1_chr2	PGSB	CDS	56650042	56650629	.	+	0	ID=LotjaGi2g1v0161500.1.CDS.1;Parent=LotjaGi2g1v0161500.1
LjG1.1_chr2	PGSB	three_prime_UTR	56650630	56651029	.	+	.	ID=LotjaGi2g1v0161500.1.three_prime_UTR.2;Parent=LotjaGi2g1v0161500.1
###
LjG1.1_chr2	PGSB	gene	56658923	56669699	.	+	.	ID=LotjaGi2g1v0161600
LjG1.1_chr2	PGSB	mRNA	56658923	56669699	.	+	.	ID=LotjaGi2g1v0161600.1;Parent=LotjaGi2g1v0161600
LjG1.1_chr2	PGSB	five_prime_UTR	56658923	56659206	.	+	.	ID=LotjaGi2g1v0161600.1.five_prime_UTR.1;Parent=LotjaGi2g1v0161600.1
LjG1.1_chr2	PGSB	exon	56658923	56659376	.	+	.	ID=LotjaGi2g1v0161600.1.exon.1;Parent=LotjaGi2g1v0161600.1
LjG1.1_chr2	PGSB	CDS	56659207	56659376	.	+	0	ID=LotjaGi2g1v0161600.1.CDS.1;Parent=LotjaGi2g1v0161600.1
LjG1.1_chr2	PGSB	exon	56660355	56660420	.	+	.	ID=LotjaGi2g1v0161600.1.exon.2;Parent=LotjaGi2g1v0161600.1
LjG1.1_chr2	PGSB	CDS	56660355	56660420	.	+	1	ID=LotjaGi2g1v0161600.1.CDS.2;Parent=LotjaGi2g1v0161600.1
LjG1.1_chr2	PGSB	exon	56660513	56660579	.	+	.	ID=LotjaGi2g1v0161600.1.exon.3;Parent=LotjaGi2g1v0161600.1
LjG1.1_chr2	PGSB	CDS	56660513	56660579	.	+	1	ID=LotjaGi2g1v0161600.1.CDS.3;Parent=LotjaGi2g1v0161600.1
LjG1.1_chr2	PGSB	exon	56660716	56660784	.	+	.	ID=LotjaGi2g1v0161600.1.exon.4;Parent=LotjaGi2g1v0161600.1
LjG1.1_chr2	PGSB	CDS	56660716	56660784	.	+	0	ID=LotjaGi2g1v0161600.1.CDS.4;Parent=LotjaGi2g1v0161600.1
LjG1.1_chr2	PGSB	exon	56661688	56661828	.	+	.	ID=LotjaGi2g1v0161600.1.exon.5;Parent=LotjaGi2g1v0161600.1
LjG1.1_chr2	PGSB	CDS	56661688	56661828	.	+	0	ID=LotjaGi2g1v0161600.1.CDS.5;Parent=LotjaGi2g1v0161600.1
LjG1.1_chr2	PGSB	exon	56662351	56662479	.	+	.	ID=LotjaGi2g1v0161600.1.exon.6;Parent=LotjaGi2g1v0161600.1
LjG1.1_chr2	PGSB	CDS	56662351	56662479	.	+	0	ID=LotjaGi2g1v0161600.1.CDS.6;Parent=LotjaGi2g1v0161600.1
LjG1.1_chr2	PGSB	exon	56662614	56662700	.	+	.	ID=LotjaGi2g1v0161600.1.exon.7;Parent=LotjaGi2g1v0161600.1
LjG1.1_chr2	PGSB	CDS	56662614	56662700	.	+	0	ID=LotjaGi2g1v0161600.1.CDS.7;Parent=LotjaGi2g1v0161600.1
LjG1.1_chr2	PGSB	exon	56667447	56667521	.	+	.	ID=LotjaGi2g1v0161600.1.exon.8;Parent=LotjaGi2g1v0161600.1
LjG1.1_chr2	PGSB	CDS	56667447	56667521	.	+	0	ID=LotjaGi2g1v0161600.1.CDS.8;Parent=LotjaGi2g1v0161600.1
LjG1.1_chr2	PGSB	exon	56667595	56667672	.	+	.	ID=LotjaGi2g1v0161600.1.exon.9;Parent=LotjaGi2g1v0161600.1
LjG1.1_chr2	PGSB	CDS	56667595	56667672	.	+	0	ID=LotjaGi2g1v0161600.1.CDS.9;Parent=LotjaGi2g1v0161600.1
LjG1.1_chr2	PGSB	exon	56667790	56667867	.	+	.	ID=LotjaGi2g1v0161600.1.exon.10;Parent=LotjaGi2g1v0161600.1
LjG1.1_chr2	PGSB	CDS	56667790	56667867	.	+	0	ID=LotjaGi2g1v0161600.1.CDS.10;Parent=LotjaGi2g1v0161600.1
LjG1.1_chr2	PGSB	exon	56668776	56668838	.	+	.	ID=LotjaGi2g1v0161600.1.exon.11;Parent=LotjaGi2g1v0161600.1
LjG1.1_chr2	PGSB	CDS	56668776	56668838	.	+	0	ID=LotjaGi2g1v0161600.1.CDS.11;Parent=LotjaGi2g1v0161600.1
LjG1.1_chr2	PGSB	CDS	56668928	56669005	.	+	0	ID=LotjaGi2g1v0161600.1.CDS.12;Parent=LotjaGi2g1v0161600.1
LjG1.1_chr2	PGSB	exon	56668928	56669699	.	+	.	ID=LotjaGi2g1v0161600.1.exon.12;Parent=LotjaGi2g1v0161600.1
LjG1.1_chr2	PGSB	three_prime_UTR	56669006	56669699	.	+	.	ID=LotjaGi2g1v0161600.1.three_prime_UTR.2;Parent=LotjaGi2g1v0161600.1
LjG1.1_chr2	PGSB	mRNA	56659207	56669011	.	+	.	ID=LotjaGi2g1v0161600.2;Parent=LotjaGi2g1v0161600
LjG1.1_chr2	PGSB	exon	56659207	56659376	.	+	.	ID=LotjaGi2g1v0161600.2.exon.1;Parent=LotjaGi2g1v0161600.2
LjG1.1_chr2	PGSB	five_prime_UTR	56659207	56659376	.	+	.	ID=LotjaGi2g1v0161600.2.five_prime_UTR.1;Parent=LotjaGi2g1v0161600.2
LjG1.1_chr2	PGSB	exon	56660355	56660420	.	+	.	ID=LotjaGi2g1v0161600.2.exon.2;Parent=LotjaGi2g1v0161600.2
LjG1.1_chr2	PGSB	five_prime_UTR	56660355	56660420	.	+	.	ID=LotjaGi2g1v0161600.2.five_prime_UTR.2;Parent=LotjaGi2g1v0161600.2
LjG1.1_chr2	PGSB	exon	56660513	56660579	.	+	.	ID=LotjaGi2g1v0161600.2.exon.3;Parent=LotjaGi2g1v0161600.2
LjG1.1_chr2	PGSB	five_prime_UTR	56660513	56660579	.	+	.	ID=LotjaGi2g1v0161600.2.five_prime_UTR.3;Parent=LotjaGi2g1v0161600.2
LjG1.1_chr2	PGSB	exon	56660716	56660784	.	+	.	ID=LotjaGi2g1v0161600.2.exon.4;Parent=LotjaGi2g1v0161600.2
LjG1.1_chr2	PGSB	five_prime_UTR	56660716	56660784	.	+	.	ID=LotjaGi2g1v0161600.2.five_prime_UTR.4;Parent=LotjaGi2g1v0161600.2
LjG1.1_chr2	PGSB	exon	56661688	56661828	.	+	.	ID=LotjaGi2g1v0161600.2.exon.5;Parent=LotjaGi2g1v0161600.2
LjG1.1_chr2	PGSB	five_prime_UTR	56661688	56661828	.	+	.	ID=LotjaGi2g1v0161600.2.five_prime_UTR.5;Parent=LotjaGi2g1v0161600.2
LjG1.1_chr2	PGSB	five_prime_UTR	56662351	56662454	.	+	.	ID=LotjaGi2g1v0161600.2.five_prime_UTR.6;Parent=LotjaGi2g1v0161600.2
LjG1.1_chr2	PGSB	exon	56662351	56662535	.	+	.	ID=LotjaGi2g1v0161600.2.exon.6;Parent=LotjaGi2g1v0161600.2
LjG1.1_chr2	PGSB	CDS	56662455	56662535	.	+	0	ID=LotjaGi2g1v0161600.2.CDS.1;Parent=LotjaGi2g1v0161600.2
LjG1.1_chr2	PGSB	exon	56662614	56662700	.	+	.	ID=LotjaGi2g1v0161600.2.exon.7;Parent=LotjaGi2g1v0161600.2
LjG1.1_chr2	PGSB	CDS	56662614	56662700	.	+	0	ID=LotjaGi2g1v0161600.2.CDS.2;Parent=LotjaGi2g1v0161600.2
LjG1.1_chr2	PGSB	exon	56667447	56667521	.	+	.	ID=LotjaGi2g1v0161600.2.exon.8;Parent=LotjaGi2g1v0161600.2
LjG1.1_chr2	PGSB	CDS	56667447	56667521	.	+	0	ID=LotjaGi2g1v0161600.2.CDS.3;Parent=LotjaGi2g1v0161600.2
LjG1.1_chr2	PGSB	exon	56667595	56667672	.	+	.	ID=LotjaGi2g1v0161600.2.exon.9;Parent=LotjaGi2g1v0161600.2
LjG1.1_chr2	PGSB	CDS	56667595	56667672	.	+	0	ID=LotjaGi2g1v0161600.2.CDS.4;Parent=LotjaGi2g1v0161600.2
LjG1.1_chr2	PGSB	exon	56667790	56667867	.	+	.	ID=LotjaGi2g1v0161600.2.exon.10;Parent=LotjaGi2g1v0161600.2
LjG1.1_chr2	PGSB	CDS	56667790	56667867	.	+	0	ID=LotjaGi2g1v0161600.2.CDS.5;Parent=LotjaGi2g1v0161600.2
LjG1.1_chr2	PGSB	exon	56668776	56668838	.	+	.	ID=LotjaGi2g1v0161600.2.exon.11;Parent=LotjaGi2g1v0161600.2
LjG1.1_chr2	PGSB	CDS	56668776	56668838	.	+	0	ID=LotjaGi2g1v0161600.2.CDS.6;Parent=LotjaGi2g1v0161600.2
LjG1.1_chr2	PGSB	CDS	56668928	56669005	.	+	0	ID=LotjaGi2g1v0161600.2.CDS.7;Parent=LotjaGi2g1v0161600.2
LjG1.1_chr2	PGSB	exon	56668928	56669011	.	+	.	ID=LotjaGi2g1v0161600.2.exon.12;Parent=LotjaGi2g1v0161600.2
LjG1.1_chr2	PGSB	three_prime_UTR	56669006	56669011	.	+	.	ID=LotjaGi2g1v0161600.2.three_prime_UTR.7;Parent=LotjaGi2g1v0161600.2
LjG1.1_chr2	PGSB	mRNA	56661611	56669011	.	+	.	ID=LotjaGi2g1v0161600.3;Parent=LotjaGi2g1v0161600
LjG1.1_chr2	PGSB	exon	56661611	56661828	.	+	.	ID=LotjaGi2g1v0161600.3.exon.1;Parent=LotjaGi2g1v0161600.3
LjG1.1_chr2	PGSB	CDS	56661679	56661828	.	+	0	ID=LotjaGi2g1v0161600.3.CDS.1;Parent=LotjaGi2g1v0161600.3
LjG1.1_chr2	PGSB	exon	56662351	56662479	.	+	.	ID=LotjaGi2g1v0161600.3.exon.2;Parent=LotjaGi2g1v0161600.3
LjG1.1_chr2	PGSB	CDS	56662351	56662479	.	+	0	ID=LotjaGi2g1v0161600.3.CDS.2;Parent=LotjaGi2g1v0161600.3
LjG1.1_chr2	PGSB	exon	56662614	56662700	.	+	.	ID=LotjaGi2g1v0161600.3.exon.3;Parent=LotjaGi2g1v0161600.3
LjG1.1_chr2	PGSB	CDS	56662614	56662700	.	+	0	ID=LotjaGi2g1v0161600.3.CDS.3;Parent=LotjaGi2g1v0161600.3
LjG1.1_chr2	PGSB	exon	56667447	56667521	.	+	.	ID=LotjaGi2g1v0161600.3.exon.4;Parent=LotjaGi2g1v0161600.3
LjG1.1_chr2	PGSB	CDS	56667447	56667521	.	+	0	ID=LotjaGi2g1v0161600.3.CDS.4;Parent=LotjaGi2g1v0161600.3
LjG1.1_chr2	PGSB	exon	56667595	56667672	.	+	.	ID=LotjaGi2g1v0161600.3.exon.5;Parent=LotjaGi2g1v0161600.3
LjG1.1_chr2	PGSB	CDS	56667595	56667672	.	+	0	ID=LotjaGi2g1v0161600.3.CDS.5;Parent=LotjaGi2g1v0161600.3
LjG1.1_chr2	PGSB	exon	56667790	56667867	.	+	.	ID=LotjaGi2g1v0161600.3.exon.6;Parent=LotjaGi2g1v0161600.3
LjG1.1_chr2	PGSB	CDS	56667790	56667867	.	+	0	ID=LotjaGi2g1v0161600.3.CDS.6;Parent=LotjaGi2g1v0161600.3
LjG1.1_chr2	PGSB	exon	56668776	56668838	.	+	.	ID=LotjaGi2g1v0161600.3.exon.7;Parent=LotjaGi2g1v0161600.3
LjG1.1_chr2	PGSB	CDS	56668776	56668838	.	+	0	ID=LotjaGi2g1v0161600.3.CDS.7;Parent=LotjaGi2g1v0161600.3
LjG1.1_chr2	PGSB	CDS	56668928	56669005	.	+	0	ID=LotjaGi2g1v0161600.3.CDS.8;Parent=LotjaGi2g1v0161600.3
LjG1.1_chr2	PGSB	exon	56668928	56669011	.	+	.	ID=LotjaGi2g1v0161600.3.exon.8;Parent=LotjaGi2g1v0161600.3
###
LjG1.1_chr2	PGSB	gene	56689685	56693313	.	+	.	ID=LotjaGi2g1v0161700
LjG1.1_chr2	PGSB	mRNA	56689685	56693313	.	+	.	ID=LotjaGi2g1v0161700.1;Parent=LotjaGi2g1v0161700
LjG1.1_chr2	PGSB	five_prime_UTR	56689685	56690078	.	+	.	ID=LotjaGi2g1v0161700.1.five_prime_UTR.1;Parent=LotjaGi2g1v0161700.1
LjG1.1_chr2	PGSB	exon	56689685	56693313	.	+	.	ID=LotjaGi2g1v0161700.1.exon.1;Parent=LotjaGi2g1v0161700.1
LjG1.1_chr2	PGSB	CDS	56690079	56692514	.	+	0	ID=LotjaGi2g1v0161700.1.CDS.1;Parent=LotjaGi2g1v0161700.1
LjG1.1_chr2	PGSB	three_prime_UTR	56692515	56693313	.	+	.	ID=LotjaGi2g1v0161700.1.three_prime_UTR.2;Parent=LotjaGi2g1v0161700.1
###
LjG1.1_chr2	PGSB	gene	56734367	56737580	.	+	.	ID=LotjaGi2g1v0161800
LjG1.1_chr2	PGSB	mRNA	56734367	56737580	.	+	.	ID=LotjaGi2g1v0161800.1;Parent=LotjaGi2g1v0161800
LjG1.1_chr2	PGSB	five_prime_UTR	56734367	56734629	.	+	.	ID=LotjaGi2g1v0161800.1.five_prime_UTR.1;Parent=LotjaGi2g1v0161800.1
LjG1.1_chr2	PGSB	exon	56734367	56735304	.	+	.	ID=LotjaGi2g1v0161800.1.exon.1;Parent=LotjaGi2g1v0161800.1
LjG1.1_chr2	PGSB	CDS	56734630	56735304	.	+	0	ID=LotjaGi2g1v0161800.1.CDS.1;Parent=LotjaGi2g1v0161800.1
LjG1.1_chr2	PGSB	CDS	56735455	56736651	.	+	0	ID=LotjaGi2g1v0161800.1.CDS.2;Parent=LotjaGi2g1v0161800.1
LjG1.1_chr2	PGSB	exon	56735455	56737580	.	+	.	ID=LotjaGi2g1v0161800.1.exon.2;Parent=LotjaGi2g1v0161800.1
LjG1.1_chr2	PGSB	three_prime_UTR	56736652	56737580	.	+	.	ID=LotjaGi2g1v0161800.1.three_prime_UTR.2;Parent=LotjaGi2g1v0161800.1
LjG1.1_chr2	PGSB	mRNA	56734618	56737486	.	+	.	ID=LotjaGi2g1v0161800.2;Parent=LotjaGi2g1v0161800
LjG1.1_chr2	PGSB	five_prime_UTR	56734618	56734629	.	+	.	ID=LotjaGi2g1v0161800.2.five_prime_UTR.1;Parent=LotjaGi2g1v0161800.2
LjG1.1_chr2	PGSB	exon	56734618	56735304	.	+	.	ID=LotjaGi2g1v0161800.2.exon.1;Parent=LotjaGi2g1v0161800.2
LjG1.1_chr2	PGSB	CDS	56734630	56735304	.	+	0	ID=LotjaGi2g1v0161800.2.CDS.1;Parent=LotjaGi2g1v0161800.2
LjG1.1_chr2	PGSB	CDS	56735455	56736651	.	+	0	ID=LotjaGi2g1v0161800.2.CDS.2;Parent=LotjaGi2g1v0161800.2
LjG1.1_chr2	PGSB	exon	56735455	56737247	.	+	.	ID=LotjaGi2g1v0161800.2.exon.2;Parent=LotjaGi2g1v0161800.2
LjG1.1_chr2	PGSB	three_prime_UTR	56736652	56737247	.	+	.	ID=LotjaGi2g1v0161800.2.three_prime_UTR.2;Parent=LotjaGi2g1v0161800.2
LjG1.1_chr2	PGSB	exon	56737347	56737486	.	+	.	ID=LotjaGi2g1v0161800.2.exon.3;Parent=LotjaGi2g1v0161800.2
LjG1.1_chr2	PGSB	three_prime_UTR	56737347	56737486	.	+	.	ID=LotjaGi2g1v0161800.2.three_prime_UTR.3;Parent=LotjaGi2g1v0161800.2
LjG1.1_chr2	PGSB	mRNA	56734882	56736651	.	+	.	ID=LotjaGi2g1v0161800.3;Parent=LotjaGi2g1v0161800
LjG1.1_chr2	PGSB	exon	56734882	56735145	.	+	.	ID=LotjaGi2g1v0161800.3.exon.1;Parent=LotjaGi2g1v0161800.3
LjG1.1_chr2	PGSB	CDS	56734882	56735145	.	+	0	ID=LotjaGi2g1v0161800.3.CDS.1;Parent=LotjaGi2g1v0161800.3
LjG1.1_chr2	PGSB	exon	56735455	56736225	.	+	.	ID=LotjaGi2g1v0161800.3.exon.2;Parent=LotjaGi2g1v0161800.3
LjG1.1_chr2	PGSB	CDS	56735455	56736225	.	+	0	ID=LotjaGi2g1v0161800.3.CDS.2;Parent=LotjaGi2g1v0161800.3
LjG1.1_chr2	PGSB	exon	56736322	56736651	.	+	.	ID=LotjaGi2g1v0161800.3.exon.3;Parent=LotjaGi2g1v0161800.3
LjG1.1_chr2	PGSB	CDS	56736322	56736651	.	+	0	ID=LotjaGi2g1v0161800.3.CDS.3;Parent=LotjaGi2g1v0161800.3
###
LjG1.1_chr2	PGSB	gene	56740254	56744062	.	-	.	ID=LotjaGi2g1v0161900
LjG1.1_chr2	PGSB	mRNA	56740254	56744062	.	-	.	ID=LotjaGi2g1v0161900.1;Parent=LotjaGi2g1v0161900
LjG1.1_chr2	PGSB	three_prime_UTR	56740254	56741299	.	-	.	ID=LotjaGi2g1v0161900.1.three_prime_UTR.1;Parent=LotjaGi2g1v0161900.1
LjG1.1_chr2	PGSB	exon	56740254	56741667	.	-	.	ID=LotjaGi2g1v0161900.1.exon.1;Parent=LotjaGi2g1v0161900.1
LjG1.1_chr2	PGSB	CDS	56741300	56741667	.	-	2	ID=LotjaGi2g1v0161900.1.CDS.1;Parent=LotjaGi2g1v0161900.1
LjG1.1_chr2	PGSB	exon	56742169	56742265	.	-	.	ID=LotjaGi2g1v0161900.1.exon.2;Parent=LotjaGi2g1v0161900.1
LjG1.1_chr2	PGSB	CDS	56742169	56742265	.	-	0	ID=LotjaGi2g1v0161900.1.CDS.2;Parent=LotjaGi2g1v0161900.1
LjG1.1_chr2	PGSB	exon	56743138	56743229	.	-	.	ID=LotjaGi2g1v0161900.1.exon.3;Parent=LotjaGi2g1v0161900.1
LjG1.1_chr2	PGSB	CDS	56743138	56743229	.	-	2	ID=LotjaGi2g1v0161900.1.CDS.3;Parent=LotjaGi2g1v0161900.1
LjG1.1_chr2	PGSB	exon	56743312	56743432	.	-	.	ID=LotjaGi2g1v0161900.1.exon.4;Parent=LotjaGi2g1v0161900.1
LjG1.1_chr2	PGSB	CDS	56743312	56743432	.	-	0	ID=LotjaGi2g1v0161900.1.CDS.4;Parent=LotjaGi2g1v0161900.1
LjG1.1_chr2	PGSB	CDS	56743514	56743708	.	-	0	ID=LotjaGi2g1v0161900.1.CDS.5;Parent=LotjaGi2g1v0161900.1
LjG1.1_chr2	PGSB	exon	56743514	56744062	.	-	.	ID=LotjaGi2g1v0161900.1.exon.5;Parent=LotjaGi2g1v0161900.1
LjG1.1_chr2	PGSB	five_prime_UTR	56743709	56744062	.	-	.	ID=LotjaGi2g1v0161900.1.five_prime_UTR.2;Parent=LotjaGi2g1v0161900.1
LjG1.1_chr2	PGSB	mRNA	56741300	56742262	.	-	.	ID=LotjaGi2g1v0161900.2;Parent=LotjaGi2g1v0161900
LjG1.1_chr2	PGSB	exon	56741300	56741667	.	-	.	ID=LotjaGi2g1v0161900.2.exon.1;Parent=LotjaGi2g1v0161900.2
LjG1.1_chr2	PGSB	CDS	56741300	56741667	.	-	2	ID=LotjaGi2g1v0161900.2.CDS.1;Parent=LotjaGi2g1v0161900.2
LjG1.1_chr2	PGSB	exon	56742169	56742262	.	-	.	ID=LotjaGi2g1v0161900.2.exon.2;Parent=LotjaGi2g1v0161900.2
LjG1.1_chr2	PGSB	CDS	56742169	56742262	.	-	0	ID=LotjaGi2g1v0161900.2.CDS.2;Parent=LotjaGi2g1v0161900.2
###
LjG1.1_chr2	PGSB	gene	56780992	56782331	.	+	.	ID=LotjaGi2g1v0162000
LjG1.1_chr2	PGSB	mRNA	56780992	56782331	.	+	.	ID=LotjaGi2g1v0162000.1;Parent=LotjaGi2g1v0162000
LjG1.1_chr2	PGSB	five_prime_UTR	56780992	56781103	.	+	.	ID=LotjaGi2g1v0162000.1.five_prime_UTR.1;Parent=LotjaGi2g1v0162000.1
LjG1.1_chr2	PGSB	exon	56780992	56781283	.	+	.	ID=LotjaGi2g1v0162000.1.exon.1;Parent=LotjaGi2g1v0162000.1
LjG1.1_chr2	PGSB	CDS	56781104	56781283	.	+	0	ID=LotjaGi2g1v0162000.1.CDS.1;Parent=LotjaGi2g1v0162000.1
LjG1.1_chr2	PGSB	CDS	56781419	56782036	.	+	0	ID=LotjaGi2g1v0162000.1.CDS.2;Parent=LotjaGi2g1v0162000.1
LjG1.1_chr2	PGSB	exon	56781419	56782331	.	+	.	ID=LotjaGi2g1v0162000.1.exon.2;Parent=LotjaGi2g1v0162000.1
LjG1.1_chr2	PGSB	three_prime_UTR	56782037	56782331	.	+	.	ID=LotjaGi2g1v0162000.1.three_prime_UTR.2;Parent=LotjaGi2g1v0162000.1
###
LjG1.1_chr2	PGSB	gene	56790572	56794907	.	-	.	ID=LotjaGi2g1v0162100
LjG1.1_chr2	PGSB	mRNA	56790572	56794907	.	-	.	ID=LotjaGi2g1v0162100.1;Parent=LotjaGi2g1v0162100
LjG1.1_chr2	PGSB	three_prime_UTR	56790572	56790889	.	-	.	ID=LotjaGi2g1v0162100.1.three_prime_UTR.1;Parent=LotjaGi2g1v0162100.1
LjG1.1_chr2	PGSB	exon	56790572	56791371	.	-	.	ID=LotjaGi2g1v0162100.1.exon.1;Parent=LotjaGi2g1v0162100.1
LjG1.1_chr2	PGSB	CDS	56790890	56791371	.	-	2	ID=LotjaGi2g1v0162100.1.CDS.1;Parent=LotjaGi2g1v0162100.1
LjG1.1_chr2	PGSB	exon	56791735	56792607	.	-	.	ID=LotjaGi2g1v0162100.1.exon.2;Parent=LotjaGi2g1v0162100.1
LjG1.1_chr2	PGSB	CDS	56791735	56792607	.	-	2	ID=LotjaGi2g1v0162100.1.CDS.2;Parent=LotjaGi2g1v0162100.1
LjG1.1_chr2	PGSB	exon	56792939	56793199	.	-	.	ID=LotjaGi2g1v0162100.1.exon.3;Parent=LotjaGi2g1v0162100.1
LjG1.1_chr2	PGSB	CDS	56792939	56793199	.	-	2	ID=LotjaGi2g1v0162100.1.CDS.3;Parent=LotjaGi2g1v0162100.1
LjG1.1_chr2	PGSB	CDS	56794003	56794438	.	-	0	ID=LotjaGi2g1v0162100.1.CDS.4;Parent=LotjaGi2g1v0162100.1
LjG1.1_chr2	PGSB	exon	56794003	56794907	.	-	.	ID=LotjaGi2g1v0162100.1.exon.4;Parent=LotjaGi2g1v0162100.1
LjG1.1_chr2	PGSB	five_prime_UTR	56794439	56794907	.	-	.	ID=LotjaGi2g1v0162100.1.five_prime_UTR.2;Parent=LotjaGi2g1v0162100.1
###
###
###
LjG1.1_chr2	PGSB	gene	56826761	56830667	.	-	.	ID=LotjaGi2g1v0162400
LjG1.1_chr2	PGSB	mRNA	56826761	56830667	.	-	.	ID=LotjaGi2g1v0162400.1;Parent=LotjaGi2g1v0162400
LjG1.1_chr2	PGSB	three_prime_UTR	56826761	56827857	.	-	.	ID=LotjaGi2g1v0162400.1.three_prime_UTR.1;Parent=LotjaGi2g1v0162400.1
LjG1.1_chr2	PGSB	exon	56826761	56828118	.	-	.	ID=LotjaGi2g1v0162400.1.exon.1;Parent=LotjaGi2g1v0162400.1
LjG1.1_chr2	PGSB	CDS	56827858	56828118	.	-	0	ID=LotjaGi2g1v0162400.1.CDS.1;Parent=LotjaGi2g1v0162400.1
LjG1.1_chr2	PGSB	exon	56828503	56828637	.	-	.	ID=LotjaGi2g1v0162400.1.exon.2;Parent=LotjaGi2g1v0162400.1
LjG1.1_chr2	PGSB	CDS	56828503	56828637	.	-	0	ID=LotjaGi2g1v0162400.1.CDS.2;Parent=LotjaGi2g1v0162400.1
LjG1.1_chr2	PGSB	exon	56829226	56829346	.	-	.	ID=LotjaGi2g1v0162400.1.exon.3;Parent=LotjaGi2g1v0162400.1
LjG1.1_chr2	PGSB	CDS	56829226	56829346	.	-	1	ID=LotjaGi2g1v0162400.1.CDS.3;Parent=LotjaGi2g1v0162400.1
LjG1.1_chr2	PGSB	exon	56829479	56829529	.	-	.	ID=LotjaGi2g1v0162400.1.exon.4;Parent=LotjaGi2g1v0162400.1
LjG1.1_chr2	PGSB	CDS	56829479	56829529	.	-	1	ID=LotjaGi2g1v0162400.1.CDS.4;Parent=LotjaGi2g1v0162400.1
LjG1.1_chr2	PGSB	exon	56829654	56829738	.	-	.	ID=LotjaGi2g1v0162400.1.exon.5;Parent=LotjaGi2g1v0162400.1
LjG1.1_chr2	PGSB	CDS	56829654	56829738	.	-	2	ID=LotjaGi2g1v0162400.1.CDS.5;Parent=LotjaGi2g1v0162400.1
LjG1.1_chr2	PGSB	CDS	56830177	56830366	.	-	0	ID=LotjaGi2g1v0162400.1.CDS.6;Parent=LotjaGi2g1v0162400.1
LjG1.1_chr2	PGSB	exon	56830177	56830667	.	-	.	ID=LotjaGi2g1v0162400.1.exon.6;Parent=LotjaGi2g1v0162400.1
LjG1.1_chr2	PGSB	five_prime_UTR	56830367	56830667	.	-	.	ID=LotjaGi2g1v0162400.1.five_prime_UTR.2;Parent=LotjaGi2g1v0162400.1
###
LjG1.1_chr2	PGSB	gene	56830913	56835159	.	-	.	ID=LotjaGi2g1v0162500
LjG1.1_chr2	PGSB	mRNA	56830913	56835159	.	-	.	ID=LotjaGi2g1v0162500.1;Parent=LotjaGi2g1v0162500
LjG1.1_chr2	PGSB	three_prime_UTR	56830913	56831551	.	-	.	ID=LotjaGi2g1v0162500.1.three_prime_UTR.1;Parent=LotjaGi2g1v0162500.1
LjG1.1_chr2	PGSB	exon	56830913	56831645	.	-	.	ID=LotjaGi2g1v0162500.1.exon.1;Parent=LotjaGi2g1v0162500.1
LjG1.1_chr2	PGSB	CDS	56831552	56831645	.	-	1	ID=LotjaGi2g1v0162500.1.CDS.1;Parent=LotjaGi2g1v0162500.1
LjG1.1_chr2	PGSB	exon	56832445	56832619	.	-	.	ID=LotjaGi2g1v0162500.1.exon.2;Parent=LotjaGi2g1v0162500.1
LjG1.1_chr2	PGSB	CDS	56832445	56832619	.	-	2	ID=LotjaGi2g1v0162500.1.CDS.2;Parent=LotjaGi2g1v0162500.1
LjG1.1_chr2	PGSB	CDS	56833941	56834073	.	-	0	ID=LotjaGi2g1v0162500.1.CDS.3;Parent=LotjaGi2g1v0162500.1
LjG1.1_chr2	PGSB	exon	56833941	56834207	.	-	.	ID=LotjaGi2g1v0162500.1.exon.3;Parent=LotjaGi2g1v0162500.1
LjG1.1_chr2	PGSB	five_prime_UTR	56834074	56834207	.	-	.	ID=LotjaGi2g1v0162500.1.five_prime_UTR.2;Parent=LotjaGi2g1v0162500.1
LjG1.1_chr2	PGSB	exon	56835130	56835159	.	-	.	ID=LotjaGi2g1v0162500.1.exon.4;Parent=LotjaGi2g1v0162500.1
LjG1.1_chr2	PGSB	five_prime_UTR	56835130	56835159	.	-	.	ID=LotjaGi2g1v0162500.1.five_prime_UTR.3;Parent=LotjaGi2g1v0162500.1
LjG1.1_chr2	PGSB	mRNA	56831552	56834073	.	-	.	ID=LotjaGi2g1v0162500.2;Parent=LotjaGi2g1v0162500
LjG1.1_chr2	PGSB	exon	56831552	56831645	.	-	.	ID=LotjaGi2g1v0162500.2.exon.1;Parent=LotjaGi2g1v0162500.2
LjG1.1_chr2	PGSB	CDS	56831552	56831645	.	-	1	ID=LotjaGi2g1v0162500.2.CDS.1;Parent=LotjaGi2g1v0162500.2
LjG1.1_chr2	PGSB	exon	56832445	56832619	.	-	.	ID=LotjaGi2g1v0162500.2.exon.2;Parent=LotjaGi2g1v0162500.2
LjG1.1_chr2	PGSB	CDS	56832445	56832619	.	-	2	ID=LotjaGi2g1v0162500.2.CDS.2;Parent=LotjaGi2g1v0162500.2
LjG1.1_chr2	PGSB	exon	56833941	56834073	.	-	.	ID=LotjaGi2g1v0162500.2.exon.3;Parent=LotjaGi2g1v0162500.2
LjG1.1_chr2	PGSB	CDS	56833941	56834073	.	-	0	ID=LotjaGi2g1v0162500.2.CDS.3;Parent=LotjaGi2g1v0162500.2
###
LjG1.1_chr2	PGSB	gene	56879779	56883769	.	+	.	ID=LotjaGi2g1v0162600
LjG1.1_chr2	PGSB	mRNA	56879779	56883769	.	+	.	ID=LotjaGi2g1v0162600.1;Parent=LotjaGi2g1v0162600
LjG1.1_chr2	PGSB	five_prime_UTR	56879779	56880120	.	+	.	ID=LotjaGi2g1v0162600.1.five_prime_UTR.1;Parent=LotjaGi2g1v0162600.1
LjG1.1_chr2	PGSB	exon	56879779	56880169	.	+	.	ID=LotjaGi2g1v0162600.1.exon.1;Parent=LotjaGi2g1v0162600.1
LjG1.1_chr2	PGSB	CDS	56880121	56880169	.	+	0	ID=LotjaGi2g1v0162600.1.CDS.1;Parent=LotjaGi2g1v0162600.1
LjG1.1_chr2	PGSB	exon	56880262	56880332	.	+	.	ID=LotjaGi2g1v0162600.1.exon.2;Parent=LotjaGi2g1v0162600.1
LjG1.1_chr2	PGSB	CDS	56880262	56880332	.	+	2	ID=LotjaGi2g1v0162600.1.CDS.2;Parent=LotjaGi2g1v0162600.1
LjG1.1_chr2	PGSB	exon	56881779	56882146	.	+	.	ID=LotjaGi2g1v0162600.1.exon.3;Parent=LotjaGi2g1v0162600.1
LjG1.1_chr2	PGSB	CDS	56881779	56882146	.	+	0	ID=LotjaGi2g1v0162600.1.CDS.3;Parent=LotjaGi2g1v0162600.1
LjG1.1_chr2	PGSB	CDS	56882256	56883090	.	+	1	ID=LotjaGi2g1v0162600.1.CDS.4;Parent=LotjaGi2g1v0162600.1
LjG1.1_chr2	PGSB	exon	56882256	56883769	.	+	.	ID=LotjaGi2g1v0162600.1.exon.4;Parent=LotjaGi2g1v0162600.1
LjG1.1_chr2	PGSB	three_prime_UTR	56883091	56883769	.	+	.	ID=LotjaGi2g1v0162600.1.three_prime_UTR.2;Parent=LotjaGi2g1v0162600.1
###
###
LjG1.1_chr2	PGSB	gene	56891936	56902216	.	-	.	ID=LotjaGi2g1v0162800
LjG1.1_chr2	PGSB	mRNA	56891936	56902216	.	-	.	ID=LotjaGi2g1v0162800.1;Parent=LotjaGi2g1v0162800
LjG1.1_chr2	PGSB	three_prime_UTR	56891936	56893262	.	-	.	ID=LotjaGi2g1v0162800.1.three_prime_UTR.1;Parent=LotjaGi2g1v0162800.1
LjG1.1_chr2	PGSB	exon	56891936	56893337	.	-	.	ID=LotjaGi2g1v0162800.1.exon.1;Parent=LotjaGi2g1v0162800.1
LjG1.1_chr2	PGSB	CDS	56893263	56893337	.	-	0	ID=LotjaGi2g1v0162800.1.CDS.1;Parent=LotjaGi2g1v0162800.1
LjG1.1_chr2	PGSB	exon	56893545	56893697	.	-	.	ID=LotjaGi2g1v0162800.1.exon.2;Parent=LotjaGi2g1v0162800.1
LjG1.1_chr2	PGSB	CDS	56893545	56893697	.	-	0	ID=LotjaGi2g1v0162800.1.CDS.2;Parent=LotjaGi2g1v0162800.1
LjG1.1_chr2	PGSB	exon	56893798	56893920	.	-	.	ID=LotjaGi2g1v0162800.1.exon.3;Parent=LotjaGi2g1v0162800.1
LjG1.1_chr2	PGSB	CDS	56893798	56893920	.	-	0	ID=LotjaGi2g1v0162800.1.CDS.3;Parent=LotjaGi2g1v0162800.1
LjG1.1_chr2	PGSB	exon	56894109	56894171	.	-	.	ID=LotjaGi2g1v0162800.1.exon.4;Parent=LotjaGi2g1v0162800.1
LjG1.1_chr2	PGSB	CDS	56894109	56894171	.	-	0	ID=LotjaGi2g1v0162800.1.CDS.4;Parent=LotjaGi2g1v0162800.1
LjG1.1_chr2	PGSB	exon	56895141	56895245	.	-	.	ID=LotjaGi2g1v0162800.1.exon.5;Parent=LotjaGi2g1v0162800.1
LjG1.1_chr2	PGSB	CDS	56895141	56895245	.	-	0	ID=LotjaGi2g1v0162800.1.CDS.5;Parent=LotjaGi2g1v0162800.1
LjG1.1_chr2	PGSB	exon	56895699	56895798	.	-	.	ID=LotjaGi2g1v0162800.1.exon.6;Parent=LotjaGi2g1v0162800.1
LjG1.1_chr2	PGSB	CDS	56895699	56895798	.	-	1	ID=LotjaGi2g1v0162800.1.CDS.6;Parent=LotjaGi2g1v0162800.1
LjG1.1_chr2	PGSB	exon	56895917	56895987	.	-	.	ID=LotjaGi2g1v0162800.1.exon.7;Parent=LotjaGi2g1v0162800.1
LjG1.1_chr2	PGSB	CDS	56895917	56895987	.	-	0	ID=LotjaGi2g1v0162800.1.CDS.7;Parent=LotjaGi2g1v0162800.1
LjG1.1_chr2	PGSB	exon	56896454	56896510	.	-	.	ID=LotjaGi2g1v0162800.1.exon.8;Parent=LotjaGi2g1v0162800.1
LjG1.1_chr2	PGSB	CDS	56896454	56896510	.	-	0	ID=LotjaGi2g1v0162800.1.CDS.8;Parent=LotjaGi2g1v0162800.1
LjG1.1_chr2	PGSB	exon	56898173	56898250	.	-	.	ID=LotjaGi2g1v0162800.1.exon.9;Parent=LotjaGi2g1v0162800.1
LjG1.1_chr2	PGSB	CDS	56898173	56898250	.	-	0	ID=LotjaGi2g1v0162800.1.CDS.9;Parent=LotjaGi2g1v0162800.1
LjG1.1_chr2	PGSB	exon	56898391	56898465	.	-	.	ID=LotjaGi2g1v0162800.1.exon.10;Parent=LotjaGi2g1v0162800.1
LjG1.1_chr2	PGSB	CDS	56898391	56898465	.	-	0	ID=LotjaGi2g1v0162800.1.CDS.10;Parent=LotjaGi2g1v0162800.1
LjG1.1_chr2	PGSB	exon	56899368	56899418	.	-	.	ID=LotjaGi2g1v0162800.1.exon.11;Parent=LotjaGi2g1v0162800.1
LjG1.1_chr2	PGSB	CDS	56899368	56899418	.	-	0	ID=LotjaGi2g1v0162800.1.CDS.11;Parent=LotjaGi2g1v0162800.1
LjG1.1_chr2	PGSB	exon	56899720	56899799	.	-	.	ID=LotjaGi2g1v0162800.1.exon.12;Parent=LotjaGi2g1v0162800.1
LjG1.1_chr2	PGSB	CDS	56899720	56899799	.	-	2	ID=LotjaGi2g1v0162800.1.CDS.12;Parent=LotjaGi2g1v0162800.1
LjG1.1_chr2	PGSB	exon	56900117	56900214	.	-	.	ID=LotjaGi2g1v0162800.1.exon.13;Parent=LotjaGi2g1v0162800.1
LjG1.1_chr2	PGSB	CDS	56900117	56900214	.	-	1	ID=LotjaGi2g1v0162800.1.CDS.13;Parent=LotjaGi2g1v0162800.1
LjG1.1_chr2	PGSB	CDS	56900445	56900521	.	-	0	ID=LotjaGi2g1v0162800.1.CDS.14;Parent=LotjaGi2g1v0162800.1
LjG1.1_chr2	PGSB	exon	56900445	56902216	.	-	.	ID=LotjaGi2g1v0162800.1.exon.14;Parent=LotjaGi2g1v0162800.1
LjG1.1_chr2	PGSB	five_prime_UTR	56900522	56902216	.	-	.	ID=LotjaGi2g1v0162800.1.five_prime_UTR.2;Parent=LotjaGi2g1v0162800.1
LjG1.1_chr2	PGSB	mRNA	56891936	56902216	.	-	.	ID=LotjaGi2g1v0162800.2;Parent=LotjaGi2g1v0162800
LjG1.1_chr2	PGSB	three_prime_UTR	56891936	56893262	.	-	.	ID=LotjaGi2g1v0162800.2.three_prime_UTR.1;Parent=LotjaGi2g1v0162800.2
LjG1.1_chr2	PGSB	exon	56891936	56893337	.	-	.	ID=LotjaGi2g1v0162800.2.exon.1;Parent=LotjaGi2g1v0162800.2
LjG1.1_chr2	PGSB	CDS	56893263	56893337	.	-	0	ID=LotjaGi2g1v0162800.2.CDS.1;Parent=LotjaGi2g1v0162800.2
LjG1.1_chr2	PGSB	exon	56893545	56893697	.	-	.	ID=LotjaGi2g1v0162800.2.exon.2;Parent=LotjaGi2g1v0162800.2
LjG1.1_chr2	PGSB	CDS	56893545	56893697	.	-	0	ID=LotjaGi2g1v0162800.2.CDS.2;Parent=LotjaGi2g1v0162800.2
LjG1.1_chr2	PGSB	exon	56893798	56893920	.	-	.	ID=LotjaGi2g1v0162800.2.exon.3;Parent=LotjaGi2g1v0162800.2
LjG1.1_chr2	PGSB	CDS	56893798	56893920	.	-	0	ID=LotjaGi2g1v0162800.2.CDS.3;Parent=LotjaGi2g1v0162800.2
LjG1.1_chr2	PGSB	exon	56894109	56894171	.	-	.	ID=LotjaGi2g1v0162800.2.exon.4;Parent=LotjaGi2g1v0162800.2
LjG1.1_chr2	PGSB	CDS	56894109	56894171	.	-	0	ID=LotjaGi2g1v0162800.2.CDS.4;Parent=LotjaGi2g1v0162800.2
LjG1.1_chr2	PGSB	exon	56895141	56895245	.	-	.	ID=LotjaGi2g1v0162800.2.exon.5;Parent=LotjaGi2g1v0162800.2
LjG1.1_chr2	PGSB	CDS	56895141	56895245	.	-	0	ID=LotjaGi2g1v0162800.2.CDS.5;Parent=LotjaGi2g1v0162800.2
LjG1.1_chr2	PGSB	exon	56895699	56895798	.	-	.	ID=LotjaGi2g1v0162800.2.exon.6;Parent=LotjaGi2g1v0162800.2
LjG1.1_chr2	PGSB	CDS	56895699	56895798	.	-	1	ID=LotjaGi2g1v0162800.2.CDS.6;Parent=LotjaGi2g1v0162800.2
LjG1.1_chr2	PGSB	exon	56895917	56895987	.	-	.	ID=LotjaGi2g1v0162800.2.exon.7;Parent=LotjaGi2g1v0162800.2
LjG1.1_chr2	PGSB	CDS	56895917	56895987	.	-	0	ID=LotjaGi2g1v0162800.2.CDS.7;Parent=LotjaGi2g1v0162800.2
LjG1.1_chr2	PGSB	exon	56896454	56896510	.	-	.	ID=LotjaGi2g1v0162800.2.exon.8;Parent=LotjaGi2g1v0162800.2
LjG1.1_chr2	PGSB	CDS	56896454	56896510	.	-	0	ID=LotjaGi2g1v0162800.2.CDS.8;Parent=LotjaGi2g1v0162800.2
LjG1.1_chr2	PGSB	exon	56898173	56898250	.	-	.	ID=LotjaGi2g1v0162800.2.exon.9;Parent=LotjaGi2g1v0162800.2
LjG1.1_chr2	PGSB	CDS	56898173	56898250	.	-	0	ID=LotjaGi2g1v0162800.2.CDS.9;Parent=LotjaGi2g1v0162800.2
LjG1.1_chr2	PGSB	exon	56898391	56898465	.	-	.	ID=LotjaGi2g1v0162800.2.exon.10;Parent=LotjaGi2g1v0162800.2
LjG1.1_chr2	PGSB	CDS	56898391	56898465	.	-	0	ID=LotjaGi2g1v0162800.2.CDS.10;Parent=LotjaGi2g1v0162800.2
LjG1.1_chr2	PGSB	exon	56899368	56899418	.	-	.	ID=LotjaGi2g1v0162800.2.exon.11;Parent=LotjaGi2g1v0162800.2
LjG1.1_chr2	PGSB	CDS	56899368	56899418	.	-	0	ID=LotjaGi2g1v0162800.2.CDS.11;Parent=LotjaGi2g1v0162800.2
LjG1.1_chr2	PGSB	exon	56899720	56899799	.	-	.	ID=LotjaGi2g1v0162800.2.exon.12;Parent=LotjaGi2g1v0162800.2
LjG1.1_chr2	PGSB	CDS	56899720	56899799	.	-	2	ID=LotjaGi2g1v0162800.2.CDS.12;Parent=LotjaGi2g1v0162800.2
LjG1.1_chr2	PGSB	exon	56900117	56900214	.	-	.	ID=LotjaGi2g1v0162800.2.exon.13;Parent=LotjaGi2g1v0162800.2
LjG1.1_chr2	PGSB	CDS	56900117	56900214	.	-	1	ID=LotjaGi2g1v0162800.2.CDS.13;Parent=LotjaGi2g1v0162800.2
LjG1.1_chr2	PGSB	exon	56900445	56900506	.	-	.	ID=LotjaGi2g1v0162800.2.exon.14;Parent=LotjaGi2g1v0162800.2
LjG1.1_chr2	PGSB	CDS	56900445	56900506	.	-	0	ID=LotjaGi2g1v0162800.2.CDS.14;Parent=LotjaGi2g1v0162800.2
LjG1.1_chr2	PGSB	CDS	56900801	56902015	.	-	0	ID=LotjaGi2g1v0162800.2.CDS.15;Parent=LotjaGi2g1v0162800.2
LjG1.1_chr2	PGSB	exon	56900801	56902216	.	-	.	ID=LotjaGi2g1v0162800.2.exon.15;Parent=LotjaGi2g1v0162800.2
LjG1.1_chr2	PGSB	five_prime_UTR	56902016	56902216	.	-	.	ID=LotjaGi2g1v0162800.2.five_prime_UTR.2;Parent=LotjaGi2g1v0162800.2
###
LjG1.1_chr2	PGSB	gene	56916225	56920878	.	+	.	ID=LotjaGi2g1v0162900
LjG1.1_chr2	PGSB	mRNA	56916225	56920878	.	+	.	ID=LotjaGi2g1v0162900.1;Parent=LotjaGi2g1v0162900
LjG1.1_chr2	PGSB	exon	56916225	56916464	.	+	.	ID=LotjaGi2g1v0162900.1.exon.1;Parent=LotjaGi2g1v0162900.1
LjG1.1_chr2	PGSB	five_prime_UTR	56916225	56916464	.	+	.	ID=LotjaGi2g1v0162900.1.five_prime_UTR.1;Parent=LotjaGi2g1v0162900.1
LjG1.1_chr2	PGSB	exon	56916696	56916793	.	+	.	ID=LotjaGi2g1v0162900.1.exon.2;Parent=LotjaGi2g1v0162900.1
LjG1.1_chr2	PGSB	five_prime_UTR	56916696	56916793	.	+	.	ID=LotjaGi2g1v0162900.1.five_prime_UTR.2;Parent=LotjaGi2g1v0162900.1
LjG1.1_chr2	PGSB	five_prime_UTR	56917720	56917884	.	+	.	ID=LotjaGi2g1v0162900.1.five_prime_UTR.3;Parent=LotjaGi2g1v0162900.1
LjG1.1_chr2	PGSB	exon	56917720	56920878	.	+	.	ID=LotjaGi2g1v0162900.1.exon.3;Parent=LotjaGi2g1v0162900.1
LjG1.1_chr2	PGSB	CDS	56917885	56920083	.	+	0	ID=LotjaGi2g1v0162900.1.CDS.1;Parent=LotjaGi2g1v0162900.1
LjG1.1_chr2	PGSB	three_prime_UTR	56920084	56920878	.	+	.	ID=LotjaGi2g1v0162900.1.three_prime_UTR.4;Parent=LotjaGi2g1v0162900.1
###
LjG1.1_chr2	PGSB	gene	56924000	56927519	.	+	.	ID=LotjaGi2g1v0163000
LjG1.1_chr2	PGSB	mRNA	56924000	56927519	.	+	.	ID=LotjaGi2g1v0163000.1;Parent=LotjaGi2g1v0163000
LjG1.1_chr2	PGSB	five_prime_UTR	56924000	56924150	.	+	.	ID=LotjaGi2g1v0163000.1.five_prime_UTR.1;Parent=LotjaGi2g1v0163000.1
LjG1.1_chr2	PGSB	exon	56924000	56927519	.	+	.	ID=LotjaGi2g1v0163000.1.exon.1;Parent=LotjaGi2g1v0163000.1
LjG1.1_chr2	PGSB	CDS	56924151	56925764	.	+	0	ID=LotjaGi2g1v0163000.1.CDS.1;Parent=LotjaGi2g1v0163000.1
LjG1.1_chr2	PGSB	three_prime_UTR	56925765	56927519	.	+	.	ID=LotjaGi2g1v0163000.1.three_prime_UTR.2;Parent=LotjaGi2g1v0163000.1
###
###
###
LjG1.1_chr2	PGSB	gene	56967285	56979484	.	+	.	ID=LotjaGi2g1v0163300
LjG1.1_chr2	PGSB	mRNA	56967285	56979484	.	+	.	ID=LotjaGi2g1v0163300.1;Parent=LotjaGi2g1v0163300
LjG1.1_chr2	PGSB	five_prime_UTR	56967285	56967419	.	+	.	ID=LotjaGi2g1v0163300.1.five_prime_UTR.1;Parent=LotjaGi2g1v0163300.1
LjG1.1_chr2	PGSB	exon	56967285	56967591	.	+	.	ID=LotjaGi2g1v0163300.1.exon.1;Parent=LotjaGi2g1v0163300.1
LjG1.1_chr2	PGSB	CDS	56967420	56967591	.	+	0	ID=LotjaGi2g1v0163300.1.CDS.1;Parent=LotjaGi2g1v0163300.1
LjG1.1_chr2	PGSB	CDS	56978667	56979160	.	+	2	ID=LotjaGi2g1v0163300.1.CDS.2;Parent=LotjaGi2g1v0163300.1
LjG1.1_chr2	PGSB	exon	56978667	56979484	.	+	.	ID=LotjaGi2g1v0163300.1.exon.2;Parent=LotjaGi2g1v0163300.1
LjG1.1_chr2	PGSB	three_prime_UTR	56979161	56979484	.	+	.	ID=LotjaGi2g1v0163300.1.three_prime_UTR.2;Parent=LotjaGi2g1v0163300.1
###
###
LjG1.1_chr2	PGSB	gene	56999523	57001485	.	-	.	ID=LotjaGi2g1v0163500
LjG1.1_chr2	PGSB	mRNA	56999523	57001485	.	-	.	ID=LotjaGi2g1v0163500.1;Parent=LotjaGi2g1v0163500
LjG1.1_chr2	PGSB	three_prime_UTR	56999523	57000675	.	-	.	ID=LotjaGi2g1v0163500.1.three_prime_UTR.1;Parent=LotjaGi2g1v0163500.1
LjG1.1_chr2	PGSB	exon	56999523	57001485	.	-	.	ID=LotjaGi2g1v0163500.1.exon.1;Parent=LotjaGi2g1v0163500.1
LjG1.1_chr2	PGSB	CDS	57000676	57001332	.	-	0	ID=LotjaGi2g1v0163500.1.CDS.1;Parent=LotjaGi2g1v0163500.1
LjG1.1_chr2	PGSB	five_prime_UTR	57001333	57001485	.	-	.	ID=LotjaGi2g1v0163500.1.five_prime_UTR.2;Parent=LotjaGi2g1v0163500.1
###
###
LjG1.1_chr2	PGSB	gene	57105821	57108885	.	-	.	ID=LotjaGi2g1v0163700
LjG1.1_chr2	PGSB	mRNA	57105821	57108885	.	-	.	ID=LotjaGi2g1v0163700.1;Parent=LotjaGi2g1v0163700
LjG1.1_chr2	PGSB	three_prime_UTR	57105821	57108116	.	-	.	ID=LotjaGi2g1v0163700.1.three_prime_UTR.1;Parent=LotjaGi2g1v0163700.1
LjG1.1_chr2	PGSB	exon	57105821	57108885	.	-	.	ID=LotjaGi2g1v0163700.1.exon.1;Parent=LotjaGi2g1v0163700.1
LjG1.1_chr2	PGSB	CDS	57108117	57108773	.	-	0	ID=LotjaGi2g1v0163700.1.CDS.1;Parent=LotjaGi2g1v0163700.1
LjG1.1_chr2	PGSB	five_prime_UTR	57108774	57108885	.	-	.	ID=LotjaGi2g1v0163700.1.five_prime_UTR.2;Parent=LotjaGi2g1v0163700.1
###
###
LjG1.1_chr2	PGSB	gene	57183694	57185501	.	-	.	ID=LotjaGi2g1v0163900
LjG1.1_chr2	PGSB	mRNA	57183694	57185319	.	-	.	ID=LotjaGi2g1v0163900.1;Parent=LotjaGi2g1v0163900
LjG1.1_chr2	PGSB	three_prime_UTR	57183694	57183792	.	-	.	ID=LotjaGi2g1v0163900.1.three_prime_UTR.1;Parent=LotjaGi2g1v0163900.1
LjG1.1_chr2	PGSB	exon	57183694	57184113	.	-	.	ID=LotjaGi2g1v0163900.1.exon.1;Parent=LotjaGi2g1v0163900.1
LjG1.1_chr2	PGSB	CDS	57183793	57184113	.	-	0	ID=LotjaGi2g1v0163900.1.CDS.1;Parent=LotjaGi2g1v0163900.1
LjG1.1_chr2	PGSB	exon	57184242	57184395	.	-	.	ID=LotjaGi2g1v0163900.1.exon.2;Parent=LotjaGi2g1v0163900.1
LjG1.1_chr2	PGSB	CDS	57184242	57184395	.	-	1	ID=LotjaGi2g1v0163900.1.CDS.2;Parent=LotjaGi2g1v0163900.1
LjG1.1_chr2	PGSB	CDS	57184497	57184585	.	-	0	ID=LotjaGi2g1v0163900.1.CDS.3;Parent=LotjaGi2g1v0163900.1
LjG1.1_chr2	PGSB	exon	57184497	57184734	.	-	.	ID=LotjaGi2g1v0163900.1.exon.3;Parent=LotjaGi2g1v0163900.1
LjG1.1_chr2	PGSB	five_prime_UTR	57184586	57184734	.	-	.	ID=LotjaGi2g1v0163900.1.five_prime_UTR.2;Parent=LotjaGi2g1v0163900.1
LjG1.1_chr2	PGSB	exon	57184870	57185319	.	-	.	ID=LotjaGi2g1v0163900.1.exon.4;Parent=LotjaGi2g1v0163900.1
LjG1.1_chr2	PGSB	five_prime_UTR	57184870	57185319	.	-	.	ID=LotjaGi2g1v0163900.1.five_prime_UTR.3;Parent=LotjaGi2g1v0163900.1
###
###
###
###
LjG1.1_chr2	PGSB	gene	57218020	57229413	.	-	.	ID=LotjaGi2g1v0164300
LjG1.1_chr2	PGSB	mRNA	57218020	57229413	.	-	.	ID=LotjaGi2g1v0164300.1;Parent=LotjaGi2g1v0164300
LjG1.1_chr2	PGSB	three_prime_UTR	57218020	57221237	.	-	.	ID=LotjaGi2g1v0164300.1.three_prime_UTR.1;Parent=LotjaGi2g1v0164300.1
LjG1.1_chr2	PGSB	exon	57218020	57229413	.	-	.	ID=LotjaGi2g1v0164300.1.exon.1;Parent=LotjaGi2g1v0164300.1
LjG1.1_chr2	PGSB	CDS	57221238	57221579	.	-	0	ID=LotjaGi2g1v0164300.1.CDS.1;Parent=LotjaGi2g1v0164300.1
LjG1.1_chr2	PGSB	five_prime_UTR	57221580	57229413	.	-	.	ID=LotjaGi2g1v0164300.1.five_prime_UTR.2;Parent=LotjaGi2g1v0164300.1
###
###
###
LjG1.1_chr2	PGSB	gene	57318643	57325930	.	-	.	ID=LotjaGi2g1v0164600
LjG1.1_chr2	PGSB	mRNA	57318643	57325930	.	-	.	ID=LotjaGi2g1v0164600.1;Parent=LotjaGi2g1v0164600
LjG1.1_chr2	PGSB	three_prime_UTR	57318643	57322865	.	-	.	ID=LotjaGi2g1v0164600.1.three_prime_UTR.1;Parent=LotjaGi2g1v0164600.1
LjG1.1_chr2	PGSB	exon	57318643	57323120	.	-	.	ID=LotjaGi2g1v0164600.1.exon.1;Parent=LotjaGi2g1v0164600.1
LjG1.1_chr2	PGSB	CDS	57322866	57323120	.	-	0	ID=LotjaGi2g1v0164600.1.CDS.1;Parent=LotjaGi2g1v0164600.1
LjG1.1_chr2	PGSB	exon	57323187	57323308	.	-	.	ID=LotjaGi2g1v0164600.1.exon.2;Parent=LotjaGi2g1v0164600.1
LjG1.1_chr2	PGSB	CDS	57323187	57323308	.	-	2	ID=LotjaGi2g1v0164600.1.CDS.2;Parent=LotjaGi2g1v0164600.1
LjG1.1_chr2	PGSB	exon	57323400	57323549	.	-	.	ID=LotjaGi2g1v0164600.1.exon.3;Parent=LotjaGi2g1v0164600.1
LjG1.1_chr2	PGSB	CDS	57323400	57323549	.	-	2	ID=LotjaGi2g1v0164600.1.CDS.3;Parent=LotjaGi2g1v0164600.1
LjG1.1_chr2	PGSB	CDS	57323871	57325476	.	-	0	ID=LotjaGi2g1v0164600.1.CDS.4;Parent=LotjaGi2g1v0164600.1
LjG1.1_chr2	PGSB	exon	57323871	57325930	.	-	.	ID=LotjaGi2g1v0164600.1.exon.4;Parent=LotjaGi2g1v0164600.1
LjG1.1_chr2	PGSB	five_prime_UTR	57325477	57325930	.	-	.	ID=LotjaGi2g1v0164600.1.five_prime_UTR.2;Parent=LotjaGi2g1v0164600.1
LjG1.1_chr2	PGSB	mRNA	57318643	57325930	.	-	.	ID=LotjaGi2g1v0164600.2;Parent=LotjaGi2g1v0164600
LjG1.1_chr2	PGSB	three_prime_UTR	57318643	57321831	.	-	.	ID=LotjaGi2g1v0164600.2.three_prime_UTR.1;Parent=LotjaGi2g1v0164600.2
LjG1.1_chr2	PGSB	exon	57318643	57322152	.	-	.	ID=LotjaGi2g1v0164600.2.exon.1;Parent=LotjaGi2g1v0164600.2
LjG1.1_chr2	PGSB	CDS	57321832	57322152	.	-	0	ID=LotjaGi2g1v0164600.2.CDS.1;Parent=LotjaGi2g1v0164600.2
LjG1.1_chr2	PGSB	exon	57322281	57322434	.	-	.	ID=LotjaGi2g1v0164600.2.exon.2;Parent=LotjaGi2g1v0164600.2
LjG1.1_chr2	PGSB	CDS	57322281	57322434	.	-	1	ID=LotjaGi2g1v0164600.2.CDS.2;Parent=LotjaGi2g1v0164600.2
LjG1.1_chr2	PGSB	exon	57322536	57322773	.	-	.	ID=LotjaGi2g1v0164600.2.exon.3;Parent=LotjaGi2g1v0164600.2
LjG1.1_chr2	PGSB	CDS	57322536	57322773	.	-	2	ID=LotjaGi2g1v0164600.2.CDS.3;Parent=LotjaGi2g1v0164600.2
LjG1.1_chr2	PGSB	exon	57322910	57323120	.	-	.	ID=LotjaGi2g1v0164600.2.exon.4;Parent=LotjaGi2g1v0164600.2
LjG1.1_chr2	PGSB	CDS	57322910	57323120	.	-	0	ID=LotjaGi2g1v0164600.2.CDS.4;Parent=LotjaGi2g1v0164600.2
LjG1.1_chr2	PGSB	exon	57323187	57323308	.	-	.	ID=LotjaGi2g1v0164600.2.exon.5;Parent=LotjaGi2g1v0164600.2
LjG1.1_chr2	PGSB	CDS	57323187	57323308	.	-	2	ID=LotjaGi2g1v0164600.2.CDS.5;Parent=LotjaGi2g1v0164600.2
LjG1.1_chr2	PGSB	exon	57323400	57323549	.	-	.	ID=LotjaGi2g1v0164600.2.exon.6;Parent=LotjaGi2g1v0164600.2
LjG1.1_chr2	PGSB	CDS	57323400	57323549	.	-	2	ID=LotjaGi2g1v0164600.2.CDS.6;Parent=LotjaGi2g1v0164600.2
LjG1.1_chr2	PGSB	CDS	57323871	57325476	.	-	0	ID=LotjaGi2g1v0164600.2.CDS.7;Parent=LotjaGi2g1v0164600.2
LjG1.1_chr2	PGSB	exon	57323871	57325930	.	-	.	ID=LotjaGi2g1v0164600.2.exon.7;Parent=LotjaGi2g1v0164600.2
LjG1.1_chr2	PGSB	five_prime_UTR	57325477	57325930	.	-	.	ID=LotjaGi2g1v0164600.2.five_prime_UTR.2;Parent=LotjaGi2g1v0164600.2
LjG1.1_chr2	PGSB	mRNA	57318675	57325710	.	-	.	ID=LotjaGi2g1v0164600.3;Parent=LotjaGi2g1v0164600
LjG1.1_chr2	PGSB	three_prime_UTR	57318675	57321831	.	-	.	ID=LotjaGi2g1v0164600.3.three_prime_UTR.1;Parent=LotjaGi2g1v0164600.3
LjG1.1_chr2	PGSB	exon	57318675	57322152	.	-	.	ID=LotjaGi2g1v0164600.3.exon.1;Parent=LotjaGi2g1v0164600.3
LjG1.1_chr2	PGSB	CDS	57321832	57322152	.	-	0	ID=LotjaGi2g1v0164600.3.CDS.1;Parent=LotjaGi2g1v0164600.3
LjG1.1_chr2	PGSB	CDS	57322281	57322427	.	-	0	ID=LotjaGi2g1v0164600.3.CDS.2;Parent=LotjaGi2g1v0164600.3
LjG1.1_chr2	PGSB	exon	57322281	57322773	.	-	.	ID=LotjaGi2g1v0164600.3.exon.2;Parent=LotjaGi2g1v0164600.3
LjG1.1_chr2	PGSB	five_prime_UTR	57322428	57322773	.	-	.	ID=LotjaGi2g1v0164600.3.five_prime_UTR.2;Parent=LotjaGi2g1v0164600.3
LjG1.1_chr2	PGSB	exon	57322910	57323120	.	-	.	ID=LotjaGi2g1v0164600.3.exon.3;Parent=LotjaGi2g1v0164600.3
LjG1.1_chr2	PGSB	five_prime_UTR	57322910	57323120	.	-	.	ID=LotjaGi2g1v0164600.3.five_prime_UTR.3;Parent=LotjaGi2g1v0164600.3
LjG1.1_chr2	PGSB	exon	57323187	57325710	.	-	.	ID=LotjaGi2g1v0164600.3.exon.4;Parent=LotjaGi2g1v0164600.3
LjG1.1_chr2	PGSB	five_prime_UTR	57323187	57325710	.	-	.	ID=LotjaGi2g1v0164600.3.five_prime_UTR.4;Parent=LotjaGi2g1v0164600.3
###
###
###
###
LjG1.1_chr2	PGSB	gene	57473287	57484821	.	+	.	ID=LotjaGi2g1v0165000
LjG1.1_chr2	PGSB	mRNA	57473287	57484821	.	+	.	ID=LotjaGi2g1v0165000.1;Parent=LotjaGi2g1v0165000
LjG1.1_chr2	PGSB	five_prime_UTR	57473287	57473673	.	+	.	ID=LotjaGi2g1v0165000.1.five_prime_UTR.1;Parent=LotjaGi2g1v0165000.1
LjG1.1_chr2	PGSB	exon	57473287	57475805	.	+	.	ID=LotjaGi2g1v0165000.1.exon.1;Parent=LotjaGi2g1v0165000.1
LjG1.1_chr2	PGSB	CDS	57473674	57475419	.	+	0	ID=LotjaGi2g1v0165000.1.CDS.1;Parent=LotjaGi2g1v0165000.1
LjG1.1_chr2	PGSB	three_prime_UTR	57475420	57475805	.	+	.	ID=LotjaGi2g1v0165000.1.three_prime_UTR.2;Parent=LotjaGi2g1v0165000.1
LjG1.1_chr2	PGSB	exon	57476256	57477138	.	+	.	ID=LotjaGi2g1v0165000.1.exon.2;Parent=LotjaGi2g1v0165000.1
LjG1.1_chr2	PGSB	three_prime_UTR	57476256	57477138	.	+	.	ID=LotjaGi2g1v0165000.1.three_prime_UTR.3;Parent=LotjaGi2g1v0165000.1
LjG1.1_chr2	PGSB	exon	57478978	57484821	.	+	.	ID=LotjaGi2g1v0165000.1.exon.3;Parent=LotjaGi2g1v0165000.1
LjG1.1_chr2	PGSB	three_prime_UTR	57478978	57484821	.	+	.	ID=LotjaGi2g1v0165000.1.three_prime_UTR.4;Parent=LotjaGi2g1v0165000.1
LjG1.1_chr2	PGSB	mRNA	57473287	57484821	.	+	.	ID=LotjaGi2g1v0165000.2;Parent=LotjaGi2g1v0165000
LjG1.1_chr2	PGSB	five_prime_UTR	57473287	57473673	.	+	.	ID=LotjaGi2g1v0165000.2.five_prime_UTR.1;Parent=LotjaGi2g1v0165000.2
LjG1.1_chr2	PGSB	exon	57473287	57475324	.	+	.	ID=LotjaGi2g1v0165000.2.exon.1;Parent=LotjaGi2g1v0165000.2
LjG1.1_chr2	PGSB	CDS	57473674	57475324	.	+	0	ID=LotjaGi2g1v0165000.2.CDS.1;Parent=LotjaGi2g1v0165000.2
LjG1.1_chr2	PGSB	CDS	57476634	57476764	.	+	2	ID=LotjaGi2g1v0165000.2.CDS.2;Parent=LotjaGi2g1v0165000.2
LjG1.1_chr2	PGSB	exon	57476634	57484821	.	+	.	ID=LotjaGi2g1v0165000.2.exon.2;Parent=LotjaGi2g1v0165000.2
LjG1.1_chr2	PGSB	three_prime_UTR	57476765	57484821	.	+	.	ID=LotjaGi2g1v0165000.2.three_prime_UTR.2;Parent=LotjaGi2g1v0165000.2
LjG1.1_chr2	PGSB	mRNA	57473296	57484417	.	+	.	ID=LotjaGi2g1v0165000.3;Parent=LotjaGi2g1v0165000
LjG1.1_chr2	PGSB	five_prime_UTR	57473296	57473673	.	+	.	ID=LotjaGi2g1v0165000.3.five_prime_UTR.1;Parent=LotjaGi2g1v0165000.3
LjG1.1_chr2	PGSB	exon	57473296	57475805	.	+	.	ID=LotjaGi2g1v0165000.3.exon.1;Parent=LotjaGi2g1v0165000.3
LjG1.1_chr2	PGSB	CDS	57473674	57475419	.	+	0	ID=LotjaGi2g1v0165000.3.CDS.1;Parent=LotjaGi2g1v0165000.3
LjG1.1_chr2	PGSB	three_prime_UTR	57475420	57475805	.	+	.	ID=LotjaGi2g1v0165000.3.three_prime_UTR.2;Parent=LotjaGi2g1v0165000.3
LjG1.1_chr2	PGSB	exon	57476256	57477138	.	+	.	ID=LotjaGi2g1v0165000.3.exon.2;Parent=LotjaGi2g1v0165000.3
LjG1.1_chr2	PGSB	three_prime_UTR	57476256	57477138	.	+	.	ID=LotjaGi2g1v0165000.3.three_prime_UTR.3;Parent=LotjaGi2g1v0165000.3
LjG1.1_chr2	PGSB	exon	57483267	57484417	.	+	.	ID=LotjaGi2g1v0165000.3.exon.3;Parent=LotjaGi2g1v0165000.3
LjG1.1_chr2	PGSB	three_prime_UTR	57483267	57484417	.	+	.	ID=LotjaGi2g1v0165000.3.three_prime_UTR.4;Parent=LotjaGi2g1v0165000.3
###
LjG1.1_chr2	PGSB	gene	57486888	57493027	.	-	.	ID=LotjaGi2g1v0165100
LjG1.1_chr2	PGSB	mRNA	57486888	57493027	.	-	.	ID=LotjaGi2g1v0165100.1;Parent=LotjaGi2g1v0165100
LjG1.1_chr2	PGSB	exon	57486888	57487581	.	-	.	ID=LotjaGi2g1v0165100.1.exon.1;Parent=LotjaGi2g1v0165100.1
LjG1.1_chr2	PGSB	three_prime_UTR	57486888	57487581	.	-	.	ID=LotjaGi2g1v0165100.1.three_prime_UTR.1;Parent=LotjaGi2g1v0165100.1
LjG1.1_chr2	PGSB	three_prime_UTR	57488573	57488601	.	-	.	ID=LotjaGi2g1v0165100.1.three_prime_UTR.2;Parent=LotjaGi2g1v0165100.1
LjG1.1_chr2	PGSB	exon	57488573	57488622	.	-	.	ID=LotjaGi2g1v0165100.1.exon.2;Parent=LotjaGi2g1v0165100.1
LjG1.1_chr2	PGSB	CDS	57488602	57488622	.	-	0	ID=LotjaGi2g1v0165100.1.CDS.1;Parent=LotjaGi2g1v0165100.1
LjG1.1_chr2	PGSB	exon	57489549	57489630	.	-	.	ID=LotjaGi2g1v0165100.1.exon.3;Parent=LotjaGi2g1v0165100.1
LjG1.1_chr2	PGSB	CDS	57489549	57489630	.	-	1	ID=LotjaGi2g1v0165100.1.CDS.2;Parent=LotjaGi2g1v0165100.1
LjG1.1_chr2	PGSB	exon	57490025	57490095	.	-	.	ID=LotjaGi2g1v0165100.1.exon.4;Parent=LotjaGi2g1v0165100.1
LjG1.1_chr2	PGSB	CDS	57490025	57490095	.	-	0	ID=LotjaGi2g1v0165100.1.CDS.3;Parent=LotjaGi2g1v0165100.1
LjG1.1_chr2	PGSB	exon	57490214	57490344	.	-	.	ID=LotjaGi2g1v0165100.1.exon.5;Parent=LotjaGi2g1v0165100.1
LjG1.1_chr2	PGSB	CDS	57490214	57490344	.	-	2	ID=LotjaGi2g1v0165100.1.CDS.4;Parent=LotjaGi2g1v0165100.1
LjG1.1_chr2	PGSB	exon	57491894	57491969	.	-	.	ID=LotjaGi2g1v0165100.1.exon.6;Parent=LotjaGi2g1v0165100.1
LjG1.1_chr2	PGSB	CDS	57491894	57491969	.	-	0	ID=LotjaGi2g1v0165100.1.CDS.5;Parent=LotjaGi2g1v0165100.1
LjG1.1_chr2	PGSB	CDS	57492061	57492432	.	-	0	ID=LotjaGi2g1v0165100.1.CDS.6;Parent=LotjaGi2g1v0165100.1
LjG1.1_chr2	PGSB	exon	57492061	57493027	.	-	.	ID=LotjaGi2g1v0165100.1.exon.7;Parent=LotjaGi2g1v0165100.1
LjG1.1_chr2	PGSB	five_prime_UTR	57492433	57493027	.	-	.	ID=LotjaGi2g1v0165100.1.five_prime_UTR.3;Parent=LotjaGi2g1v0165100.1
LjG1.1_chr2	PGSB	mRNA	57489355	57492174	.	-	.	ID=LotjaGi2g1v0165100.2;Parent=LotjaGi2g1v0165100
LjG1.1_chr2	PGSB	exon	57489355	57489369	.	-	.	ID=LotjaGi2g1v0165100.2.exon.1;Parent=LotjaGi2g1v0165100.2
LjG1.1_chr2	PGSB	CDS	57489355	57489369	.	-	0	ID=LotjaGi2g1v0165100.2.CDS.1;Parent=LotjaGi2g1v0165100.2
LjG1.1_chr2	PGSB	exon	57489549	57489630	.	-	.	ID=LotjaGi2g1v0165100.2.exon.2;Parent=LotjaGi2g1v0165100.2
LjG1.1_chr2	PGSB	CDS	57489549	57489630	.	-	1	ID=LotjaGi2g1v0165100.2.CDS.2;Parent=LotjaGi2g1v0165100.2
LjG1.1_chr2	PGSB	exon	57490025	57490095	.	-	.	ID=LotjaGi2g1v0165100.2.exon.3;Parent=LotjaGi2g1v0165100.2
LjG1.1_chr2	PGSB	CDS	57490025	57490095	.	-	0	ID=LotjaGi2g1v0165100.2.CDS.3;Parent=LotjaGi2g1v0165100.2
LjG1.1_chr2	PGSB	exon	57490214	57490344	.	-	.	ID=LotjaGi2g1v0165100.2.exon.4;Parent=LotjaGi2g1v0165100.2
LjG1.1_chr2	PGSB	CDS	57490214	57490344	.	-	2	ID=LotjaGi2g1v0165100.2.CDS.4;Parent=LotjaGi2g1v0165100.2
LjG1.1_chr2	PGSB	exon	57491894	57491969	.	-	.	ID=LotjaGi2g1v0165100.2.exon.5;Parent=LotjaGi2g1v0165100.2
LjG1.1_chr2	PGSB	CDS	57491894	57491969	.	-	0	ID=LotjaGi2g1v0165100.2.CDS.5;Parent=LotjaGi2g1v0165100.2
LjG1.1_chr2	PGSB	exon	57492061	57492174	.	-	.	ID=LotjaGi2g1v0165100.2.exon.6;Parent=LotjaGi2g1v0165100.2
LjG1.1_chr2	PGSB	CDS	57492061	57492174	.	-	0	ID=LotjaGi2g1v0165100.2.CDS.6;Parent=LotjaGi2g1v0165100.2
LjG1.1_chr2	PGSB	mRNA	57489495	57492174	.	-	.	ID=LotjaGi2g1v0165100.3;Parent=LotjaGi2g1v0165100
LjG1.1_chr2	PGSB	exon	57489495	57489630	.	-	.	ID=LotjaGi2g1v0165100.3.exon.1;Parent=LotjaGi2g1v0165100.3
LjG1.1_chr2	PGSB	CDS	57489507	57489630	.	-	1	ID=LotjaGi2g1v0165100.3.CDS.1;Parent=LotjaGi2g1v0165100.3
LjG1.1_chr2	PGSB	exon	57490025	57490095	.	-	.	ID=LotjaGi2g1v0165100.3.exon.2;Parent=LotjaGi2g1v0165100.3
LjG1.1_chr2	PGSB	CDS	57490025	57490095	.	-	0	ID=LotjaGi2g1v0165100.3.CDS.2;Parent=LotjaGi2g1v0165100.3
LjG1.1_chr2	PGSB	exon	57490214	57490344	.	-	.	ID=LotjaGi2g1v0165100.3.exon.3;Parent=LotjaGi2g1v0165100.3
LjG1.1_chr2	PGSB	CDS	57490214	57490344	.	-	2	ID=LotjaGi2g1v0165100.3.CDS.3;Parent=LotjaGi2g1v0165100.3
LjG1.1_chr2	PGSB	exon	57491894	57491969	.	-	.	ID=LotjaGi2g1v0165100.3.exon.4;Parent=LotjaGi2g1v0165100.3
LjG1.1_chr2	PGSB	CDS	57491894	57491969	.	-	0	ID=LotjaGi2g1v0165100.3.CDS.4;Parent=LotjaGi2g1v0165100.3
LjG1.1_chr2	PGSB	exon	57492061	57492174	.	-	.	ID=LotjaGi2g1v0165100.3.exon.5;Parent=LotjaGi2g1v0165100.3
LjG1.1_chr2	PGSB	CDS	57492061	57492174	.	-	0	ID=LotjaGi2g1v0165100.3.CDS.5;Parent=LotjaGi2g1v0165100.3
###
LjG1.1_chr2	PGSB	gene	57496591	57498223	.	+	.	ID=LotjaGi2g1v0165200
LjG1.1_chr2	PGSB	mRNA	57496591	57498223	.	+	.	ID=LotjaGi2g1v0165200.1;Parent=LotjaGi2g1v0165200
LjG1.1_chr2	PGSB	five_prime_UTR	57496591	57496768	.	+	.	ID=LotjaGi2g1v0165200.1.five_prime_UTR.1;Parent=LotjaGi2g1v0165200.1
LjG1.1_chr2	PGSB	exon	57496591	57498223	.	+	.	ID=LotjaGi2g1v0165200.1.exon.1;Parent=LotjaGi2g1v0165200.1
LjG1.1_chr2	PGSB	CDS	57496769	57497356	.	+	0	ID=LotjaGi2g1v0165200.1.CDS.1;Parent=LotjaGi2g1v0165200.1
LjG1.1_chr2	PGSB	three_prime_UTR	57497357	57498223	.	+	.	ID=LotjaGi2g1v0165200.1.three_prime_UTR.2;Parent=LotjaGi2g1v0165200.1
###
LjG1.1_chr2	PGSB	gene	57499046	57502978	.	+	.	ID=LotjaGi2g1v0165300
LjG1.1_chr2	PGSB	mRNA	57499046	57502978	.	+	.	ID=LotjaGi2g1v0165300.1;Parent=LotjaGi2g1v0165300
LjG1.1_chr2	PGSB	exon	57499046	57499518	.	+	.	ID=LotjaGi2g1v0165300.1.exon.1;Parent=LotjaGi2g1v0165300.1
LjG1.1_chr2	PGSB	five_prime_UTR	57499046	57499518	.	+	.	ID=LotjaGi2g1v0165300.1.five_prime_UTR.1;Parent=LotjaGi2g1v0165300.1
LjG1.1_chr2	PGSB	five_prime_UTR	57499599	57499629	.	+	.	ID=LotjaGi2g1v0165300.1.five_prime_UTR.2;Parent=LotjaGi2g1v0165300.1
LjG1.1_chr2	PGSB	exon	57499599	57499781	.	+	.	ID=LotjaGi2g1v0165300.1.exon.2;Parent=LotjaGi2g1v0165300.1
LjG1.1_chr2	PGSB	CDS	57499630	57499781	.	+	0	ID=LotjaGi2g1v0165300.1.CDS.1;Parent=LotjaGi2g1v0165300.1
LjG1.1_chr2	PGSB	exon	57500154	57500271	.	+	.	ID=LotjaGi2g1v0165300.1.exon.3;Parent=LotjaGi2g1v0165300.1
LjG1.1_chr2	PGSB	CDS	57500154	57500271	.	+	1	ID=LotjaGi2g1v0165300.1.CDS.2;Parent=LotjaGi2g1v0165300.1
LjG1.1_chr2	PGSB	exon	57500374	57500605	.	+	.	ID=LotjaGi2g1v0165300.1.exon.4;Parent=LotjaGi2g1v0165300.1
LjG1.1_chr2	PGSB	CDS	57500374	57500605	.	+	0	ID=LotjaGi2g1v0165300.1.CDS.3;Parent=LotjaGi2g1v0165300.1
LjG1.1_chr2	PGSB	CDS	57502174	57502202	.	+	2	ID=LotjaGi2g1v0165300.1.CDS.4;Parent=LotjaGi2g1v0165300.1
LjG1.1_chr2	PGSB	exon	57502174	57502978	.	+	.	ID=LotjaGi2g1v0165300.1.exon.5;Parent=LotjaGi2g1v0165300.1
LjG1.1_chr2	PGSB	three_prime_UTR	57502203	57502978	.	+	.	ID=LotjaGi2g1v0165300.1.three_prime_UTR.3;Parent=LotjaGi2g1v0165300.1
###
LjG1.1_chr2	PGSB	gene	57503930	57510043	.	+	.	ID=LotjaGi2g1v0165400
LjG1.1_chr2	PGSB	mRNA	57503930	57510043	.	+	.	ID=LotjaGi2g1v0165400.1;Parent=LotjaGi2g1v0165400
LjG1.1_chr2	PGSB	five_prime_UTR	57503930	57504259	.	+	.	ID=LotjaGi2g1v0165400.1.five_prime_UTR.1;Parent=LotjaGi2g1v0165400.1
LjG1.1_chr2	PGSB	exon	57503930	57504367	.	+	.	ID=LotjaGi2g1v0165400.1.exon.1;Parent=LotjaGi2g1v0165400.1
LjG1.1_chr2	PGSB	CDS	57504260	57504367	.	+	0	ID=LotjaGi2g1v0165400.1.CDS.1;Parent=LotjaGi2g1v0165400.1
LjG1.1_chr2	PGSB	exon	57504451	57504511	.	+	.	ID=LotjaGi2g1v0165400.1.exon.2;Parent=LotjaGi2g1v0165400.1
LjG1.1_chr2	PGSB	CDS	57504451	57504511	.	+	0	ID=LotjaGi2g1v0165400.1.CDS.2;Parent=LotjaGi2g1v0165400.1
LjG1.1_chr2	PGSB	exon	57505300	57505338	.	+	.	ID=LotjaGi2g1v0165400.1.exon.3;Parent=LotjaGi2g1v0165400.1
LjG1.1_chr2	PGSB	CDS	57505300	57505338	.	+	2	ID=LotjaGi2g1v0165400.1.CDS.3;Parent=LotjaGi2g1v0165400.1
LjG1.1_chr2	PGSB	exon	57506617	57506729	.	+	.	ID=LotjaGi2g1v0165400.1.exon.4;Parent=LotjaGi2g1v0165400.1
LjG1.1_chr2	PGSB	CDS	57506617	57506729	.	+	2	ID=LotjaGi2g1v0165400.1.CDS.4;Parent=LotjaGi2g1v0165400.1
LjG1.1_chr2	PGSB	exon	57506936	57507176	.	+	.	ID=LotjaGi2g1v0165400.1.exon.5;Parent=LotjaGi2g1v0165400.1
LjG1.1_chr2	PGSB	CDS	57506936	57507176	.	+	0	ID=LotjaGi2g1v0165400.1.CDS.5;Parent=LotjaGi2g1v0165400.1
LjG1.1_chr2	PGSB	exon	57507288	57507334	.	+	.	ID=LotjaGi2g1v0165400.1.exon.6;Parent=LotjaGi2g1v0165400.1
LjG1.1_chr2	PGSB	CDS	57507288	57507334	.	+	2	ID=LotjaGi2g1v0165400.1.CDS.6;Parent=LotjaGi2g1v0165400.1
LjG1.1_chr2	PGSB	CDS	57507426	57507605	.	+	0	ID=LotjaGi2g1v0165400.1.CDS.7;Parent=LotjaGi2g1v0165400.1
LjG1.1_chr2	PGSB	exon	57507426	57510043	.	+	.	ID=LotjaGi2g1v0165400.1.exon.7;Parent=LotjaGi2g1v0165400.1
LjG1.1_chr2	PGSB	three_prime_UTR	57507606	57510043	.	+	.	ID=LotjaGi2g1v0165400.1.three_prime_UTR.2;Parent=LotjaGi2g1v0165400.1
###
LjG1.1_chr2	PGSB	gene	57515293	57516278	.	-	.	ID=LotjaGi2g1v0165500
LjG1.1_chr2	PGSB	mRNA	57515293	57516278	.	-	.	ID=LotjaGi2g1v0165500.1;Parent=LotjaGi2g1v0165500
LjG1.1_chr2	PGSB	three_prime_UTR	57515293	57515783	.	-	.	ID=LotjaGi2g1v0165500.1.three_prime_UTR.1;Parent=LotjaGi2g1v0165500.1
LjG1.1_chr2	PGSB	exon	57515293	57516278	.	-	.	ID=LotjaGi2g1v0165500.1.exon.1;Parent=LotjaGi2g1v0165500.1
LjG1.1_chr2	PGSB	CDS	57515784	57516227	.	-	0	ID=LotjaGi2g1v0165500.1.CDS.1;Parent=LotjaGi2g1v0165500.1
LjG1.1_chr2	PGSB	five_prime_UTR	57516228	57516278	.	-	.	ID=LotjaGi2g1v0165500.1.five_prime_UTR.2;Parent=LotjaGi2g1v0165500.1
###
###
###
###
LjG1.1_chr2	PGSB	gene	57585729	57597709	.	+	.	ID=LotjaGi2g1v0165900
LjG1.1_chr2	PGSB	mRNA	57585729	57597709	.	+	.	ID=LotjaGi2g1v0165900.1;Parent=LotjaGi2g1v0165900
LjG1.1_chr2	PGSB	five_prime_UTR	57585729	57586267	.	+	.	ID=LotjaGi2g1v0165900.1.five_prime_UTR.1;Parent=LotjaGi2g1v0165900.1
LjG1.1_chr2	PGSB	exon	57585729	57586293	.	+	.	ID=LotjaGi2g1v0165900.1.exon.1;Parent=LotjaGi2g1v0165900.1
LjG1.1_chr2	PGSB	CDS	57586268	57586293	.	+	0	ID=LotjaGi2g1v0165900.1.CDS.1;Parent=LotjaGi2g1v0165900.1
LjG1.1_chr2	PGSB	exon	57587142	57587167	.	+	.	ID=LotjaGi2g1v0165900.1.exon.2;Parent=LotjaGi2g1v0165900.1
LjG1.1_chr2	PGSB	CDS	57587142	57587167	.	+	1	ID=LotjaGi2g1v0165900.1.CDS.2;Parent=LotjaGi2g1v0165900.1
LjG1.1_chr2	PGSB	exon	57587265	57587308	.	+	.	ID=LotjaGi2g1v0165900.1.exon.3;Parent=LotjaGi2g1v0165900.1
LjG1.1_chr2	PGSB	CDS	57587265	57587308	.	+	2	ID=LotjaGi2g1v0165900.1.CDS.3;Parent=LotjaGi2g1v0165900.1
LjG1.1_chr2	PGSB	exon	57587850	57587982	.	+	.	ID=LotjaGi2g1v0165900.1.exon.4;Parent=LotjaGi2g1v0165900.1
LjG1.1_chr2	PGSB	CDS	57587850	57587982	.	+	0	ID=LotjaGi2g1v0165900.1.CDS.4;Parent=LotjaGi2g1v0165900.1
LjG1.1_chr2	PGSB	exon	57588219	57588324	.	+	.	ID=LotjaGi2g1v0165900.1.exon.5;Parent=LotjaGi2g1v0165900.1
LjG1.1_chr2	PGSB	CDS	57588219	57588324	.	+	2	ID=LotjaGi2g1v0165900.1.CDS.5;Parent=LotjaGi2g1v0165900.1
LjG1.1_chr2	PGSB	exon	57588977	57589076	.	+	.	ID=LotjaGi2g1v0165900.1.exon.6;Parent=LotjaGi2g1v0165900.1
LjG1.1_chr2	PGSB	CDS	57588977	57589076	.	+	1	ID=LotjaGi2g1v0165900.1.CDS.6;Parent=LotjaGi2g1v0165900.1
LjG1.1_chr2	PGSB	exon	57589660	57589738	.	+	.	ID=LotjaGi2g1v0165900.1.exon.7;Parent=LotjaGi2g1v0165900.1
LjG1.1_chr2	PGSB	CDS	57589660	57589738	.	+	0	ID=LotjaGi2g1v0165900.1.CDS.7;Parent=LotjaGi2g1v0165900.1
LjG1.1_chr2	PGSB	exon	57589835	57590006	.	+	.	ID=LotjaGi2g1v0165900.1.exon.8;Parent=LotjaGi2g1v0165900.1
LjG1.1_chr2	PGSB	CDS	57589835	57590006	.	+	2	ID=LotjaGi2g1v0165900.1.CDS.8;Parent=LotjaGi2g1v0165900.1
LjG1.1_chr2	PGSB	exon	57590126	57590206	.	+	.	ID=LotjaGi2g1v0165900.1.exon.9;Parent=LotjaGi2g1v0165900.1
LjG1.1_chr2	PGSB	CDS	57590126	57590206	.	+	1	ID=LotjaGi2g1v0165900.1.CDS.9;Parent=LotjaGi2g1v0165900.1
LjG1.1_chr2	PGSB	exon	57590359	57590485	.	+	.	ID=LotjaGi2g1v0165900.1.exon.10;Parent=LotjaGi2g1v0165900.1
LjG1.1_chr2	PGSB	CDS	57590359	57590485	.	+	1	ID=LotjaGi2g1v0165900.1.CDS.10;Parent=LotjaGi2g1v0165900.1
LjG1.1_chr2	PGSB	exon	57595553	57595580	.	+	.	ID=LotjaGi2g1v0165900.1.exon.11;Parent=LotjaGi2g1v0165900.1
LjG1.1_chr2	PGSB	CDS	57595553	57595580	.	+	0	ID=LotjaGi2g1v0165900.1.CDS.11;Parent=LotjaGi2g1v0165900.1
LjG1.1_chr2	PGSB	exon	57595706	57595787	.	+	.	ID=LotjaGi2g1v0165900.1.exon.12;Parent=LotjaGi2g1v0165900.1
LjG1.1_chr2	PGSB	CDS	57595706	57595787	.	+	2	ID=LotjaGi2g1v0165900.1.CDS.12;Parent=LotjaGi2g1v0165900.1
LjG1.1_chr2	PGSB	exon	57595937	57595982	.	+	.	ID=LotjaGi2g1v0165900.1.exon.13;Parent=LotjaGi2g1v0165900.1
LjG1.1_chr2	PGSB	CDS	57595937	57595982	.	+	1	ID=LotjaGi2g1v0165900.1.CDS.13;Parent=LotjaGi2g1v0165900.1
LjG1.1_chr2	PGSB	CDS	57596061	57596132	.	+	0	ID=LotjaGi2g1v0165900.1.CDS.14;Parent=LotjaGi2g1v0165900.1
LjG1.1_chr2	PGSB	exon	57596061	57596157	.	+	.	ID=LotjaGi2g1v0165900.1.exon.14;Parent=LotjaGi2g1v0165900.1
LjG1.1_chr2	PGSB	three_prime_UTR	57596133	57596157	.	+	.	ID=LotjaGi2g1v0165900.1.three_prime_UTR.2;Parent=LotjaGi2g1v0165900.1
LjG1.1_chr2	PGSB	exon	57597016	57597709	.	+	.	ID=LotjaGi2g1v0165900.1.exon.15;Parent=LotjaGi2g1v0165900.1
LjG1.1_chr2	PGSB	three_prime_UTR	57597016	57597709	.	+	.	ID=LotjaGi2g1v0165900.1.three_prime_UTR.3;Parent=LotjaGi2g1v0165900.1
LjG1.1_chr2	PGSB	mRNA	57585743	57597610	.	+	.	ID=LotjaGi2g1v0165900.2;Parent=LotjaGi2g1v0165900
LjG1.1_chr2	PGSB	exon	57585743	57585901	.	+	.	ID=LotjaGi2g1v0165900.2.exon.1;Parent=LotjaGi2g1v0165900.2
LjG1.1_chr2	PGSB	five_prime_UTR	57585743	57585901	.	+	.	ID=LotjaGi2g1v0165900.2.five_prime_UTR.1;Parent=LotjaGi2g1v0165900.2
LjG1.1_chr2	PGSB	five_prime_UTR	57586252	57586267	.	+	.	ID=LotjaGi2g1v0165900.2.five_prime_UTR.2;Parent=LotjaGi2g1v0165900.2
LjG1.1_chr2	PGSB	exon	57586252	57586293	.	+	.	ID=LotjaGi2g1v0165900.2.exon.2;Parent=LotjaGi2g1v0165900.2
LjG1.1_chr2	PGSB	CDS	57586268	57586293	.	+	0	ID=LotjaGi2g1v0165900.2.CDS.1;Parent=LotjaGi2g1v0165900.2
LjG1.1_chr2	PGSB	exon	57587142	57587167	.	+	.	ID=LotjaGi2g1v0165900.2.exon.3;Parent=LotjaGi2g1v0165900.2
LjG1.1_chr2	PGSB	CDS	57587142	57587167	.	+	1	ID=LotjaGi2g1v0165900.2.CDS.2;Parent=LotjaGi2g1v0165900.2
LjG1.1_chr2	PGSB	exon	57587265	57587308	.	+	.	ID=LotjaGi2g1v0165900.2.exon.4;Parent=LotjaGi2g1v0165900.2
LjG1.1_chr2	PGSB	CDS	57587265	57587308	.	+	2	ID=LotjaGi2g1v0165900.2.CDS.3;Parent=LotjaGi2g1v0165900.2
LjG1.1_chr2	PGSB	exon	57587850	57587982	.	+	.	ID=LotjaGi2g1v0165900.2.exon.5;Parent=LotjaGi2g1v0165900.2
LjG1.1_chr2	PGSB	CDS	57587850	57587982	.	+	0	ID=LotjaGi2g1v0165900.2.CDS.4;Parent=LotjaGi2g1v0165900.2
LjG1.1_chr2	PGSB	exon	57588219	57588324	.	+	.	ID=LotjaGi2g1v0165900.2.exon.6;Parent=LotjaGi2g1v0165900.2
LjG1.1_chr2	PGSB	CDS	57588219	57588324	.	+	2	ID=LotjaGi2g1v0165900.2.CDS.5;Parent=LotjaGi2g1v0165900.2
LjG1.1_chr2	PGSB	exon	57588977	57589076	.	+	.	ID=LotjaGi2g1v0165900.2.exon.7;Parent=LotjaGi2g1v0165900.2
LjG1.1_chr2	PGSB	CDS	57588977	57589076	.	+	1	ID=LotjaGi2g1v0165900.2.CDS.6;Parent=LotjaGi2g1v0165900.2
LjG1.1_chr2	PGSB	exon	57589660	57589738	.	+	.	ID=LotjaGi2g1v0165900.2.exon.8;Parent=LotjaGi2g1v0165900.2
LjG1.1_chr2	PGSB	CDS	57589660	57589738	.	+	0	ID=LotjaGi2g1v0165900.2.CDS.7;Parent=LotjaGi2g1v0165900.2
LjG1.1_chr2	PGSB	exon	57589835	57590006	.	+	.	ID=LotjaGi2g1v0165900.2.exon.9;Parent=LotjaGi2g1v0165900.2
LjG1.1_chr2	PGSB	CDS	57589835	57590006	.	+	2	ID=LotjaGi2g1v0165900.2.CDS.8;Parent=LotjaGi2g1v0165900.2
LjG1.1_chr2	PGSB	exon	57590126	57590206	.	+	.	ID=LotjaGi2g1v0165900.2.exon.10;Parent=LotjaGi2g1v0165900.2
LjG1.1_chr2	PGSB	CDS	57590126	57590206	.	+	1	ID=LotjaGi2g1v0165900.2.CDS.9;Parent=LotjaGi2g1v0165900.2
LjG1.1_chr2	PGSB	exon	57590359	57590485	.	+	.	ID=LotjaGi2g1v0165900.2.exon.11;Parent=LotjaGi2g1v0165900.2
LjG1.1_chr2	PGSB	CDS	57590359	57590485	.	+	1	ID=LotjaGi2g1v0165900.2.CDS.10;Parent=LotjaGi2g1v0165900.2
LjG1.1_chr2	PGSB	exon	57595553	57595580	.	+	.	ID=LotjaGi2g1v0165900.2.exon.12;Parent=LotjaGi2g1v0165900.2
LjG1.1_chr2	PGSB	CDS	57595553	57595580	.	+	0	ID=LotjaGi2g1v0165900.2.CDS.11;Parent=LotjaGi2g1v0165900.2
LjG1.1_chr2	PGSB	exon	57595706	57595787	.	+	.	ID=LotjaGi2g1v0165900.2.exon.13;Parent=LotjaGi2g1v0165900.2
LjG1.1_chr2	PGSB	CDS	57595706	57595787	.	+	2	ID=LotjaGi2g1v0165900.2.CDS.12;Parent=LotjaGi2g1v0165900.2
LjG1.1_chr2	PGSB	exon	57595937	57595982	.	+	.	ID=LotjaGi2g1v0165900.2.exon.14;Parent=LotjaGi2g1v0165900.2
LjG1.1_chr2	PGSB	CDS	57595937	57595982	.	+	1	ID=LotjaGi2g1v0165900.2.CDS.13;Parent=LotjaGi2g1v0165900.2
LjG1.1_chr2	PGSB	CDS	57596061	57596132	.	+	0	ID=LotjaGi2g1v0165900.2.CDS.14;Parent=LotjaGi2g1v0165900.2
LjG1.1_chr2	PGSB	exon	57596061	57596157	.	+	.	ID=LotjaGi2g1v0165900.2.exon.15;Parent=LotjaGi2g1v0165900.2
LjG1.1_chr2	PGSB	three_prime_UTR	57596133	57596157	.	+	.	ID=LotjaGi2g1v0165900.2.three_prime_UTR.3;Parent=LotjaGi2g1v0165900.2
LjG1.1_chr2	PGSB	exon	57597016	57597610	.	+	.	ID=LotjaGi2g1v0165900.2.exon.16;Parent=LotjaGi2g1v0165900.2
LjG1.1_chr2	PGSB	three_prime_UTR	57597016	57597610	.	+	.	ID=LotjaGi2g1v0165900.2.three_prime_UTR.4;Parent=LotjaGi2g1v0165900.2
###
LjG1.1_chr2	PGSB	gene	57602699	57605613	.	+	.	ID=LotjaGi2g1v0166000
LjG1.1_chr2	PGSB	mRNA	57602699	57605613	.	+	.	ID=LotjaGi2g1v0166000.1;Parent=LotjaGi2g1v0166000
LjG1.1_chr2	PGSB	five_prime_UTR	57602699	57602850	.	+	.	ID=LotjaGi2g1v0166000.1.five_prime_UTR.1;Parent=LotjaGi2g1v0166000.1
LjG1.1_chr2	PGSB	exon	57602699	57603060	.	+	.	ID=LotjaGi2g1v0166000.1.exon.1;Parent=LotjaGi2g1v0166000.1
LjG1.1_chr2	PGSB	CDS	57602851	57603060	.	+	0	ID=LotjaGi2g1v0166000.1.CDS.1;Parent=LotjaGi2g1v0166000.1
LjG1.1_chr2	PGSB	exon	57603583	57603771	.	+	.	ID=LotjaGi2g1v0166000.1.exon.2;Parent=LotjaGi2g1v0166000.1
LjG1.1_chr2	PGSB	CDS	57603583	57603771	.	+	0	ID=LotjaGi2g1v0166000.1.CDS.2;Parent=LotjaGi2g1v0166000.1
LjG1.1_chr2	PGSB	exon	57604030	57604192	.	+	.	ID=LotjaGi2g1v0166000.1.exon.3;Parent=LotjaGi2g1v0166000.1
LjG1.1_chr2	PGSB	CDS	57604030	57604192	.	+	0	ID=LotjaGi2g1v0166000.1.CDS.3;Parent=LotjaGi2g1v0166000.1
LjG1.1_chr2	PGSB	CDS	57604851	57605230	.	+	2	ID=LotjaGi2g1v0166000.1.CDS.4;Parent=LotjaGi2g1v0166000.1
LjG1.1_chr2	PGSB	exon	57604851	57605613	.	+	.	ID=LotjaGi2g1v0166000.1.exon.4;Parent=LotjaGi2g1v0166000.1
LjG1.1_chr2	PGSB	three_prime_UTR	57605231	57605613	.	+	.	ID=LotjaGi2g1v0166000.1.three_prime_UTR.2;Parent=LotjaGi2g1v0166000.1
###
LjG1.1_chr2	PGSB	gene	57607907	57620382	.	+	.	ID=LotjaGi2g1v0166100
LjG1.1_chr2	PGSB	mRNA	57607907	57620382	.	+	.	ID=LotjaGi2g1v0166100.1;Parent=LotjaGi2g1v0166100
LjG1.1_chr2	PGSB	five_prime_UTR	57607907	57608544	.	+	.	ID=LotjaGi2g1v0166100.1.five_prime_UTR.1;Parent=LotjaGi2g1v0166100.1
LjG1.1_chr2	PGSB	exon	57607907	57608697	.	+	.	ID=LotjaGi2g1v0166100.1.exon.1;Parent=LotjaGi2g1v0166100.1
LjG1.1_chr2	PGSB	CDS	57608545	57608697	.	+	0	ID=LotjaGi2g1v0166100.1.CDS.1;Parent=LotjaGi2g1v0166100.1
LjG1.1_chr2	PGSB	exon	57613766	57613819	.	+	.	ID=LotjaGi2g1v0166100.1.exon.2;Parent=LotjaGi2g1v0166100.1
LjG1.1_chr2	PGSB	CDS	57613766	57613819	.	+	0	ID=LotjaGi2g1v0166100.1.CDS.2;Parent=LotjaGi2g1v0166100.1
LjG1.1_chr2	PGSB	exon	57614864	57614937	.	+	.	ID=LotjaGi2g1v0166100.1.exon.3;Parent=LotjaGi2g1v0166100.1
LjG1.1_chr2	PGSB	CDS	57614864	57614937	.	+	0	ID=LotjaGi2g1v0166100.1.CDS.3;Parent=LotjaGi2g1v0166100.1
LjG1.1_chr2	PGSB	exon	57616206	57616323	.	+	.	ID=LotjaGi2g1v0166100.1.exon.4;Parent=LotjaGi2g1v0166100.1
LjG1.1_chr2	PGSB	CDS	57616206	57616323	.	+	1	ID=LotjaGi2g1v0166100.1.CDS.4;Parent=LotjaGi2g1v0166100.1
LjG1.1_chr2	PGSB	exon	57616426	57616484	.	+	.	ID=LotjaGi2g1v0166100.1.exon.5;Parent=LotjaGi2g1v0166100.1
LjG1.1_chr2	PGSB	CDS	57616426	57616484	.	+	0	ID=LotjaGi2g1v0166100.1.CDS.5;Parent=LotjaGi2g1v0166100.1
LjG1.1_chr2	PGSB	CDS	57617615	57617693	.	+	1	ID=LotjaGi2g1v0166100.1.CDS.6;Parent=LotjaGi2g1v0166100.1
LjG1.1_chr2	PGSB	exon	57617615	57620382	.	+	.	ID=LotjaGi2g1v0166100.1.exon.6;Parent=LotjaGi2g1v0166100.1
LjG1.1_chr2	PGSB	three_prime_UTR	57617694	57620382	.	+	.	ID=LotjaGi2g1v0166100.1.three_prime_UTR.2;Parent=LotjaGi2g1v0166100.1
LjG1.1_chr2	PGSB	mRNA	57608597	57617693	.	+	.	ID=LotjaGi2g1v0166100.2;Parent=LotjaGi2g1v0166100
LjG1.1_chr2	PGSB	five_prime_UTR	57608597	57608659	.	+	.	ID=LotjaGi2g1v0166100.2.five_prime_UTR.1;Parent=LotjaGi2g1v0166100.2
LjG1.1_chr2	PGSB	exon	57608597	57608697	.	+	.	ID=LotjaGi2g1v0166100.2.exon.1;Parent=LotjaGi2g1v0166100.2
LjG1.1_chr2	PGSB	CDS	57608660	57608697	.	+	0	ID=LotjaGi2g1v0166100.2.CDS.1;Parent=LotjaGi2g1v0166100.2
LjG1.1_chr2	PGSB	exon	57613735	57613819	.	+	.	ID=LotjaGi2g1v0166100.2.exon.2;Parent=LotjaGi2g1v0166100.2
LjG1.1_chr2	PGSB	CDS	57613735	57613819	.	+	1	ID=LotjaGi2g1v0166100.2.CDS.2;Parent=LotjaGi2g1v0166100.2
LjG1.1_chr2	PGSB	exon	57614864	57614937	.	+	.	ID=LotjaGi2g1v0166100.2.exon.3;Parent=LotjaGi2g1v0166100.2
LjG1.1_chr2	PGSB	CDS	57614864	57614937	.	+	0	ID=LotjaGi2g1v0166100.2.CDS.3;Parent=LotjaGi2g1v0166100.2
LjG1.1_chr2	PGSB	exon	57616206	57616323	.	+	.	ID=LotjaGi2g1v0166100.2.exon.4;Parent=LotjaGi2g1v0166100.2
LjG1.1_chr2	PGSB	CDS	57616206	57616323	.	+	1	ID=LotjaGi2g1v0166100.2.CDS.4;Parent=LotjaGi2g1v0166100.2
LjG1.1_chr2	PGSB	exon	57616426	57616484	.	+	.	ID=LotjaGi2g1v0166100.2.exon.5;Parent=LotjaGi2g1v0166100.2
LjG1.1_chr2	PGSB	CDS	57616426	57616484	.	+	0	ID=LotjaGi2g1v0166100.2.CDS.5;Parent=LotjaGi2g1v0166100.2
LjG1.1_chr2	PGSB	exon	57617615	57617693	.	+	.	ID=LotjaGi2g1v0166100.2.exon.6;Parent=LotjaGi2g1v0166100.2
LjG1.1_chr2	PGSB	CDS	57617615	57617693	.	+	1	ID=LotjaGi2g1v0166100.2.CDS.6;Parent=LotjaGi2g1v0166100.2
###
LjG1.1_chr2	PGSB	gene	57607907	57620382	.	-	.	ID=LotjaGi2g1v0166200
LjG1.1_chr2	PGSB	mRNA	57607907	57620382	.	-	.	ID=LotjaGi2g1v0166200.1;Parent=LotjaGi2g1v0166200
LjG1.1_chr2	PGSB	three_prime_UTR	57607907	57618425	.	-	.	ID=LotjaGi2g1v0166200.1.three_prime_UTR.1;Parent=LotjaGi2g1v0166200.1
LjG1.1_chr2	PGSB	exon	57607907	57618624	.	-	.	ID=LotjaGi2g1v0166200.1.exon.1;Parent=LotjaGi2g1v0166200.1
LjG1.1_chr2	PGSB	CDS	57618426	57618624	.	-	1	ID=LotjaGi2g1v0166200.1.CDS.1;Parent=LotjaGi2g1v0166200.1
LjG1.1_chr2	PGSB	exon	57618721	57619091	.	-	.	ID=LotjaGi2g1v0166200.1.exon.2;Parent=LotjaGi2g1v0166200.1
LjG1.1_chr2	PGSB	CDS	57618721	57619091	.	-	0	ID=LotjaGi2g1v0166200.1.CDS.2;Parent=LotjaGi2g1v0166200.1
LjG1.1_chr2	PGSB	CDS	57619900	57620244	.	-	0	ID=LotjaGi2g1v0166200.1.CDS.3;Parent=LotjaGi2g1v0166200.1
LjG1.1_chr2	PGSB	exon	57619900	57620382	.	-	.	ID=LotjaGi2g1v0166200.1.exon.3;Parent=LotjaGi2g1v0166200.1
LjG1.1_chr2	PGSB	five_prime_UTR	57620245	57620382	.	-	.	ID=LotjaGi2g1v0166200.1.five_prime_UTR.2;Parent=LotjaGi2g1v0166200.1
###
###
LjG1.1_chr2	PGSB	gene	57683822	57687586	.	-	.	ID=LotjaGi2g1v0166400
LjG1.1_chr2	PGSB	mRNA	57683822	57687586	.	-	.	ID=LotjaGi2g1v0166400.1;Parent=LotjaGi2g1v0166400
LjG1.1_chr2	PGSB	three_prime_UTR	57683822	57684170	.	-	.	ID=LotjaGi2g1v0166400.1.three_prime_UTR.1;Parent=LotjaGi2g1v0166400.1
LjG1.1_chr2	PGSB	exon	57683822	57684366	.	-	.	ID=LotjaGi2g1v0166400.1.exon.1;Parent=LotjaGi2g1v0166400.1
LjG1.1_chr2	PGSB	CDS	57684171	57684366	.	-	1	ID=LotjaGi2g1v0166400.1.CDS.1;Parent=LotjaGi2g1v0166400.1
LjG1.1_chr2	PGSB	exon	57684673	57685043	.	-	.	ID=LotjaGi2g1v0166400.1.exon.2;Parent=LotjaGi2g1v0166400.1
LjG1.1_chr2	PGSB	CDS	57684673	57685043	.	-	0	ID=LotjaGi2g1v0166400.1.CDS.2;Parent=LotjaGi2g1v0166400.1
LjG1.1_chr2	PGSB	CDS	57687077	57687313	.	-	0	ID=LotjaGi2g1v0166400.1.CDS.3;Parent=LotjaGi2g1v0166400.1
LjG1.1_chr2	PGSB	exon	57687077	57687586	.	-	.	ID=LotjaGi2g1v0166400.1.exon.3;Parent=LotjaGi2g1v0166400.1
LjG1.1_chr2	PGSB	five_prime_UTR	57687314	57687586	.	-	.	ID=LotjaGi2g1v0166400.1.five_prime_UTR.2;Parent=LotjaGi2g1v0166400.1
###
###
###
###
###
###
LjG1.1_chr2	PGSB	gene	57728230	57731349	.	-	.	ID=LotjaGi2g1v0167000
LjG1.1_chr2	PGSB	mRNA	57728230	57731349	.	-	.	ID=LotjaGi2g1v0167000.1;Parent=LotjaGi2g1v0167000
LjG1.1_chr2	PGSB	exon	57728230	57729418	.	-	.	ID=LotjaGi2g1v0167000.1.exon.1;Parent=LotjaGi2g1v0167000.1
LjG1.1_chr2	PGSB	three_prime_UTR	57728230	57729418	.	-	.	ID=LotjaGi2g1v0167000.1.three_prime_UTR.1;Parent=LotjaGi2g1v0167000.1
LjG1.1_chr2	PGSB	exon	57729529	57729760	.	-	.	ID=LotjaGi2g1v0167000.1.exon.2;Parent=LotjaGi2g1v0167000.1
LjG1.1_chr2	PGSB	three_prime_UTR	57729529	57729760	.	-	.	ID=LotjaGi2g1v0167000.1.three_prime_UTR.2;Parent=LotjaGi2g1v0167000.1
LjG1.1_chr2	PGSB	three_prime_UTR	57729880	57730652	.	-	.	ID=LotjaGi2g1v0167000.1.three_prime_UTR.3;Parent=LotjaGi2g1v0167000.1
LjG1.1_chr2	PGSB	exon	57729880	57731056	.	-	.	ID=LotjaGi2g1v0167000.1.exon.3;Parent=LotjaGi2g1v0167000.1
LjG1.1_chr2	PGSB	CDS	57730653	57731051	.	-	0	ID=LotjaGi2g1v0167000.1.CDS.1;Parent=LotjaGi2g1v0167000.1
LjG1.1_chr2	PGSB	five_prime_UTR	57731052	57731056	.	-	.	ID=LotjaGi2g1v0167000.1.five_prime_UTR.4;Parent=LotjaGi2g1v0167000.1
LjG1.1_chr2	PGSB	exon	57731289	57731349	.	-	.	ID=LotjaGi2g1v0167000.1.exon.4;Parent=LotjaGi2g1v0167000.1
LjG1.1_chr2	PGSB	five_prime_UTR	57731289	57731349	.	-	.	ID=LotjaGi2g1v0167000.1.five_prime_UTR.5;Parent=LotjaGi2g1v0167000.1
LjG1.1_chr2	PGSB	mRNA	57728230	57731349	.	-	.	ID=LotjaGi2g1v0167000.2;Parent=LotjaGi2g1v0167000
LjG1.1_chr2	PGSB	three_prime_UTR	57728230	57728945	.	-	.	ID=LotjaGi2g1v0167000.2.three_prime_UTR.1;Parent=LotjaGi2g1v0167000.2
LjG1.1_chr2	PGSB	exon	57728230	57729418	.	-	.	ID=LotjaGi2g1v0167000.2.exon.1;Parent=LotjaGi2g1v0167000.2
LjG1.1_chr2	PGSB	CDS	57728946	57729418	.	-	2	ID=LotjaGi2g1v0167000.2.CDS.1;Parent=LotjaGi2g1v0167000.2
LjG1.1_chr2	PGSB	exon	57729529	57729760	.	-	.	ID=LotjaGi2g1v0167000.2.exon.2;Parent=LotjaGi2g1v0167000.2
LjG1.1_chr2	PGSB	CDS	57729529	57729760	.	-	0	ID=LotjaGi2g1v0167000.2.CDS.2;Parent=LotjaGi2g1v0167000.2
LjG1.1_chr2	PGSB	exon	57729880	57730352	.	-	.	ID=LotjaGi2g1v0167000.2.exon.3;Parent=LotjaGi2g1v0167000.2
LjG1.1_chr2	PGSB	CDS	57729880	57730352	.	-	2	ID=LotjaGi2g1v0167000.2.CDS.3;Parent=LotjaGi2g1v0167000.2
LjG1.1_chr2	PGSB	CDS	57730790	57731051	.	-	0	ID=LotjaGi2g1v0167000.2.CDS.4;Parent=LotjaGi2g1v0167000.2
LjG1.1_chr2	PGSB	exon	57730790	57731056	.	-	.	ID=LotjaGi2g1v0167000.2.exon.4;Parent=LotjaGi2g1v0167000.2
LjG1.1_chr2	PGSB	five_prime_UTR	57731052	57731056	.	-	.	ID=LotjaGi2g1v0167000.2.five_prime_UTR.2;Parent=LotjaGi2g1v0167000.2
LjG1.1_chr2	PGSB	exon	57731289	57731349	.	-	.	ID=LotjaGi2g1v0167000.2.exon.5;Parent=LotjaGi2g1v0167000.2
LjG1.1_chr2	PGSB	five_prime_UTR	57731289	57731349	.	-	.	ID=LotjaGi2g1v0167000.2.five_prime_UTR.3;Parent=LotjaGi2g1v0167000.2
LjG1.1_chr2	PGSB	mRNA	57728946	57731051	.	-	.	ID=LotjaGi2g1v0167000.3;Parent=LotjaGi2g1v0167000
LjG1.1_chr2	PGSB	exon	57728946	57729418	.	-	.	ID=LotjaGi2g1v0167000.3.exon.1;Parent=LotjaGi2g1v0167000.3
LjG1.1_chr2	PGSB	CDS	57728946	57729418	.	-	2	ID=LotjaGi2g1v0167000.3.CDS.1;Parent=LotjaGi2g1v0167000.3
LjG1.1_chr2	PGSB	exon	57729529	57729760	.	-	.	ID=LotjaGi2g1v0167000.3.exon.2;Parent=LotjaGi2g1v0167000.3
LjG1.1_chr2	PGSB	CDS	57729529	57729760	.	-	0	ID=LotjaGi2g1v0167000.3.CDS.2;Parent=LotjaGi2g1v0167000.3
LjG1.1_chr2	PGSB	exon	57729880	57730352	.	-	.	ID=LotjaGi2g1v0167000.3.exon.3;Parent=LotjaGi2g1v0167000.3
LjG1.1_chr2	PGSB	CDS	57729880	57730352	.	-	2	ID=LotjaGi2g1v0167000.3.CDS.3;Parent=LotjaGi2g1v0167000.3
LjG1.1_chr2	PGSB	exon	57730790	57731051	.	-	.	ID=LotjaGi2g1v0167000.3.exon.4;Parent=LotjaGi2g1v0167000.3
LjG1.1_chr2	PGSB	CDS	57730790	57731051	.	-	0	ID=LotjaGi2g1v0167000.3.CDS.4;Parent=LotjaGi2g1v0167000.3
###
###
###
###
LjG1.1_chr2	PGSB	gene	57793485	57795175	.	-	.	ID=LotjaGi2g1v0167400
LjG1.1_chr2	PGSB	mRNA	57793485	57795175	.	-	.	ID=LotjaGi2g1v0167400.1;Parent=LotjaGi2g1v0167400
LjG1.1_chr2	PGSB	three_prime_UTR	57793485	57793807	.	-	.	ID=LotjaGi2g1v0167400.1.three_prime_UTR.1;Parent=LotjaGi2g1v0167400.1
LjG1.1_chr2	PGSB	exon	57793485	57794050	.	-	.	ID=LotjaGi2g1v0167400.1.exon.1;Parent=LotjaGi2g1v0167400.1
LjG1.1_chr2	PGSB	CDS	57793808	57794050	.	-	0	ID=LotjaGi2g1v0167400.1.CDS.1;Parent=LotjaGi2g1v0167400.1
LjG1.1_chr2	PGSB	CDS	57794772	57795086	.	-	0	ID=LotjaGi2g1v0167400.1.CDS.2;Parent=LotjaGi2g1v0167400.1
LjG1.1_chr2	PGSB	exon	57794772	57795175	.	-	.	ID=LotjaGi2g1v0167400.1.exon.2;Parent=LotjaGi2g1v0167400.1
LjG1.1_chr2	PGSB	five_prime_UTR	57795087	57795175	.	-	.	ID=LotjaGi2g1v0167400.1.five_prime_UTR.2;Parent=LotjaGi2g1v0167400.1
###
###
LjG1.1_chr2	PGSB	gene	57818485	57820290	.	-	.	ID=LotjaGi2g1v0167600
LjG1.1_chr2	PGSB	mRNA	57818485	57820290	.	-	.	ID=LotjaGi2g1v0167600.1;Parent=LotjaGi2g1v0167600
LjG1.1_chr2	PGSB	three_prime_UTR	57818485	57819205	.	-	.	ID=LotjaGi2g1v0167600.1.three_prime_UTR.1;Parent=LotjaGi2g1v0167600.1
LjG1.1_chr2	PGSB	exon	57818485	57820290	.	-	.	ID=LotjaGi2g1v0167600.1.exon.1;Parent=LotjaGi2g1v0167600.1
LjG1.1_chr2	PGSB	CDS	57819206	57819847	.	-	0	ID=LotjaGi2g1v0167600.1.CDS.1;Parent=LotjaGi2g1v0167600.1
LjG1.1_chr2	PGSB	five_prime_UTR	57819848	57820290	.	-	.	ID=LotjaGi2g1v0167600.1.five_prime_UTR.2;Parent=LotjaGi2g1v0167600.1
###
LjG1.1_chr2	PGSB	gene	57879254	57886055	.	+	.	ID=LotjaGi2g1v0167700
LjG1.1_chr2	PGSB	mRNA	57879254	57886055	.	+	.	ID=LotjaGi2g1v0167700.1;Parent=LotjaGi2g1v0167700
LjG1.1_chr2	PGSB	exon	57879254	57879492	.	+	.	ID=LotjaGi2g1v0167700.1.exon.1;Parent=LotjaGi2g1v0167700.1
LjG1.1_chr2	PGSB	five_prime_UTR	57879254	57879492	.	+	.	ID=LotjaGi2g1v0167700.1.five_prime_UTR.1;Parent=LotjaGi2g1v0167700.1
LjG1.1_chr2	PGSB	five_prime_UTR	57879668	57879681	.	+	.	ID=LotjaGi2g1v0167700.1.five_prime_UTR.2;Parent=LotjaGi2g1v0167700.1
LjG1.1_chr2	PGSB	exon	57879668	57879823	.	+	.	ID=LotjaGi2g1v0167700.1.exon.2;Parent=LotjaGi2g1v0167700.1
LjG1.1_chr2	PGSB	CDS	57879682	57879823	.	+	0	ID=LotjaGi2g1v0167700.1.CDS.1;Parent=LotjaGi2g1v0167700.1
LjG1.1_chr2	PGSB	exon	57880166	57880295	.	+	.	ID=LotjaGi2g1v0167700.1.exon.3;Parent=LotjaGi2g1v0167700.1
LjG1.1_chr2	PGSB	CDS	57880166	57880295	.	+	2	ID=LotjaGi2g1v0167700.1.CDS.2;Parent=LotjaGi2g1v0167700.1
LjG1.1_chr2	PGSB	exon	57880421	57880490	.	+	.	ID=LotjaGi2g1v0167700.1.exon.4;Parent=LotjaGi2g1v0167700.1
LjG1.1_chr2	PGSB	CDS	57880421	57880490	.	+	1	ID=LotjaGi2g1v0167700.1.CDS.3;Parent=LotjaGi2g1v0167700.1
LjG1.1_chr2	PGSB	exon	57880588	57880650	.	+	.	ID=LotjaGi2g1v0167700.1.exon.5;Parent=LotjaGi2g1v0167700.1
LjG1.1_chr2	PGSB	CDS	57880588	57880650	.	+	0	ID=LotjaGi2g1v0167700.1.CDS.4;Parent=LotjaGi2g1v0167700.1
LjG1.1_chr2	PGSB	exon	57880865	57880939	.	+	.	ID=LotjaGi2g1v0167700.1.exon.6;Parent=LotjaGi2g1v0167700.1
LjG1.1_chr2	PGSB	CDS	57880865	57880939	.	+	0	ID=LotjaGi2g1v0167700.1.CDS.5;Parent=LotjaGi2g1v0167700.1
LjG1.1_chr2	PGSB	exon	57882049	57882168	.	+	.	ID=LotjaGi2g1v0167700.1.exon.7;Parent=LotjaGi2g1v0167700.1
LjG1.1_chr2	PGSB	CDS	57882049	57882168	.	+	0	ID=LotjaGi2g1v0167700.1.CDS.6;Parent=LotjaGi2g1v0167700.1
LjG1.1_chr2	PGSB	exon	57882633	57882674	.	+	.	ID=LotjaGi2g1v0167700.1.exon.8;Parent=LotjaGi2g1v0167700.1
LjG1.1_chr2	PGSB	CDS	57882633	57882674	.	+	0	ID=LotjaGi2g1v0167700.1.CDS.7;Parent=LotjaGi2g1v0167700.1
LjG1.1_chr2	PGSB	exon	57883380	57883454	.	+	.	ID=LotjaGi2g1v0167700.1.exon.9;Parent=LotjaGi2g1v0167700.1
LjG1.1_chr2	PGSB	CDS	57883380	57883454	.	+	0	ID=LotjaGi2g1v0167700.1.CDS.8;Parent=LotjaGi2g1v0167700.1
LjG1.1_chr2	PGSB	exon	57883900	57884046	.	+	.	ID=LotjaGi2g1v0167700.1.exon.10;Parent=LotjaGi2g1v0167700.1
LjG1.1_chr2	PGSB	CDS	57883900	57884046	.	+	0	ID=LotjaGi2g1v0167700.1.CDS.9;Parent=LotjaGi2g1v0167700.1
LjG1.1_chr2	PGSB	exon	57884212	57884349	.	+	.	ID=LotjaGi2g1v0167700.1.exon.11;Parent=LotjaGi2g1v0167700.1
LjG1.1_chr2	PGSB	CDS	57884212	57884349	.	+	0	ID=LotjaGi2g1v0167700.1.CDS.10;Parent=LotjaGi2g1v0167700.1
LjG1.1_chr2	PGSB	exon	57884567	57884678	.	+	.	ID=LotjaGi2g1v0167700.1.exon.12;Parent=LotjaGi2g1v0167700.1
LjG1.1_chr2	PGSB	CDS	57884567	57884678	.	+	0	ID=LotjaGi2g1v0167700.1.CDS.11;Parent=LotjaGi2g1v0167700.1
LjG1.1_chr2	PGSB	exon	57884760	57884848	.	+	.	ID=LotjaGi2g1v0167700.1.exon.13;Parent=LotjaGi2g1v0167700.1
LjG1.1_chr2	PGSB	CDS	57884760	57884848	.	+	2	ID=LotjaGi2g1v0167700.1.CDS.12;Parent=LotjaGi2g1v0167700.1
LjG1.1_chr2	PGSB	CDS	57885219	57885344	.	+	0	ID=LotjaGi2g1v0167700.1.CDS.13;Parent=LotjaGi2g1v0167700.1
LjG1.1_chr2	PGSB	exon	57885219	57886055	.	+	.	ID=LotjaGi2g1v0167700.1.exon.14;Parent=LotjaGi2g1v0167700.1
LjG1.1_chr2	PGSB	three_prime_UTR	57885345	57886055	.	+	.	ID=LotjaGi2g1v0167700.1.three_prime_UTR.3;Parent=LotjaGi2g1v0167700.1
LjG1.1_chr2	PGSB	mRNA	57879682	57885032	.	+	.	ID=LotjaGi2g1v0167700.2;Parent=LotjaGi2g1v0167700
LjG1.1_chr2	PGSB	exon	57879682	57879823	.	+	.	ID=LotjaGi2g1v0167700.2.exon.1;Parent=LotjaGi2g1v0167700.2
LjG1.1_chr2	PGSB	CDS	57879682	57879823	.	+	0	ID=LotjaGi2g1v0167700.2.CDS.1;Parent=LotjaGi2g1v0167700.2
LjG1.1_chr2	PGSB	exon	57880166	57880295	.	+	.	ID=LotjaGi2g1v0167700.2.exon.2;Parent=LotjaGi2g1v0167700.2
LjG1.1_chr2	PGSB	CDS	57880166	57880295	.	+	2	ID=LotjaGi2g1v0167700.2.CDS.2;Parent=LotjaGi2g1v0167700.2
LjG1.1_chr2	PGSB	exon	57880421	57880490	.	+	.	ID=LotjaGi2g1v0167700.2.exon.3;Parent=LotjaGi2g1v0167700.2
LjG1.1_chr2	PGSB	CDS	57880421	57880490	.	+	1	ID=LotjaGi2g1v0167700.2.CDS.3;Parent=LotjaGi2g1v0167700.2
LjG1.1_chr2	PGSB	exon	57880588	57880650	.	+	.	ID=LotjaGi2g1v0167700.2.exon.4;Parent=LotjaGi2g1v0167700.2
LjG1.1_chr2	PGSB	CDS	57880588	57880650	.	+	0	ID=LotjaGi2g1v0167700.2.CDS.4;Parent=LotjaGi2g1v0167700.2
LjG1.1_chr2	PGSB	exon	57880865	57880939	.	+	.	ID=LotjaGi2g1v0167700.2.exon.5;Parent=LotjaGi2g1v0167700.2
LjG1.1_chr2	PGSB	CDS	57880865	57880939	.	+	0	ID=LotjaGi2g1v0167700.2.CDS.5;Parent=LotjaGi2g1v0167700.2
LjG1.1_chr2	PGSB	exon	57882049	57882168	.	+	.	ID=LotjaGi2g1v0167700.2.exon.6;Parent=LotjaGi2g1v0167700.2
LjG1.1_chr2	PGSB	CDS	57882049	57882168	.	+	0	ID=LotjaGi2g1v0167700.2.CDS.6;Parent=LotjaGi2g1v0167700.2
LjG1.1_chr2	PGSB	exon	57882633	57882674	.	+	.	ID=LotjaGi2g1v0167700.2.exon.7;Parent=LotjaGi2g1v0167700.2
LjG1.1_chr2	PGSB	CDS	57882633	57882674	.	+	0	ID=LotjaGi2g1v0167700.2.CDS.7;Parent=LotjaGi2g1v0167700.2
LjG1.1_chr2	PGSB	exon	57883380	57883454	.	+	.	ID=LotjaGi2g1v0167700.2.exon.8;Parent=LotjaGi2g1v0167700.2
LjG1.1_chr2	PGSB	CDS	57883380	57883454	.	+	0	ID=LotjaGi2g1v0167700.2.CDS.8;Parent=LotjaGi2g1v0167700.2
LjG1.1_chr2	PGSB	exon	57883900	57884046	.	+	.	ID=LotjaGi2g1v0167700.2.exon.9;Parent=LotjaGi2g1v0167700.2
LjG1.1_chr2	PGSB	CDS	57883900	57884046	.	+	0	ID=LotjaGi2g1v0167700.2.CDS.9;Parent=LotjaGi2g1v0167700.2
LjG1.1_chr2	PGSB	exon	57884212	57884349	.	+	.	ID=LotjaGi2g1v0167700.2.exon.10;Parent=LotjaGi2g1v0167700.2
LjG1.1_chr2	PGSB	CDS	57884212	57884349	.	+	0	ID=LotjaGi2g1v0167700.2.CDS.10;Parent=LotjaGi2g1v0167700.2
LjG1.1_chr2	PGSB	exon	57884567	57884678	.	+	.	ID=LotjaGi2g1v0167700.2.exon.11;Parent=LotjaGi2g1v0167700.2
LjG1.1_chr2	PGSB	CDS	57884567	57884678	.	+	0	ID=LotjaGi2g1v0167700.2.CDS.11;Parent=LotjaGi2g1v0167700.2
LjG1.1_chr2	PGSB	exon	57884760	57884848	.	+	.	ID=LotjaGi2g1v0167700.2.exon.12;Parent=LotjaGi2g1v0167700.2
LjG1.1_chr2	PGSB	CDS	57884760	57884848	.	+	2	ID=LotjaGi2g1v0167700.2.CDS.12;Parent=LotjaGi2g1v0167700.2
LjG1.1_chr2	PGSB	CDS	57884911	57884970	.	+	0	ID=LotjaGi2g1v0167700.2.CDS.13;Parent=LotjaGi2g1v0167700.2
LjG1.1_chr2	PGSB	exon	57884911	57885032	.	+	.	ID=LotjaGi2g1v0167700.2.exon.13;Parent=LotjaGi2g1v0167700.2
LjG1.1_chr2	PGSB	three_prime_UTR	57884971	57885032	.	+	.	ID=LotjaGi2g1v0167700.2.three_prime_UTR.1;Parent=LotjaGi2g1v0167700.2
LjG1.1_chr2	PGSB	mRNA	57879682	57885344	.	+	.	ID=LotjaGi2g1v0167700.3;Parent=LotjaGi2g1v0167700
LjG1.1_chr2	PGSB	exon	57879682	57879823	.	+	.	ID=LotjaGi2g1v0167700.3.exon.1;Parent=LotjaGi2g1v0167700.3
LjG1.1_chr2	PGSB	CDS	57879682	57879823	.	+	0	ID=LotjaGi2g1v0167700.3.CDS.1;Parent=LotjaGi2g1v0167700.3
LjG1.1_chr2	PGSB	exon	57880166	57880295	.	+	.	ID=LotjaGi2g1v0167700.3.exon.2;Parent=LotjaGi2g1v0167700.3
LjG1.1_chr2	PGSB	CDS	57880166	57880295	.	+	2	ID=LotjaGi2g1v0167700.3.CDS.2;Parent=LotjaGi2g1v0167700.3
LjG1.1_chr2	PGSB	exon	57880421	57880490	.	+	.	ID=LotjaGi2g1v0167700.3.exon.3;Parent=LotjaGi2g1v0167700.3
LjG1.1_chr2	PGSB	CDS	57880421	57880490	.	+	1	ID=LotjaGi2g1v0167700.3.CDS.3;Parent=LotjaGi2g1v0167700.3
LjG1.1_chr2	PGSB	exon	57880588	57880650	.	+	.	ID=LotjaGi2g1v0167700.3.exon.4;Parent=LotjaGi2g1v0167700.3
LjG1.1_chr2	PGSB	CDS	57880588	57880650	.	+	0	ID=LotjaGi2g1v0167700.3.CDS.4;Parent=LotjaGi2g1v0167700.3
LjG1.1_chr2	PGSB	exon	57880865	57880939	.	+	.	ID=LotjaGi2g1v0167700.3.exon.5;Parent=LotjaGi2g1v0167700.3
LjG1.1_chr2	PGSB	CDS	57880865	57880939	.	+	0	ID=LotjaGi2g1v0167700.3.CDS.5;Parent=LotjaGi2g1v0167700.3
LjG1.1_chr2	PGSB	exon	57882049	57882168	.	+	.	ID=LotjaGi2g1v0167700.3.exon.6;Parent=LotjaGi2g1v0167700.3
LjG1.1_chr2	PGSB	CDS	57882049	57882168	.	+	0	ID=LotjaGi2g1v0167700.3.CDS.6;Parent=LotjaGi2g1v0167700.3
LjG1.1_chr2	PGSB	exon	57882633	57882674	.	+	.	ID=LotjaGi2g1v0167700.3.exon.7;Parent=LotjaGi2g1v0167700.3
LjG1.1_chr2	PGSB	CDS	57882633	57882674	.	+	0	ID=LotjaGi2g1v0167700.3.CDS.7;Parent=LotjaGi2g1v0167700.3
LjG1.1_chr2	PGSB	exon	57883380	57883454	.	+	.	ID=LotjaGi2g1v0167700.3.exon.8;Parent=LotjaGi2g1v0167700.3
LjG1.1_chr2	PGSB	CDS	57883380	57883454	.	+	0	ID=LotjaGi2g1v0167700.3.CDS.8;Parent=LotjaGi2g1v0167700.3
LjG1.1_chr2	PGSB	exon	57883900	57884046	.	+	.	ID=LotjaGi2g1v0167700.3.exon.9;Parent=LotjaGi2g1v0167700.3
LjG1.1_chr2	PGSB	CDS	57883900	57884046	.	+	0	ID=LotjaGi2g1v0167700.3.CDS.9;Parent=LotjaGi2g1v0167700.3
LjG1.1_chr2	PGSB	exon	57884212	57884349	.	+	.	ID=LotjaGi2g1v0167700.3.exon.10;Parent=LotjaGi2g1v0167700.3
LjG1.1_chr2	PGSB	CDS	57884212	57884349	.	+	0	ID=LotjaGi2g1v0167700.3.CDS.10;Parent=LotjaGi2g1v0167700.3
LjG1.1_chr2	PGSB	exon	57884567	57884678	.	+	.	ID=LotjaGi2g1v0167700.3.exon.11;Parent=LotjaGi2g1v0167700.3
LjG1.1_chr2	PGSB	CDS	57884567	57884678	.	+	0	ID=LotjaGi2g1v0167700.3.CDS.11;Parent=LotjaGi2g1v0167700.3
LjG1.1_chr2	PGSB	exon	57884760	57884848	.	+	.	ID=LotjaGi2g1v0167700.3.exon.12;Parent=LotjaGi2g1v0167700.3
LjG1.1_chr2	PGSB	CDS	57884760	57884848	.	+	2	ID=LotjaGi2g1v0167700.3.CDS.12;Parent=LotjaGi2g1v0167700.3
LjG1.1_chr2	PGSB	exon	57885219	57885344	.	+	.	ID=LotjaGi2g1v0167700.3.exon.13;Parent=LotjaGi2g1v0167700.3
LjG1.1_chr2	PGSB	CDS	57885219	57885344	.	+	0	ID=LotjaGi2g1v0167700.3.CDS.13;Parent=LotjaGi2g1v0167700.3
LjG1.1_chr2	PGSB	mRNA	57879867	57885344	.	+	.	ID=LotjaGi2g1v0167700.4;Parent=LotjaGi2g1v0167700
LjG1.1_chr2	PGSB	exon	57879867	57879898	.	+	.	ID=LotjaGi2g1v0167700.4.exon.1;Parent=LotjaGi2g1v0167700.4
LjG1.1_chr2	PGSB	five_prime_UTR	57879867	57879898	.	+	.	ID=LotjaGi2g1v0167700.4.five_prime_UTR.1;Parent=LotjaGi2g1v0167700.4
LjG1.1_chr2	PGSB	five_prime_UTR	57880085	57880281	.	+	.	ID=LotjaGi2g1v0167700.4.five_prime_UTR.2;Parent=LotjaGi2g1v0167700.4
LjG1.1_chr2	PGSB	exon	57880085	57880295	.	+	.	ID=LotjaGi2g1v0167700.4.exon.2;Parent=LotjaGi2g1v0167700.4
LjG1.1_chr2	PGSB	CDS	57880282	57880295	.	+	0	ID=LotjaGi2g1v0167700.4.CDS.1;Parent=LotjaGi2g1v0167700.4
LjG1.1_chr2	PGSB	exon	57880421	57880490	.	+	.	ID=LotjaGi2g1v0167700.4.exon.3;Parent=LotjaGi2g1v0167700.4
LjG1.1_chr2	PGSB	CDS	57880421	57880490	.	+	1	ID=LotjaGi2g1v0167700.4.CDS.2;Parent=LotjaGi2g1v0167700.4
LjG1.1_chr2	PGSB	exon	57880588	57880650	.	+	.	ID=LotjaGi2g1v0167700.4.exon.4;Parent=LotjaGi2g1v0167700.4
LjG1.1_chr2	PGSB	CDS	57880588	57880650	.	+	0	ID=LotjaGi2g1v0167700.4.CDS.3;Parent=LotjaGi2g1v0167700.4
LjG1.1_chr2	PGSB	exon	57880865	57880939	.	+	.	ID=LotjaGi2g1v0167700.4.exon.5;Parent=LotjaGi2g1v0167700.4
LjG1.1_chr2	PGSB	CDS	57880865	57880939	.	+	0	ID=LotjaGi2g1v0167700.4.CDS.4;Parent=LotjaGi2g1v0167700.4
LjG1.1_chr2	PGSB	exon	57882049	57882168	.	+	.	ID=LotjaGi2g1v0167700.4.exon.6;Parent=LotjaGi2g1v0167700.4
LjG1.1_chr2	PGSB	CDS	57882049	57882168	.	+	0	ID=LotjaGi2g1v0167700.4.CDS.5;Parent=LotjaGi2g1v0167700.4
LjG1.1_chr2	PGSB	exon	57882633	57882674	.	+	.	ID=LotjaGi2g1v0167700.4.exon.7;Parent=LotjaGi2g1v0167700.4
LjG1.1_chr2	PGSB	CDS	57882633	57882674	.	+	0	ID=LotjaGi2g1v0167700.4.CDS.6;Parent=LotjaGi2g1v0167700.4
LjG1.1_chr2	PGSB	exon	57883380	57883460	.	+	.	ID=LotjaGi2g1v0167700.4.exon.8;Parent=LotjaGi2g1v0167700.4
LjG1.1_chr2	PGSB	CDS	57883380	57883460	.	+	0	ID=LotjaGi2g1v0167700.4.CDS.7;Parent=LotjaGi2g1v0167700.4
LjG1.1_chr2	PGSB	exon	57883900	57884046	.	+	.	ID=LotjaGi2g1v0167700.4.exon.9;Parent=LotjaGi2g1v0167700.4
LjG1.1_chr2	PGSB	CDS	57883900	57884046	.	+	0	ID=LotjaGi2g1v0167700.4.CDS.8;Parent=LotjaGi2g1v0167700.4
LjG1.1_chr2	PGSB	exon	57884212	57884349	.	+	.	ID=LotjaGi2g1v0167700.4.exon.10;Parent=LotjaGi2g1v0167700.4
LjG1.1_chr2	PGSB	CDS	57884212	57884349	.	+	0	ID=LotjaGi2g1v0167700.4.CDS.9;Parent=LotjaGi2g1v0167700.4
LjG1.1_chr2	PGSB	exon	57884567	57884678	.	+	.	ID=LotjaGi2g1v0167700.4.exon.11;Parent=LotjaGi2g1v0167700.4
LjG1.1_chr2	PGSB	CDS	57884567	57884678	.	+	0	ID=LotjaGi2g1v0167700.4.CDS.10;Parent=LotjaGi2g1v0167700.4
LjG1.1_chr2	PGSB	exon	57884760	57884848	.	+	.	ID=LotjaGi2g1v0167700.4.exon.12;Parent=LotjaGi2g1v0167700.4
LjG1.1_chr2	PGSB	CDS	57884760	57884848	.	+	2	ID=LotjaGi2g1v0167700.4.CDS.11;Parent=LotjaGi2g1v0167700.4
LjG1.1_chr2	PGSB	exon	57885219	57885344	.	+	.	ID=LotjaGi2g1v0167700.4.exon.13;Parent=LotjaGi2g1v0167700.4
LjG1.1_chr2	PGSB	CDS	57885219	57885344	.	+	0	ID=LotjaGi2g1v0167700.4.CDS.12;Parent=LotjaGi2g1v0167700.4
LjG1.1_chr2	PGSB	mRNA	57879867	57885344	.	+	.	ID=LotjaGi2g1v0167700.5;Parent=LotjaGi2g1v0167700
LjG1.1_chr2	PGSB	exon	57879867	57879898	.	+	.	ID=LotjaGi2g1v0167700.5.exon.1;Parent=LotjaGi2g1v0167700.5
LjG1.1_chr2	PGSB	five_prime_UTR	57879867	57879898	.	+	.	ID=LotjaGi2g1v0167700.5.five_prime_UTR.1;Parent=LotjaGi2g1v0167700.5
LjG1.1_chr2	PGSB	five_prime_UTR	57880085	57880281	.	+	.	ID=LotjaGi2g1v0167700.5.five_prime_UTR.2;Parent=LotjaGi2g1v0167700.5
LjG1.1_chr2	PGSB	exon	57880085	57880295	.	+	.	ID=LotjaGi2g1v0167700.5.exon.2;Parent=LotjaGi2g1v0167700.5
LjG1.1_chr2	PGSB	CDS	57880282	57880295	.	+	0	ID=LotjaGi2g1v0167700.5.CDS.1;Parent=LotjaGi2g1v0167700.5
LjG1.1_chr2	PGSB	exon	57880421	57880490	.	+	.	ID=LotjaGi2g1v0167700.5.exon.3;Parent=LotjaGi2g1v0167700.5
LjG1.1_chr2	PGSB	CDS	57880421	57880490	.	+	1	ID=LotjaGi2g1v0167700.5.CDS.2;Parent=LotjaGi2g1v0167700.5
LjG1.1_chr2	PGSB	exon	57880588	57880650	.	+	.	ID=LotjaGi2g1v0167700.5.exon.4;Parent=LotjaGi2g1v0167700.5
LjG1.1_chr2	PGSB	CDS	57880588	57880650	.	+	0	ID=LotjaGi2g1v0167700.5.CDS.3;Parent=LotjaGi2g1v0167700.5
LjG1.1_chr2	PGSB	exon	57880865	57880939	.	+	.	ID=LotjaGi2g1v0167700.5.exon.5;Parent=LotjaGi2g1v0167700.5
LjG1.1_chr2	PGSB	CDS	57880865	57880939	.	+	0	ID=LotjaGi2g1v0167700.5.CDS.4;Parent=LotjaGi2g1v0167700.5
LjG1.1_chr2	PGSB	exon	57882049	57882168	.	+	.	ID=LotjaGi2g1v0167700.5.exon.6;Parent=LotjaGi2g1v0167700.5
LjG1.1_chr2	PGSB	CDS	57882049	57882168	.	+	0	ID=LotjaGi2g1v0167700.5.CDS.5;Parent=LotjaGi2g1v0167700.5
LjG1.1_chr2	PGSB	exon	57882633	57882674	.	+	.	ID=LotjaGi2g1v0167700.5.exon.7;Parent=LotjaGi2g1v0167700.5
LjG1.1_chr2	PGSB	CDS	57882633	57882674	.	+	0	ID=LotjaGi2g1v0167700.5.CDS.6;Parent=LotjaGi2g1v0167700.5
LjG1.1_chr2	PGSB	exon	57883380	57883454	.	+	.	ID=LotjaGi2g1v0167700.5.exon.8;Parent=LotjaGi2g1v0167700.5
LjG1.1_chr2	PGSB	CDS	57883380	57883454	.	+	0	ID=LotjaGi2g1v0167700.5.CDS.7;Parent=LotjaGi2g1v0167700.5
LjG1.1_chr2	PGSB	exon	57883900	57884046	.	+	.	ID=LotjaGi2g1v0167700.5.exon.9;Parent=LotjaGi2g1v0167700.5
LjG1.1_chr2	PGSB	CDS	57883900	57884046	.	+	0	ID=LotjaGi2g1v0167700.5.CDS.8;Parent=LotjaGi2g1v0167700.5
LjG1.1_chr2	PGSB	exon	57884212	57884349	.	+	.	ID=LotjaGi2g1v0167700.5.exon.10;Parent=LotjaGi2g1v0167700.5
LjG1.1_chr2	PGSB	CDS	57884212	57884349	.	+	0	ID=LotjaGi2g1v0167700.5.CDS.9;Parent=LotjaGi2g1v0167700.5
LjG1.1_chr2	PGSB	exon	57884567	57884678	.	+	.	ID=LotjaGi2g1v0167700.5.exon.11;Parent=LotjaGi2g1v0167700.5
LjG1.1_chr2	PGSB	CDS	57884567	57884678	.	+	0	ID=LotjaGi2g1v0167700.5.CDS.10;Parent=LotjaGi2g1v0167700.5
LjG1.1_chr2	PGSB	exon	57884760	57884848	.	+	.	ID=LotjaGi2g1v0167700.5.exon.12;Parent=LotjaGi2g1v0167700.5
LjG1.1_chr2	PGSB	CDS	57884760	57884848	.	+	2	ID=LotjaGi2g1v0167700.5.CDS.11;Parent=LotjaGi2g1v0167700.5
LjG1.1_chr2	PGSB	exon	57885219	57885344	.	+	.	ID=LotjaGi2g1v0167700.5.exon.13;Parent=LotjaGi2g1v0167700.5
LjG1.1_chr2	PGSB	CDS	57885219	57885344	.	+	0	ID=LotjaGi2g1v0167700.5.CDS.12;Parent=LotjaGi2g1v0167700.5
###
###
LjG1.1_chr2	PGSB	gene	57891843	57900600	.	+	.	ID=LotjaGi2g1v0167900
LjG1.1_chr2	PGSB	mRNA	57891843	57900600	.	+	.	ID=LotjaGi2g1v0167900.1;Parent=LotjaGi2g1v0167900
LjG1.1_chr2	PGSB	five_prime_UTR	57891843	57891908	.	+	.	ID=LotjaGi2g1v0167900.1.five_prime_UTR.1;Parent=LotjaGi2g1v0167900.1
LjG1.1_chr2	PGSB	exon	57891843	57893019	.	+	.	ID=LotjaGi2g1v0167900.1.exon.1;Parent=LotjaGi2g1v0167900.1
LjG1.1_chr2	PGSB	CDS	57891909	57892925	.	+	0	ID=LotjaGi2g1v0167900.1.CDS.1;Parent=LotjaGi2g1v0167900.1
LjG1.1_chr2	PGSB	three_prime_UTR	57892926	57893019	.	+	.	ID=LotjaGi2g1v0167900.1.three_prime_UTR.2;Parent=LotjaGi2g1v0167900.1
LjG1.1_chr2	PGSB	exon	57900210	57900600	.	+	.	ID=LotjaGi2g1v0167900.1.exon.2;Parent=LotjaGi2g1v0167900.1
LjG1.1_chr2	PGSB	three_prime_UTR	57900210	57900600	.	+	.	ID=LotjaGi2g1v0167900.1.three_prime_UTR.3;Parent=LotjaGi2g1v0167900.1
###
LjG1.1_chr2	PGSB	gene	57947387	57949219	.	+	.	ID=LotjaGi2g1v0168000
LjG1.1_chr2	PGSB	mRNA	57947387	57949219	.	+	.	ID=LotjaGi2g1v0168000.1;Parent=LotjaGi2g1v0168000
LjG1.1_chr2	PGSB	five_prime_UTR	57947387	57947897	.	+	.	ID=LotjaGi2g1v0168000.1.five_prime_UTR.1;Parent=LotjaGi2g1v0168000.1
LjG1.1_chr2	PGSB	exon	57947387	57949219	.	+	.	ID=LotjaGi2g1v0168000.1.exon.1;Parent=LotjaGi2g1v0168000.1
LjG1.1_chr2	PGSB	CDS	57947898	57948911	.	+	0	ID=LotjaGi2g1v0168000.1.CDS.1;Parent=LotjaGi2g1v0168000.1
LjG1.1_chr2	PGSB	three_prime_UTR	57948912	57949219	.	+	.	ID=LotjaGi2g1v0168000.1.three_prime_UTR.2;Parent=LotjaGi2g1v0168000.1
###
###
LjG1.1_chr2	PGSB	gene	57980544	57981920	.	+	.	ID=LotjaGi2g1v0168200
LjG1.1_chr2	PGSB	mRNA	57980544	57981920	.	+	.	ID=LotjaGi2g1v0168200.1;Parent=LotjaGi2g1v0168200
LjG1.1_chr2	PGSB	five_prime_UTR	57980544	57980813	.	+	.	ID=LotjaGi2g1v0168200.1.five_prime_UTR.1;Parent=LotjaGi2g1v0168200.1
LjG1.1_chr2	PGSB	exon	57980544	57981920	.	+	.	ID=LotjaGi2g1v0168200.1.exon.1;Parent=LotjaGi2g1v0168200.1
LjG1.1_chr2	PGSB	CDS	57980814	57981635	.	+	0	ID=LotjaGi2g1v0168200.1.CDS.1;Parent=LotjaGi2g1v0168200.1
LjG1.1_chr2	PGSB	three_prime_UTR	57981636	57981920	.	+	.	ID=LotjaGi2g1v0168200.1.three_prime_UTR.2;Parent=LotjaGi2g1v0168200.1
###
LjG1.1_chr2	PGSB	gene	58002009	58012129	.	-	.	ID=LotjaGi2g1v0168300
LjG1.1_chr2	PGSB	mRNA	58002009	58012129	.	-	.	ID=LotjaGi2g1v0168300.1;Parent=LotjaGi2g1v0168300
LjG1.1_chr2	PGSB	three_prime_UTR	58002009	58002300	.	-	.	ID=LotjaGi2g1v0168300.1.three_prime_UTR.1;Parent=LotjaGi2g1v0168300.1
LjG1.1_chr2	PGSB	exon	58002009	58002438	.	-	.	ID=LotjaGi2g1v0168300.1.exon.1;Parent=LotjaGi2g1v0168300.1
LjG1.1_chr2	PGSB	CDS	58002301	58002438	.	-	0	ID=LotjaGi2g1v0168300.1.CDS.1;Parent=LotjaGi2g1v0168300.1
LjG1.1_chr2	PGSB	exon	58002737	58002955	.	-	.	ID=LotjaGi2g1v0168300.1.exon.2;Parent=LotjaGi2g1v0168300.1
LjG1.1_chr2	PGSB	CDS	58002737	58002955	.	-	0	ID=LotjaGi2g1v0168300.1.CDS.2;Parent=LotjaGi2g1v0168300.1
LjG1.1_chr2	PGSB	exon	58003029	58003190	.	-	.	ID=LotjaGi2g1v0168300.1.exon.3;Parent=LotjaGi2g1v0168300.1
LjG1.1_chr2	PGSB	CDS	58003029	58003190	.	-	0	ID=LotjaGi2g1v0168300.1.CDS.3;Parent=LotjaGi2g1v0168300.1
LjG1.1_chr2	PGSB	exon	58003278	58003556	.	-	.	ID=LotjaGi2g1v0168300.1.exon.4;Parent=LotjaGi2g1v0168300.1
LjG1.1_chr2	PGSB	CDS	58003278	58003556	.	-	0	ID=LotjaGi2g1v0168300.1.CDS.4;Parent=LotjaGi2g1v0168300.1
LjG1.1_chr2	PGSB	exon	58004033	58004230	.	-	.	ID=LotjaGi2g1v0168300.1.exon.5;Parent=LotjaGi2g1v0168300.1
LjG1.1_chr2	PGSB	CDS	58004033	58004230	.	-	0	ID=LotjaGi2g1v0168300.1.CDS.5;Parent=LotjaGi2g1v0168300.1
LjG1.1_chr2	PGSB	exon	58004316	58004463	.	-	.	ID=LotjaGi2g1v0168300.1.exon.6;Parent=LotjaGi2g1v0168300.1
LjG1.1_chr2	PGSB	CDS	58004316	58004463	.	-	1	ID=LotjaGi2g1v0168300.1.CDS.6;Parent=LotjaGi2g1v0168300.1
LjG1.1_chr2	PGSB	exon	58004556	58004667	.	-	.	ID=LotjaGi2g1v0168300.1.exon.7;Parent=LotjaGi2g1v0168300.1
LjG1.1_chr2	PGSB	CDS	58004556	58004667	.	-	2	ID=LotjaGi2g1v0168300.1.CDS.7;Parent=LotjaGi2g1v0168300.1
LjG1.1_chr2	PGSB	exon	58004766	58004964	.	-	.	ID=LotjaGi2g1v0168300.1.exon.8;Parent=LotjaGi2g1v0168300.1
LjG1.1_chr2	PGSB	CDS	58004766	58004964	.	-	0	ID=LotjaGi2g1v0168300.1.CDS.8;Parent=LotjaGi2g1v0168300.1
LjG1.1_chr2	PGSB	exon	58006126	58006290	.	-	.	ID=LotjaGi2g1v0168300.1.exon.9;Parent=LotjaGi2g1v0168300.1
LjG1.1_chr2	PGSB	CDS	58006126	58006290	.	-	0	ID=LotjaGi2g1v0168300.1.CDS.9;Parent=LotjaGi2g1v0168300.1
LjG1.1_chr2	PGSB	exon	58006566	58008069	.	-	.	ID=LotjaGi2g1v0168300.1.exon.10;Parent=LotjaGi2g1v0168300.1
LjG1.1_chr2	PGSB	CDS	58006566	58008069	.	-	1	ID=LotjaGi2g1v0168300.1.CDS.10;Parent=LotjaGi2g1v0168300.1
LjG1.1_chr2	PGSB	exon	58008500	58009994	.	-	.	ID=LotjaGi2g1v0168300.1.exon.11;Parent=LotjaGi2g1v0168300.1
LjG1.1_chr2	PGSB	CDS	58008500	58009994	.	-	2	ID=LotjaGi2g1v0168300.1.CDS.11;Parent=LotjaGi2g1v0168300.1
LjG1.1_chr2	PGSB	CDS	58011662	58011710	.	-	0	ID=LotjaGi2g1v0168300.1.CDS.12;Parent=LotjaGi2g1v0168300.1
LjG1.1_chr2	PGSB	exon	58011662	58012129	.	-	.	ID=LotjaGi2g1v0168300.1.exon.12;Parent=LotjaGi2g1v0168300.1
LjG1.1_chr2	PGSB	five_prime_UTR	58011711	58012129	.	-	.	ID=LotjaGi2g1v0168300.1.five_prime_UTR.2;Parent=LotjaGi2g1v0168300.1
LjG1.1_chr2	PGSB	mRNA	58002301	58003142	.	-	.	ID=LotjaGi2g1v0168300.2;Parent=LotjaGi2g1v0168300
LjG1.1_chr2	PGSB	exon	58002301	58002438	.	-	.	ID=LotjaGi2g1v0168300.2.exon.1;Parent=LotjaGi2g1v0168300.2
LjG1.1_chr2	PGSB	CDS	58002301	58002438	.	-	0	ID=LotjaGi2g1v0168300.2.CDS.1;Parent=LotjaGi2g1v0168300.2
LjG1.1_chr2	PGSB	exon	58002737	58002955	.	-	.	ID=LotjaGi2g1v0168300.2.exon.2;Parent=LotjaGi2g1v0168300.2
LjG1.1_chr2	PGSB	CDS	58002737	58002955	.	-	0	ID=LotjaGi2g1v0168300.2.CDS.2;Parent=LotjaGi2g1v0168300.2
LjG1.1_chr2	PGSB	exon	58003029	58003142	.	-	.	ID=LotjaGi2g1v0168300.2.exon.3;Parent=LotjaGi2g1v0168300.2
LjG1.1_chr2	PGSB	CDS	58003029	58003142	.	-	0	ID=LotjaGi2g1v0168300.2.CDS.3;Parent=LotjaGi2g1v0168300.2
LjG1.1_chr2	PGSB	mRNA	58002301	58010031	.	-	.	ID=LotjaGi2g1v0168300.3;Parent=LotjaGi2g1v0168300
LjG1.1_chr2	PGSB	exon	58002301	58002438	.	-	.	ID=LotjaGi2g1v0168300.3.exon.1;Parent=LotjaGi2g1v0168300.3
LjG1.1_chr2	PGSB	CDS	58002301	58002438	.	-	0	ID=LotjaGi2g1v0168300.3.CDS.1;Parent=LotjaGi2g1v0168300.3
LjG1.1_chr2	PGSB	exon	58002737	58002955	.	-	.	ID=LotjaGi2g1v0168300.3.exon.2;Parent=LotjaGi2g1v0168300.3
LjG1.1_chr2	PGSB	CDS	58002737	58002955	.	-	0	ID=LotjaGi2g1v0168300.3.CDS.2;Parent=LotjaGi2g1v0168300.3
LjG1.1_chr2	PGSB	exon	58003029	58003190	.	-	.	ID=LotjaGi2g1v0168300.3.exon.3;Parent=LotjaGi2g1v0168300.3
LjG1.1_chr2	PGSB	CDS	58003029	58003190	.	-	0	ID=LotjaGi2g1v0168300.3.CDS.3;Parent=LotjaGi2g1v0168300.3
LjG1.1_chr2	PGSB	exon	58003278	58003556	.	-	.	ID=LotjaGi2g1v0168300.3.exon.4;Parent=LotjaGi2g1v0168300.3
LjG1.1_chr2	PGSB	CDS	58003278	58003556	.	-	0	ID=LotjaGi2g1v0168300.3.CDS.4;Parent=LotjaGi2g1v0168300.3
LjG1.1_chr2	PGSB	exon	58004033	58004230	.	-	.	ID=LotjaGi2g1v0168300.3.exon.5;Parent=LotjaGi2g1v0168300.3
LjG1.1_chr2	PGSB	CDS	58004033	58004230	.	-	0	ID=LotjaGi2g1v0168300.3.CDS.5;Parent=LotjaGi2g1v0168300.3
LjG1.1_chr2	PGSB	exon	58004316	58004463	.	-	.	ID=LotjaGi2g1v0168300.3.exon.6;Parent=LotjaGi2g1v0168300.3
LjG1.1_chr2	PGSB	CDS	58004316	58004463	.	-	1	ID=LotjaGi2g1v0168300.3.CDS.6;Parent=LotjaGi2g1v0168300.3
LjG1.1_chr2	PGSB	exon	58004556	58004667	.	-	.	ID=LotjaGi2g1v0168300.3.exon.7;Parent=LotjaGi2g1v0168300.3
LjG1.1_chr2	PGSB	CDS	58004556	58004667	.	-	2	ID=LotjaGi2g1v0168300.3.CDS.7;Parent=LotjaGi2g1v0168300.3
LjG1.1_chr2	PGSB	exon	58004766	58004964	.	-	.	ID=LotjaGi2g1v0168300.3.exon.8;Parent=LotjaGi2g1v0168300.3
LjG1.1_chr2	PGSB	CDS	58004766	58004964	.	-	0	ID=LotjaGi2g1v0168300.3.CDS.8;Parent=LotjaGi2g1v0168300.3
LjG1.1_chr2	PGSB	exon	58006126	58006290	.	-	.	ID=LotjaGi2g1v0168300.3.exon.9;Parent=LotjaGi2g1v0168300.3
LjG1.1_chr2	PGSB	CDS	58006126	58006290	.	-	0	ID=LotjaGi2g1v0168300.3.CDS.9;Parent=LotjaGi2g1v0168300.3
LjG1.1_chr2	PGSB	exon	58006566	58008069	.	-	.	ID=LotjaGi2g1v0168300.3.exon.10;Parent=LotjaGi2g1v0168300.3
LjG1.1_chr2	PGSB	CDS	58006566	58008069	.	-	1	ID=LotjaGi2g1v0168300.3.CDS.10;Parent=LotjaGi2g1v0168300.3
LjG1.1_chr2	PGSB	CDS	58008500	58009989	.	-	0	ID=LotjaGi2g1v0168300.3.CDS.11;Parent=LotjaGi2g1v0168300.3
LjG1.1_chr2	PGSB	exon	58008500	58010031	.	-	.	ID=LotjaGi2g1v0168300.3.exon.11;Parent=LotjaGi2g1v0168300.3
###
LjG1.1_chr2	PGSB	gene	58035182	58044019	.	-	.	ID=LotjaGi2g1v0168400
LjG1.1_chr2	PGSB	mRNA	58035182	58044019	.	-	.	ID=LotjaGi2g1v0168400.1;Parent=LotjaGi2g1v0168400
LjG1.1_chr2	PGSB	three_prime_UTR	58035182	58036141	.	-	.	ID=LotjaGi2g1v0168400.1.three_prime_UTR.1;Parent=LotjaGi2g1v0168400.1
LjG1.1_chr2	PGSB	exon	58035182	58036237	.	-	.	ID=LotjaGi2g1v0168400.1.exon.1;Parent=LotjaGi2g1v0168400.1
LjG1.1_chr2	PGSB	CDS	58036142	58036237	.	-	0	ID=LotjaGi2g1v0168400.1.CDS.1;Parent=LotjaGi2g1v0168400.1
LjG1.1_chr2	PGSB	exon	58036977	58038105	.	-	.	ID=LotjaGi2g1v0168400.1.exon.2;Parent=LotjaGi2g1v0168400.1
LjG1.1_chr2	PGSB	CDS	58036977	58038105	.	-	1	ID=LotjaGi2g1v0168400.1.CDS.2;Parent=LotjaGi2g1v0168400.1
LjG1.1_chr2	PGSB	exon	58038213	58038482	.	-	.	ID=LotjaGi2g1v0168400.1.exon.3;Parent=LotjaGi2g1v0168400.1
LjG1.1_chr2	PGSB	CDS	58038213	58038482	.	-	1	ID=LotjaGi2g1v0168400.1.CDS.3;Parent=LotjaGi2g1v0168400.1
LjG1.1_chr2	PGSB	exon	58039089	58039351	.	-	.	ID=LotjaGi2g1v0168400.1.exon.4;Parent=LotjaGi2g1v0168400.1
LjG1.1_chr2	PGSB	CDS	58039089	58039351	.	-	0	ID=LotjaGi2g1v0168400.1.CDS.4;Parent=LotjaGi2g1v0168400.1
LjG1.1_chr2	PGSB	exon	58040603	58040780	.	-	.	ID=LotjaGi2g1v0168400.1.exon.5;Parent=LotjaGi2g1v0168400.1
LjG1.1_chr2	PGSB	CDS	58040603	58040780	.	-	1	ID=LotjaGi2g1v0168400.1.CDS.5;Parent=LotjaGi2g1v0168400.1
LjG1.1_chr2	PGSB	exon	58041388	58041588	.	-	.	ID=LotjaGi2g1v0168400.1.exon.6;Parent=LotjaGi2g1v0168400.1
LjG1.1_chr2	PGSB	CDS	58041388	58041588	.	-	1	ID=LotjaGi2g1v0168400.1.CDS.6;Parent=LotjaGi2g1v0168400.1
LjG1.1_chr2	PGSB	CDS	58042716	58042972	.	-	0	ID=LotjaGi2g1v0168400.1.CDS.7;Parent=LotjaGi2g1v0168400.1
LjG1.1_chr2	PGSB	exon	58042716	58042978	.	-	.	ID=LotjaGi2g1v0168400.1.exon.7;Parent=LotjaGi2g1v0168400.1
LjG1.1_chr2	PGSB	five_prime_UTR	58042973	58042978	.	-	.	ID=LotjaGi2g1v0168400.1.five_prime_UTR.2;Parent=LotjaGi2g1v0168400.1
LjG1.1_chr2	PGSB	exon	58043691	58044019	.	-	.	ID=LotjaGi2g1v0168400.1.exon.8;Parent=LotjaGi2g1v0168400.1
LjG1.1_chr2	PGSB	five_prime_UTR	58043691	58044019	.	-	.	ID=LotjaGi2g1v0168400.1.five_prime_UTR.3;Parent=LotjaGi2g1v0168400.1
LjG1.1_chr2	PGSB	mRNA	58036142	58040743	.	-	.	ID=LotjaGi2g1v0168400.2;Parent=LotjaGi2g1v0168400
LjG1.1_chr2	PGSB	exon	58036142	58036237	.	-	.	ID=LotjaGi2g1v0168400.2.exon.1;Parent=LotjaGi2g1v0168400.2
LjG1.1_chr2	PGSB	CDS	58036142	58036237	.	-	0	ID=LotjaGi2g1v0168400.2.CDS.1;Parent=LotjaGi2g1v0168400.2
LjG1.1_chr2	PGSB	exon	58036977	58038105	.	-	.	ID=LotjaGi2g1v0168400.2.exon.2;Parent=LotjaGi2g1v0168400.2
LjG1.1_chr2	PGSB	CDS	58036977	58038105	.	-	1	ID=LotjaGi2g1v0168400.2.CDS.2;Parent=LotjaGi2g1v0168400.2
LjG1.1_chr2	PGSB	exon	58038213	58038482	.	-	.	ID=LotjaGi2g1v0168400.2.exon.3;Parent=LotjaGi2g1v0168400.2
LjG1.1_chr2	PGSB	CDS	58038213	58038482	.	-	1	ID=LotjaGi2g1v0168400.2.CDS.3;Parent=LotjaGi2g1v0168400.2
LjG1.1_chr2	PGSB	CDS	58039089	58039294	.	-	0	ID=LotjaGi2g1v0168400.2.CDS.4;Parent=LotjaGi2g1v0168400.2
LjG1.1_chr2	PGSB	exon	58039089	58039351	.	-	.	ID=LotjaGi2g1v0168400.2.exon.4;Parent=LotjaGi2g1v0168400.2
LjG1.1_chr2	PGSB	exon	58040603	58040743	.	-	.	ID=LotjaGi2g1v0168400.2.exon.5;Parent=LotjaGi2g1v0168400.2
LjG1.1_chr2	PGSB	mRNA	58036142	58042945	.	-	.	ID=LotjaGi2g1v0168400.3;Parent=LotjaGi2g1v0168400
LjG1.1_chr2	PGSB	exon	58036142	58036237	.	-	.	ID=LotjaGi2g1v0168400.3.exon.1;Parent=LotjaGi2g1v0168400.3
LjG1.1_chr2	PGSB	CDS	58036142	58036237	.	-	0	ID=LotjaGi2g1v0168400.3.CDS.1;Parent=LotjaGi2g1v0168400.3
LjG1.1_chr2	PGSB	exon	58036998	58038105	.	-	.	ID=LotjaGi2g1v0168400.3.exon.2;Parent=LotjaGi2g1v0168400.3
LjG1.1_chr2	PGSB	CDS	58036998	58038105	.	-	1	ID=LotjaGi2g1v0168400.3.CDS.2;Parent=LotjaGi2g1v0168400.3
LjG1.1_chr2	PGSB	exon	58038213	58038482	.	-	.	ID=LotjaGi2g1v0168400.3.exon.3;Parent=LotjaGi2g1v0168400.3
LjG1.1_chr2	PGSB	CDS	58038213	58038482	.	-	1	ID=LotjaGi2g1v0168400.3.CDS.3;Parent=LotjaGi2g1v0168400.3
LjG1.1_chr2	PGSB	exon	58039089	58039351	.	-	.	ID=LotjaGi2g1v0168400.3.exon.4;Parent=LotjaGi2g1v0168400.3
LjG1.1_chr2	PGSB	CDS	58039089	58039351	.	-	0	ID=LotjaGi2g1v0168400.3.CDS.4;Parent=LotjaGi2g1v0168400.3
LjG1.1_chr2	PGSB	exon	58040603	58040780	.	-	.	ID=LotjaGi2g1v0168400.3.exon.5;Parent=LotjaGi2g1v0168400.3
LjG1.1_chr2	PGSB	CDS	58040603	58040780	.	-	1	ID=LotjaGi2g1v0168400.3.CDS.5;Parent=LotjaGi2g1v0168400.3
LjG1.1_chr2	PGSB	exon	58041388	58041588	.	-	.	ID=LotjaGi2g1v0168400.3.exon.6;Parent=LotjaGi2g1v0168400.3
LjG1.1_chr2	PGSB	CDS	58041388	58041588	.	-	1	ID=LotjaGi2g1v0168400.3.CDS.6;Parent=LotjaGi2g1v0168400.3
LjG1.1_chr2	PGSB	CDS	58042716	58042939	.	-	0	ID=LotjaGi2g1v0168400.3.CDS.7;Parent=LotjaGi2g1v0168400.3
LjG1.1_chr2	PGSB	exon	58042716	58042945	.	-	.	ID=LotjaGi2g1v0168400.3.exon.7;Parent=LotjaGi2g1v0168400.3
LjG1.1_chr2	PGSB	five_prime_UTR	58042940	58042945	.	-	.	ID=LotjaGi2g1v0168400.3.five_prime_UTR.1;Parent=LotjaGi2g1v0168400.3
LjG1.1_chr2	PGSB	mRNA	58036142	58042972	.	-	.	ID=LotjaGi2g1v0168400.4;Parent=LotjaGi2g1v0168400
LjG1.1_chr2	PGSB	exon	58036142	58036237	.	-	.	ID=LotjaGi2g1v0168400.4.exon.1;Parent=LotjaGi2g1v0168400.4
LjG1.1_chr2	PGSB	CDS	58036142	58036237	.	-	0	ID=LotjaGi2g1v0168400.4.CDS.1;Parent=LotjaGi2g1v0168400.4
LjG1.1_chr2	PGSB	exon	58036977	58038105	.	-	.	ID=LotjaGi2g1v0168400.4.exon.2;Parent=LotjaGi2g1v0168400.4
LjG1.1_chr2	PGSB	CDS	58036977	58038105	.	-	1	ID=LotjaGi2g1v0168400.4.CDS.2;Parent=LotjaGi2g1v0168400.4
LjG1.1_chr2	PGSB	exon	58038213	58038482	.	-	.	ID=LotjaGi2g1v0168400.4.exon.3;Parent=LotjaGi2g1v0168400.4
LjG1.1_chr2	PGSB	CDS	58038213	58038482	.	-	1	ID=LotjaGi2g1v0168400.4.CDS.3;Parent=LotjaGi2g1v0168400.4
LjG1.1_chr2	PGSB	exon	58039089	58039351	.	-	.	ID=LotjaGi2g1v0168400.4.exon.4;Parent=LotjaGi2g1v0168400.4
LjG1.1_chr2	PGSB	CDS	58039089	58039351	.	-	0	ID=LotjaGi2g1v0168400.4.CDS.4;Parent=LotjaGi2g1v0168400.4
LjG1.1_chr2	PGSB	exon	58040669	58040780	.	-	.	ID=LotjaGi2g1v0168400.4.exon.5;Parent=LotjaGi2g1v0168400.4
LjG1.1_chr2	PGSB	CDS	58040669	58040780	.	-	1	ID=LotjaGi2g1v0168400.4.CDS.5;Parent=LotjaGi2g1v0168400.4
LjG1.1_chr2	PGSB	exon	58041388	58041588	.	-	.	ID=LotjaGi2g1v0168400.4.exon.6;Parent=LotjaGi2g1v0168400.4
LjG1.1_chr2	PGSB	CDS	58041388	58041588	.	-	1	ID=LotjaGi2g1v0168400.4.CDS.6;Parent=LotjaGi2g1v0168400.4
LjG1.1_chr2	PGSB	exon	58042716	58042972	.	-	.	ID=LotjaGi2g1v0168400.4.exon.7;Parent=LotjaGi2g1v0168400.4
LjG1.1_chr2	PGSB	CDS	58042716	58042972	.	-	0	ID=LotjaGi2g1v0168400.4.CDS.7;Parent=LotjaGi2g1v0168400.4
LjG1.1_chr2	PGSB	mRNA	58036142	58042972	.	-	.	ID=LotjaGi2g1v0168400.5;Parent=LotjaGi2g1v0168400
LjG1.1_chr2	PGSB	exon	58036142	58036237	.	-	.	ID=LotjaGi2g1v0168400.5.exon.1;Parent=LotjaGi2g1v0168400.5
LjG1.1_chr2	PGSB	CDS	58036142	58036237	.	-	0	ID=LotjaGi2g1v0168400.5.CDS.1;Parent=LotjaGi2g1v0168400.5
LjG1.1_chr2	PGSB	exon	58036977	58038105	.	-	.	ID=LotjaGi2g1v0168400.5.exon.2;Parent=LotjaGi2g1v0168400.5
LjG1.1_chr2	PGSB	CDS	58036977	58038105	.	-	1	ID=LotjaGi2g1v0168400.5.CDS.2;Parent=LotjaGi2g1v0168400.5
LjG1.1_chr2	PGSB	exon	58038213	58038482	.	-	.	ID=LotjaGi2g1v0168400.5.exon.3;Parent=LotjaGi2g1v0168400.5
LjG1.1_chr2	PGSB	CDS	58038213	58038482	.	-	1	ID=LotjaGi2g1v0168400.5.CDS.3;Parent=LotjaGi2g1v0168400.5
LjG1.1_chr2	PGSB	exon	58039089	58039351	.	-	.	ID=LotjaGi2g1v0168400.5.exon.4;Parent=LotjaGi2g1v0168400.5
LjG1.1_chr2	PGSB	CDS	58039089	58039351	.	-	0	ID=LotjaGi2g1v0168400.5.CDS.4;Parent=LotjaGi2g1v0168400.5
LjG1.1_chr2	PGSB	exon	58040603	58040780	.	-	.	ID=LotjaGi2g1v0168400.5.exon.5;Parent=LotjaGi2g1v0168400.5
LjG1.1_chr2	PGSB	CDS	58040603	58040780	.	-	1	ID=LotjaGi2g1v0168400.5.CDS.5;Parent=LotjaGi2g1v0168400.5
LjG1.1_chr2	PGSB	exon	58041388	58041588	.	-	.	ID=LotjaGi2g1v0168400.5.exon.6;Parent=LotjaGi2g1v0168400.5
LjG1.1_chr2	PGSB	CDS	58041388	58041588	.	-	1	ID=LotjaGi2g1v0168400.5.CDS.6;Parent=LotjaGi2g1v0168400.5
LjG1.1_chr2	PGSB	exon	58042716	58042972	.	-	.	ID=LotjaGi2g1v0168400.5.exon.7;Parent=LotjaGi2g1v0168400.5
LjG1.1_chr2	PGSB	CDS	58042716	58042972	.	-	0	ID=LotjaGi2g1v0168400.5.CDS.7;Parent=LotjaGi2g1v0168400.5
###
LjG1.1_chr2	PGSB	gene	58068442	58072816	.	+	.	ID=LotjaGi2g1v0168500
LjG1.1_chr2	PGSB	mRNA	58068442	58072816	.	+	.	ID=LotjaGi2g1v0168500.1;Parent=LotjaGi2g1v0168500
LjG1.1_chr2	PGSB	exon	58068442	58068635	.	+	.	ID=LotjaGi2g1v0168500.1.exon.1;Parent=LotjaGi2g1v0168500.1
LjG1.1_chr2	PGSB	five_prime_UTR	58068442	58068635	.	+	.	ID=LotjaGi2g1v0168500.1.five_prime_UTR.1;Parent=LotjaGi2g1v0168500.1
LjG1.1_chr2	PGSB	five_prime_UTR	58069406	58069453	.	+	.	ID=LotjaGi2g1v0168500.1.five_prime_UTR.2;Parent=LotjaGi2g1v0168500.1
LjG1.1_chr2	PGSB	exon	58069406	58069463	.	+	.	ID=LotjaGi2g1v0168500.1.exon.2;Parent=LotjaGi2g1v0168500.1
LjG1.1_chr2	PGSB	CDS	58069454	58069463	.	+	0	ID=LotjaGi2g1v0168500.1.CDS.1;Parent=LotjaGi2g1v0168500.1
LjG1.1_chr2	PGSB	exon	58069619	58069715	.	+	.	ID=LotjaGi2g1v0168500.1.exon.3;Parent=LotjaGi2g1v0168500.1
LjG1.1_chr2	PGSB	CDS	58069619	58069715	.	+	2	ID=LotjaGi2g1v0168500.1.CDS.2;Parent=LotjaGi2g1v0168500.1
LjG1.1_chr2	PGSB	exon	58069853	58069938	.	+	.	ID=LotjaGi2g1v0168500.1.exon.4;Parent=LotjaGi2g1v0168500.1
LjG1.1_chr2	PGSB	CDS	58069853	58069938	.	+	1	ID=LotjaGi2g1v0168500.1.CDS.3;Parent=LotjaGi2g1v0168500.1
LjG1.1_chr2	PGSB	exon	58070131	58070175	.	+	.	ID=LotjaGi2g1v0168500.1.exon.5;Parent=LotjaGi2g1v0168500.1
LjG1.1_chr2	PGSB	CDS	58070131	58070175	.	+	2	ID=LotjaGi2g1v0168500.1.CDS.4;Parent=LotjaGi2g1v0168500.1
LjG1.1_chr2	PGSB	exon	58070918	58071048	.	+	.	ID=LotjaGi2g1v0168500.1.exon.6;Parent=LotjaGi2g1v0168500.1
LjG1.1_chr2	PGSB	CDS	58070918	58071048	.	+	2	ID=LotjaGi2g1v0168500.1.CDS.5;Parent=LotjaGi2g1v0168500.1
LjG1.1_chr2	PGSB	exon	58071793	58071903	.	+	.	ID=LotjaGi2g1v0168500.1.exon.7;Parent=LotjaGi2g1v0168500.1
LjG1.1_chr2	PGSB	CDS	58071793	58071903	.	+	0	ID=LotjaGi2g1v0168500.1.CDS.6;Parent=LotjaGi2g1v0168500.1
LjG1.1_chr2	PGSB	CDS	58072014	58072271	.	+	0	ID=LotjaGi2g1v0168500.1.CDS.7;Parent=LotjaGi2g1v0168500.1
LjG1.1_chr2	PGSB	exon	58072014	58072816	.	+	.	ID=LotjaGi2g1v0168500.1.exon.8;Parent=LotjaGi2g1v0168500.1
LjG1.1_chr2	PGSB	three_prime_UTR	58072272	58072816	.	+	.	ID=LotjaGi2g1v0168500.1.three_prime_UTR.3;Parent=LotjaGi2g1v0168500.1
LjG1.1_chr2	PGSB	mRNA	58069321	58072271	.	+	.	ID=LotjaGi2g1v0168500.2;Parent=LotjaGi2g1v0168500
LjG1.1_chr2	PGSB	exon	58069321	58069325	.	+	.	ID=LotjaGi2g1v0168500.2.exon.1;Parent=LotjaGi2g1v0168500.2
LjG1.1_chr2	PGSB	five_prime_UTR	58069321	58069325	.	+	.	ID=LotjaGi2g1v0168500.2.five_prime_UTR.1;Parent=LotjaGi2g1v0168500.2
LjG1.1_chr2	PGSB	five_prime_UTR	58069428	58069453	.	+	.	ID=LotjaGi2g1v0168500.2.five_prime_UTR.2;Parent=LotjaGi2g1v0168500.2
LjG1.1_chr2	PGSB	exon	58069428	58069463	.	+	.	ID=LotjaGi2g1v0168500.2.exon.2;Parent=LotjaGi2g1v0168500.2
LjG1.1_chr2	PGSB	CDS	58069454	58069463	.	+	0	ID=LotjaGi2g1v0168500.2.CDS.1;Parent=LotjaGi2g1v0168500.2
LjG1.1_chr2	PGSB	exon	58069619	58069715	.	+	.	ID=LotjaGi2g1v0168500.2.exon.3;Parent=LotjaGi2g1v0168500.2
LjG1.1_chr2	PGSB	CDS	58069619	58069715	.	+	2	ID=LotjaGi2g1v0168500.2.CDS.2;Parent=LotjaGi2g1v0168500.2
LjG1.1_chr2	PGSB	exon	58069853	58069938	.	+	.	ID=LotjaGi2g1v0168500.2.exon.4;Parent=LotjaGi2g1v0168500.2
LjG1.1_chr2	PGSB	CDS	58069853	58069938	.	+	1	ID=LotjaGi2g1v0168500.2.CDS.3;Parent=LotjaGi2g1v0168500.2
LjG1.1_chr2	PGSB	exon	58070131	58070175	.	+	.	ID=LotjaGi2g1v0168500.2.exon.5;Parent=LotjaGi2g1v0168500.2
LjG1.1_chr2	PGSB	CDS	58070131	58070175	.	+	2	ID=LotjaGi2g1v0168500.2.CDS.4;Parent=LotjaGi2g1v0168500.2
LjG1.1_chr2	PGSB	exon	58070918	58071048	.	+	.	ID=LotjaGi2g1v0168500.2.exon.6;Parent=LotjaGi2g1v0168500.2
LjG1.1_chr2	PGSB	CDS	58070918	58071048	.	+	2	ID=LotjaGi2g1v0168500.2.CDS.5;Parent=LotjaGi2g1v0168500.2
LjG1.1_chr2	PGSB	exon	58071793	58071903	.	+	.	ID=LotjaGi2g1v0168500.2.exon.7;Parent=LotjaGi2g1v0168500.2
LjG1.1_chr2	PGSB	CDS	58071793	58071903	.	+	0	ID=LotjaGi2g1v0168500.2.CDS.6;Parent=LotjaGi2g1v0168500.2
LjG1.1_chr2	PGSB	exon	58072014	58072271	.	+	.	ID=LotjaGi2g1v0168500.2.exon.8;Parent=LotjaGi2g1v0168500.2
LjG1.1_chr2	PGSB	CDS	58072014	58072271	.	+	0	ID=LotjaGi2g1v0168500.2.CDS.7;Parent=LotjaGi2g1v0168500.2
LjG1.1_chr2	PGSB	mRNA	58069322	58072271	.	+	.	ID=LotjaGi2g1v0168500.3;Parent=LotjaGi2g1v0168500
LjG1.1_chr2	PGSB	exon	58069322	58069325	.	+	.	ID=LotjaGi2g1v0168500.3.exon.1;Parent=LotjaGi2g1v0168500.3
LjG1.1_chr2	PGSB	five_prime_UTR	58069322	58069325	.	+	.	ID=LotjaGi2g1v0168500.3.five_prime_UTR.1;Parent=LotjaGi2g1v0168500.3
LjG1.1_chr2	PGSB	five_prime_UTR	58069406	58069453	.	+	.	ID=LotjaGi2g1v0168500.3.five_prime_UTR.2;Parent=LotjaGi2g1v0168500.3
LjG1.1_chr2	PGSB	exon	58069406	58069463	.	+	.	ID=LotjaGi2g1v0168500.3.exon.2;Parent=LotjaGi2g1v0168500.3
LjG1.1_chr2	PGSB	CDS	58069454	58069463	.	+	0	ID=LotjaGi2g1v0168500.3.CDS.1;Parent=LotjaGi2g1v0168500.3
LjG1.1_chr2	PGSB	exon	58069619	58069715	.	+	.	ID=LotjaGi2g1v0168500.3.exon.3;Parent=LotjaGi2g1v0168500.3
LjG1.1_chr2	PGSB	CDS	58069619	58069715	.	+	2	ID=LotjaGi2g1v0168500.3.CDS.2;Parent=LotjaGi2g1v0168500.3
LjG1.1_chr2	PGSB	exon	58069853	58069938	.	+	.	ID=LotjaGi2g1v0168500.3.exon.4;Parent=LotjaGi2g1v0168500.3
LjG1.1_chr2	PGSB	CDS	58069853	58069938	.	+	1	ID=LotjaGi2g1v0168500.3.CDS.3;Parent=LotjaGi2g1v0168500.3
LjG1.1_chr2	PGSB	exon	58070131	58070175	.	+	.	ID=LotjaGi2g1v0168500.3.exon.5;Parent=LotjaGi2g1v0168500.3
LjG1.1_chr2	PGSB	CDS	58070131	58070175	.	+	2	ID=LotjaGi2g1v0168500.3.CDS.4;Parent=LotjaGi2g1v0168500.3
LjG1.1_chr2	PGSB	exon	58070918	58071048	.	+	.	ID=LotjaGi2g1v0168500.3.exon.6;Parent=LotjaGi2g1v0168500.3
LjG1.1_chr2	PGSB	CDS	58070918	58071048	.	+	2	ID=LotjaGi2g1v0168500.3.CDS.5;Parent=LotjaGi2g1v0168500.3
LjG1.1_chr2	PGSB	exon	58071793	58071903	.	+	.	ID=LotjaGi2g1v0168500.3.exon.7;Parent=LotjaGi2g1v0168500.3
LjG1.1_chr2	PGSB	CDS	58071793	58071903	.	+	0	ID=LotjaGi2g1v0168500.3.CDS.6;Parent=LotjaGi2g1v0168500.3
LjG1.1_chr2	PGSB	exon	58072014	58072271	.	+	.	ID=LotjaGi2g1v0168500.3.exon.8;Parent=LotjaGi2g1v0168500.3
LjG1.1_chr2	PGSB	CDS	58072014	58072271	.	+	0	ID=LotjaGi2g1v0168500.3.CDS.7;Parent=LotjaGi2g1v0168500.3
LjG1.1_chr2	PGSB	mRNA	58069387	58072271	.	+	.	ID=LotjaGi2g1v0168500.4;Parent=LotjaGi2g1v0168500
LjG1.1_chr2	PGSB	exon	58069387	58069463	.	+	.	ID=LotjaGi2g1v0168500.4.exon.1;Parent=LotjaGi2g1v0168500.4
LjG1.1_chr2	PGSB	CDS	58069454	58069463	.	+	0	ID=LotjaGi2g1v0168500.4.CDS.1;Parent=LotjaGi2g1v0168500.4
LjG1.1_chr2	PGSB	exon	58069619	58069715	.	+	.	ID=LotjaGi2g1v0168500.4.exon.2;Parent=LotjaGi2g1v0168500.4
LjG1.1_chr2	PGSB	CDS	58069619	58069715	.	+	2	ID=LotjaGi2g1v0168500.4.CDS.2;Parent=LotjaGi2g1v0168500.4
LjG1.1_chr2	PGSB	exon	58069853	58069938	.	+	.	ID=LotjaGi2g1v0168500.4.exon.3;Parent=LotjaGi2g1v0168500.4
LjG1.1_chr2	PGSB	CDS	58069853	58069938	.	+	1	ID=LotjaGi2g1v0168500.4.CDS.3;Parent=LotjaGi2g1v0168500.4
LjG1.1_chr2	PGSB	exon	58070131	58070175	.	+	.	ID=LotjaGi2g1v0168500.4.exon.4;Parent=LotjaGi2g1v0168500.4
LjG1.1_chr2	PGSB	CDS	58070131	58070175	.	+	2	ID=LotjaGi2g1v0168500.4.CDS.4;Parent=LotjaGi2g1v0168500.4
LjG1.1_chr2	PGSB	exon	58070918	58071048	.	+	.	ID=LotjaGi2g1v0168500.4.exon.5;Parent=LotjaGi2g1v0168500.4
LjG1.1_chr2	PGSB	CDS	58070918	58071048	.	+	2	ID=LotjaGi2g1v0168500.4.CDS.5;Parent=LotjaGi2g1v0168500.4
LjG1.1_chr2	PGSB	exon	58071793	58071903	.	+	.	ID=LotjaGi2g1v0168500.4.exon.6;Parent=LotjaGi2g1v0168500.4
LjG1.1_chr2	PGSB	CDS	58071793	58071903	.	+	0	ID=LotjaGi2g1v0168500.4.CDS.6;Parent=LotjaGi2g1v0168500.4
LjG1.1_chr2	PGSB	exon	58072014	58072271	.	+	.	ID=LotjaGi2g1v0168500.4.exon.7;Parent=LotjaGi2g1v0168500.4
LjG1.1_chr2	PGSB	CDS	58072014	58072271	.	+	0	ID=LotjaGi2g1v0168500.4.CDS.7;Parent=LotjaGi2g1v0168500.4
###
LjG1.1_chr2	PGSB	gene	58077584	58083969	.	-	.	ID=LotjaGi2g1v0168600
LjG1.1_chr2	PGSB	mRNA	58077584	58083969	.	-	.	ID=LotjaGi2g1v0168600.1;Parent=LotjaGi2g1v0168600
LjG1.1_chr2	PGSB	three_prime_UTR	58077584	58078866	.	-	.	ID=LotjaGi2g1v0168600.1.three_prime_UTR.1;Parent=LotjaGi2g1v0168600.1
LjG1.1_chr2	PGSB	exon	58077584	58079052	.	-	.	ID=LotjaGi2g1v0168600.1.exon.1;Parent=LotjaGi2g1v0168600.1
LjG1.1_chr2	PGSB	CDS	58078867	58079052	.	-	0	ID=LotjaGi2g1v0168600.1.CDS.1;Parent=LotjaGi2g1v0168600.1
LjG1.1_chr2	PGSB	exon	58079244	58079318	.	-	.	ID=LotjaGi2g1v0168600.1.exon.2;Parent=LotjaGi2g1v0168600.1
LjG1.1_chr2	PGSB	CDS	58079244	58079318	.	-	0	ID=LotjaGi2g1v0168600.1.CDS.2;Parent=LotjaGi2g1v0168600.1
LjG1.1_chr2	PGSB	exon	58079406	58079510	.	-	.	ID=LotjaGi2g1v0168600.1.exon.3;Parent=LotjaGi2g1v0168600.1
LjG1.1_chr2	PGSB	CDS	58079406	58079510	.	-	0	ID=LotjaGi2g1v0168600.1.CDS.3;Parent=LotjaGi2g1v0168600.1
LjG1.1_chr2	PGSB	exon	58079662	58079787	.	-	.	ID=LotjaGi2g1v0168600.1.exon.4;Parent=LotjaGi2g1v0168600.1
LjG1.1_chr2	PGSB	CDS	58079662	58079787	.	-	0	ID=LotjaGi2g1v0168600.1.CDS.4;Parent=LotjaGi2g1v0168600.1
LjG1.1_chr2	PGSB	exon	58079871	58080533	.	-	.	ID=LotjaGi2g1v0168600.1.exon.5;Parent=LotjaGi2g1v0168600.1
LjG1.1_chr2	PGSB	CDS	58079871	58080533	.	-	0	ID=LotjaGi2g1v0168600.1.CDS.5;Parent=LotjaGi2g1v0168600.1
LjG1.1_chr2	PGSB	exon	58081243	58081316	.	-	.	ID=LotjaGi2g1v0168600.1.exon.6;Parent=LotjaGi2g1v0168600.1
LjG1.1_chr2	PGSB	CDS	58081243	58081316	.	-	2	ID=LotjaGi2g1v0168600.1.CDS.6;Parent=LotjaGi2g1v0168600.1
LjG1.1_chr2	PGSB	exon	58081604	58081675	.	-	.	ID=LotjaGi2g1v0168600.1.exon.7;Parent=LotjaGi2g1v0168600.1
LjG1.1_chr2	PGSB	CDS	58081604	58081675	.	-	2	ID=LotjaGi2g1v0168600.1.CDS.7;Parent=LotjaGi2g1v0168600.1
LjG1.1_chr2	PGSB	exon	58081760	58081828	.	-	.	ID=LotjaGi2g1v0168600.1.exon.8;Parent=LotjaGi2g1v0168600.1
LjG1.1_chr2	PGSB	CDS	58081760	58081828	.	-	2	ID=LotjaGi2g1v0168600.1.CDS.8;Parent=LotjaGi2g1v0168600.1
LjG1.1_chr2	PGSB	exon	58082335	58082404	.	-	.	ID=LotjaGi2g1v0168600.1.exon.9;Parent=LotjaGi2g1v0168600.1
LjG1.1_chr2	PGSB	CDS	58082335	58082404	.	-	0	ID=LotjaGi2g1v0168600.1.CDS.9;Parent=LotjaGi2g1v0168600.1
LjG1.1_chr2	PGSB	exon	58082586	58082653	.	-	.	ID=LotjaGi2g1v0168600.1.exon.10;Parent=LotjaGi2g1v0168600.1
LjG1.1_chr2	PGSB	CDS	58082586	58082653	.	-	2	ID=LotjaGi2g1v0168600.1.CDS.10;Parent=LotjaGi2g1v0168600.1
LjG1.1_chr2	PGSB	exon	58082949	58083021	.	-	.	ID=LotjaGi2g1v0168600.1.exon.11;Parent=LotjaGi2g1v0168600.1
LjG1.1_chr2	PGSB	CDS	58082949	58083021	.	-	0	ID=LotjaGi2g1v0168600.1.CDS.11;Parent=LotjaGi2g1v0168600.1
LjG1.1_chr2	PGSB	exon	58083123	58083184	.	-	.	ID=LotjaGi2g1v0168600.1.exon.12;Parent=LotjaGi2g1v0168600.1
LjG1.1_chr2	PGSB	CDS	58083123	58083184	.	-	2	ID=LotjaGi2g1v0168600.1.CDS.12;Parent=LotjaGi2g1v0168600.1
LjG1.1_chr2	PGSB	CDS	58083384	58083408	.	-	0	ID=LotjaGi2g1v0168600.1.CDS.13;Parent=LotjaGi2g1v0168600.1
LjG1.1_chr2	PGSB	exon	58083384	58083518	.	-	.	ID=LotjaGi2g1v0168600.1.exon.13;Parent=LotjaGi2g1v0168600.1
LjG1.1_chr2	PGSB	five_prime_UTR	58083409	58083518	.	-	.	ID=LotjaGi2g1v0168600.1.five_prime_UTR.2;Parent=LotjaGi2g1v0168600.1
LjG1.1_chr2	PGSB	exon	58083751	58083969	.	-	.	ID=LotjaGi2g1v0168600.1.exon.14;Parent=LotjaGi2g1v0168600.1
LjG1.1_chr2	PGSB	five_prime_UTR	58083751	58083969	.	-	.	ID=LotjaGi2g1v0168600.1.five_prime_UTR.3;Parent=LotjaGi2g1v0168600.1
LjG1.1_chr2	PGSB	mRNA	58078867	58083209	.	-	.	ID=LotjaGi2g1v0168600.2;Parent=LotjaGi2g1v0168600
LjG1.1_chr2	PGSB	exon	58078867	58079052	.	-	.	ID=LotjaGi2g1v0168600.2.exon.1;Parent=LotjaGi2g1v0168600.2
LjG1.1_chr2	PGSB	CDS	58078867	58079052	.	-	0	ID=LotjaGi2g1v0168600.2.CDS.1;Parent=LotjaGi2g1v0168600.2
LjG1.1_chr2	PGSB	exon	58079244	58079318	.	-	.	ID=LotjaGi2g1v0168600.2.exon.2;Parent=LotjaGi2g1v0168600.2
LjG1.1_chr2	PGSB	CDS	58079244	58079318	.	-	0	ID=LotjaGi2g1v0168600.2.CDS.2;Parent=LotjaGi2g1v0168600.2
LjG1.1_chr2	PGSB	exon	58079406	58079510	.	-	.	ID=LotjaGi2g1v0168600.2.exon.3;Parent=LotjaGi2g1v0168600.2
LjG1.1_chr2	PGSB	CDS	58079406	58079510	.	-	0	ID=LotjaGi2g1v0168600.2.CDS.3;Parent=LotjaGi2g1v0168600.2
LjG1.1_chr2	PGSB	exon	58079662	58079787	.	-	.	ID=LotjaGi2g1v0168600.2.exon.4;Parent=LotjaGi2g1v0168600.2
LjG1.1_chr2	PGSB	CDS	58079662	58079787	.	-	0	ID=LotjaGi2g1v0168600.2.CDS.4;Parent=LotjaGi2g1v0168600.2
LjG1.1_chr2	PGSB	exon	58079871	58080533	.	-	.	ID=LotjaGi2g1v0168600.2.exon.5;Parent=LotjaGi2g1v0168600.2
LjG1.1_chr2	PGSB	CDS	58079871	58080533	.	-	0	ID=LotjaGi2g1v0168600.2.CDS.5;Parent=LotjaGi2g1v0168600.2
LjG1.1_chr2	PGSB	exon	58081243	58081316	.	-	.	ID=LotjaGi2g1v0168600.2.exon.6;Parent=LotjaGi2g1v0168600.2
LjG1.1_chr2	PGSB	CDS	58081243	58081316	.	-	2	ID=LotjaGi2g1v0168600.2.CDS.6;Parent=LotjaGi2g1v0168600.2
LjG1.1_chr2	PGSB	exon	58081604	58081675	.	-	.	ID=LotjaGi2g1v0168600.2.exon.7;Parent=LotjaGi2g1v0168600.2
LjG1.1_chr2	PGSB	CDS	58081604	58081675	.	-	2	ID=LotjaGi2g1v0168600.2.CDS.7;Parent=LotjaGi2g1v0168600.2
LjG1.1_chr2	PGSB	exon	58081760	58081828	.	-	.	ID=LotjaGi2g1v0168600.2.exon.8;Parent=LotjaGi2g1v0168600.2
LjG1.1_chr2	PGSB	CDS	58081760	58081828	.	-	2	ID=LotjaGi2g1v0168600.2.CDS.8;Parent=LotjaGi2g1v0168600.2
LjG1.1_chr2	PGSB	exon	58082335	58082404	.	-	.	ID=LotjaGi2g1v0168600.2.exon.9;Parent=LotjaGi2g1v0168600.2
LjG1.1_chr2	PGSB	CDS	58082335	58082404	.	-	0	ID=LotjaGi2g1v0168600.2.CDS.9;Parent=LotjaGi2g1v0168600.2
LjG1.1_chr2	PGSB	exon	58082586	58082653	.	-	.	ID=LotjaGi2g1v0168600.2.exon.10;Parent=LotjaGi2g1v0168600.2
LjG1.1_chr2	PGSB	CDS	58082586	58082653	.	-	2	ID=LotjaGi2g1v0168600.2.CDS.10;Parent=LotjaGi2g1v0168600.2
LjG1.1_chr2	PGSB	CDS	58082949	58083039	.	-	0	ID=LotjaGi2g1v0168600.2.CDS.11;Parent=LotjaGi2g1v0168600.2
LjG1.1_chr2	PGSB	exon	58082949	58083048	.	-	.	ID=LotjaGi2g1v0168600.2.exon.11;Parent=LotjaGi2g1v0168600.2
LjG1.1_chr2	PGSB	five_prime_UTR	58083040	58083048	.	-	.	ID=LotjaGi2g1v0168600.2.five_prime_UTR.1;Parent=LotjaGi2g1v0168600.2
LjG1.1_chr2	PGSB	exon	58083123	58083209	.	-	.	ID=LotjaGi2g1v0168600.2.exon.12;Parent=LotjaGi2g1v0168600.2
LjG1.1_chr2	PGSB	five_prime_UTR	58083123	58083209	.	-	.	ID=LotjaGi2g1v0168600.2.five_prime_UTR.2;Parent=LotjaGi2g1v0168600.2
LjG1.1_chr2	PGSB	mRNA	58078867	58083209	.	-	.	ID=LotjaGi2g1v0168600.3;Parent=LotjaGi2g1v0168600
LjG1.1_chr2	PGSB	exon	58078867	58079052	.	-	.	ID=LotjaGi2g1v0168600.3.exon.1;Parent=LotjaGi2g1v0168600.3
LjG1.1_chr2	PGSB	CDS	58078867	58079052	.	-	0	ID=LotjaGi2g1v0168600.3.CDS.1;Parent=LotjaGi2g1v0168600.3
LjG1.1_chr2	PGSB	exon	58079244	58079318	.	-	.	ID=LotjaGi2g1v0168600.3.exon.2;Parent=LotjaGi2g1v0168600.3
LjG1.1_chr2	PGSB	CDS	58079244	58079318	.	-	0	ID=LotjaGi2g1v0168600.3.CDS.2;Parent=LotjaGi2g1v0168600.3
LjG1.1_chr2	PGSB	exon	58079406	58079510	.	-	.	ID=LotjaGi2g1v0168600.3.exon.3;Parent=LotjaGi2g1v0168600.3
LjG1.1_chr2	PGSB	CDS	58079406	58079510	.	-	0	ID=LotjaGi2g1v0168600.3.CDS.3;Parent=LotjaGi2g1v0168600.3
LjG1.1_chr2	PGSB	exon	58079662	58079787	.	-	.	ID=LotjaGi2g1v0168600.3.exon.4;Parent=LotjaGi2g1v0168600.3
LjG1.1_chr2	PGSB	CDS	58079662	58079787	.	-	0	ID=LotjaGi2g1v0168600.3.CDS.4;Parent=LotjaGi2g1v0168600.3
LjG1.1_chr2	PGSB	exon	58079871	58080533	.	-	.	ID=LotjaGi2g1v0168600.3.exon.5;Parent=LotjaGi2g1v0168600.3
LjG1.1_chr2	PGSB	CDS	58079871	58080533	.	-	0	ID=LotjaGi2g1v0168600.3.CDS.5;Parent=LotjaGi2g1v0168600.3
LjG1.1_chr2	PGSB	exon	58081243	58081316	.	-	.	ID=LotjaGi2g1v0168600.3.exon.6;Parent=LotjaGi2g1v0168600.3
LjG1.1_chr2	PGSB	CDS	58081243	58081316	.	-	2	ID=LotjaGi2g1v0168600.3.CDS.6;Parent=LotjaGi2g1v0168600.3
LjG1.1_chr2	PGSB	exon	58081604	58081675	.	-	.	ID=LotjaGi2g1v0168600.3.exon.7;Parent=LotjaGi2g1v0168600.3
LjG1.1_chr2	PGSB	CDS	58081604	58081675	.	-	2	ID=LotjaGi2g1v0168600.3.CDS.7;Parent=LotjaGi2g1v0168600.3
LjG1.1_chr2	PGSB	exon	58081760	58081828	.	-	.	ID=LotjaGi2g1v0168600.3.exon.8;Parent=LotjaGi2g1v0168600.3
LjG1.1_chr2	PGSB	CDS	58081760	58081828	.	-	2	ID=LotjaGi2g1v0168600.3.CDS.8;Parent=LotjaGi2g1v0168600.3
LjG1.1_chr2	PGSB	exon	58082335	58082404	.	-	.	ID=LotjaGi2g1v0168600.3.exon.9;Parent=LotjaGi2g1v0168600.3
LjG1.1_chr2	PGSB	CDS	58082335	58082404	.	-	0	ID=LotjaGi2g1v0168600.3.CDS.9;Parent=LotjaGi2g1v0168600.3
LjG1.1_chr2	PGSB	exon	58082586	58082653	.	-	.	ID=LotjaGi2g1v0168600.3.exon.10;Parent=LotjaGi2g1v0168600.3
LjG1.1_chr2	PGSB	CDS	58082586	58082653	.	-	2	ID=LotjaGi2g1v0168600.3.CDS.10;Parent=LotjaGi2g1v0168600.3
LjG1.1_chr2	PGSB	CDS	58082949	58082979	.	-	0	ID=LotjaGi2g1v0168600.3.CDS.11;Parent=LotjaGi2g1v0168600.3
LjG1.1_chr2	PGSB	exon	58082949	58083021	.	-	.	ID=LotjaGi2g1v0168600.3.exon.11;Parent=LotjaGi2g1v0168600.3
LjG1.1_chr2	PGSB	exon	58083123	58083209	.	-	.	ID=LotjaGi2g1v0168600.3.exon.12;Parent=LotjaGi2g1v0168600.3
###
###
###
LjG1.1_chr2	PGSB	gene	58154147	58161917	.	-	.	ID=LotjaGi2g1v0168900
LjG1.1_chr2	PGSB	mRNA	58154147	58161917	.	-	.	ID=LotjaGi2g1v0168900.1;Parent=LotjaGi2g1v0168900
LjG1.1_chr2	PGSB	three_prime_UTR	58154147	58154438	.	-	.	ID=LotjaGi2g1v0168900.1.three_prime_UTR.1;Parent=LotjaGi2g1v0168900.1
LjG1.1_chr2	PGSB	exon	58154147	58155068	.	-	.	ID=LotjaGi2g1v0168900.1.exon.1;Parent=LotjaGi2g1v0168900.1
LjG1.1_chr2	PGSB	CDS	58154439	58155068	.	-	0	ID=LotjaGi2g1v0168900.1.CDS.1;Parent=LotjaGi2g1v0168900.1
LjG1.1_chr2	PGSB	CDS	58161235	58161699	.	-	0	ID=LotjaGi2g1v0168900.1.CDS.2;Parent=LotjaGi2g1v0168900.1
LjG1.1_chr2	PGSB	exon	58161235	58161917	.	-	.	ID=LotjaGi2g1v0168900.1.exon.2;Parent=LotjaGi2g1v0168900.1
LjG1.1_chr2	PGSB	five_prime_UTR	58161700	58161917	.	-	.	ID=LotjaGi2g1v0168900.1.five_prime_UTR.2;Parent=LotjaGi2g1v0168900.1
###
LjG1.1_chr2	PGSB	gene	58197617	58201185	.	-	.	ID=LotjaGi2g1v0169000
LjG1.1_chr2	PGSB	mRNA	58197617	58201185	.	-	.	ID=LotjaGi2g1v0169000.1;Parent=LotjaGi2g1v0169000
LjG1.1_chr2	PGSB	three_prime_UTR	58197617	58198038	.	-	.	ID=LotjaGi2g1v0169000.1.three_prime_UTR.1;Parent=LotjaGi2g1v0169000.1
LjG1.1_chr2	PGSB	exon	58197617	58198539	.	-	.	ID=LotjaGi2g1v0169000.1.exon.1;Parent=LotjaGi2g1v0169000.1
LjG1.1_chr2	PGSB	CDS	58198039	58198539	.	-	0	ID=LotjaGi2g1v0169000.1.CDS.1;Parent=LotjaGi2g1v0169000.1
LjG1.1_chr2	PGSB	CDS	58200785	58200952	.	-	0	ID=LotjaGi2g1v0169000.1.CDS.2;Parent=LotjaGi2g1v0169000.1
LjG1.1_chr2	PGSB	exon	58200785	58201185	.	-	.	ID=LotjaGi2g1v0169000.1.exon.2;Parent=LotjaGi2g1v0169000.1
LjG1.1_chr2	PGSB	five_prime_UTR	58200953	58201185	.	-	.	ID=LotjaGi2g1v0169000.1.five_prime_UTR.2;Parent=LotjaGi2g1v0169000.1
###
###
LjG1.1_chr2	PGSB	gene	58224697	58228370	.	-	.	ID=LotjaGi2g1v0169200
LjG1.1_chr2	PGSB	mRNA	58224697	58228370	.	-	.	ID=LotjaGi2g1v0169200.1;Parent=LotjaGi2g1v0169200
LjG1.1_chr2	PGSB	three_prime_UTR	58224697	58224979	.	-	.	ID=LotjaGi2g1v0169200.1.three_prime_UTR.1;Parent=LotjaGi2g1v0169200.1
LjG1.1_chr2	PGSB	exon	58224697	58225510	.	-	.	ID=LotjaGi2g1v0169200.1.exon.1;Parent=LotjaGi2g1v0169200.1
LjG1.1_chr2	PGSB	CDS	58224980	58225510	.	-	0	ID=LotjaGi2g1v0169200.1.CDS.1;Parent=LotjaGi2g1v0169200.1
LjG1.1_chr2	PGSB	CDS	58228120	58228287	.	-	0	ID=LotjaGi2g1v0169200.1.CDS.2;Parent=LotjaGi2g1v0169200.1
LjG1.1_chr2	PGSB	exon	58228120	58228370	.	-	.	ID=LotjaGi2g1v0169200.1.exon.2;Parent=LotjaGi2g1v0169200.1
LjG1.1_chr2	PGSB	five_prime_UTR	58228288	58228370	.	-	.	ID=LotjaGi2g1v0169200.1.five_prime_UTR.2;Parent=LotjaGi2g1v0169200.1
###
###
###
LjG1.1_chr2	PGSB	gene	58384724	58391744	.	-	.	ID=LotjaGi2g1v0169500
LjG1.1_chr2	PGSB	mRNA	58384724	58391744	.	-	.	ID=LotjaGi2g1v0169500.1;Parent=LotjaGi2g1v0169500
LjG1.1_chr2	PGSB	three_prime_UTR	58384724	58385529	.	-	.	ID=LotjaGi2g1v0169500.1.three_prime_UTR.1;Parent=LotjaGi2g1v0169500.1
LjG1.1_chr2	PGSB	exon	58384724	58385889	.	-	.	ID=LotjaGi2g1v0169500.1.exon.1;Parent=LotjaGi2g1v0169500.1
LjG1.1_chr2	PGSB	CDS	58385530	58385889	.	-	0	ID=LotjaGi2g1v0169500.1.CDS.1;Parent=LotjaGi2g1v0169500.1
LjG1.1_chr2	PGSB	exon	58385977	58386084	.	-	.	ID=LotjaGi2g1v0169500.1.exon.2;Parent=LotjaGi2g1v0169500.1
LjG1.1_chr2	PGSB	CDS	58385977	58386084	.	-	0	ID=LotjaGi2g1v0169500.1.CDS.2;Parent=LotjaGi2g1v0169500.1
LjG1.1_chr2	PGSB	exon	58386701	58386973	.	-	.	ID=LotjaGi2g1v0169500.1.exon.3;Parent=LotjaGi2g1v0169500.1
LjG1.1_chr2	PGSB	CDS	58386701	58386973	.	-	0	ID=LotjaGi2g1v0169500.1.CDS.3;Parent=LotjaGi2g1v0169500.1
LjG1.1_chr2	PGSB	exon	58387053	58387139	.	-	.	ID=LotjaGi2g1v0169500.1.exon.4;Parent=LotjaGi2g1v0169500.1
LjG1.1_chr2	PGSB	CDS	58387053	58387139	.	-	0	ID=LotjaGi2g1v0169500.1.CDS.4;Parent=LotjaGi2g1v0169500.1
LjG1.1_chr2	PGSB	exon	58387230	58387424	.	-	.	ID=LotjaGi2g1v0169500.1.exon.5;Parent=LotjaGi2g1v0169500.1
LjG1.1_chr2	PGSB	CDS	58387230	58387424	.	-	0	ID=LotjaGi2g1v0169500.1.CDS.5;Parent=LotjaGi2g1v0169500.1
LjG1.1_chr2	PGSB	exon	58387619	58387747	.	-	.	ID=LotjaGi2g1v0169500.1.exon.6;Parent=LotjaGi2g1v0169500.1
LjG1.1_chr2	PGSB	CDS	58387619	58387747	.	-	0	ID=LotjaGi2g1v0169500.1.CDS.6;Parent=LotjaGi2g1v0169500.1
LjG1.1_chr2	PGSB	exon	58388058	58388180	.	-	.	ID=LotjaGi2g1v0169500.1.exon.7;Parent=LotjaGi2g1v0169500.1
LjG1.1_chr2	PGSB	CDS	58388058	58388180	.	-	0	ID=LotjaGi2g1v0169500.1.CDS.7;Parent=LotjaGi2g1v0169500.1
LjG1.1_chr2	PGSB	exon	58388284	58388455	.	-	.	ID=LotjaGi2g1v0169500.1.exon.8;Parent=LotjaGi2g1v0169500.1
LjG1.1_chr2	PGSB	CDS	58388284	58388455	.	-	1	ID=LotjaGi2g1v0169500.1.CDS.8;Parent=LotjaGi2g1v0169500.1
LjG1.1_chr2	PGSB	exon	58389438	58389727	.	-	.	ID=LotjaGi2g1v0169500.1.exon.9;Parent=LotjaGi2g1v0169500.1
LjG1.1_chr2	PGSB	CDS	58389438	58389727	.	-	0	ID=LotjaGi2g1v0169500.1.CDS.9;Parent=LotjaGi2g1v0169500.1
LjG1.1_chr2	PGSB	CDS	58390732	58391124	.	-	0	ID=LotjaGi2g1v0169500.1.CDS.10;Parent=LotjaGi2g1v0169500.1
LjG1.1_chr2	PGSB	exon	58390732	58391744	.	-	.	ID=LotjaGi2g1v0169500.1.exon.10;Parent=LotjaGi2g1v0169500.1
LjG1.1_chr2	PGSB	five_prime_UTR	58391125	58391744	.	-	.	ID=LotjaGi2g1v0169500.1.five_prime_UTR.2;Parent=LotjaGi2g1v0169500.1
###
###
LjG1.1_chr2	PGSB	gene	58456261	58469578	.	+	.	ID=LotjaGi2g1v0169700
LjG1.1_chr2	PGSB	mRNA	58456261	58469578	.	+	.	ID=LotjaGi2g1v0169700.1;Parent=LotjaGi2g1v0169700
LjG1.1_chr2	PGSB	exon	58456261	58456648	.	+	.	ID=LotjaGi2g1v0169700.1.exon.1;Parent=LotjaGi2g1v0169700.1
LjG1.1_chr2	PGSB	five_prime_UTR	58456261	58456648	.	+	.	ID=LotjaGi2g1v0169700.1.five_prime_UTR.1;Parent=LotjaGi2g1v0169700.1
LjG1.1_chr2	PGSB	exon	58456900	58457081	.	+	.	ID=LotjaGi2g1v0169700.1.exon.2;Parent=LotjaGi2g1v0169700.1
LjG1.1_chr2	PGSB	five_prime_UTR	58456900	58457081	.	+	.	ID=LotjaGi2g1v0169700.1.five_prime_UTR.2;Parent=LotjaGi2g1v0169700.1
LjG1.1_chr2	PGSB	exon	58460681	58460736	.	+	.	ID=LotjaGi2g1v0169700.1.exon.3;Parent=LotjaGi2g1v0169700.1
LjG1.1_chr2	PGSB	five_prime_UTR	58460681	58460736	.	+	.	ID=LotjaGi2g1v0169700.1.five_prime_UTR.3;Parent=LotjaGi2g1v0169700.1
LjG1.1_chr2	PGSB	five_prime_UTR	58464079	58464186	.	+	.	ID=LotjaGi2g1v0169700.1.five_prime_UTR.4;Parent=LotjaGi2g1v0169700.1
LjG1.1_chr2	PGSB	exon	58464079	58464303	.	+	.	ID=LotjaGi2g1v0169700.1.exon.4;Parent=LotjaGi2g1v0169700.1
LjG1.1_chr2	PGSB	CDS	58464187	58464303	.	+	0	ID=LotjaGi2g1v0169700.1.CDS.1;Parent=LotjaGi2g1v0169700.1
LjG1.1_chr2	PGSB	exon	58467253	58467470	.	+	.	ID=LotjaGi2g1v0169700.1.exon.5;Parent=LotjaGi2g1v0169700.1
LjG1.1_chr2	PGSB	CDS	58467253	58467470	.	+	0	ID=LotjaGi2g1v0169700.1.CDS.2;Parent=LotjaGi2g1v0169700.1
LjG1.1_chr2	PGSB	exon	58467557	58467797	.	+	.	ID=LotjaGi2g1v0169700.1.exon.6;Parent=LotjaGi2g1v0169700.1
LjG1.1_chr2	PGSB	CDS	58467557	58467797	.	+	1	ID=LotjaGi2g1v0169700.1.CDS.3;Parent=LotjaGi2g1v0169700.1
LjG1.1_chr2	PGSB	exon	58467885	58467970	.	+	.	ID=LotjaGi2g1v0169700.1.exon.7;Parent=LotjaGi2g1v0169700.1
LjG1.1_chr2	PGSB	CDS	58467885	58467970	.	+	0	ID=LotjaGi2g1v0169700.1.CDS.4;Parent=LotjaGi2g1v0169700.1
LjG1.1_chr2	PGSB	exon	58468293	58468384	.	+	.	ID=LotjaGi2g1v0169700.1.exon.8;Parent=LotjaGi2g1v0169700.1
LjG1.1_chr2	PGSB	CDS	58468293	58468384	.	+	1	ID=LotjaGi2g1v0169700.1.CDS.5;Parent=LotjaGi2g1v0169700.1
LjG1.1_chr2	PGSB	CDS	58468793	58469088	.	+	2	ID=LotjaGi2g1v0169700.1.CDS.6;Parent=LotjaGi2g1v0169700.1
LjG1.1_chr2	PGSB	exon	58468793	58469578	.	+	.	ID=LotjaGi2g1v0169700.1.exon.9;Parent=LotjaGi2g1v0169700.1
LjG1.1_chr2	PGSB	three_prime_UTR	58469089	58469578	.	+	.	ID=LotjaGi2g1v0169700.1.three_prime_UTR.5;Parent=LotjaGi2g1v0169700.1
LjG1.1_chr2	PGSB	mRNA	58466238	58469512	.	+	.	ID=LotjaGi2g1v0169700.2;Parent=LotjaGi2g1v0169700
LjG1.1_chr2	PGSB	exon	58466238	58466406	.	+	.	ID=LotjaGi2g1v0169700.2.exon.1;Parent=LotjaGi2g1v0169700.2
LjG1.1_chr2	PGSB	five_prime_UTR	58466238	58466406	.	+	.	ID=LotjaGi2g1v0169700.2.five_prime_UTR.1;Parent=LotjaGi2g1v0169700.2
LjG1.1_chr2	PGSB	exon	58467253	58467470	.	+	.	ID=LotjaGi2g1v0169700.2.exon.2;Parent=LotjaGi2g1v0169700.2
LjG1.1_chr2	PGSB	five_prime_UTR	58467253	58467470	.	+	.	ID=LotjaGi2g1v0169700.2.five_prime_UTR.2;Parent=LotjaGi2g1v0169700.2
LjG1.1_chr2	PGSB	five_prime_UTR	58467557	58467788	.	+	.	ID=LotjaGi2g1v0169700.2.five_prime_UTR.3;Parent=LotjaGi2g1v0169700.2
LjG1.1_chr2	PGSB	exon	58467557	58467797	.	+	.	ID=LotjaGi2g1v0169700.2.exon.3;Parent=LotjaGi2g1v0169700.2
LjG1.1_chr2	PGSB	CDS	58467789	58467797	.	+	0	ID=LotjaGi2g1v0169700.2.CDS.1;Parent=LotjaGi2g1v0169700.2
LjG1.1_chr2	PGSB	exon	58467885	58467970	.	+	.	ID=LotjaGi2g1v0169700.2.exon.4;Parent=LotjaGi2g1v0169700.2
LjG1.1_chr2	PGSB	CDS	58467885	58467970	.	+	0	ID=LotjaGi2g1v0169700.2.CDS.2;Parent=LotjaGi2g1v0169700.2
LjG1.1_chr2	PGSB	exon	58468293	58468384	.	+	.	ID=LotjaGi2g1v0169700.2.exon.5;Parent=LotjaGi2g1v0169700.2
LjG1.1_chr2	PGSB	CDS	58468293	58468384	.	+	1	ID=LotjaGi2g1v0169700.2.CDS.3;Parent=LotjaGi2g1v0169700.2
LjG1.1_chr2	PGSB	CDS	58468793	58469088	.	+	2	ID=LotjaGi2g1v0169700.2.CDS.4;Parent=LotjaGi2g1v0169700.2
LjG1.1_chr2	PGSB	exon	58468793	58469512	.	+	.	ID=LotjaGi2g1v0169700.2.exon.6;Parent=LotjaGi2g1v0169700.2
LjG1.1_chr2	PGSB	three_prime_UTR	58469089	58469512	.	+	.	ID=LotjaGi2g1v0169700.2.three_prime_UTR.4;Parent=LotjaGi2g1v0169700.2
LjG1.1_chr2	PGSB	mRNA	58466453	58469484	.	+	.	ID=LotjaGi2g1v0169700.3;Parent=LotjaGi2g1v0169700
LjG1.1_chr2	PGSB	exon	58466453	58466777	.	+	.	ID=LotjaGi2g1v0169700.3.exon.1;Parent=LotjaGi2g1v0169700.3
LjG1.1_chr2	PGSB	five_prime_UTR	58466453	58466777	.	+	.	ID=LotjaGi2g1v0169700.3.five_prime_UTR.1;Parent=LotjaGi2g1v0169700.3
LjG1.1_chr2	PGSB	exon	58467253	58467470	.	+	.	ID=LotjaGi2g1v0169700.3.exon.2;Parent=LotjaGi2g1v0169700.3
LjG1.1_chr2	PGSB	five_prime_UTR	58467253	58467470	.	+	.	ID=LotjaGi2g1v0169700.3.five_prime_UTR.2;Parent=LotjaGi2g1v0169700.3
LjG1.1_chr2	PGSB	five_prime_UTR	58467557	58467788	.	+	.	ID=LotjaGi2g1v0169700.3.five_prime_UTR.3;Parent=LotjaGi2g1v0169700.3
LjG1.1_chr2	PGSB	exon	58467557	58467797	.	+	.	ID=LotjaGi2g1v0169700.3.exon.3;Parent=LotjaGi2g1v0169700.3
LjG1.1_chr2	PGSB	CDS	58467789	58467797	.	+	0	ID=LotjaGi2g1v0169700.3.CDS.1;Parent=LotjaGi2g1v0169700.3
LjG1.1_chr2	PGSB	exon	58467885	58467970	.	+	.	ID=LotjaGi2g1v0169700.3.exon.4;Parent=LotjaGi2g1v0169700.3
LjG1.1_chr2	PGSB	CDS	58467885	58467970	.	+	0	ID=LotjaGi2g1v0169700.3.CDS.2;Parent=LotjaGi2g1v0169700.3
LjG1.1_chr2	PGSB	exon	58468293	58468384	.	+	.	ID=LotjaGi2g1v0169700.3.exon.5;Parent=LotjaGi2g1v0169700.3
LjG1.1_chr2	PGSB	CDS	58468293	58468384	.	+	1	ID=LotjaGi2g1v0169700.3.CDS.3;Parent=LotjaGi2g1v0169700.3
LjG1.1_chr2	PGSB	CDS	58468793	58469088	.	+	2	ID=LotjaGi2g1v0169700.3.CDS.4;Parent=LotjaGi2g1v0169700.3
LjG1.1_chr2	PGSB	exon	58468793	58469484	.	+	.	ID=LotjaGi2g1v0169700.3.exon.6;Parent=LotjaGi2g1v0169700.3
LjG1.1_chr2	PGSB	three_prime_UTR	58469089	58469484	.	+	.	ID=LotjaGi2g1v0169700.3.three_prime_UTR.4;Parent=LotjaGi2g1v0169700.3
###
LjG1.1_chr2	PGSB	gene	58504027	58513330	.	+	.	ID=LotjaGi2g1v0169800
LjG1.1_chr2	PGSB	mRNA	58504027	58513330	.	+	.	ID=LotjaGi2g1v0169800.1;Parent=LotjaGi2g1v0169800
LjG1.1_chr2	PGSB	exon	58504027	58504598	.	+	.	ID=LotjaGi2g1v0169800.1.exon.1;Parent=LotjaGi2g1v0169800.1
LjG1.1_chr2	PGSB	five_prime_UTR	58504027	58504598	.	+	.	ID=LotjaGi2g1v0169800.1.five_prime_UTR.1;Parent=LotjaGi2g1v0169800.1
LjG1.1_chr2	PGSB	five_prime_UTR	58504947	58505858	.	+	.	ID=LotjaGi2g1v0169800.1.five_prime_UTR.2;Parent=LotjaGi2g1v0169800.1
LjG1.1_chr2	PGSB	exon	58504947	58506605	.	+	.	ID=LotjaGi2g1v0169800.1.exon.2;Parent=LotjaGi2g1v0169800.1
LjG1.1_chr2	PGSB	CDS	58505859	58506605	.	+	0	ID=LotjaGi2g1v0169800.1.CDS.1;Parent=LotjaGi2g1v0169800.1
LjG1.1_chr2	PGSB	exon	58507426	58507792	.	+	.	ID=LotjaGi2g1v0169800.1.exon.3;Parent=LotjaGi2g1v0169800.1
LjG1.1_chr2	PGSB	CDS	58507426	58507792	.	+	0	ID=LotjaGi2g1v0169800.1.CDS.2;Parent=LotjaGi2g1v0169800.1
LjG1.1_chr2	PGSB	exon	58508746	58508840	.	+	.	ID=LotjaGi2g1v0169800.1.exon.4;Parent=LotjaGi2g1v0169800.1
LjG1.1_chr2	PGSB	CDS	58508746	58508840	.	+	2	ID=LotjaGi2g1v0169800.1.CDS.3;Parent=LotjaGi2g1v0169800.1
LjG1.1_chr2	PGSB	exon	58509240	58509434	.	+	.	ID=LotjaGi2g1v0169800.1.exon.5;Parent=LotjaGi2g1v0169800.1
LjG1.1_chr2	PGSB	CDS	58509240	58509434	.	+	0	ID=LotjaGi2g1v0169800.1.CDS.4;Parent=LotjaGi2g1v0169800.1
LjG1.1_chr2	PGSB	CDS	58510127	58510795	.	+	0	ID=LotjaGi2g1v0169800.1.CDS.5;Parent=LotjaGi2g1v0169800.1
LjG1.1_chr2	PGSB	exon	58510127	58513330	.	+	.	ID=LotjaGi2g1v0169800.1.exon.6;Parent=LotjaGi2g1v0169800.1
LjG1.1_chr2	PGSB	three_prime_UTR	58510796	58513330	.	+	.	ID=LotjaGi2g1v0169800.1.three_prime_UTR.3;Parent=LotjaGi2g1v0169800.1
LjG1.1_chr2	PGSB	mRNA	58504027	58513330	.	+	.	ID=LotjaGi2g1v0169800.2;Parent=LotjaGi2g1v0169800
LjG1.1_chr2	PGSB	five_prime_UTR	58504027	58504403	.	+	.	ID=LotjaGi2g1v0169800.2.five_prime_UTR.1;Parent=LotjaGi2g1v0169800.2
LjG1.1_chr2	PGSB	exon	58504027	58504598	.	+	.	ID=LotjaGi2g1v0169800.2.exon.1;Parent=LotjaGi2g1v0169800.2
LjG1.1_chr2	PGSB	CDS	58504404	58504598	.	+	0	ID=LotjaGi2g1v0169800.2.CDS.1;Parent=LotjaGi2g1v0169800.2
LjG1.1_chr2	PGSB	exon	58504947	58505179	.	+	.	ID=LotjaGi2g1v0169800.2.exon.2;Parent=LotjaGi2g1v0169800.2
LjG1.1_chr2	PGSB	CDS	58504947	58505179	.	+	0	ID=LotjaGi2g1v0169800.2.CDS.2;Parent=LotjaGi2g1v0169800.2
LjG1.1_chr2	PGSB	exon	58505912	58506605	.	+	.	ID=LotjaGi2g1v0169800.2.exon.3;Parent=LotjaGi2g1v0169800.2
LjG1.1_chr2	PGSB	CDS	58505912	58506605	.	+	1	ID=LotjaGi2g1v0169800.2.CDS.3;Parent=LotjaGi2g1v0169800.2
LjG1.1_chr2	PGSB	exon	58507426	58507792	.	+	.	ID=LotjaGi2g1v0169800.2.exon.4;Parent=LotjaGi2g1v0169800.2
LjG1.1_chr2	PGSB	CDS	58507426	58507792	.	+	0	ID=LotjaGi2g1v0169800.2.CDS.4;Parent=LotjaGi2g1v0169800.2
LjG1.1_chr2	PGSB	exon	58508746	58508840	.	+	.	ID=LotjaGi2g1v0169800.2.exon.5;Parent=LotjaGi2g1v0169800.2
LjG1.1_chr2	PGSB	CDS	58508746	58508840	.	+	2	ID=LotjaGi2g1v0169800.2.CDS.5;Parent=LotjaGi2g1v0169800.2
LjG1.1_chr2	PGSB	exon	58509240	58509434	.	+	.	ID=LotjaGi2g1v0169800.2.exon.6;Parent=LotjaGi2g1v0169800.2
LjG1.1_chr2	PGSB	CDS	58509240	58509434	.	+	0	ID=LotjaGi2g1v0169800.2.CDS.6;Parent=LotjaGi2g1v0169800.2
LjG1.1_chr2	PGSB	CDS	58510127	58510795	.	+	0	ID=LotjaGi2g1v0169800.2.CDS.7;Parent=LotjaGi2g1v0169800.2
LjG1.1_chr2	PGSB	exon	58510127	58513330	.	+	.	ID=LotjaGi2g1v0169800.2.exon.7;Parent=LotjaGi2g1v0169800.2
LjG1.1_chr2	PGSB	three_prime_UTR	58510796	58513330	.	+	.	ID=LotjaGi2g1v0169800.2.three_prime_UTR.2;Parent=LotjaGi2g1v0169800.2
###
LjG1.1_chr2	PGSB	gene	58511135	58513343	.	-	.	ID=LotjaGi2g1v0169900
LjG1.1_chr2	PGSB	mRNA	58511135	58513343	.	-	.	ID=LotjaGi2g1v0169900.1;Parent=LotjaGi2g1v0169900
LjG1.1_chr2	PGSB	three_prime_UTR	58511135	58511422	.	-	.	ID=LotjaGi2g1v0169900.1.three_prime_UTR.1;Parent=LotjaGi2g1v0169900.1
LjG1.1_chr2	PGSB	exon	58511135	58513343	.	-	.	ID=LotjaGi2g1v0169900.1.exon.1;Parent=LotjaGi2g1v0169900.1
LjG1.1_chr2	PGSB	CDS	58511423	58513240	.	-	0	ID=LotjaGi2g1v0169900.1.CDS.1;Parent=LotjaGi2g1v0169900.1
LjG1.1_chr2	PGSB	five_prime_UTR	58513241	58513343	.	-	.	ID=LotjaGi2g1v0169900.1.five_prime_UTR.2;Parent=LotjaGi2g1v0169900.1
###
LjG1.1_chr2	PGSB	gene	58523113	58530798	.	-	.	ID=LotjaGi2g1v0170000
LjG1.1_chr2	PGSB	mRNA	58523113	58530798	.	-	.	ID=LotjaGi2g1v0170000.1;Parent=LotjaGi2g1v0170000
LjG1.1_chr2	PGSB	three_prime_UTR	58523113	58523576	.	-	.	ID=LotjaGi2g1v0170000.1.three_prime_UTR.1;Parent=LotjaGi2g1v0170000.1
LjG1.1_chr2	PGSB	exon	58523113	58523663	.	-	.	ID=LotjaGi2g1v0170000.1.exon.1;Parent=LotjaGi2g1v0170000.1
LjG1.1_chr2	PGSB	CDS	58523577	58523663	.	-	0	ID=LotjaGi2g1v0170000.1.CDS.1;Parent=LotjaGi2g1v0170000.1
LjG1.1_chr2	PGSB	exon	58523832	58523972	.	-	.	ID=LotjaGi2g1v0170000.1.exon.2;Parent=LotjaGi2g1v0170000.1
LjG1.1_chr2	PGSB	CDS	58523832	58523972	.	-	0	ID=LotjaGi2g1v0170000.1.CDS.2;Parent=LotjaGi2g1v0170000.1
LjG1.1_chr2	PGSB	exon	58524445	58524494	.	-	.	ID=LotjaGi2g1v0170000.1.exon.3;Parent=LotjaGi2g1v0170000.1
LjG1.1_chr2	PGSB	CDS	58524445	58524494	.	-	2	ID=LotjaGi2g1v0170000.1.CDS.3;Parent=LotjaGi2g1v0170000.1
LjG1.1_chr2	PGSB	exon	58524577	58524667	.	-	.	ID=LotjaGi2g1v0170000.1.exon.4;Parent=LotjaGi2g1v0170000.1
LjG1.1_chr2	PGSB	CDS	58524577	58524667	.	-	0	ID=LotjaGi2g1v0170000.1.CDS.4;Parent=LotjaGi2g1v0170000.1
LjG1.1_chr2	PGSB	exon	58524864	58524946	.	-	.	ID=LotjaGi2g1v0170000.1.exon.5;Parent=LotjaGi2g1v0170000.1
LjG1.1_chr2	PGSB	CDS	58524864	58524946	.	-	2	ID=LotjaGi2g1v0170000.1.CDS.5;Parent=LotjaGi2g1v0170000.1
LjG1.1_chr2	PGSB	exon	58525143	58525207	.	-	.	ID=LotjaGi2g1v0170000.1.exon.6;Parent=LotjaGi2g1v0170000.1
LjG1.1_chr2	PGSB	CDS	58525143	58525207	.	-	1	ID=LotjaGi2g1v0170000.1.CDS.6;Parent=LotjaGi2g1v0170000.1
LjG1.1_chr2	PGSB	exon	58525554	58525637	.	-	.	ID=LotjaGi2g1v0170000.1.exon.7;Parent=LotjaGi2g1v0170000.1
LjG1.1_chr2	PGSB	CDS	58525554	58525637	.	-	1	ID=LotjaGi2g1v0170000.1.CDS.7;Parent=LotjaGi2g1v0170000.1
LjG1.1_chr2	PGSB	exon	58525786	58525851	.	-	.	ID=LotjaGi2g1v0170000.1.exon.8;Parent=LotjaGi2g1v0170000.1
LjG1.1_chr2	PGSB	CDS	58525786	58525851	.	-	1	ID=LotjaGi2g1v0170000.1.CDS.8;Parent=LotjaGi2g1v0170000.1
LjG1.1_chr2	PGSB	exon	58526080	58526138	.	-	.	ID=LotjaGi2g1v0170000.1.exon.9;Parent=LotjaGi2g1v0170000.1
LjG1.1_chr2	PGSB	CDS	58526080	58526138	.	-	0	ID=LotjaGi2g1v0170000.1.CDS.9;Parent=LotjaGi2g1v0170000.1
LjG1.1_chr2	PGSB	exon	58526231	58526306	.	-	.	ID=LotjaGi2g1v0170000.1.exon.10;Parent=LotjaGi2g1v0170000.1
LjG1.1_chr2	PGSB	CDS	58526231	58526306	.	-	1	ID=LotjaGi2g1v0170000.1.CDS.10;Parent=LotjaGi2g1v0170000.1
LjG1.1_chr2	PGSB	exon	58526390	58526493	.	-	.	ID=LotjaGi2g1v0170000.1.exon.11;Parent=LotjaGi2g1v0170000.1
LjG1.1_chr2	PGSB	CDS	58526390	58526493	.	-	0	ID=LotjaGi2g1v0170000.1.CDS.11;Parent=LotjaGi2g1v0170000.1
LjG1.1_chr2	PGSB	exon	58526704	58526738	.	-	.	ID=LotjaGi2g1v0170000.1.exon.12;Parent=LotjaGi2g1v0170000.1
LjG1.1_chr2	PGSB	CDS	58526704	58526738	.	-	2	ID=LotjaGi2g1v0170000.1.CDS.12;Parent=LotjaGi2g1v0170000.1
LjG1.1_chr2	PGSB	exon	58526844	58526900	.	-	.	ID=LotjaGi2g1v0170000.1.exon.13;Parent=LotjaGi2g1v0170000.1
LjG1.1_chr2	PGSB	CDS	58526844	58526900	.	-	2	ID=LotjaGi2g1v0170000.1.CDS.13;Parent=LotjaGi2g1v0170000.1
LjG1.1_chr2	PGSB	exon	58527004	58527062	.	-	.	ID=LotjaGi2g1v0170000.1.exon.14;Parent=LotjaGi2g1v0170000.1
LjG1.1_chr2	PGSB	CDS	58527004	58527062	.	-	1	ID=LotjaGi2g1v0170000.1.CDS.14;Parent=LotjaGi2g1v0170000.1
LjG1.1_chr2	PGSB	CDS	58530172	58530365	.	-	0	ID=LotjaGi2g1v0170000.1.CDS.15;Parent=LotjaGi2g1v0170000.1
LjG1.1_chr2	PGSB	exon	58530172	58530798	.	-	.	ID=LotjaGi2g1v0170000.1.exon.15;Parent=LotjaGi2g1v0170000.1
LjG1.1_chr2	PGSB	five_prime_UTR	58530366	58530798	.	-	.	ID=LotjaGi2g1v0170000.1.five_prime_UTR.2;Parent=LotjaGi2g1v0170000.1
###
LjG1.1_chr2	PGSB	gene	58542074	58553189	.	-	.	ID=LotjaGi2g1v0170100
LjG1.1_chr2	PGSB	mRNA	58545955	58549119	.	-	.	ID=LotjaGi2g1v0170100.1;Parent=LotjaGi2g1v0170100
LjG1.1_chr2	PGSB	three_prime_UTR	58545955	58546805	.	-	.	ID=LotjaGi2g1v0170100.1.three_prime_UTR.1;Parent=LotjaGi2g1v0170100.1
LjG1.1_chr2	PGSB	exon	58545955	58547189	.	-	.	ID=LotjaGi2g1v0170100.1.exon.1;Parent=LotjaGi2g1v0170100.1
LjG1.1_chr2	PGSB	CDS	58546806	58547189	.	-	0	ID=LotjaGi2g1v0170100.1.CDS.1;Parent=LotjaGi2g1v0170100.1
LjG1.1_chr2	PGSB	exon	58547868	58548118	.	-	.	ID=LotjaGi2g1v0170100.1.exon.2;Parent=LotjaGi2g1v0170100.1
LjG1.1_chr2	PGSB	CDS	58547868	58548118	.	-	2	ID=LotjaGi2g1v0170100.1.CDS.2;Parent=LotjaGi2g1v0170100.1
LjG1.1_chr2	PGSB	CDS	58548531	58548663	.	-	0	ID=LotjaGi2g1v0170100.1.CDS.3;Parent=LotjaGi2g1v0170100.1
LjG1.1_chr2	PGSB	exon	58548531	58549119	.	-	.	ID=LotjaGi2g1v0170100.1.exon.3;Parent=LotjaGi2g1v0170100.1
LjG1.1_chr2	PGSB	five_prime_UTR	58548664	58549119	.	-	.	ID=LotjaGi2g1v0170100.1.five_prime_UTR.2;Parent=LotjaGi2g1v0170100.1
LjG1.1_chr2	PGSB	mRNA	58549513	58553104	.	-	.	ID=LotjaGi2g1v0170100.2;Parent=LotjaGi2g1v0170100
LjG1.1_chr2	PGSB	three_prime_UTR	58549513	58549969	.	-	.	ID=LotjaGi2g1v0170100.2.three_prime_UTR.1;Parent=LotjaGi2g1v0170100.2
LjG1.1_chr2	PGSB	exon	58549513	58550568	.	-	.	ID=LotjaGi2g1v0170100.2.exon.1;Parent=LotjaGi2g1v0170100.2
LjG1.1_chr2	PGSB	CDS	58549970	58550568	.	-	2	ID=LotjaGi2g1v0170100.2.CDS.1;Parent=LotjaGi2g1v0170100.2
LjG1.1_chr2	PGSB	CDS	58551074	58551434	.	-	0	ID=LotjaGi2g1v0170100.2.CDS.2;Parent=LotjaGi2g1v0170100.2
LjG1.1_chr2	PGSB	exon	58551074	58552445	.	-	.	ID=LotjaGi2g1v0170100.2.exon.2;Parent=LotjaGi2g1v0170100.2
LjG1.1_chr2	PGSB	five_prime_UTR	58551435	58552445	.	-	.	ID=LotjaGi2g1v0170100.2.five_prime_UTR.2;Parent=LotjaGi2g1v0170100.2
LjG1.1_chr2	PGSB	exon	58552819	58553104	.	-	.	ID=LotjaGi2g1v0170100.2.exon.3;Parent=LotjaGi2g1v0170100.2
LjG1.1_chr2	PGSB	five_prime_UTR	58552819	58553104	.	-	.	ID=LotjaGi2g1v0170100.2.five_prime_UTR.3;Parent=LotjaGi2g1v0170100.2
LjG1.1_chr2	PGSB	mRNA	58549835	58553109	.	-	.	ID=LotjaGi2g1v0170100.3;Parent=LotjaGi2g1v0170100
LjG1.1_chr2	PGSB	three_prime_UTR	58549835	58549969	.	-	.	ID=LotjaGi2g1v0170100.3.three_prime_UTR.1;Parent=LotjaGi2g1v0170100.3
LjG1.1_chr2	PGSB	exon	58549835	58550568	.	-	.	ID=LotjaGi2g1v0170100.3.exon.1;Parent=LotjaGi2g1v0170100.3
LjG1.1_chr2	PGSB	CDS	58549970	58550568	.	-	2	ID=LotjaGi2g1v0170100.3.CDS.1;Parent=LotjaGi2g1v0170100.3
LjG1.1_chr2	PGSB	exon	58551074	58551463	.	-	.	ID=LotjaGi2g1v0170100.3.exon.2;Parent=LotjaGi2g1v0170100.3
LjG1.1_chr2	PGSB	CDS	58551074	58551463	.	-	2	ID=LotjaGi2g1v0170100.3.CDS.2;Parent=LotjaGi2g1v0170100.3
LjG1.1_chr2	PGSB	exon	58552001	58552445	.	-	.	ID=LotjaGi2g1v0170100.3.exon.3;Parent=LotjaGi2g1v0170100.3
LjG1.1_chr2	PGSB	CDS	58552001	58552445	.	-	0	ID=LotjaGi2g1v0170100.3.CDS.3;Parent=LotjaGi2g1v0170100.3
LjG1.1_chr2	PGSB	CDS	58552819	58552911	.	-	0	ID=LotjaGi2g1v0170100.3.CDS.4;Parent=LotjaGi2g1v0170100.3
LjG1.1_chr2	PGSB	exon	58552819	58553109	.	-	.	ID=LotjaGi2g1v0170100.3.exon.4;Parent=LotjaGi2g1v0170100.3
LjG1.1_chr2	PGSB	five_prime_UTR	58552912	58553109	.	-	.	ID=LotjaGi2g1v0170100.3.five_prime_UTR.2;Parent=LotjaGi2g1v0170100.3
###
LjG1.1_chr2	PGSB	gene	58542074	58553189	.	+	.	ID=LotjaGi2g1v0170200
LjG1.1_chr2	PGSB	mRNA	58542074	58553189	.	+	.	ID=LotjaGi2g1v0170200.1;Parent=LotjaGi2g1v0170200
LjG1.1_chr2	PGSB	five_prime_UTR	58542074	58542371	.	+	.	ID=LotjaGi2g1v0170200.1.five_prime_UTR.1;Parent=LotjaGi2g1v0170200.1
LjG1.1_chr2	PGSB	exon	58542074	58542773	.	+	.	ID=LotjaGi2g1v0170200.1.exon.1;Parent=LotjaGi2g1v0170200.1
LjG1.1_chr2	PGSB	CDS	58542372	58542773	.	+	0	ID=LotjaGi2g1v0170200.1.CDS.1;Parent=LotjaGi2g1v0170200.1
LjG1.1_chr2	PGSB	exon	58543546	58543665	.	+	.	ID=LotjaGi2g1v0170200.1.exon.2;Parent=LotjaGi2g1v0170200.1
LjG1.1_chr2	PGSB	CDS	58543546	58543665	.	+	0	ID=LotjaGi2g1v0170200.1.CDS.2;Parent=LotjaGi2g1v0170200.1
LjG1.1_chr2	PGSB	exon	58543786	58543839	.	+	.	ID=LotjaGi2g1v0170200.1.exon.3;Parent=LotjaGi2g1v0170200.1
LjG1.1_chr2	PGSB	CDS	58543786	58543839	.	+	0	ID=LotjaGi2g1v0170200.1.CDS.3;Parent=LotjaGi2g1v0170200.1
LjG1.1_chr2	PGSB	exon	58545203	58545366	.	+	.	ID=LotjaGi2g1v0170200.1.exon.4;Parent=LotjaGi2g1v0170200.1
LjG1.1_chr2	PGSB	CDS	58545203	58545366	.	+	0	ID=LotjaGi2g1v0170200.1.CDS.4;Parent=LotjaGi2g1v0170200.1
LjG1.1_chr2	PGSB	exon	58545476	58545658	.	+	.	ID=LotjaGi2g1v0170200.1.exon.5;Parent=LotjaGi2g1v0170200.1
LjG1.1_chr2	PGSB	CDS	58545476	58545658	.	+	1	ID=LotjaGi2g1v0170200.1.CDS.5;Parent=LotjaGi2g1v0170200.1
LjG1.1_chr2	PGSB	CDS	58545958	58546174	.	+	1	ID=LotjaGi2g1v0170200.1.CDS.6;Parent=LotjaGi2g1v0170200.1
LjG1.1_chr2	PGSB	exon	58545958	58546572	.	+	.	ID=LotjaGi2g1v0170200.1.exon.6;Parent=LotjaGi2g1v0170200.1
LjG1.1_chr2	PGSB	three_prime_UTR	58546175	58546572	.	+	.	ID=LotjaGi2g1v0170200.1.three_prime_UTR.2;Parent=LotjaGi2g1v0170200.1
LjG1.1_chr2	PGSB	exon	58546820	58553189	.	+	.	ID=LotjaGi2g1v0170200.1.exon.7;Parent=LotjaGi2g1v0170200.1
LjG1.1_chr2	PGSB	three_prime_UTR	58546820	58553189	.	+	.	ID=LotjaGi2g1v0170200.1.three_prime_UTR.3;Parent=LotjaGi2g1v0170200.1
LjG1.1_chr2	PGSB	mRNA	58542074	58553189	.	+	.	ID=LotjaGi2g1v0170200.2;Parent=LotjaGi2g1v0170200
LjG1.1_chr2	PGSB	five_prime_UTR	58542074	58542371	.	+	.	ID=LotjaGi2g1v0170200.2.five_prime_UTR.1;Parent=LotjaGi2g1v0170200.2
LjG1.1_chr2	PGSB	exon	58542074	58542773	.	+	.	ID=LotjaGi2g1v0170200.2.exon.1;Parent=LotjaGi2g1v0170200.2
LjG1.1_chr2	PGSB	CDS	58542372	58542773	.	+	0	ID=LotjaGi2g1v0170200.2.CDS.1;Parent=LotjaGi2g1v0170200.2
LjG1.1_chr2	PGSB	exon	58543546	58543665	.	+	.	ID=LotjaGi2g1v0170200.2.exon.2;Parent=LotjaGi2g1v0170200.2
LjG1.1_chr2	PGSB	CDS	58543546	58543665	.	+	0	ID=LotjaGi2g1v0170200.2.CDS.2;Parent=LotjaGi2g1v0170200.2
LjG1.1_chr2	PGSB	exon	58543786	58543839	.	+	.	ID=LotjaGi2g1v0170200.2.exon.3;Parent=LotjaGi2g1v0170200.2
LjG1.1_chr2	PGSB	CDS	58543786	58543839	.	+	0	ID=LotjaGi2g1v0170200.2.CDS.3;Parent=LotjaGi2g1v0170200.2
LjG1.1_chr2	PGSB	exon	58545203	58545366	.	+	.	ID=LotjaGi2g1v0170200.2.exon.4;Parent=LotjaGi2g1v0170200.2
LjG1.1_chr2	PGSB	CDS	58545203	58545366	.	+	0	ID=LotjaGi2g1v0170200.2.CDS.4;Parent=LotjaGi2g1v0170200.2
LjG1.1_chr2	PGSB	exon	58545476	58545658	.	+	.	ID=LotjaGi2g1v0170200.2.exon.5;Parent=LotjaGi2g1v0170200.2
LjG1.1_chr2	PGSB	CDS	58545476	58545658	.	+	1	ID=LotjaGi2g1v0170200.2.CDS.5;Parent=LotjaGi2g1v0170200.2
LjG1.1_chr2	PGSB	exon	58545958	58546013	.	+	.	ID=LotjaGi2g1v0170200.2.exon.6;Parent=LotjaGi2g1v0170200.2
LjG1.1_chr2	PGSB	CDS	58545958	58546013	.	+	1	ID=LotjaGi2g1v0170200.2.CDS.6;Parent=LotjaGi2g1v0170200.2
LjG1.1_chr2	PGSB	CDS	58546404	58546489	.	+	2	ID=LotjaGi2g1v0170200.2.CDS.7;Parent=LotjaGi2g1v0170200.2
LjG1.1_chr2	PGSB	exon	58546404	58546572	.	+	.	ID=LotjaGi2g1v0170200.2.exon.7;Parent=LotjaGi2g1v0170200.2
LjG1.1_chr2	PGSB	three_prime_UTR	58546490	58546572	.	+	.	ID=LotjaGi2g1v0170200.2.three_prime_UTR.2;Parent=LotjaGi2g1v0170200.2
LjG1.1_chr2	PGSB	exon	58546820	58553189	.	+	.	ID=LotjaGi2g1v0170200.2.exon.8;Parent=LotjaGi2g1v0170200.2
LjG1.1_chr2	PGSB	three_prime_UTR	58546820	58553189	.	+	.	ID=LotjaGi2g1v0170200.2.three_prime_UTR.3;Parent=LotjaGi2g1v0170200.2
LjG1.1_chr2	PGSB	mRNA	58542147	58553104	.	+	.	ID=LotjaGi2g1v0170200.3;Parent=LotjaGi2g1v0170200
LjG1.1_chr2	PGSB	five_prime_UTR	58542147	58542371	.	+	.	ID=LotjaGi2g1v0170200.3.five_prime_UTR.1;Parent=LotjaGi2g1v0170200.3
LjG1.1_chr2	PGSB	exon	58542147	58542773	.	+	.	ID=LotjaGi2g1v0170200.3.exon.1;Parent=LotjaGi2g1v0170200.3
LjG1.1_chr2	PGSB	CDS	58542372	58542773	.	+	0	ID=LotjaGi2g1v0170200.3.CDS.1;Parent=LotjaGi2g1v0170200.3
LjG1.1_chr2	PGSB	exon	58543546	58543665	.	+	.	ID=LotjaGi2g1v0170200.3.exon.2;Parent=LotjaGi2g1v0170200.3
LjG1.1_chr2	PGSB	CDS	58543546	58543665	.	+	0	ID=LotjaGi2g1v0170200.3.CDS.2;Parent=LotjaGi2g1v0170200.3
LjG1.1_chr2	PGSB	exon	58543786	58543839	.	+	.	ID=LotjaGi2g1v0170200.3.exon.3;Parent=LotjaGi2g1v0170200.3
LjG1.1_chr2	PGSB	CDS	58543786	58543839	.	+	0	ID=LotjaGi2g1v0170200.3.CDS.3;Parent=LotjaGi2g1v0170200.3
LjG1.1_chr2	PGSB	exon	58545203	58545366	.	+	.	ID=LotjaGi2g1v0170200.3.exon.4;Parent=LotjaGi2g1v0170200.3
LjG1.1_chr2	PGSB	CDS	58545203	58545366	.	+	0	ID=LotjaGi2g1v0170200.3.CDS.4;Parent=LotjaGi2g1v0170200.3
LjG1.1_chr2	PGSB	exon	58545476	58545658	.	+	.	ID=LotjaGi2g1v0170200.3.exon.5;Parent=LotjaGi2g1v0170200.3
LjG1.1_chr2	PGSB	CDS	58545476	58545658	.	+	1	ID=LotjaGi2g1v0170200.3.CDS.5;Parent=LotjaGi2g1v0170200.3
LjG1.1_chr2	PGSB	exon	58545958	58546013	.	+	.	ID=LotjaGi2g1v0170200.3.exon.6;Parent=LotjaGi2g1v0170200.3
LjG1.1_chr2	PGSB	CDS	58545958	58546013	.	+	1	ID=LotjaGi2g1v0170200.3.CDS.6;Parent=LotjaGi2g1v0170200.3
LjG1.1_chr2	PGSB	CDS	58546404	58546489	.	+	2	ID=LotjaGi2g1v0170200.3.CDS.7;Parent=LotjaGi2g1v0170200.3
LjG1.1_chr2	PGSB	exon	58546404	58546572	.	+	.	ID=LotjaGi2g1v0170200.3.exon.7;Parent=LotjaGi2g1v0170200.3
LjG1.1_chr2	PGSB	three_prime_UTR	58546490	58546572	.	+	.	ID=LotjaGi2g1v0170200.3.three_prime_UTR.2;Parent=LotjaGi2g1v0170200.3
LjG1.1_chr2	PGSB	exon	58552154	58553104	.	+	.	ID=LotjaGi2g1v0170200.3.exon.8;Parent=LotjaGi2g1v0170200.3
LjG1.1_chr2	PGSB	three_prime_UTR	58552154	58553104	.	+	.	ID=LotjaGi2g1v0170200.3.three_prime_UTR.3;Parent=LotjaGi2g1v0170200.3
###
LjG1.1_chr2	PGSB	gene	58555641	58564118	.	+	.	ID=LotjaGi2g1v0170300
LjG1.1_chr2	PGSB	mRNA	58555641	58564118	.	+	.	ID=LotjaGi2g1v0170300.1;Parent=LotjaGi2g1v0170300
LjG1.1_chr2	PGSB	five_prime_UTR	58555641	58555887	.	+	.	ID=LotjaGi2g1v0170300.1.five_prime_UTR.1;Parent=LotjaGi2g1v0170300.1
LjG1.1_chr2	PGSB	exon	58555641	58555960	.	+	.	ID=LotjaGi2g1v0170300.1.exon.1;Parent=LotjaGi2g1v0170300.1
LjG1.1_chr2	PGSB	CDS	58555888	58555960	.	+	0	ID=LotjaGi2g1v0170300.1.CDS.1;Parent=LotjaGi2g1v0170300.1
LjG1.1_chr2	PGSB	exon	58556124	58556289	.	+	.	ID=LotjaGi2g1v0170300.1.exon.2;Parent=LotjaGi2g1v0170300.1
LjG1.1_chr2	PGSB	CDS	58556124	58556289	.	+	2	ID=LotjaGi2g1v0170300.1.CDS.2;Parent=LotjaGi2g1v0170300.1
LjG1.1_chr2	PGSB	exon	58557357	58558169	.	+	.	ID=LotjaGi2g1v0170300.1.exon.3;Parent=LotjaGi2g1v0170300.1
LjG1.1_chr2	PGSB	CDS	58557357	58558169	.	+	1	ID=LotjaGi2g1v0170300.1.CDS.3;Parent=LotjaGi2g1v0170300.1
LjG1.1_chr2	PGSB	CDS	58562833	58562947	.	+	1	ID=LotjaGi2g1v0170300.1.CDS.4;Parent=LotjaGi2g1v0170300.1
LjG1.1_chr2	PGSB	exon	58562833	58564118	.	+	.	ID=LotjaGi2g1v0170300.1.exon.4;Parent=LotjaGi2g1v0170300.1
LjG1.1_chr2	PGSB	three_prime_UTR	58562948	58564118	.	+	.	ID=LotjaGi2g1v0170300.1.three_prime_UTR.2;Parent=LotjaGi2g1v0170300.1
###
LjG1.1_chr2	PGSB	gene	58569488	58576839	.	+	.	ID=LotjaGi2g1v0170400
LjG1.1_chr2	PGSB	mRNA	58569488	58576839	.	+	.	ID=LotjaGi2g1v0170400.1;Parent=LotjaGi2g1v0170400
LjG1.1_chr2	PGSB	exon	58569488	58569836	.	+	.	ID=LotjaGi2g1v0170400.1.exon.1;Parent=LotjaGi2g1v0170400.1
LjG1.1_chr2	PGSB	five_prime_UTR	58569488	58569836	.	+	.	ID=LotjaGi2g1v0170400.1.five_prime_UTR.1;Parent=LotjaGi2g1v0170400.1
LjG1.1_chr2	PGSB	five_prime_UTR	58570382	58570427	.	+	.	ID=LotjaGi2g1v0170400.1.five_prime_UTR.2;Parent=LotjaGi2g1v0170400.1
LjG1.1_chr2	PGSB	exon	58570382	58570651	.	+	.	ID=LotjaGi2g1v0170400.1.exon.2;Parent=LotjaGi2g1v0170400.1
LjG1.1_chr2	PGSB	CDS	58570428	58570651	.	+	0	ID=LotjaGi2g1v0170400.1.CDS.1;Parent=LotjaGi2g1v0170400.1
LjG1.1_chr2	PGSB	exon	58571327	58571651	.	+	.	ID=LotjaGi2g1v0170400.1.exon.3;Parent=LotjaGi2g1v0170400.1
LjG1.1_chr2	PGSB	CDS	58571327	58571651	.	+	1	ID=LotjaGi2g1v0170400.1.CDS.2;Parent=LotjaGi2g1v0170400.1
LjG1.1_chr2	PGSB	exon	58571753	58571902	.	+	.	ID=LotjaGi2g1v0170400.1.exon.4;Parent=LotjaGi2g1v0170400.1
LjG1.1_chr2	PGSB	CDS	58571753	58571902	.	+	0	ID=LotjaGi2g1v0170400.1.CDS.3;Parent=LotjaGi2g1v0170400.1
LjG1.1_chr2	PGSB	exon	58572179	58572418	.	+	.	ID=LotjaGi2g1v0170400.1.exon.5;Parent=LotjaGi2g1v0170400.1
LjG1.1_chr2	PGSB	CDS	58572179	58572418	.	+	0	ID=LotjaGi2g1v0170400.1.CDS.4;Parent=LotjaGi2g1v0170400.1
LjG1.1_chr2	PGSB	exon	58572568	58572651	.	+	.	ID=LotjaGi2g1v0170400.1.exon.6;Parent=LotjaGi2g1v0170400.1
LjG1.1_chr2	PGSB	CDS	58572568	58572651	.	+	0	ID=LotjaGi2g1v0170400.1.CDS.5;Parent=LotjaGi2g1v0170400.1
LjG1.1_chr2	PGSB	exon	58572815	58572893	.	+	.	ID=LotjaGi2g1v0170400.1.exon.7;Parent=LotjaGi2g1v0170400.1
LjG1.1_chr2	PGSB	CDS	58572815	58572893	.	+	0	ID=LotjaGi2g1v0170400.1.CDS.6;Parent=LotjaGi2g1v0170400.1
LjG1.1_chr2	PGSB	exon	58573024	58573145	.	+	.	ID=LotjaGi2g1v0170400.1.exon.8;Parent=LotjaGi2g1v0170400.1
LjG1.1_chr2	PGSB	CDS	58573024	58573145	.	+	2	ID=LotjaGi2g1v0170400.1.CDS.7;Parent=LotjaGi2g1v0170400.1
LjG1.1_chr2	PGSB	exon	58573259	58573386	.	+	.	ID=LotjaGi2g1v0170400.1.exon.9;Parent=LotjaGi2g1v0170400.1
LjG1.1_chr2	PGSB	CDS	58573259	58573386	.	+	0	ID=LotjaGi2g1v0170400.1.CDS.8;Parent=LotjaGi2g1v0170400.1
LjG1.1_chr2	PGSB	CDS	58574180	58574285	.	+	1	ID=LotjaGi2g1v0170400.1.CDS.9;Parent=LotjaGi2g1v0170400.1
LjG1.1_chr2	PGSB	exon	58574180	58576839	.	+	.	ID=LotjaGi2g1v0170400.1.exon.10;Parent=LotjaGi2g1v0170400.1
LjG1.1_chr2	PGSB	three_prime_UTR	58574286	58576839	.	+	.	ID=LotjaGi2g1v0170400.1.three_prime_UTR.3;Parent=LotjaGi2g1v0170400.1
LjG1.1_chr2	PGSB	mRNA	58570238	58574285	.	+	.	ID=LotjaGi2g1v0170400.2;Parent=LotjaGi2g1v0170400
LjG1.1_chr2	PGSB	exon	58570238	58570255	.	+	.	ID=LotjaGi2g1v0170400.2.exon.1;Parent=LotjaGi2g1v0170400.2
LjG1.1_chr2	PGSB	five_prime_UTR	58570238	58570255	.	+	.	ID=LotjaGi2g1v0170400.2.five_prime_UTR.1;Parent=LotjaGi2g1v0170400.2
LjG1.1_chr2	PGSB	five_prime_UTR	58570382	58570427	.	+	.	ID=LotjaGi2g1v0170400.2.five_prime_UTR.2;Parent=LotjaGi2g1v0170400.2
LjG1.1_chr2	PGSB	exon	58570382	58570651	.	+	.	ID=LotjaGi2g1v0170400.2.exon.2;Parent=LotjaGi2g1v0170400.2
LjG1.1_chr2	PGSB	CDS	58570428	58570651	.	+	0	ID=LotjaGi2g1v0170400.2.CDS.1;Parent=LotjaGi2g1v0170400.2
LjG1.1_chr2	PGSB	exon	58571327	58571651	.	+	.	ID=LotjaGi2g1v0170400.2.exon.3;Parent=LotjaGi2g1v0170400.2
LjG1.1_chr2	PGSB	CDS	58571327	58571651	.	+	1	ID=LotjaGi2g1v0170400.2.CDS.2;Parent=LotjaGi2g1v0170400.2
LjG1.1_chr2	PGSB	exon	58571753	58571902	.	+	.	ID=LotjaGi2g1v0170400.2.exon.4;Parent=LotjaGi2g1v0170400.2
LjG1.1_chr2	PGSB	CDS	58571753	58571902	.	+	0	ID=LotjaGi2g1v0170400.2.CDS.3;Parent=LotjaGi2g1v0170400.2
LjG1.1_chr2	PGSB	exon	58572179	58572418	.	+	.	ID=LotjaGi2g1v0170400.2.exon.5;Parent=LotjaGi2g1v0170400.2
LjG1.1_chr2	PGSB	CDS	58572179	58572418	.	+	0	ID=LotjaGi2g1v0170400.2.CDS.4;Parent=LotjaGi2g1v0170400.2
LjG1.1_chr2	PGSB	exon	58572568	58572651	.	+	.	ID=LotjaGi2g1v0170400.2.exon.6;Parent=LotjaGi2g1v0170400.2
LjG1.1_chr2	PGSB	CDS	58572568	58572651	.	+	0	ID=LotjaGi2g1v0170400.2.CDS.5;Parent=LotjaGi2g1v0170400.2
LjG1.1_chr2	PGSB	exon	58572815	58572893	.	+	.	ID=LotjaGi2g1v0170400.2.exon.7;Parent=LotjaGi2g1v0170400.2
LjG1.1_chr2	PGSB	CDS	58572815	58572893	.	+	0	ID=LotjaGi2g1v0170400.2.CDS.6;Parent=LotjaGi2g1v0170400.2
LjG1.1_chr2	PGSB	exon	58573021	58573145	.	+	.	ID=LotjaGi2g1v0170400.2.exon.8;Parent=LotjaGi2g1v0170400.2
LjG1.1_chr2	PGSB	CDS	58573021	58573145	.	+	2	ID=LotjaGi2g1v0170400.2.CDS.7;Parent=LotjaGi2g1v0170400.2
LjG1.1_chr2	PGSB	exon	58573259	58573386	.	+	.	ID=LotjaGi2g1v0170400.2.exon.9;Parent=LotjaGi2g1v0170400.2
LjG1.1_chr2	PGSB	CDS	58573259	58573386	.	+	0	ID=LotjaGi2g1v0170400.2.CDS.8;Parent=LotjaGi2g1v0170400.2
LjG1.1_chr2	PGSB	exon	58574180	58574285	.	+	.	ID=LotjaGi2g1v0170400.2.exon.10;Parent=LotjaGi2g1v0170400.2
LjG1.1_chr2	PGSB	CDS	58574180	58574285	.	+	1	ID=LotjaGi2g1v0170400.2.CDS.9;Parent=LotjaGi2g1v0170400.2
LjG1.1_chr2	PGSB	mRNA	58570242	58574285	.	+	.	ID=LotjaGi2g1v0170400.3;Parent=LotjaGi2g1v0170400
LjG1.1_chr2	PGSB	exon	58570242	58570255	.	+	.	ID=LotjaGi2g1v0170400.3.exon.1;Parent=LotjaGi2g1v0170400.3
LjG1.1_chr2	PGSB	five_prime_UTR	58570242	58570255	.	+	.	ID=LotjaGi2g1v0170400.3.five_prime_UTR.1;Parent=LotjaGi2g1v0170400.3
LjG1.1_chr2	PGSB	five_prime_UTR	58570382	58570427	.	+	.	ID=LotjaGi2g1v0170400.3.five_prime_UTR.2;Parent=LotjaGi2g1v0170400.3
LjG1.1_chr2	PGSB	exon	58570382	58570651	.	+	.	ID=LotjaGi2g1v0170400.3.exon.2;Parent=LotjaGi2g1v0170400.3
LjG1.1_chr2	PGSB	CDS	58570428	58570651	.	+	0	ID=LotjaGi2g1v0170400.3.CDS.1;Parent=LotjaGi2g1v0170400.3
LjG1.1_chr2	PGSB	exon	58571327	58571651	.	+	.	ID=LotjaGi2g1v0170400.3.exon.3;Parent=LotjaGi2g1v0170400.3
LjG1.1_chr2	PGSB	CDS	58571327	58571651	.	+	1	ID=LotjaGi2g1v0170400.3.CDS.2;Parent=LotjaGi2g1v0170400.3
LjG1.1_chr2	PGSB	exon	58571753	58571902	.	+	.	ID=LotjaGi2g1v0170400.3.exon.4;Parent=LotjaGi2g1v0170400.3
LjG1.1_chr2	PGSB	CDS	58571753	58571902	.	+	0	ID=LotjaGi2g1v0170400.3.CDS.3;Parent=LotjaGi2g1v0170400.3
LjG1.1_chr2	PGSB	exon	58572179	58572418	.	+	.	ID=LotjaGi2g1v0170400.3.exon.5;Parent=LotjaGi2g1v0170400.3
LjG1.1_chr2	PGSB	CDS	58572179	58572418	.	+	0	ID=LotjaGi2g1v0170400.3.CDS.4;Parent=LotjaGi2g1v0170400.3
LjG1.1_chr2	PGSB	exon	58572568	58572651	.	+	.	ID=LotjaGi2g1v0170400.3.exon.6;Parent=LotjaGi2g1v0170400.3
LjG1.1_chr2	PGSB	CDS	58572568	58572651	.	+	0	ID=LotjaGi2g1v0170400.3.CDS.5;Parent=LotjaGi2g1v0170400.3
LjG1.1_chr2	PGSB	exon	58572815	58572893	.	+	.	ID=LotjaGi2g1v0170400.3.exon.7;Parent=LotjaGi2g1v0170400.3
LjG1.1_chr2	PGSB	CDS	58572815	58572893	.	+	0	ID=LotjaGi2g1v0170400.3.CDS.6;Parent=LotjaGi2g1v0170400.3
LjG1.1_chr2	PGSB	exon	58573024	58573145	.	+	.	ID=LotjaGi2g1v0170400.3.exon.8;Parent=LotjaGi2g1v0170400.3
LjG1.1_chr2	PGSB	CDS	58573024	58573145	.	+	2	ID=LotjaGi2g1v0170400.3.CDS.7;Parent=LotjaGi2g1v0170400.3
LjG1.1_chr2	PGSB	exon	58573259	58573386	.	+	.	ID=LotjaGi2g1v0170400.3.exon.9;Parent=LotjaGi2g1v0170400.3
LjG1.1_chr2	PGSB	CDS	58573259	58573386	.	+	0	ID=LotjaGi2g1v0170400.3.CDS.8;Parent=LotjaGi2g1v0170400.3
LjG1.1_chr2	PGSB	exon	58574180	58574285	.	+	.	ID=LotjaGi2g1v0170400.3.exon.10;Parent=LotjaGi2g1v0170400.3
LjG1.1_chr2	PGSB	CDS	58574180	58574285	.	+	1	ID=LotjaGi2g1v0170400.3.CDS.9;Parent=LotjaGi2g1v0170400.3
LjG1.1_chr2	PGSB	mRNA	58570399	58574285	.	+	.	ID=LotjaGi2g1v0170400.4;Parent=LotjaGi2g1v0170400
LjG1.1_chr2	PGSB	exon	58570399	58570651	.	+	.	ID=LotjaGi2g1v0170400.4.exon.1;Parent=LotjaGi2g1v0170400.4
LjG1.1_chr2	PGSB	CDS	58570428	58570651	.	+	0	ID=LotjaGi2g1v0170400.4.CDS.1;Parent=LotjaGi2g1v0170400.4
LjG1.1_chr2	PGSB	exon	58571327	58571651	.	+	.	ID=LotjaGi2g1v0170400.4.exon.2;Parent=LotjaGi2g1v0170400.4
LjG1.1_chr2	PGSB	CDS	58571327	58571651	.	+	1	ID=LotjaGi2g1v0170400.4.CDS.2;Parent=LotjaGi2g1v0170400.4
LjG1.1_chr2	PGSB	exon	58571753	58571902	.	+	.	ID=LotjaGi2g1v0170400.4.exon.3;Parent=LotjaGi2g1v0170400.4
LjG1.1_chr2	PGSB	CDS	58571753	58571902	.	+	0	ID=LotjaGi2g1v0170400.4.CDS.3;Parent=LotjaGi2g1v0170400.4
LjG1.1_chr2	PGSB	exon	58572179	58572418	.	+	.	ID=LotjaGi2g1v0170400.4.exon.4;Parent=LotjaGi2g1v0170400.4
LjG1.1_chr2	PGSB	CDS	58572179	58572418	.	+	0	ID=LotjaGi2g1v0170400.4.CDS.4;Parent=LotjaGi2g1v0170400.4
LjG1.1_chr2	PGSB	exon	58572568	58572651	.	+	.	ID=LotjaGi2g1v0170400.4.exon.5;Parent=LotjaGi2g1v0170400.4
LjG1.1_chr2	PGSB	CDS	58572568	58572651	.	+	0	ID=LotjaGi2g1v0170400.4.CDS.5;Parent=LotjaGi2g1v0170400.4
LjG1.1_chr2	PGSB	exon	58572815	58572893	.	+	.	ID=LotjaGi2g1v0170400.4.exon.6;Parent=LotjaGi2g1v0170400.4
LjG1.1_chr2	PGSB	CDS	58572815	58572893	.	+	0	ID=LotjaGi2g1v0170400.4.CDS.6;Parent=LotjaGi2g1v0170400.4
LjG1.1_chr2	PGSB	exon	58573024	58573145	.	+	.	ID=LotjaGi2g1v0170400.4.exon.7;Parent=LotjaGi2g1v0170400.4
LjG1.1_chr2	PGSB	CDS	58573024	58573145	.	+	2	ID=LotjaGi2g1v0170400.4.CDS.7;Parent=LotjaGi2g1v0170400.4
LjG1.1_chr2	PGSB	exon	58573259	58573386	.	+	.	ID=LotjaGi2g1v0170400.4.exon.8;Parent=LotjaGi2g1v0170400.4
LjG1.1_chr2	PGSB	CDS	58573259	58573386	.	+	0	ID=LotjaGi2g1v0170400.4.CDS.8;Parent=LotjaGi2g1v0170400.4
LjG1.1_chr2	PGSB	exon	58574180	58574285	.	+	.	ID=LotjaGi2g1v0170400.4.exon.9;Parent=LotjaGi2g1v0170400.4
LjG1.1_chr2	PGSB	CDS	58574180	58574285	.	+	1	ID=LotjaGi2g1v0170400.4.CDS.9;Parent=LotjaGi2g1v0170400.4
###
LjG1.1_chr2	PGSB	gene	58578739	58582296	.	+	.	ID=LotjaGi2g1v0170500
LjG1.1_chr2	PGSB	mRNA	58578739	58582296	.	+	.	ID=LotjaGi2g1v0170500.1;Parent=LotjaGi2g1v0170500
LjG1.1_chr2	PGSB	five_prime_UTR	58578739	58578883	.	+	.	ID=LotjaGi2g1v0170500.1.five_prime_UTR.1;Parent=LotjaGi2g1v0170500.1
LjG1.1_chr2	PGSB	exon	58578739	58578932	.	+	.	ID=LotjaGi2g1v0170500.1.exon.1;Parent=LotjaGi2g1v0170500.1
LjG1.1_chr2	PGSB	CDS	58578884	58578932	.	+	0	ID=LotjaGi2g1v0170500.1.CDS.1;Parent=LotjaGi2g1v0170500.1
LjG1.1_chr2	PGSB	exon	58579044	58579114	.	+	.	ID=LotjaGi2g1v0170500.1.exon.2;Parent=LotjaGi2g1v0170500.1
LjG1.1_chr2	PGSB	CDS	58579044	58579114	.	+	2	ID=LotjaGi2g1v0170500.1.CDS.2;Parent=LotjaGi2g1v0170500.1
LjG1.1_chr2	PGSB	exon	58579693	58579741	.	+	.	ID=LotjaGi2g1v0170500.1.exon.3;Parent=LotjaGi2g1v0170500.1
LjG1.1_chr2	PGSB	CDS	58579693	58579741	.	+	0	ID=LotjaGi2g1v0170500.1.CDS.3;Parent=LotjaGi2g1v0170500.1
LjG1.1_chr2	PGSB	exon	58579878	58579984	.	+	.	ID=LotjaGi2g1v0170500.1.exon.4;Parent=LotjaGi2g1v0170500.1
LjG1.1_chr2	PGSB	CDS	58579878	58579984	.	+	2	ID=LotjaGi2g1v0170500.1.CDS.4;Parent=LotjaGi2g1v0170500.1
LjG1.1_chr2	PGSB	exon	58581483	58581565	.	+	.	ID=LotjaGi2g1v0170500.1.exon.5;Parent=LotjaGi2g1v0170500.1
LjG1.1_chr2	PGSB	CDS	58581483	58581565	.	+	0	ID=LotjaGi2g1v0170500.1.CDS.5;Parent=LotjaGi2g1v0170500.1
LjG1.1_chr2	PGSB	CDS	58581659	58581965	.	+	1	ID=LotjaGi2g1v0170500.1.CDS.6;Parent=LotjaGi2g1v0170500.1
LjG1.1_chr2	PGSB	exon	58581659	58582296	.	+	.	ID=LotjaGi2g1v0170500.1.exon.6;Parent=LotjaGi2g1v0170500.1
LjG1.1_chr2	PGSB	three_prime_UTR	58581966	58582296	.	+	.	ID=LotjaGi2g1v0170500.1.three_prime_UTR.2;Parent=LotjaGi2g1v0170500.1
###
###
###
LjG1.1_chr2	PGSB	gene	58601078	58605497	.	+	.	ID=LotjaGi2g1v0170800
LjG1.1_chr2	PGSB	mRNA	58601078	58605497	.	+	.	ID=LotjaGi2g1v0170800.1;Parent=LotjaGi2g1v0170800
LjG1.1_chr2	PGSB	five_prime_UTR	58601078	58601321	.	+	.	ID=LotjaGi2g1v0170800.1.five_prime_UTR.1;Parent=LotjaGi2g1v0170800.1
LjG1.1_chr2	PGSB	exon	58601078	58603971	.	+	.	ID=LotjaGi2g1v0170800.1.exon.1;Parent=LotjaGi2g1v0170800.1
LjG1.1_chr2	PGSB	CDS	58601322	58603971	.	+	0	ID=LotjaGi2g1v0170800.1.CDS.1;Parent=LotjaGi2g1v0170800.1
LjG1.1_chr2	PGSB	CDS	58604132	58604538	.	+	2	ID=LotjaGi2g1v0170800.1.CDS.2;Parent=LotjaGi2g1v0170800.1
LjG1.1_chr2	PGSB	exon	58604132	58605497	.	+	.	ID=LotjaGi2g1v0170800.1.exon.2;Parent=LotjaGi2g1v0170800.1
LjG1.1_chr2	PGSB	three_prime_UTR	58604539	58605497	.	+	.	ID=LotjaGi2g1v0170800.1.three_prime_UTR.2;Parent=LotjaGi2g1v0170800.1
###
LjG1.1_chr2	PGSB	gene	58621766	58633907	.	+	.	ID=LotjaGi2g1v0170900
LjG1.1_chr2	PGSB	mRNA	58621837	58624599	.	+	.	ID=LotjaGi2g1v0170900.1;Parent=LotjaGi2g1v0170900
LjG1.1_chr2	PGSB	exon	58621837	58622100	.	+	.	ID=LotjaGi2g1v0170900.1.exon.1;Parent=LotjaGi2g1v0170900.1
LjG1.1_chr2	PGSB	CDS	58621837	58622100	.	+	0	ID=LotjaGi2g1v0170900.1.CDS.1;Parent=LotjaGi2g1v0170900.1
LjG1.1_chr2	PGSB	exon	58622762	58622904	.	+	.	ID=LotjaGi2g1v0170900.1.exon.2;Parent=LotjaGi2g1v0170900.1
LjG1.1_chr2	PGSB	CDS	58622762	58622904	.	+	0	ID=LotjaGi2g1v0170900.1.CDS.2;Parent=LotjaGi2g1v0170900.1
LjG1.1_chr2	PGSB	exon	58623446	58623630	.	+	.	ID=LotjaGi2g1v0170900.1.exon.3;Parent=LotjaGi2g1v0170900.1
LjG1.1_chr2	PGSB	CDS	58623446	58623630	.	+	1	ID=LotjaGi2g1v0170900.1.CDS.3;Parent=LotjaGi2g1v0170900.1
LjG1.1_chr2	PGSB	exon	58624279	58624392	.	+	.	ID=LotjaGi2g1v0170900.1.exon.4;Parent=LotjaGi2g1v0170900.1
LjG1.1_chr2	PGSB	CDS	58624279	58624392	.	+	2	ID=LotjaGi2g1v0170900.1.CDS.4;Parent=LotjaGi2g1v0170900.1
LjG1.1_chr2	PGSB	exon	58624472	58624599	.	+	.	ID=LotjaGi2g1v0170900.1.exon.5;Parent=LotjaGi2g1v0170900.1
LjG1.1_chr2	PGSB	CDS	58624472	58624599	.	+	2	ID=LotjaGi2g1v0170900.1.CDS.5;Parent=LotjaGi2g1v0170900.1
LjG1.1_chr2	PGSB	mRNA	58625421	58631093	.	+	.	ID=LotjaGi2g1v0170900.2;Parent=LotjaGi2g1v0170900
LjG1.1_chr2	PGSB	exon	58625421	58625460	.	+	.	ID=LotjaGi2g1v0170900.2.exon.1;Parent=LotjaGi2g1v0170900.2
LjG1.1_chr2	PGSB	exon	58625581	58625717	.	+	.	ID=LotjaGi2g1v0170900.2.exon.2;Parent=LotjaGi2g1v0170900.2
LjG1.1_chr2	PGSB	CDS	58625649	58625717	.	+	0	ID=LotjaGi2g1v0170900.2.CDS.1;Parent=LotjaGi2g1v0170900.2
LjG1.1_chr2	PGSB	exon	58626732	58626769	.	+	.	ID=LotjaGi2g1v0170900.2.exon.3;Parent=LotjaGi2g1v0170900.2
LjG1.1_chr2	PGSB	CDS	58626732	58626769	.	+	0	ID=LotjaGi2g1v0170900.2.CDS.2;Parent=LotjaGi2g1v0170900.2
LjG1.1_chr2	PGSB	exon	58627120	58627442	.	+	.	ID=LotjaGi2g1v0170900.2.exon.4;Parent=LotjaGi2g1v0170900.2
LjG1.1_chr2	PGSB	CDS	58627120	58627442	.	+	1	ID=LotjaGi2g1v0170900.2.CDS.3;Parent=LotjaGi2g1v0170900.2
LjG1.1_chr2	PGSB	exon	58628848	58628930	.	+	.	ID=LotjaGi2g1v0170900.2.exon.5;Parent=LotjaGi2g1v0170900.2
LjG1.1_chr2	PGSB	CDS	58628848	58628930	.	+	2	ID=LotjaGi2g1v0170900.2.CDS.4;Parent=LotjaGi2g1v0170900.2
LjG1.1_chr2	PGSB	exon	58629015	58629090	.	+	.	ID=LotjaGi2g1v0170900.2.exon.6;Parent=LotjaGi2g1v0170900.2
LjG1.1_chr2	PGSB	CDS	58629015	58629090	.	+	0	ID=LotjaGi2g1v0170900.2.CDS.5;Parent=LotjaGi2g1v0170900.2
LjG1.1_chr2	PGSB	exon	58629187	58629248	.	+	.	ID=LotjaGi2g1v0170900.2.exon.7;Parent=LotjaGi2g1v0170900.2
LjG1.1_chr2	PGSB	CDS	58629187	58629248	.	+	2	ID=LotjaGi2g1v0170900.2.CDS.6;Parent=LotjaGi2g1v0170900.2
LjG1.1_chr2	PGSB	exon	58629468	58629563	.	+	.	ID=LotjaGi2g1v0170900.2.exon.8;Parent=LotjaGi2g1v0170900.2
LjG1.1_chr2	PGSB	CDS	58629468	58629563	.	+	0	ID=LotjaGi2g1v0170900.2.CDS.7;Parent=LotjaGi2g1v0170900.2
LjG1.1_chr2	PGSB	exon	58629659	58629820	.	+	.	ID=LotjaGi2g1v0170900.2.exon.9;Parent=LotjaGi2g1v0170900.2
LjG1.1_chr2	PGSB	CDS	58629659	58629820	.	+	0	ID=LotjaGi2g1v0170900.2.CDS.8;Parent=LotjaGi2g1v0170900.2
LjG1.1_chr2	PGSB	exon	58630977	58631093	.	+	.	ID=LotjaGi2g1v0170900.2.exon.10;Parent=LotjaGi2g1v0170900.2
LjG1.1_chr2	PGSB	CDS	58630977	58631093	.	+	0	ID=LotjaGi2g1v0170900.2.CDS.9;Parent=LotjaGi2g1v0170900.2
###
LjG1.1_chr2	PGSB	gene	58621766	58633907	.	-	.	ID=LotjaGi2g1v0171000
LjG1.1_chr2	PGSB	mRNA	58621766	58633907	.	-	.	ID=LotjaGi2g1v0171000.1;Parent=LotjaGi2g1v0171000
LjG1.1_chr2	PGSB	three_prime_UTR	58621766	58632367	.	-	.	ID=LotjaGi2g1v0171000.1.three_prime_UTR.1;Parent=LotjaGi2g1v0171000.1
LjG1.1_chr2	PGSB	exon	58621766	58632661	.	-	.	ID=LotjaGi2g1v0171000.1.exon.1;Parent=LotjaGi2g1v0171000.1
LjG1.1_chr2	PGSB	CDS	58632368	58632661	.	-	0	ID=LotjaGi2g1v0171000.1.CDS.1;Parent=LotjaGi2g1v0171000.1
LjG1.1_chr2	PGSB	exon	58632748	58632915	.	-	.	ID=LotjaGi2g1v0171000.1.exon.2;Parent=LotjaGi2g1v0171000.1
LjG1.1_chr2	PGSB	CDS	58632748	58632915	.	-	0	ID=LotjaGi2g1v0171000.1.CDS.2;Parent=LotjaGi2g1v0171000.1
LjG1.1_chr2	PGSB	CDS	58633002	58633703	.	-	0	ID=LotjaGi2g1v0171000.1.CDS.3;Parent=LotjaGi2g1v0171000.1
LjG1.1_chr2	PGSB	exon	58633002	58633907	.	-	.	ID=LotjaGi2g1v0171000.1.exon.3;Parent=LotjaGi2g1v0171000.1
LjG1.1_chr2	PGSB	five_prime_UTR	58633704	58633907	.	-	.	ID=LotjaGi2g1v0171000.1.five_prime_UTR.2;Parent=LotjaGi2g1v0171000.1
###
LjG1.1_chr2	PGSB	gene	58640962	58645238	.	-	.	ID=LotjaGi2g1v0171100
LjG1.1_chr2	PGSB	mRNA	58640962	58645238	.	-	.	ID=LotjaGi2g1v0171100.1;Parent=LotjaGi2g1v0171100
LjG1.1_chr2	PGSB	three_prime_UTR	58640962	58641561	.	-	.	ID=LotjaGi2g1v0171100.1.three_prime_UTR.1;Parent=LotjaGi2g1v0171100.1
LjG1.1_chr2	PGSB	exon	58640962	58641566	.	-	.	ID=LotjaGi2g1v0171100.1.exon.1;Parent=LotjaGi2g1v0171100.1
LjG1.1_chr2	PGSB	CDS	58641562	58641566	.	-	2	ID=LotjaGi2g1v0171100.1.CDS.1;Parent=LotjaGi2g1v0171100.1
LjG1.1_chr2	PGSB	exon	58643887	58644016	.	-	.	ID=LotjaGi2g1v0171100.1.exon.2;Parent=LotjaGi2g1v0171100.1
LjG1.1_chr2	PGSB	CDS	58643887	58644016	.	-	0	ID=LotjaGi2g1v0171100.1.CDS.2;Parent=LotjaGi2g1v0171100.1
LjG1.1_chr2	PGSB	exon	58644100	58644270	.	-	.	ID=LotjaGi2g1v0171100.1.exon.3;Parent=LotjaGi2g1v0171100.1
LjG1.1_chr2	PGSB	CDS	58644100	58644270	.	-	0	ID=LotjaGi2g1v0171100.1.CDS.3;Parent=LotjaGi2g1v0171100.1
LjG1.1_chr2	PGSB	CDS	58644352	58645050	.	-	0	ID=LotjaGi2g1v0171100.1.CDS.4;Parent=LotjaGi2g1v0171100.1
LjG1.1_chr2	PGSB	exon	58644352	58645238	.	-	.	ID=LotjaGi2g1v0171100.1.exon.4;Parent=LotjaGi2g1v0171100.1
LjG1.1_chr2	PGSB	five_prime_UTR	58645051	58645238	.	-	.	ID=LotjaGi2g1v0171100.1.five_prime_UTR.2;Parent=LotjaGi2g1v0171100.1
###
LjG1.1_chr2	PGSB	gene	58661774	58664204	.	-	.	ID=LotjaGi2g1v0171200
LjG1.1_chr2	PGSB	mRNA	58661774	58664204	.	-	.	ID=LotjaGi2g1v0171200.1;Parent=LotjaGi2g1v0171200
LjG1.1_chr2	PGSB	three_prime_UTR	58661774	58662650	.	-	.	ID=LotjaGi2g1v0171200.1.three_prime_UTR.1;Parent=LotjaGi2g1v0171200.1
LjG1.1_chr2	PGSB	exon	58661774	58662944	.	-	.	ID=LotjaGi2g1v0171200.1.exon.1;Parent=LotjaGi2g1v0171200.1
LjG1.1_chr2	PGSB	CDS	58662651	58662944	.	-	0	ID=LotjaGi2g1v0171200.1.CDS.1;Parent=LotjaGi2g1v0171200.1
LjG1.1_chr2	PGSB	exon	58663034	58663213	.	-	.	ID=LotjaGi2g1v0171200.1.exon.2;Parent=LotjaGi2g1v0171200.1
LjG1.1_chr2	PGSB	CDS	58663034	58663213	.	-	0	ID=LotjaGi2g1v0171200.1.CDS.2;Parent=LotjaGi2g1v0171200.1
LjG1.1_chr2	PGSB	CDS	58663308	58664012	.	-	0	ID=LotjaGi2g1v0171200.1.CDS.3;Parent=LotjaGi2g1v0171200.1
LjG1.1_chr2	PGSB	exon	58663308	58664204	.	-	.	ID=LotjaGi2g1v0171200.1.exon.3;Parent=LotjaGi2g1v0171200.1
LjG1.1_chr2	PGSB	five_prime_UTR	58664013	58664204	.	-	.	ID=LotjaGi2g1v0171200.1.five_prime_UTR.2;Parent=LotjaGi2g1v0171200.1
###
LjG1.1_chr2	PGSB	gene	58668616	58669182	.	+	.	ID=LotjaGi2g1v0171300
LjG1.1_chr2	PGSB	mRNA	58668616	58669182	.	+	.	ID=LotjaGi2g1v0171300.1;Parent=LotjaGi2g1v0171300
LjG1.1_chr2	PGSB	exon	58668616	58669182	.	+	.	ID=LotjaGi2g1v0171300.1.exon.1;Parent=LotjaGi2g1v0171300.1
LjG1.1_chr2	PGSB	CDS	58668616	58669182	.	+	0	ID=LotjaGi2g1v0171300.1.CDS.1;Parent=LotjaGi2g1v0171300.1
###
LjG1.1_chr2	PGSB	gene	58669376	58673873	.	-	.	ID=LotjaGi2g1v0171400
LjG1.1_chr2	PGSB	mRNA	58669376	58673873	.	-	.	ID=LotjaGi2g1v0171400.1;Parent=LotjaGi2g1v0171400
LjG1.1_chr2	PGSB	three_prime_UTR	58669376	58669769	.	-	.	ID=LotjaGi2g1v0171400.1.three_prime_UTR.1;Parent=LotjaGi2g1v0171400.1
LjG1.1_chr2	PGSB	exon	58669376	58669885	.	-	.	ID=LotjaGi2g1v0171400.1.exon.1;Parent=LotjaGi2g1v0171400.1
LjG1.1_chr2	PGSB	CDS	58669770	58669885	.	-	2	ID=LotjaGi2g1v0171400.1.CDS.1;Parent=LotjaGi2g1v0171400.1
LjG1.1_chr2	PGSB	exon	58670063	58670195	.	-	.	ID=LotjaGi2g1v0171400.1.exon.2;Parent=LotjaGi2g1v0171400.1
LjG1.1_chr2	PGSB	CDS	58670063	58670195	.	-	0	ID=LotjaGi2g1v0171400.1.CDS.2;Parent=LotjaGi2g1v0171400.1
LjG1.1_chr2	PGSB	exon	58671450	58671517	.	-	.	ID=LotjaGi2g1v0171400.1.exon.3;Parent=LotjaGi2g1v0171400.1
LjG1.1_chr2	PGSB	CDS	58671450	58671517	.	-	2	ID=LotjaGi2g1v0171400.1.CDS.3;Parent=LotjaGi2g1v0171400.1
LjG1.1_chr2	PGSB	exon	58671595	58671667	.	-	.	ID=LotjaGi2g1v0171400.1.exon.4;Parent=LotjaGi2g1v0171400.1
LjG1.1_chr2	PGSB	CDS	58671595	58671667	.	-	0	ID=LotjaGi2g1v0171400.1.CDS.4;Parent=LotjaGi2g1v0171400.1
LjG1.1_chr2	PGSB	exon	58672541	58672561	.	-	.	ID=LotjaGi2g1v0171400.1.exon.5;Parent=LotjaGi2g1v0171400.1
LjG1.1_chr2	PGSB	CDS	58672541	58672561	.	-	0	ID=LotjaGi2g1v0171400.1.CDS.5;Parent=LotjaGi2g1v0171400.1
LjG1.1_chr2	PGSB	CDS	58672710	58673030	.	-	0	ID=LotjaGi2g1v0171400.1.CDS.6;Parent=LotjaGi2g1v0171400.1
LjG1.1_chr2	PGSB	exon	58672710	58673062	.	-	.	ID=LotjaGi2g1v0171400.1.exon.6;Parent=LotjaGi2g1v0171400.1
LjG1.1_chr2	PGSB	five_prime_UTR	58673031	58673062	.	-	.	ID=LotjaGi2g1v0171400.1.five_prime_UTR.2;Parent=LotjaGi2g1v0171400.1
LjG1.1_chr2	PGSB	exon	58673681	58673873	.	-	.	ID=LotjaGi2g1v0171400.1.exon.7;Parent=LotjaGi2g1v0171400.1
LjG1.1_chr2	PGSB	five_prime_UTR	58673681	58673873	.	-	.	ID=LotjaGi2g1v0171400.1.five_prime_UTR.3;Parent=LotjaGi2g1v0171400.1
###
LjG1.1_chr2	PGSB	gene	58674677	58686087	.	-	.	ID=LotjaGi2g1v0171500
LjG1.1_chr2	PGSB	mRNA	58674677	58686087	.	-	.	ID=LotjaGi2g1v0171500.1;Parent=LotjaGi2g1v0171500
LjG1.1_chr2	PGSB	exon	58674677	58675597	.	-	.	ID=LotjaGi2g1v0171500.1.exon.1;Parent=LotjaGi2g1v0171500.1
LjG1.1_chr2	PGSB	three_prime_UTR	58674677	58675597	.	-	.	ID=LotjaGi2g1v0171500.1.three_prime_UTR.1;Parent=LotjaGi2g1v0171500.1
LjG1.1_chr2	PGSB	three_prime_UTR	58677385	58677435	.	-	.	ID=LotjaGi2g1v0171500.1.three_prime_UTR.2;Parent=LotjaGi2g1v0171500.1
LjG1.1_chr2	PGSB	exon	58677385	58677643	.	-	.	ID=LotjaGi2g1v0171500.1.exon.2;Parent=LotjaGi2g1v0171500.1
LjG1.1_chr2	PGSB	CDS	58677436	58677643	.	-	1	ID=LotjaGi2g1v0171500.1.CDS.1;Parent=LotjaGi2g1v0171500.1
LjG1.1_chr2	PGSB	exon	58677936	58678102	.	-	.	ID=LotjaGi2g1v0171500.1.exon.3;Parent=LotjaGi2g1v0171500.1
LjG1.1_chr2	PGSB	CDS	58677936	58678102	.	-	0	ID=LotjaGi2g1v0171500.1.CDS.2;Parent=LotjaGi2g1v0171500.1
LjG1.1_chr2	PGSB	exon	58684332	58685283	.	-	.	ID=LotjaGi2g1v0171500.1.exon.4;Parent=LotjaGi2g1v0171500.1
LjG1.1_chr2	PGSB	CDS	58684332	58685283	.	-	1	ID=LotjaGi2g1v0171500.1.CDS.3;Parent=LotjaGi2g1v0171500.1
LjG1.1_chr2	PGSB	CDS	58685716	58685903	.	-	0	ID=LotjaGi2g1v0171500.1.CDS.4;Parent=LotjaGi2g1v0171500.1
LjG1.1_chr2	PGSB	exon	58685716	58686087	.	-	.	ID=LotjaGi2g1v0171500.1.exon.5;Parent=LotjaGi2g1v0171500.1
LjG1.1_chr2	PGSB	five_prime_UTR	58685904	58686087	.	-	.	ID=LotjaGi2g1v0171500.1.five_prime_UTR.3;Parent=LotjaGi2g1v0171500.1
###
LjG1.1_chr2	PGSB	gene	58712780	58735582	.	+	.	ID=LotjaGi2g1v0171600
LjG1.1_chr2	PGSB	mRNA	58712780	58720309	.	+	.	ID=LotjaGi2g1v0171600.1;Parent=LotjaGi2g1v0171600
LjG1.1_chr2	PGSB	five_prime_UTR	58712780	58713167	.	+	.	ID=LotjaGi2g1v0171600.1.five_prime_UTR.1;Parent=LotjaGi2g1v0171600.1
LjG1.1_chr2	PGSB	exon	58712780	58713742	.	+	.	ID=LotjaGi2g1v0171600.1.exon.1;Parent=LotjaGi2g1v0171600.1
LjG1.1_chr2	PGSB	CDS	58713168	58713742	.	+	0	ID=LotjaGi2g1v0171600.1.CDS.1;Parent=LotjaGi2g1v0171600.1
LjG1.1_chr2	PGSB	exon	58713853	58714963	.	+	.	ID=LotjaGi2g1v0171600.1.exon.2;Parent=LotjaGi2g1v0171600.1
LjG1.1_chr2	PGSB	CDS	58713853	58714963	.	+	1	ID=LotjaGi2g1v0171600.1.CDS.2;Parent=LotjaGi2g1v0171600.1
LjG1.1_chr2	PGSB	exon	58715128	58715413	.	+	.	ID=LotjaGi2g1v0171600.1.exon.3;Parent=LotjaGi2g1v0171600.1
LjG1.1_chr2	PGSB	CDS	58715128	58715413	.	+	0	ID=LotjaGi2g1v0171600.1.CDS.3;Parent=LotjaGi2g1v0171600.1
LjG1.1_chr2	PGSB	exon	58716194	58716360	.	+	.	ID=LotjaGi2g1v0171600.1.exon.4;Parent=LotjaGi2g1v0171600.1
LjG1.1_chr2	PGSB	CDS	58716194	58716360	.	+	2	ID=LotjaGi2g1v0171600.1.CDS.4;Parent=LotjaGi2g1v0171600.1
LjG1.1_chr2	PGSB	exon	58716447	58716559	.	+	.	ID=LotjaGi2g1v0171600.1.exon.5;Parent=LotjaGi2g1v0171600.1
LjG1.1_chr2	PGSB	CDS	58716447	58716559	.	+	0	ID=LotjaGi2g1v0171600.1.CDS.5;Parent=LotjaGi2g1v0171600.1
LjG1.1_chr2	PGSB	CDS	58716670	58716733	.	+	1	ID=LotjaGi2g1v0171600.1.CDS.6;Parent=LotjaGi2g1v0171600.1
LjG1.1_chr2	PGSB	exon	58716670	58717108	.	+	.	ID=LotjaGi2g1v0171600.1.exon.6;Parent=LotjaGi2g1v0171600.1
LjG1.1_chr2	PGSB	three_prime_UTR	58716734	58717108	.	+	.	ID=LotjaGi2g1v0171600.1.three_prime_UTR.2;Parent=LotjaGi2g1v0171600.1
LjG1.1_chr2	PGSB	exon	58717209	58720309	.	+	.	ID=LotjaGi2g1v0171600.1.exon.7;Parent=LotjaGi2g1v0171600.1
LjG1.1_chr2	PGSB	three_prime_UTR	58717209	58720309	.	+	.	ID=LotjaGi2g1v0171600.1.three_prime_UTR.3;Parent=LotjaGi2g1v0171600.1
LjG1.1_chr2	PGSB	mRNA	58713122	58735582	.	+	.	ID=LotjaGi2g1v0171600.2;Parent=LotjaGi2g1v0171600
LjG1.1_chr2	PGSB	five_prime_UTR	58713122	58713167	.	+	.	ID=LotjaGi2g1v0171600.2.five_prime_UTR.1;Parent=LotjaGi2g1v0171600.2
LjG1.1_chr2	PGSB	exon	58713122	58713742	.	+	.	ID=LotjaGi2g1v0171600.2.exon.1;Parent=LotjaGi2g1v0171600.2
LjG1.1_chr2	PGSB	CDS	58713168	58713742	.	+	0	ID=LotjaGi2g1v0171600.2.CDS.1;Parent=LotjaGi2g1v0171600.2
LjG1.1_chr2	PGSB	exon	58713853	58714963	.	+	.	ID=LotjaGi2g1v0171600.2.exon.2;Parent=LotjaGi2g1v0171600.2
LjG1.1_chr2	PGSB	CDS	58713853	58714963	.	+	1	ID=LotjaGi2g1v0171600.2.CDS.2;Parent=LotjaGi2g1v0171600.2
LjG1.1_chr2	PGSB	exon	58715128	58715413	.	+	.	ID=LotjaGi2g1v0171600.2.exon.3;Parent=LotjaGi2g1v0171600.2
LjG1.1_chr2	PGSB	CDS	58715128	58715413	.	+	0	ID=LotjaGi2g1v0171600.2.CDS.3;Parent=LotjaGi2g1v0171600.2
LjG1.1_chr2	PGSB	exon	58716194	58716360	.	+	.	ID=LotjaGi2g1v0171600.2.exon.4;Parent=LotjaGi2g1v0171600.2
LjG1.1_chr2	PGSB	CDS	58716194	58716360	.	+	2	ID=LotjaGi2g1v0171600.2.CDS.4;Parent=LotjaGi2g1v0171600.2
LjG1.1_chr2	PGSB	CDS	58716447	58716965	.	+	0	ID=LotjaGi2g1v0171600.2.CDS.5;Parent=LotjaGi2g1v0171600.2
LjG1.1_chr2	PGSB	exon	58716447	58717108	.	+	.	ID=LotjaGi2g1v0171600.2.exon.5;Parent=LotjaGi2g1v0171600.2
LjG1.1_chr2	PGSB	three_prime_UTR	58716966	58717108	.	+	.	ID=LotjaGi2g1v0171600.2.three_prime_UTR.2;Parent=LotjaGi2g1v0171600.2
LjG1.1_chr2	PGSB	exon	58717209	58717287	.	+	.	ID=LotjaGi2g1v0171600.2.exon.6;Parent=LotjaGi2g1v0171600.2
LjG1.1_chr2	PGSB	three_prime_UTR	58717209	58717287	.	+	.	ID=LotjaGi2g1v0171600.2.three_prime_UTR.3;Parent=LotjaGi2g1v0171600.2
LjG1.1_chr2	PGSB	exon	58724425	58727986	.	+	.	ID=LotjaGi2g1v0171600.2.exon.7;Parent=LotjaGi2g1v0171600.2
LjG1.1_chr2	PGSB	three_prime_UTR	58724425	58727986	.	+	.	ID=LotjaGi2g1v0171600.2.three_prime_UTR.4;Parent=LotjaGi2g1v0171600.2
LjG1.1_chr2	PGSB	exon	58734538	58735582	.	+	.	ID=LotjaGi2g1v0171600.2.exon.8;Parent=LotjaGi2g1v0171600.2
LjG1.1_chr2	PGSB	three_prime_UTR	58734538	58735582	.	+	.	ID=LotjaGi2g1v0171600.2.three_prime_UTR.5;Parent=LotjaGi2g1v0171600.2
LjG1.1_chr2	PGSB	mRNA	58713132	58726686	.	+	.	ID=LotjaGi2g1v0171600.3;Parent=LotjaGi2g1v0171600
LjG1.1_chr2	PGSB	five_prime_UTR	58713132	58713167	.	+	.	ID=LotjaGi2g1v0171600.3.five_prime_UTR.1;Parent=LotjaGi2g1v0171600.3
LjG1.1_chr2	PGSB	exon	58713132	58713742	.	+	.	ID=LotjaGi2g1v0171600.3.exon.1;Parent=LotjaGi2g1v0171600.3
LjG1.1_chr2	PGSB	CDS	58713168	58713742	.	+	0	ID=LotjaGi2g1v0171600.3.CDS.1;Parent=LotjaGi2g1v0171600.3
LjG1.1_chr2	PGSB	exon	58713853	58714963	.	+	.	ID=LotjaGi2g1v0171600.3.exon.2;Parent=LotjaGi2g1v0171600.3
LjG1.1_chr2	PGSB	CDS	58713853	58714963	.	+	1	ID=LotjaGi2g1v0171600.3.CDS.2;Parent=LotjaGi2g1v0171600.3
LjG1.1_chr2	PGSB	exon	58715128	58715409	.	+	.	ID=LotjaGi2g1v0171600.3.exon.3;Parent=LotjaGi2g1v0171600.3
LjG1.1_chr2	PGSB	CDS	58715128	58715409	.	+	0	ID=LotjaGi2g1v0171600.3.CDS.3;Parent=LotjaGi2g1v0171600.3
LjG1.1_chr2	PGSB	CDS	58716194	58716244	.	+	0	ID=LotjaGi2g1v0171600.3.CDS.4;Parent=LotjaGi2g1v0171600.3
LjG1.1_chr2	PGSB	exon	58716194	58716360	.	+	.	ID=LotjaGi2g1v0171600.3.exon.4;Parent=LotjaGi2g1v0171600.3
LjG1.1_chr2	PGSB	three_prime_UTR	58716245	58716360	.	+	.	ID=LotjaGi2g1v0171600.3.three_prime_UTR.2;Parent=LotjaGi2g1v0171600.3
LjG1.1_chr2	PGSB	exon	58716447	58717108	.	+	.	ID=LotjaGi2g1v0171600.3.exon.5;Parent=LotjaGi2g1v0171600.3
LjG1.1_chr2	PGSB	three_prime_UTR	58716447	58717108	.	+	.	ID=LotjaGi2g1v0171600.3.three_prime_UTR.3;Parent=LotjaGi2g1v0171600.3
LjG1.1_chr2	PGSB	exon	58717209	58726686	.	+	.	ID=LotjaGi2g1v0171600.3.exon.6;Parent=LotjaGi2g1v0171600.3
LjG1.1_chr2	PGSB	three_prime_UTR	58717209	58726686	.	+	.	ID=LotjaGi2g1v0171600.3.three_prime_UTR.4;Parent=LotjaGi2g1v0171600.3
LjG1.1_chr2	PGSB	mRNA	58713132	58726686	.	+	.	ID=LotjaGi2g1v0171600.4;Parent=LotjaGi2g1v0171600
LjG1.1_chr2	PGSB	five_prime_UTR	58713132	58713167	.	+	.	ID=LotjaGi2g1v0171600.4.five_prime_UTR.1;Parent=LotjaGi2g1v0171600.4
LjG1.1_chr2	PGSB	exon	58713132	58713742	.	+	.	ID=LotjaGi2g1v0171600.4.exon.1;Parent=LotjaGi2g1v0171600.4
LjG1.1_chr2	PGSB	CDS	58713168	58713742	.	+	0	ID=LotjaGi2g1v0171600.4.CDS.1;Parent=LotjaGi2g1v0171600.4
LjG1.1_chr2	PGSB	exon	58713853	58714963	.	+	.	ID=LotjaGi2g1v0171600.4.exon.2;Parent=LotjaGi2g1v0171600.4
LjG1.1_chr2	PGSB	CDS	58713853	58714963	.	+	1	ID=LotjaGi2g1v0171600.4.CDS.2;Parent=LotjaGi2g1v0171600.4
LjG1.1_chr2	PGSB	exon	58715128	58715409	.	+	.	ID=LotjaGi2g1v0171600.4.exon.3;Parent=LotjaGi2g1v0171600.4
LjG1.1_chr2	PGSB	CDS	58715128	58715409	.	+	0	ID=LotjaGi2g1v0171600.4.CDS.3;Parent=LotjaGi2g1v0171600.4
LjG1.1_chr2	PGSB	exon	58715512	58716360	.	+	.	ID=LotjaGi2g1v0171600.4.exon.4;Parent=LotjaGi2g1v0171600.4
LjG1.1_chr2	PGSB	CDS	58715512	58716360	.	+	0	ID=LotjaGi2g1v0171600.4.CDS.4;Parent=LotjaGi2g1v0171600.4
LjG1.1_chr2	PGSB	CDS	58716447	58716965	.	+	0	ID=LotjaGi2g1v0171600.4.CDS.5;Parent=LotjaGi2g1v0171600.4
LjG1.1_chr2	PGSB	exon	58716447	58717108	.	+	.	ID=LotjaGi2g1v0171600.4.exon.5;Parent=LotjaGi2g1v0171600.4
LjG1.1_chr2	PGSB	three_prime_UTR	58716966	58717108	.	+	.	ID=LotjaGi2g1v0171600.4.three_prime_UTR.2;Parent=LotjaGi2g1v0171600.4
LjG1.1_chr2	PGSB	exon	58717209	58726686	.	+	.	ID=LotjaGi2g1v0171600.4.exon.6;Parent=LotjaGi2g1v0171600.4
LjG1.1_chr2	PGSB	three_prime_UTR	58717209	58726686	.	+	.	ID=LotjaGi2g1v0171600.4.three_prime_UTR.3;Parent=LotjaGi2g1v0171600.4
LjG1.1_chr2	PGSB	mRNA	58713133	58714571	.	+	.	ID=LotjaGi2g1v0171600.5;Parent=LotjaGi2g1v0171600
LjG1.1_chr2	PGSB	five_prime_UTR	58713133	58713167	.	+	.	ID=LotjaGi2g1v0171600.5.five_prime_UTR.1;Parent=LotjaGi2g1v0171600.5
LjG1.1_chr2	PGSB	exon	58713133	58713742	.	+	.	ID=LotjaGi2g1v0171600.5.exon.1;Parent=LotjaGi2g1v0171600.5
LjG1.1_chr2	PGSB	CDS	58713168	58713742	.	+	0	ID=LotjaGi2g1v0171600.5.CDS.1;Parent=LotjaGi2g1v0171600.5
LjG1.1_chr2	PGSB	exon	58713853	58714018	.	+	.	ID=LotjaGi2g1v0171600.5.exon.2;Parent=LotjaGi2g1v0171600.5
LjG1.1_chr2	PGSB	CDS	58713853	58714018	.	+	1	ID=LotjaGi2g1v0171600.5.CDS.2;Parent=LotjaGi2g1v0171600.5
LjG1.1_chr2	PGSB	CDS	58714116	58714208	.	+	0	ID=LotjaGi2g1v0171600.5.CDS.3;Parent=LotjaGi2g1v0171600.5
LjG1.1_chr2	PGSB	exon	58714116	58714571	.	+	.	ID=LotjaGi2g1v0171600.5.exon.3;Parent=LotjaGi2g1v0171600.5
LjG1.1_chr2	PGSB	three_prime_UTR	58714209	58714571	.	+	.	ID=LotjaGi2g1v0171600.5.three_prime_UTR.2;Parent=LotjaGi2g1v0171600.5
LjG1.1_chr2	PGSB	mRNA	58714665	58721649	.	+	.	ID=LotjaGi2g1v0171600.6;Parent=LotjaGi2g1v0171600
LjG1.1_chr2	PGSB	exon	58714665	58714963	.	+	.	ID=LotjaGi2g1v0171600.6.exon.1;Parent=LotjaGi2g1v0171600.6
LjG1.1_chr2	PGSB	five_prime_UTR	58714665	58714963	.	+	.	ID=LotjaGi2g1v0171600.6.five_prime_UTR.1;Parent=LotjaGi2g1v0171600.6
LjG1.1_chr2	PGSB	five_prime_UTR	58715128	58715523	.	+	.	ID=LotjaGi2g1v0171600.6.five_prime_UTR.2;Parent=LotjaGi2g1v0171600.6
LjG1.1_chr2	PGSB	exon	58715128	58716360	.	+	.	ID=LotjaGi2g1v0171600.6.exon.2;Parent=LotjaGi2g1v0171600.6
LjG1.1_chr2	PGSB	CDS	58715524	58716360	.	+	0	ID=LotjaGi2g1v0171600.6.CDS.1;Parent=LotjaGi2g1v0171600.6
LjG1.1_chr2	PGSB	exon	58716447	58716591	.	+	.	ID=LotjaGi2g1v0171600.6.exon.3;Parent=LotjaGi2g1v0171600.6
LjG1.1_chr2	PGSB	CDS	58716447	58716591	.	+	0	ID=LotjaGi2g1v0171600.6.CDS.2;Parent=LotjaGi2g1v0171600.6
LjG1.1_chr2	PGSB	CDS	58716670	58716965	.	+	2	ID=LotjaGi2g1v0171600.6.CDS.3;Parent=LotjaGi2g1v0171600.6
LjG1.1_chr2	PGSB	exon	58716670	58717108	.	+	.	ID=LotjaGi2g1v0171600.6.exon.4;Parent=LotjaGi2g1v0171600.6
LjG1.1_chr2	PGSB	three_prime_UTR	58716966	58717108	.	+	.	ID=LotjaGi2g1v0171600.6.three_prime_UTR.3;Parent=LotjaGi2g1v0171600.6
LjG1.1_chr2	PGSB	exon	58717209	58721649	.	+	.	ID=LotjaGi2g1v0171600.6.exon.5;Parent=LotjaGi2g1v0171600.6
LjG1.1_chr2	PGSB	three_prime_UTR	58717209	58721649	.	+	.	ID=LotjaGi2g1v0171600.6.three_prime_UTR.4;Parent=LotjaGi2g1v0171600.6
###
###
###
LjG1.1_chr2	PGSB	gene	58751759	58762248	.	-	.	ID=LotjaGi2g1v0171900
LjG1.1_chr2	PGSB	mRNA	58751759	58762248	.	-	.	ID=LotjaGi2g1v0171900.1;Parent=LotjaGi2g1v0171900
LjG1.1_chr2	PGSB	three_prime_UTR	58751759	58761141	.	-	.	ID=LotjaGi2g1v0171900.1.three_prime_UTR.1;Parent=LotjaGi2g1v0171900.1
LjG1.1_chr2	PGSB	exon	58751759	58761321	.	-	.	ID=LotjaGi2g1v0171900.1.exon.1;Parent=LotjaGi2g1v0171900.1
LjG1.1_chr2	PGSB	CDS	58761142	58761321	.	-	0	ID=LotjaGi2g1v0171900.1.CDS.1;Parent=LotjaGi2g1v0171900.1
LjG1.1_chr2	PGSB	CDS	58761410	58762099	.	-	0	ID=LotjaGi2g1v0171900.1.CDS.2;Parent=LotjaGi2g1v0171900.1
LjG1.1_chr2	PGSB	exon	58761410	58762248	.	-	.	ID=LotjaGi2g1v0171900.1.exon.2;Parent=LotjaGi2g1v0171900.1
LjG1.1_chr2	PGSB	five_prime_UTR	58762100	58762248	.	-	.	ID=LotjaGi2g1v0171900.1.five_prime_UTR.2;Parent=LotjaGi2g1v0171900.1
LjG1.1_chr2	PGSB	mRNA	58758072	58762185	.	-	.	ID=LotjaGi2g1v0171900.2;Parent=LotjaGi2g1v0171900
LjG1.1_chr2	PGSB	three_prime_UTR	58758072	58760752	.	-	.	ID=LotjaGi2g1v0171900.2.three_prime_UTR.1;Parent=LotjaGi2g1v0171900.2
LjG1.1_chr2	PGSB	exon	58758072	58761073	.	-	.	ID=LotjaGi2g1v0171900.2.exon.1;Parent=LotjaGi2g1v0171900.2
LjG1.1_chr2	PGSB	CDS	58760753	58761073	.	-	0	ID=LotjaGi2g1v0171900.2.CDS.1;Parent=LotjaGi2g1v0171900.2
LjG1.1_chr2	PGSB	exon	58761160	58761321	.	-	.	ID=LotjaGi2g1v0171900.2.exon.2;Parent=LotjaGi2g1v0171900.2
LjG1.1_chr2	PGSB	CDS	58761160	58761321	.	-	0	ID=LotjaGi2g1v0171900.2.CDS.2;Parent=LotjaGi2g1v0171900.2
LjG1.1_chr2	PGSB	CDS	58761410	58762099	.	-	0	ID=LotjaGi2g1v0171900.2.CDS.3;Parent=LotjaGi2g1v0171900.2
LjG1.1_chr2	PGSB	exon	58761410	58762185	.	-	.	ID=LotjaGi2g1v0171900.2.exon.3;Parent=LotjaGi2g1v0171900.2
LjG1.1_chr2	PGSB	five_prime_UTR	58762100	58762185	.	-	.	ID=LotjaGi2g1v0171900.2.five_prime_UTR.2;Parent=LotjaGi2g1v0171900.2
LjG1.1_chr2	PGSB	mRNA	58758072	58762185	.	-	.	ID=LotjaGi2g1v0171900.3;Parent=LotjaGi2g1v0171900
LjG1.1_chr2	PGSB	exon	58758072	58758987	.	-	.	ID=LotjaGi2g1v0171900.3.exon.1;Parent=LotjaGi2g1v0171900.3
LjG1.1_chr2	PGSB	three_prime_UTR	58758072	58758987	.	-	.	ID=LotjaGi2g1v0171900.3.three_prime_UTR.1;Parent=LotjaGi2g1v0171900.3
LjG1.1_chr2	PGSB	exon	58759061	58759110	.	-	.	ID=LotjaGi2g1v0171900.3.exon.2;Parent=LotjaGi2g1v0171900.3
LjG1.1_chr2	PGSB	three_prime_UTR	58759061	58759110	.	-	.	ID=LotjaGi2g1v0171900.3.three_prime_UTR.2;Parent=LotjaGi2g1v0171900.3
LjG1.1_chr2	PGSB	three_prime_UTR	58760500	58761141	.	-	.	ID=LotjaGi2g1v0171900.3.three_prime_UTR.3;Parent=LotjaGi2g1v0171900.3
LjG1.1_chr2	PGSB	exon	58760500	58761321	.	-	.	ID=LotjaGi2g1v0171900.3.exon.3;Parent=LotjaGi2g1v0171900.3
LjG1.1_chr2	PGSB	CDS	58761142	58761321	.	-	0	ID=LotjaGi2g1v0171900.3.CDS.1;Parent=LotjaGi2g1v0171900.3
LjG1.1_chr2	PGSB	CDS	58761410	58762099	.	-	0	ID=LotjaGi2g1v0171900.3.CDS.2;Parent=LotjaGi2g1v0171900.3
LjG1.1_chr2	PGSB	exon	58761410	58762185	.	-	.	ID=LotjaGi2g1v0171900.3.exon.4;Parent=LotjaGi2g1v0171900.3
LjG1.1_chr2	PGSB	five_prime_UTR	58762100	58762185	.	-	.	ID=LotjaGi2g1v0171900.3.five_prime_UTR.4;Parent=LotjaGi2g1v0171900.3
LjG1.1_chr2	PGSB	mRNA	58758770	58762129	.	-	.	ID=LotjaGi2g1v0171900.4;Parent=LotjaGi2g1v0171900
LjG1.1_chr2	PGSB	exon	58758770	58759110	.	-	.	ID=LotjaGi2g1v0171900.4.exon.1;Parent=LotjaGi2g1v0171900.4
LjG1.1_chr2	PGSB	three_prime_UTR	58758770	58759110	.	-	.	ID=LotjaGi2g1v0171900.4.three_prime_UTR.1;Parent=LotjaGi2g1v0171900.4
LjG1.1_chr2	PGSB	three_prime_UTR	58760500	58760752	.	-	.	ID=LotjaGi2g1v0171900.4.three_prime_UTR.2;Parent=LotjaGi2g1v0171900.4
LjG1.1_chr2	PGSB	exon	58760500	58761058	.	-	.	ID=LotjaGi2g1v0171900.4.exon.2;Parent=LotjaGi2g1v0171900.4
LjG1.1_chr2	PGSB	CDS	58760753	58761058	.	-	0	ID=LotjaGi2g1v0171900.4.CDS.1;Parent=LotjaGi2g1v0171900.4
LjG1.1_chr2	PGSB	exon	58761160	58761321	.	-	.	ID=LotjaGi2g1v0171900.4.exon.3;Parent=LotjaGi2g1v0171900.4
LjG1.1_chr2	PGSB	CDS	58761160	58761321	.	-	0	ID=LotjaGi2g1v0171900.4.CDS.2;Parent=LotjaGi2g1v0171900.4
LjG1.1_chr2	PGSB	CDS	58761410	58762099	.	-	0	ID=LotjaGi2g1v0171900.4.CDS.3;Parent=LotjaGi2g1v0171900.4
LjG1.1_chr2	PGSB	exon	58761410	58762129	.	-	.	ID=LotjaGi2g1v0171900.4.exon.4;Parent=LotjaGi2g1v0171900.4
LjG1.1_chr2	PGSB	five_prime_UTR	58762100	58762129	.	-	.	ID=LotjaGi2g1v0171900.4.five_prime_UTR.3;Parent=LotjaGi2g1v0171900.4
###
###
###
LjG1.1_chr2	PGSB	gene	58781281	58810721	.	-	.	ID=LotjaGi2g1v0172200
LjG1.1_chr2	PGSB	mRNA	58781281	58810721	.	-	.	ID=LotjaGi2g1v0172200.1;Parent=LotjaGi2g1v0172200
LjG1.1_chr2	PGSB	three_prime_UTR	58781281	58784219	.	-	.	ID=LotjaGi2g1v0172200.1.three_prime_UTR.1;Parent=LotjaGi2g1v0172200.1
LjG1.1_chr2	PGSB	exon	58781281	58784513	.	-	.	ID=LotjaGi2g1v0172200.1.exon.1;Parent=LotjaGi2g1v0172200.1
LjG1.1_chr2	PGSB	CDS	58784220	58784513	.	-	0	ID=LotjaGi2g1v0172200.1.CDS.1;Parent=LotjaGi2g1v0172200.1
LjG1.1_chr2	PGSB	exon	58784598	58784759	.	-	.	ID=LotjaGi2g1v0172200.1.exon.2;Parent=LotjaGi2g1v0172200.1
LjG1.1_chr2	PGSB	CDS	58784598	58784759	.	-	0	ID=LotjaGi2g1v0172200.1.CDS.2;Parent=LotjaGi2g1v0172200.1
LjG1.1_chr2	PGSB	CDS	58784844	58785551	.	-	0	ID=LotjaGi2g1v0172200.1.CDS.3;Parent=LotjaGi2g1v0172200.1
LjG1.1_chr2	PGSB	exon	58784844	58796680	.	-	.	ID=LotjaGi2g1v0172200.1.exon.3;Parent=LotjaGi2g1v0172200.1
LjG1.1_chr2	PGSB	five_prime_UTR	58785552	58796680	.	-	.	ID=LotjaGi2g1v0172200.1.five_prime_UTR.2;Parent=LotjaGi2g1v0172200.1
LjG1.1_chr2	PGSB	exon	58809521	58809754	.	-	.	ID=LotjaGi2g1v0172200.1.exon.4;Parent=LotjaGi2g1v0172200.1
LjG1.1_chr2	PGSB	five_prime_UTR	58809521	58809754	.	-	.	ID=LotjaGi2g1v0172200.1.five_prime_UTR.3;Parent=LotjaGi2g1v0172200.1
LjG1.1_chr2	PGSB	exon	58809979	58810721	.	-	.	ID=LotjaGi2g1v0172200.1.exon.5;Parent=LotjaGi2g1v0172200.1
LjG1.1_chr2	PGSB	five_prime_UTR	58809979	58810721	.	-	.	ID=LotjaGi2g1v0172200.1.five_prime_UTR.4;Parent=LotjaGi2g1v0172200.1
###
LjG1.1_chr2	PGSB	gene	58819581	58820823	.	-	.	ID=LotjaGi2g1v0172300
LjG1.1_chr2	PGSB	mRNA	58819581	58820823	.	-	.	ID=LotjaGi2g1v0172300.1;Parent=LotjaGi2g1v0172300
LjG1.1_chr2	PGSB	three_prime_UTR	58819581	58819820	.	-	.	ID=LotjaGi2g1v0172300.1.three_prime_UTR.1;Parent=LotjaGi2g1v0172300.1
LjG1.1_chr2	PGSB	exon	58819581	58820114	.	-	.	ID=LotjaGi2g1v0172300.1.exon.1;Parent=LotjaGi2g1v0172300.1
LjG1.1_chr2	PGSB	CDS	58819821	58820114	.	-	0	ID=LotjaGi2g1v0172300.1.CDS.1;Parent=LotjaGi2g1v0172300.1
LjG1.1_chr2	PGSB	CDS	58820201	58820317	.	-	0	ID=LotjaGi2g1v0172300.1.CDS.2;Parent=LotjaGi2g1v0172300.1
LjG1.1_chr2	PGSB	exon	58820201	58820362	.	-	.	ID=LotjaGi2g1v0172300.1.exon.2;Parent=LotjaGi2g1v0172300.1
LjG1.1_chr2	PGSB	five_prime_UTR	58820318	58820362	.	-	.	ID=LotjaGi2g1v0172300.1.five_prime_UTR.2;Parent=LotjaGi2g1v0172300.1
LjG1.1_chr2	PGSB	exon	58820634	58820823	.	-	.	ID=LotjaGi2g1v0172300.1.exon.3;Parent=LotjaGi2g1v0172300.1
LjG1.1_chr2	PGSB	five_prime_UTR	58820634	58820823	.	-	.	ID=LotjaGi2g1v0172300.1.five_prime_UTR.3;Parent=LotjaGi2g1v0172300.1
###
###
LjG1.1_chr2	PGSB	gene	58883168	58888124	.	-	.	ID=LotjaGi2g1v0172500
LjG1.1_chr2	PGSB	mRNA	58883168	58888124	.	-	.	ID=LotjaGi2g1v0172500.1;Parent=LotjaGi2g1v0172500
LjG1.1_chr2	PGSB	three_prime_UTR	58883168	58886463	.	-	.	ID=LotjaGi2g1v0172500.1.three_prime_UTR.1;Parent=LotjaGi2g1v0172500.1
LjG1.1_chr2	PGSB	exon	58883168	58886757	.	-	.	ID=LotjaGi2g1v0172500.1.exon.1;Parent=LotjaGi2g1v0172500.1
LjG1.1_chr2	PGSB	CDS	58886464	58886757	.	-	0	ID=LotjaGi2g1v0172500.1.CDS.1;Parent=LotjaGi2g1v0172500.1
LjG1.1_chr2	PGSB	exon	58886838	58887011	.	-	.	ID=LotjaGi2g1v0172500.1.exon.2;Parent=LotjaGi2g1v0172500.1
LjG1.1_chr2	PGSB	CDS	58886838	58887011	.	-	0	ID=LotjaGi2g1v0172500.1.CDS.2;Parent=LotjaGi2g1v0172500.1
LjG1.1_chr2	PGSB	CDS	58887097	58887792	.	-	0	ID=LotjaGi2g1v0172500.1.CDS.3;Parent=LotjaGi2g1v0172500.1
LjG1.1_chr2	PGSB	exon	58887097	58888124	.	-	.	ID=LotjaGi2g1v0172500.1.exon.3;Parent=LotjaGi2g1v0172500.1
LjG1.1_chr2	PGSB	five_prime_UTR	58887793	58888124	.	-	.	ID=LotjaGi2g1v0172500.1.five_prime_UTR.2;Parent=LotjaGi2g1v0172500.1
###
###
LjG1.1_chr2	PGSB	gene	58928523	58940065	.	-	.	ID=LotjaGi2g1v0172700
LjG1.1_chr2	PGSB	mRNA	58928523	58940065	.	-	.	ID=LotjaGi2g1v0172700.1;Parent=LotjaGi2g1v0172700
LjG1.1_chr2	PGSB	exon	58928523	58932218	.	-	.	ID=LotjaGi2g1v0172700.1.exon.1;Parent=LotjaGi2g1v0172700.1
LjG1.1_chr2	PGSB	three_prime_UTR	58928523	58932218	.	-	.	ID=LotjaGi2g1v0172700.1.three_prime_UTR.1;Parent=LotjaGi2g1v0172700.1
LjG1.1_chr2	PGSB	three_prime_UTR	58932378	58934826	.	-	.	ID=LotjaGi2g1v0172700.1.three_prime_UTR.2;Parent=LotjaGi2g1v0172700.1
LjG1.1_chr2	PGSB	exon	58932378	58940065	.	-	.	ID=LotjaGi2g1v0172700.1.exon.2;Parent=LotjaGi2g1v0172700.1
LjG1.1_chr2	PGSB	CDS	58934827	58935546	.	-	0	ID=LotjaGi2g1v0172700.1.CDS.1;Parent=LotjaGi2g1v0172700.1
LjG1.1_chr2	PGSB	five_prime_UTR	58935547	58940065	.	-	.	ID=LotjaGi2g1v0172700.1.five_prime_UTR.3;Parent=LotjaGi2g1v0172700.1
LjG1.1_chr2	PGSB	mRNA	58928523	58940065	.	-	.	ID=LotjaGi2g1v0172700.2;Parent=LotjaGi2g1v0172700
LjG1.1_chr2	PGSB	three_prime_UTR	58928523	58934212	.	-	.	ID=LotjaGi2g1v0172700.2.three_prime_UTR.1;Parent=LotjaGi2g1v0172700.2
LjG1.1_chr2	PGSB	exon	58928523	58934506	.	-	.	ID=LotjaGi2g1v0172700.2.exon.1;Parent=LotjaGi2g1v0172700.2
LjG1.1_chr2	PGSB	CDS	58934213	58934506	.	-	0	ID=LotjaGi2g1v0172700.2.CDS.1;Parent=LotjaGi2g1v0172700.2
LjG1.1_chr2	PGSB	CDS	58934587	58934766	.	-	0	ID=LotjaGi2g1v0172700.2.CDS.2;Parent=LotjaGi2g1v0172700.2
LjG1.1_chr2	PGSB	exon	58934587	58940065	.	-	.	ID=LotjaGi2g1v0172700.2.exon.2;Parent=LotjaGi2g1v0172700.2
LjG1.1_chr2	PGSB	five_prime_UTR	58934767	58940065	.	-	.	ID=LotjaGi2g1v0172700.2.five_prime_UTR.2;Parent=LotjaGi2g1v0172700.2
LjG1.1_chr2	PGSB	mRNA	58928523	58940065	.	-	.	ID=LotjaGi2g1v0172700.3;Parent=LotjaGi2g1v0172700
LjG1.1_chr2	PGSB	three_prime_UTR	58928523	58934212	.	-	.	ID=LotjaGi2g1v0172700.3.three_prime_UTR.1;Parent=LotjaGi2g1v0172700.3
LjG1.1_chr2	PGSB	exon	58928523	58934506	.	-	.	ID=LotjaGi2g1v0172700.3.exon.1;Parent=LotjaGi2g1v0172700.3
LjG1.1_chr2	PGSB	CDS	58934213	58934506	.	-	0	ID=LotjaGi2g1v0172700.3.CDS.1;Parent=LotjaGi2g1v0172700.3
LjG1.1_chr2	PGSB	exon	58934587	58934760	.	-	.	ID=LotjaGi2g1v0172700.3.exon.2;Parent=LotjaGi2g1v0172700.3
LjG1.1_chr2	PGSB	CDS	58934587	58934760	.	-	0	ID=LotjaGi2g1v0172700.3.CDS.2;Parent=LotjaGi2g1v0172700.3
LjG1.1_chr2	PGSB	CDS	58934845	58935546	.	-	0	ID=LotjaGi2g1v0172700.3.CDS.3;Parent=LotjaGi2g1v0172700.3
LjG1.1_chr2	PGSB	exon	58934845	58940065	.	-	.	ID=LotjaGi2g1v0172700.3.exon.3;Parent=LotjaGi2g1v0172700.3
LjG1.1_chr2	PGSB	five_prime_UTR	58935547	58940065	.	-	.	ID=LotjaGi2g1v0172700.3.five_prime_UTR.2;Parent=LotjaGi2g1v0172700.3
LjG1.1_chr2	PGSB	mRNA	58928523	58940065	.	-	.	ID=LotjaGi2g1v0172700.4;Parent=LotjaGi2g1v0172700
LjG1.1_chr2	PGSB	exon	58928523	58932218	.	-	.	ID=LotjaGi2g1v0172700.4.exon.1;Parent=LotjaGi2g1v0172700.4
LjG1.1_chr2	PGSB	three_prime_UTR	58928523	58932218	.	-	.	ID=LotjaGi2g1v0172700.4.three_prime_UTR.1;Parent=LotjaGi2g1v0172700.4
LjG1.1_chr2	PGSB	three_prime_UTR	58932378	58932959	.	-	.	ID=LotjaGi2g1v0172700.4.three_prime_UTR.2;Parent=LotjaGi2g1v0172700.4
LjG1.1_chr2	PGSB	exon	58932378	58932970	.	-	.	ID=LotjaGi2g1v0172700.4.exon.2;Parent=LotjaGi2g1v0172700.4
LjG1.1_chr2	PGSB	CDS	58932960	58932970	.	-	2	ID=LotjaGi2g1v0172700.4.CDS.1;Parent=LotjaGi2g1v0172700.4
LjG1.1_chr2	PGSB	exon	58934377	58934506	.	-	.	ID=LotjaGi2g1v0172700.4.exon.3;Parent=LotjaGi2g1v0172700.4
LjG1.1_chr2	PGSB	CDS	58934377	58934506	.	-	0	ID=LotjaGi2g1v0172700.4.CDS.2;Parent=LotjaGi2g1v0172700.4
LjG1.1_chr2	PGSB	exon	58934587	58934760	.	-	.	ID=LotjaGi2g1v0172700.4.exon.4;Parent=LotjaGi2g1v0172700.4
LjG1.1_chr2	PGSB	CDS	58934587	58934760	.	-	0	ID=LotjaGi2g1v0172700.4.CDS.3;Parent=LotjaGi2g1v0172700.4
LjG1.1_chr2	PGSB	CDS	58934845	58935546	.	-	0	ID=LotjaGi2g1v0172700.4.CDS.4;Parent=LotjaGi2g1v0172700.4
LjG1.1_chr2	PGSB	exon	58934845	58940065	.	-	.	ID=LotjaGi2g1v0172700.4.exon.5;Parent=LotjaGi2g1v0172700.4
LjG1.1_chr2	PGSB	five_prime_UTR	58935547	58940065	.	-	.	ID=LotjaGi2g1v0172700.4.five_prime_UTR.3;Parent=LotjaGi2g1v0172700.4
###
LjG1.1_chr2	PGSB	gene	58941033	58944819	.	-	.	ID=LotjaGi2g1v0172800
LjG1.1_chr2	PGSB	mRNA	58941033	58944819	.	-	.	ID=LotjaGi2g1v0172800.1;Parent=LotjaGi2g1v0172800
LjG1.1_chr2	PGSB	three_prime_UTR	58941033	58943191	.	-	.	ID=LotjaGi2g1v0172800.1.three_prime_UTR.1;Parent=LotjaGi2g1v0172800.1
LjG1.1_chr2	PGSB	exon	58941033	58943470	.	-	.	ID=LotjaGi2g1v0172800.1.exon.1;Parent=LotjaGi2g1v0172800.1
LjG1.1_chr2	PGSB	CDS	58943192	58943470	.	-	0	ID=LotjaGi2g1v0172800.1.CDS.1;Parent=LotjaGi2g1v0172800.1
LjG1.1_chr2	PGSB	exon	58943560	58943730	.	-	.	ID=LotjaGi2g1v0172800.1.exon.2;Parent=LotjaGi2g1v0172800.1
LjG1.1_chr2	PGSB	CDS	58943560	58943730	.	-	0	ID=LotjaGi2g1v0172800.1.CDS.2;Parent=LotjaGi2g1v0172800.1
LjG1.1_chr2	PGSB	CDS	58943821	58944123	.	-	0	ID=LotjaGi2g1v0172800.1.CDS.3;Parent=LotjaGi2g1v0172800.1
LjG1.1_chr2	PGSB	exon	58943821	58944819	.	-	.	ID=LotjaGi2g1v0172800.1.exon.3;Parent=LotjaGi2g1v0172800.1
LjG1.1_chr2	PGSB	five_prime_UTR	58944124	58944819	.	-	.	ID=LotjaGi2g1v0172800.1.five_prime_UTR.2;Parent=LotjaGi2g1v0172800.1
###
LjG1.1_chr2	PGSB	gene	58949084	58950923	.	-	.	ID=LotjaGi2g1v0172900
LjG1.1_chr2	PGSB	mRNA	58949084	58950923	.	-	.	ID=LotjaGi2g1v0172900.1;Parent=LotjaGi2g1v0172900
LjG1.1_chr2	PGSB	three_prime_UTR	58949084	58949360	.	-	.	ID=LotjaGi2g1v0172900.1.three_prime_UTR.1;Parent=LotjaGi2g1v0172900.1
LjG1.1_chr2	PGSB	exon	58949084	58949645	.	-	.	ID=LotjaGi2g1v0172900.1.exon.1;Parent=LotjaGi2g1v0172900.1
LjG1.1_chr2	PGSB	CDS	58949361	58949645	.	-	0	ID=LotjaGi2g1v0172900.1.CDS.1;Parent=LotjaGi2g1v0172900.1
LjG1.1_chr2	PGSB	exon	58949730	58949903	.	-	.	ID=LotjaGi2g1v0172900.1.exon.2;Parent=LotjaGi2g1v0172900.1
LjG1.1_chr2	PGSB	CDS	58949730	58949903	.	-	0	ID=LotjaGi2g1v0172900.1.CDS.2;Parent=LotjaGi2g1v0172900.1
LjG1.1_chr2	PGSB	CDS	58949982	58950770	.	-	0	ID=LotjaGi2g1v0172900.1.CDS.3;Parent=LotjaGi2g1v0172900.1
LjG1.1_chr2	PGSB	exon	58949982	58950923	.	-	.	ID=LotjaGi2g1v0172900.1.exon.3;Parent=LotjaGi2g1v0172900.1
LjG1.1_chr2	PGSB	five_prime_UTR	58950771	58950923	.	-	.	ID=LotjaGi2g1v0172900.1.five_prime_UTR.2;Parent=LotjaGi2g1v0172900.1
###
###
LjG1.1_chr2	PGSB	gene	58997670	59000099	.	-	.	ID=LotjaGi2g1v0173100
LjG1.1_chr2	PGSB	mRNA	58997670	59000099	.	-	.	ID=LotjaGi2g1v0173100.1;Parent=LotjaGi2g1v0173100
LjG1.1_chr2	PGSB	three_prime_UTR	58997670	58998481	.	-	.	ID=LotjaGi2g1v0173100.1.three_prime_UTR.1;Parent=LotjaGi2g1v0173100.1
LjG1.1_chr2	PGSB	exon	58997670	58998766	.	-	.	ID=LotjaGi2g1v0173100.1.exon.1;Parent=LotjaGi2g1v0173100.1
LjG1.1_chr2	PGSB	CDS	58998482	58998766	.	-	0	ID=LotjaGi2g1v0173100.1.CDS.1;Parent=LotjaGi2g1v0173100.1
LjG1.1_chr2	PGSB	exon	58998855	58999028	.	-	.	ID=LotjaGi2g1v0173100.1.exon.2;Parent=LotjaGi2g1v0173100.1
LjG1.1_chr2	PGSB	CDS	58998855	58999028	.	-	0	ID=LotjaGi2g1v0173100.1.CDS.2;Parent=LotjaGi2g1v0173100.1
LjG1.1_chr2	PGSB	CDS	58999124	58999936	.	-	0	ID=LotjaGi2g1v0173100.1.CDS.3;Parent=LotjaGi2g1v0173100.1
LjG1.1_chr2	PGSB	exon	58999124	59000099	.	-	.	ID=LotjaGi2g1v0173100.1.exon.3;Parent=LotjaGi2g1v0173100.1
LjG1.1_chr2	PGSB	five_prime_UTR	58999937	59000099	.	-	.	ID=LotjaGi2g1v0173100.1.five_prime_UTR.2;Parent=LotjaGi2g1v0173100.1
###
LjG1.1_chr2	PGSB	gene	59021785	59023556	.	-	.	ID=LotjaGi2g1v0173200
LjG1.1_chr2	PGSB	mRNA	59021785	59023556	.	-	.	ID=LotjaGi2g1v0173200.1;Parent=LotjaGi2g1v0173200
LjG1.1_chr2	PGSB	three_prime_UTR	59021785	59021993	.	-	.	ID=LotjaGi2g1v0173200.1.three_prime_UTR.1;Parent=LotjaGi2g1v0173200.1
LjG1.1_chr2	PGSB	exon	59021785	59022341	.	-	.	ID=LotjaGi2g1v0173200.1.exon.1;Parent=LotjaGi2g1v0173200.1
LjG1.1_chr2	PGSB	CDS	59021994	59022341	.	-	0	ID=LotjaGi2g1v0173200.1.CDS.1;Parent=LotjaGi2g1v0173200.1
LjG1.1_chr2	PGSB	exon	59022445	59022615	.	-	.	ID=LotjaGi2g1v0173200.1.exon.2;Parent=LotjaGi2g1v0173200.1
LjG1.1_chr2	PGSB	CDS	59022445	59022615	.	-	0	ID=LotjaGi2g1v0173200.1.CDS.2;Parent=LotjaGi2g1v0173200.1
LjG1.1_chr2	PGSB	CDS	59022700	59023362	.	-	0	ID=LotjaGi2g1v0173200.1.CDS.3;Parent=LotjaGi2g1v0173200.1
LjG1.1_chr2	PGSB	exon	59022700	59023556	.	-	.	ID=LotjaGi2g1v0173200.1.exon.3;Parent=LotjaGi2g1v0173200.1
LjG1.1_chr2	PGSB	five_prime_UTR	59023363	59023556	.	-	.	ID=LotjaGi2g1v0173200.1.five_prime_UTR.2;Parent=LotjaGi2g1v0173200.1
###
###
LjG1.1_chr2	PGSB	gene	59043160	59044943	.	-	.	ID=LotjaGi2g1v0173400
LjG1.1_chr2	PGSB	mRNA	59043160	59044943	.	-	.	ID=LotjaGi2g1v0173400.1;Parent=LotjaGi2g1v0173400
LjG1.1_chr2	PGSB	three_prime_UTR	59043160	59043416	.	-	.	ID=LotjaGi2g1v0173400.1.three_prime_UTR.1;Parent=LotjaGi2g1v0173400.1
LjG1.1_chr2	PGSB	exon	59043160	59043710	.	-	.	ID=LotjaGi2g1v0173400.1.exon.1;Parent=LotjaGi2g1v0173400.1
LjG1.1_chr2	PGSB	CDS	59043417	59043710	.	-	0	ID=LotjaGi2g1v0173400.1.CDS.1;Parent=LotjaGi2g1v0173400.1
LjG1.1_chr2	PGSB	exon	59043792	59043953	.	-	.	ID=LotjaGi2g1v0173400.1.exon.2;Parent=LotjaGi2g1v0173400.1
LjG1.1_chr2	PGSB	CDS	59043792	59043953	.	-	0	ID=LotjaGi2g1v0173400.1.CDS.2;Parent=LotjaGi2g1v0173400.1
LjG1.1_chr2	PGSB	CDS	59044034	59044705	.	-	0	ID=LotjaGi2g1v0173400.1.CDS.3;Parent=LotjaGi2g1v0173400.1
LjG1.1_chr2	PGSB	exon	59044034	59044943	.	-	.	ID=LotjaGi2g1v0173400.1.exon.3;Parent=LotjaGi2g1v0173400.1
LjG1.1_chr2	PGSB	five_prime_UTR	59044706	59044943	.	-	.	ID=LotjaGi2g1v0173400.1.five_prime_UTR.2;Parent=LotjaGi2g1v0173400.1
###
###
LjG1.1_chr2	PGSB	gene	59109185	59111481	.	-	.	ID=LotjaGi2g1v0173600
LjG1.1_chr2	PGSB	mRNA	59109185	59111481	.	-	.	ID=LotjaGi2g1v0173600.1;Parent=LotjaGi2g1v0173600
LjG1.1_chr2	PGSB	three_prime_UTR	59109185	59109762	.	-	.	ID=LotjaGi2g1v0173600.1.three_prime_UTR.1;Parent=LotjaGi2g1v0173600.1
LjG1.1_chr2	PGSB	exon	59109185	59110056	.	-	.	ID=LotjaGi2g1v0173600.1.exon.1;Parent=LotjaGi2g1v0173600.1
LjG1.1_chr2	PGSB	CDS	59109763	59110056	.	-	0	ID=LotjaGi2g1v0173600.1.CDS.1;Parent=LotjaGi2g1v0173600.1
LjG1.1_chr2	PGSB	exon	59110138	59110299	.	-	.	ID=LotjaGi2g1v0173600.1.exon.2;Parent=LotjaGi2g1v0173600.1
LjG1.1_chr2	PGSB	CDS	59110138	59110299	.	-	0	ID=LotjaGi2g1v0173600.1.CDS.2;Parent=LotjaGi2g1v0173600.1
LjG1.1_chr2	PGSB	CDS	59110380	59111048	.	-	0	ID=LotjaGi2g1v0173600.1.CDS.3;Parent=LotjaGi2g1v0173600.1
LjG1.1_chr2	PGSB	exon	59110380	59111074	.	-	.	ID=LotjaGi2g1v0173600.1.exon.3;Parent=LotjaGi2g1v0173600.1
LjG1.1_chr2	PGSB	five_prime_UTR	59111049	59111074	.	-	.	ID=LotjaGi2g1v0173600.1.five_prime_UTR.2;Parent=LotjaGi2g1v0173600.1
LjG1.1_chr2	PGSB	exon	59111387	59111481	.	-	.	ID=LotjaGi2g1v0173600.1.exon.4;Parent=LotjaGi2g1v0173600.1
LjG1.1_chr2	PGSB	five_prime_UTR	59111387	59111481	.	-	.	ID=LotjaGi2g1v0173600.1.five_prime_UTR.3;Parent=LotjaGi2g1v0173600.1
###
LjG1.1_chr2	PGSB	gene	59120427	59125321	.	-	.	ID=LotjaGi2g1v0173700
LjG1.1_chr2	PGSB	mRNA	59120427	59125220	.	-	.	ID=LotjaGi2g1v0173700.1;Parent=LotjaGi2g1v0173700
LjG1.1_chr2	PGSB	exon	59120427	59122471	.	-	.	ID=LotjaGi2g1v0173700.1.exon.1;Parent=LotjaGi2g1v0173700.1
LjG1.1_chr2	PGSB	three_prime_UTR	59120427	59122471	.	-	.	ID=LotjaGi2g1v0173700.1.three_prime_UTR.1;Parent=LotjaGi2g1v0173700.1
LjG1.1_chr2	PGSB	three_prime_UTR	59122553	59124057	.	-	.	ID=LotjaGi2g1v0173700.1.three_prime_UTR.2;Parent=LotjaGi2g1v0173700.1
LjG1.1_chr2	PGSB	exon	59122553	59124342	.	-	.	ID=LotjaGi2g1v0173700.1.exon.2;Parent=LotjaGi2g1v0173700.1
LjG1.1_chr2	PGSB	CDS	59124058	59124342	.	-	0	ID=LotjaGi2g1v0173700.1.CDS.1;Parent=LotjaGi2g1v0173700.1
LjG1.1_chr2	PGSB	CDS	59124434	59125201	.	-	0	ID=LotjaGi2g1v0173700.1.CDS.2;Parent=LotjaGi2g1v0173700.1
LjG1.1_chr2	PGSB	exon	59124434	59125220	.	-	.	ID=LotjaGi2g1v0173700.1.exon.3;Parent=LotjaGi2g1v0173700.1
LjG1.1_chr2	PGSB	five_prime_UTR	59125202	59125220	.	-	.	ID=LotjaGi2g1v0173700.1.five_prime_UTR.3;Parent=LotjaGi2g1v0173700.1
LjG1.1_chr2	PGSB	mRNA	59120427	59125220	.	-	.	ID=LotjaGi2g1v0173700.2;Parent=LotjaGi2g1v0173700
LjG1.1_chr2	PGSB	three_prime_UTR	59120427	59122363	.	-	.	ID=LotjaGi2g1v0173700.2.three_prime_UTR.1;Parent=LotjaGi2g1v0173700.2
LjG1.1_chr2	PGSB	exon	59120427	59122471	.	-	.	ID=LotjaGi2g1v0173700.2.exon.1;Parent=LotjaGi2g1v0173700.2
LjG1.1_chr2	PGSB	CDS	59122364	59122471	.	-	0	ID=LotjaGi2g1v0173700.2.CDS.1;Parent=LotjaGi2g1v0173700.2
LjG1.1_chr2	PGSB	exon	59122553	59122714	.	-	.	ID=LotjaGi2g1v0173700.2.exon.2;Parent=LotjaGi2g1v0173700.2
LjG1.1_chr2	PGSB	CDS	59122553	59122714	.	-	0	ID=LotjaGi2g1v0173700.2.CDS.2;Parent=LotjaGi2g1v0173700.2
LjG1.1_chr2	PGSB	exon	59124169	59124342	.	-	.	ID=LotjaGi2g1v0173700.2.exon.3;Parent=LotjaGi2g1v0173700.2
LjG1.1_chr2	PGSB	CDS	59124169	59124342	.	-	0	ID=LotjaGi2g1v0173700.2.CDS.3;Parent=LotjaGi2g1v0173700.2
LjG1.1_chr2	PGSB	CDS	59124434	59125201	.	-	0	ID=LotjaGi2g1v0173700.2.CDS.4;Parent=LotjaGi2g1v0173700.2
LjG1.1_chr2	PGSB	exon	59124434	59125220	.	-	.	ID=LotjaGi2g1v0173700.2.exon.4;Parent=LotjaGi2g1v0173700.2
LjG1.1_chr2	PGSB	five_prime_UTR	59125202	59125220	.	-	.	ID=LotjaGi2g1v0173700.2.five_prime_UTR.2;Parent=LotjaGi2g1v0173700.2
LjG1.1_chr2	PGSB	mRNA	59121766	59125321	.	-	.	ID=LotjaGi2g1v0173700.3;Parent=LotjaGi2g1v0173700
LjG1.1_chr2	PGSB	three_prime_UTR	59121766	59122363	.	-	.	ID=LotjaGi2g1v0173700.3.three_prime_UTR.1;Parent=LotjaGi2g1v0173700.3
LjG1.1_chr2	PGSB	exon	59121766	59122471	.	-	.	ID=LotjaGi2g1v0173700.3.exon.1;Parent=LotjaGi2g1v0173700.3
LjG1.1_chr2	PGSB	CDS	59122364	59122471	.	-	0	ID=LotjaGi2g1v0173700.3.CDS.1;Parent=LotjaGi2g1v0173700.3
LjG1.1_chr2	PGSB	exon	59122553	59122606	.	-	.	ID=LotjaGi2g1v0173700.3.exon.2;Parent=LotjaGi2g1v0173700.3
LjG1.1_chr2	PGSB	CDS	59122553	59122606	.	-	0	ID=LotjaGi2g1v0173700.3.CDS.2;Parent=LotjaGi2g1v0173700.3
LjG1.1_chr2	PGSB	exon	59124169	59124342	.	-	.	ID=LotjaGi2g1v0173700.3.exon.3;Parent=LotjaGi2g1v0173700.3
LjG1.1_chr2	PGSB	CDS	59124169	59124342	.	-	0	ID=LotjaGi2g1v0173700.3.CDS.3;Parent=LotjaGi2g1v0173700.3
LjG1.1_chr2	PGSB	CDS	59124434	59125201	.	-	0	ID=LotjaGi2g1v0173700.3.CDS.4;Parent=LotjaGi2g1v0173700.3
LjG1.1_chr2	PGSB	exon	59124434	59125321	.	-	.	ID=LotjaGi2g1v0173700.3.exon.4;Parent=LotjaGi2g1v0173700.3
LjG1.1_chr2	PGSB	five_prime_UTR	59125202	59125321	.	-	.	ID=LotjaGi2g1v0173700.3.five_prime_UTR.2;Parent=LotjaGi2g1v0173700.3
###
LjG1.1_chr2	PGSB	gene	59128225	59130268	.	-	.	ID=LotjaGi2g1v0173800
LjG1.1_chr2	PGSB	mRNA	59128225	59130268	.	-	.	ID=LotjaGi2g1v0173800.1;Parent=LotjaGi2g1v0173800
LjG1.1_chr2	PGSB	three_prime_UTR	59128225	59128529	.	-	.	ID=LotjaGi2g1v0173800.1.three_prime_UTR.1;Parent=LotjaGi2g1v0173800.1
LjG1.1_chr2	PGSB	exon	59128225	59128826	.	-	.	ID=LotjaGi2g1v0173800.1.exon.1;Parent=LotjaGi2g1v0173800.1
LjG1.1_chr2	PGSB	CDS	59128530	59128826	.	-	0	ID=LotjaGi2g1v0173800.1.CDS.1;Parent=LotjaGi2g1v0173800.1
LjG1.1_chr2	PGSB	CDS	59128919	59129035	.	-	0	ID=LotjaGi2g1v0173800.1.CDS.2;Parent=LotjaGi2g1v0173800.1
LjG1.1_chr2	PGSB	exon	59128919	59129080	.	-	.	ID=LotjaGi2g1v0173800.1.exon.2;Parent=LotjaGi2g1v0173800.1
LjG1.1_chr2	PGSB	five_prime_UTR	59129036	59129080	.	-	.	ID=LotjaGi2g1v0173800.1.five_prime_UTR.2;Parent=LotjaGi2g1v0173800.1
LjG1.1_chr2	PGSB	exon	59130209	59130268	.	-	.	ID=LotjaGi2g1v0173800.1.exon.3;Parent=LotjaGi2g1v0173800.1
LjG1.1_chr2	PGSB	five_prime_UTR	59130209	59130268	.	-	.	ID=LotjaGi2g1v0173800.1.five_prime_UTR.3;Parent=LotjaGi2g1v0173800.1
LjG1.1_chr2	PGSB	mRNA	59128225	59130268	.	-	.	ID=LotjaGi2g1v0173800.2;Parent=LotjaGi2g1v0173800
LjG1.1_chr2	PGSB	three_prime_UTR	59128225	59128529	.	-	.	ID=LotjaGi2g1v0173800.2.three_prime_UTR.1;Parent=LotjaGi2g1v0173800.2
LjG1.1_chr2	PGSB	exon	59128225	59128826	.	-	.	ID=LotjaGi2g1v0173800.2.exon.1;Parent=LotjaGi2g1v0173800.2
LjG1.1_chr2	PGSB	CDS	59128530	59128826	.	-	0	ID=LotjaGi2g1v0173800.2.CDS.1;Parent=LotjaGi2g1v0173800.2
LjG1.1_chr2	PGSB	exon	59128919	59129080	.	-	.	ID=LotjaGi2g1v0173800.2.exon.2;Parent=LotjaGi2g1v0173800.2
LjG1.1_chr2	PGSB	CDS	59128919	59129080	.	-	0	ID=LotjaGi2g1v0173800.2.CDS.2;Parent=LotjaGi2g1v0173800.2
LjG1.1_chr2	PGSB	CDS	59129168	59129896	.	-	0	ID=LotjaGi2g1v0173800.2.CDS.3;Parent=LotjaGi2g1v0173800.2
LjG1.1_chr2	PGSB	exon	59129168	59130268	.	-	.	ID=LotjaGi2g1v0173800.2.exon.3;Parent=LotjaGi2g1v0173800.2
LjG1.1_chr2	PGSB	five_prime_UTR	59129897	59130268	.	-	.	ID=LotjaGi2g1v0173800.2.five_prime_UTR.2;Parent=LotjaGi2g1v0173800.2
LjG1.1_chr2	PGSB	mRNA	59128277	59130246	.	-	.	ID=LotjaGi2g1v0173800.3;Parent=LotjaGi2g1v0173800
LjG1.1_chr2	PGSB	three_prime_UTR	59128277	59128529	.	-	.	ID=LotjaGi2g1v0173800.3.three_prime_UTR.1;Parent=LotjaGi2g1v0173800.3
LjG1.1_chr2	PGSB	exon	59128277	59128826	.	-	.	ID=LotjaGi2g1v0173800.3.exon.1;Parent=LotjaGi2g1v0173800.3
LjG1.1_chr2	PGSB	CDS	59128530	59128826	.	-	0	ID=LotjaGi2g1v0173800.3.CDS.1;Parent=LotjaGi2g1v0173800.3
LjG1.1_chr2	PGSB	CDS	59128919	59129035	.	-	0	ID=LotjaGi2g1v0173800.3.CDS.2;Parent=LotjaGi2g1v0173800.3
LjG1.1_chr2	PGSB	exon	59128919	59129080	.	-	.	ID=LotjaGi2g1v0173800.3.exon.2;Parent=LotjaGi2g1v0173800.3
LjG1.1_chr2	PGSB	five_prime_UTR	59129036	59129080	.	-	.	ID=LotjaGi2g1v0173800.3.five_prime_UTR.2;Parent=LotjaGi2g1v0173800.3
LjG1.1_chr2	PGSB	exon	59130183	59130246	.	-	.	ID=LotjaGi2g1v0173800.3.exon.3;Parent=LotjaGi2g1v0173800.3
LjG1.1_chr2	PGSB	five_prime_UTR	59130183	59130246	.	-	.	ID=LotjaGi2g1v0173800.3.five_prime_UTR.3;Parent=LotjaGi2g1v0173800.3
###
LjG1.1_chr2	PGSB	gene	59132440	59139711	.	-	.	ID=LotjaGi2g1v0173900
LjG1.1_chr2	PGSB	mRNA	59132440	59139711	.	-	.	ID=LotjaGi2g1v0173900.1;Parent=LotjaGi2g1v0173900
LjG1.1_chr2	PGSB	exon	59132440	59133124	.	-	.	ID=LotjaGi2g1v0173900.1.exon.1;Parent=LotjaGi2g1v0173900.1
LjG1.1_chr2	PGSB	three_prime_UTR	59132440	59133124	.	-	.	ID=LotjaGi2g1v0173900.1.three_prime_UTR.1;Parent=LotjaGi2g1v0173900.1
LjG1.1_chr2	PGSB	exon	59133209	59133382	.	-	.	ID=LotjaGi2g1v0173900.1.exon.2;Parent=LotjaGi2g1v0173900.1
LjG1.1_chr2	PGSB	three_prime_UTR	59133209	59133382	.	-	.	ID=LotjaGi2g1v0173900.1.three_prime_UTR.2;Parent=LotjaGi2g1v0173900.1
LjG1.1_chr2	PGSB	exon	59135025	59135085	.	-	.	ID=LotjaGi2g1v0173900.1.exon.3;Parent=LotjaGi2g1v0173900.1
LjG1.1_chr2	PGSB	three_prime_UTR	59135025	59135085	.	-	.	ID=LotjaGi2g1v0173900.1.three_prime_UTR.3;Parent=LotjaGi2g1v0173900.1
LjG1.1_chr2	PGSB	exon	59135228	59135347	.	-	.	ID=LotjaGi2g1v0173900.1.exon.4;Parent=LotjaGi2g1v0173900.1
LjG1.1_chr2	PGSB	three_prime_UTR	59135228	59135347	.	-	.	ID=LotjaGi2g1v0173900.1.three_prime_UTR.4;Parent=LotjaGi2g1v0173900.1
LjG1.1_chr2	PGSB	exon	59135438	59135540	.	-	.	ID=LotjaGi2g1v0173900.1.exon.5;Parent=LotjaGi2g1v0173900.1
LjG1.1_chr2	PGSB	three_prime_UTR	59135438	59135540	.	-	.	ID=LotjaGi2g1v0173900.1.three_prime_UTR.5;Parent=LotjaGi2g1v0173900.1
LjG1.1_chr2	PGSB	exon	59135651	59135739	.	-	.	ID=LotjaGi2g1v0173900.1.exon.6;Parent=LotjaGi2g1v0173900.1
LjG1.1_chr2	PGSB	three_prime_UTR	59135651	59135739	.	-	.	ID=LotjaGi2g1v0173900.1.three_prime_UTR.6;Parent=LotjaGi2g1v0173900.1
LjG1.1_chr2	PGSB	exon	59136446	59136576	.	-	.	ID=LotjaGi2g1v0173900.1.exon.7;Parent=LotjaGi2g1v0173900.1
LjG1.1_chr2	PGSB	three_prime_UTR	59136446	59136576	.	-	.	ID=LotjaGi2g1v0173900.1.three_prime_UTR.7;Parent=LotjaGi2g1v0173900.1
LjG1.1_chr2	PGSB	exon	59136697	59136937	.	-	.	ID=LotjaGi2g1v0173900.1.exon.8;Parent=LotjaGi2g1v0173900.1
LjG1.1_chr2	PGSB	three_prime_UTR	59136697	59136937	.	-	.	ID=LotjaGi2g1v0173900.1.three_prime_UTR.8;Parent=LotjaGi2g1v0173900.1
LjG1.1_chr2	PGSB	three_prime_UTR	59137438	59137499	.	-	.	ID=LotjaGi2g1v0173900.1.three_prime_UTR.9;Parent=LotjaGi2g1v0173900.1
LjG1.1_chr2	PGSB	exon	59137438	59139711	.	-	.	ID=LotjaGi2g1v0173900.1.exon.9;Parent=LotjaGi2g1v0173900.1
LjG1.1_chr2	PGSB	CDS	59137500	59139362	.	-	0	ID=LotjaGi2g1v0173900.1.CDS.1;Parent=LotjaGi2g1v0173900.1
LjG1.1_chr2	PGSB	five_prime_UTR	59139363	59139711	.	-	.	ID=LotjaGi2g1v0173900.1.five_prime_UTR.10;Parent=LotjaGi2g1v0173900.1
###
LjG1.1_chr2	PGSB	gene	59156156	59165713	.	-	.	ID=LotjaGi2g1v0174000
LjG1.1_chr2	PGSB	mRNA	59156156	59165713	.	-	.	ID=LotjaGi2g1v0174000.1;Parent=LotjaGi2g1v0174000
LjG1.1_chr2	PGSB	three_prime_UTR	59156156	59156878	.	-	.	ID=LotjaGi2g1v0174000.1.three_prime_UTR.1;Parent=LotjaGi2g1v0174000.1
LjG1.1_chr2	PGSB	exon	59156156	59157029	.	-	.	ID=LotjaGi2g1v0174000.1.exon.1;Parent=LotjaGi2g1v0174000.1
LjG1.1_chr2	PGSB	CDS	59156879	59157029	.	-	1	ID=LotjaGi2g1v0174000.1.CDS.1;Parent=LotjaGi2g1v0174000.1
LjG1.1_chr2	PGSB	exon	59157135	59157236	.	-	.	ID=LotjaGi2g1v0174000.1.exon.2;Parent=LotjaGi2g1v0174000.1
LjG1.1_chr2	PGSB	CDS	59157135	59157236	.	-	1	ID=LotjaGi2g1v0174000.1.CDS.2;Parent=LotjaGi2g1v0174000.1
LjG1.1_chr2	PGSB	exon	59159423	59159577	.	-	.	ID=LotjaGi2g1v0174000.1.exon.3;Parent=LotjaGi2g1v0174000.1
LjG1.1_chr2	PGSB	CDS	59159423	59159577	.	-	0	ID=LotjaGi2g1v0174000.1.CDS.3;Parent=LotjaGi2g1v0174000.1
LjG1.1_chr2	PGSB	exon	59160640	59160729	.	-	.	ID=LotjaGi2g1v0174000.1.exon.4;Parent=LotjaGi2g1v0174000.1
LjG1.1_chr2	PGSB	CDS	59160640	59160729	.	-	0	ID=LotjaGi2g1v0174000.1.CDS.4;Parent=LotjaGi2g1v0174000.1
LjG1.1_chr2	PGSB	exon	59161017	59161115	.	-	.	ID=LotjaGi2g1v0174000.1.exon.5;Parent=LotjaGi2g1v0174000.1
LjG1.1_chr2	PGSB	CDS	59161017	59161115	.	-	0	ID=LotjaGi2g1v0174000.1.CDS.5;Parent=LotjaGi2g1v0174000.1
LjG1.1_chr2	PGSB	exon	59162071	59162137	.	-	.	ID=LotjaGi2g1v0174000.1.exon.6;Parent=LotjaGi2g1v0174000.1
LjG1.1_chr2	PGSB	CDS	59162071	59162137	.	-	1	ID=LotjaGi2g1v0174000.1.CDS.6;Parent=LotjaGi2g1v0174000.1
LjG1.1_chr2	PGSB	exon	59162247	59162343	.	-	.	ID=LotjaGi2g1v0174000.1.exon.7;Parent=LotjaGi2g1v0174000.1
LjG1.1_chr2	PGSB	CDS	59162247	59162343	.	-	2	ID=LotjaGi2g1v0174000.1.CDS.7;Parent=LotjaGi2g1v0174000.1
LjG1.1_chr2	PGSB	exon	59163165	59163300	.	-	.	ID=LotjaGi2g1v0174000.1.exon.8;Parent=LotjaGi2g1v0174000.1
LjG1.1_chr2	PGSB	CDS	59163165	59163300	.	-	0	ID=LotjaGi2g1v0174000.1.CDS.8;Parent=LotjaGi2g1v0174000.1
LjG1.1_chr2	PGSB	exon	59163439	59163497	.	-	.	ID=LotjaGi2g1v0174000.1.exon.9;Parent=LotjaGi2g1v0174000.1
LjG1.1_chr2	PGSB	CDS	59163439	59163497	.	-	2	ID=LotjaGi2g1v0174000.1.CDS.9;Parent=LotjaGi2g1v0174000.1
LjG1.1_chr2	PGSB	exon	59163583	59163657	.	-	.	ID=LotjaGi2g1v0174000.1.exon.10;Parent=LotjaGi2g1v0174000.1
LjG1.1_chr2	PGSB	CDS	59163583	59163657	.	-	2	ID=LotjaGi2g1v0174000.1.CDS.10;Parent=LotjaGi2g1v0174000.1
LjG1.1_chr2	PGSB	CDS	59163745	59163997	.	-	0	ID=LotjaGi2g1v0174000.1.CDS.11;Parent=LotjaGi2g1v0174000.1
LjG1.1_chr2	PGSB	exon	59163745	59164085	.	-	.	ID=LotjaGi2g1v0174000.1.exon.11;Parent=LotjaGi2g1v0174000.1
LjG1.1_chr2	PGSB	five_prime_UTR	59163998	59164085	.	-	.	ID=LotjaGi2g1v0174000.1.five_prime_UTR.2;Parent=LotjaGi2g1v0174000.1
LjG1.1_chr2	PGSB	exon	59164516	59164568	.	-	.	ID=LotjaGi2g1v0174000.1.exon.12;Parent=LotjaGi2g1v0174000.1
LjG1.1_chr2	PGSB	five_prime_UTR	59164516	59164568	.	-	.	ID=LotjaGi2g1v0174000.1.five_prime_UTR.3;Parent=LotjaGi2g1v0174000.1
LjG1.1_chr2	PGSB	exon	59165403	59165713	.	-	.	ID=LotjaGi2g1v0174000.1.exon.13;Parent=LotjaGi2g1v0174000.1
LjG1.1_chr2	PGSB	five_prime_UTR	59165403	59165713	.	-	.	ID=LotjaGi2g1v0174000.1.five_prime_UTR.4;Parent=LotjaGi2g1v0174000.1
LjG1.1_chr2	PGSB	mRNA	59156504	59165643	.	-	.	ID=LotjaGi2g1v0174000.2;Parent=LotjaGi2g1v0174000
LjG1.1_chr2	PGSB	three_prime_UTR	59156504	59156878	.	-	.	ID=LotjaGi2g1v0174000.2.three_prime_UTR.1;Parent=LotjaGi2g1v0174000.2
LjG1.1_chr2	PGSB	exon	59156504	59157029	.	-	.	ID=LotjaGi2g1v0174000.2.exon.1;Parent=LotjaGi2g1v0174000.2
LjG1.1_chr2	PGSB	CDS	59156879	59157029	.	-	1	ID=LotjaGi2g1v0174000.2.CDS.1;Parent=LotjaGi2g1v0174000.2
LjG1.1_chr2	PGSB	exon	59157135	59157236	.	-	.	ID=LotjaGi2g1v0174000.2.exon.2;Parent=LotjaGi2g1v0174000.2
LjG1.1_chr2	PGSB	CDS	59157135	59157236	.	-	1	ID=LotjaGi2g1v0174000.2.CDS.2;Parent=LotjaGi2g1v0174000.2
LjG1.1_chr2	PGSB	exon	59159423	59159577	.	-	.	ID=LotjaGi2g1v0174000.2.exon.3;Parent=LotjaGi2g1v0174000.2
LjG1.1_chr2	PGSB	CDS	59159423	59159577	.	-	0	ID=LotjaGi2g1v0174000.2.CDS.3;Parent=LotjaGi2g1v0174000.2
LjG1.1_chr2	PGSB	exon	59160640	59160729	.	-	.	ID=LotjaGi2g1v0174000.2.exon.4;Parent=LotjaGi2g1v0174000.2
LjG1.1_chr2	PGSB	CDS	59160640	59160729	.	-	0	ID=LotjaGi2g1v0174000.2.CDS.4;Parent=LotjaGi2g1v0174000.2
LjG1.1_chr2	PGSB	exon	59161017	59161115	.	-	.	ID=LotjaGi2g1v0174000.2.exon.5;Parent=LotjaGi2g1v0174000.2
LjG1.1_chr2	PGSB	CDS	59161017	59161115	.	-	0	ID=LotjaGi2g1v0174000.2.CDS.5;Parent=LotjaGi2g1v0174000.2
LjG1.1_chr2	PGSB	exon	59162071	59162137	.	-	.	ID=LotjaGi2g1v0174000.2.exon.6;Parent=LotjaGi2g1v0174000.2
LjG1.1_chr2	PGSB	CDS	59162071	59162137	.	-	1	ID=LotjaGi2g1v0174000.2.CDS.6;Parent=LotjaGi2g1v0174000.2
LjG1.1_chr2	PGSB	exon	59162247	59162343	.	-	.	ID=LotjaGi2g1v0174000.2.exon.7;Parent=LotjaGi2g1v0174000.2
LjG1.1_chr2	PGSB	CDS	59162247	59162343	.	-	2	ID=LotjaGi2g1v0174000.2.CDS.7;Parent=LotjaGi2g1v0174000.2
LjG1.1_chr2	PGSB	exon	59163165	59163300	.	-	.	ID=LotjaGi2g1v0174000.2.exon.8;Parent=LotjaGi2g1v0174000.2
LjG1.1_chr2	PGSB	CDS	59163165	59163300	.	-	0	ID=LotjaGi2g1v0174000.2.CDS.8;Parent=LotjaGi2g1v0174000.2
LjG1.1_chr2	PGSB	exon	59163439	59163497	.	-	.	ID=LotjaGi2g1v0174000.2.exon.9;Parent=LotjaGi2g1v0174000.2
LjG1.1_chr2	PGSB	CDS	59163439	59163497	.	-	2	ID=LotjaGi2g1v0174000.2.CDS.9;Parent=LotjaGi2g1v0174000.2
LjG1.1_chr2	PGSB	exon	59163583	59163657	.	-	.	ID=LotjaGi2g1v0174000.2.exon.10;Parent=LotjaGi2g1v0174000.2
LjG1.1_chr2	PGSB	CDS	59163583	59163657	.	-	2	ID=LotjaGi2g1v0174000.2.CDS.10;Parent=LotjaGi2g1v0174000.2
LjG1.1_chr2	PGSB	CDS	59163745	59163997	.	-	0	ID=LotjaGi2g1v0174000.2.CDS.11;Parent=LotjaGi2g1v0174000.2
LjG1.1_chr2	PGSB	exon	59163745	59164568	.	-	.	ID=LotjaGi2g1v0174000.2.exon.11;Parent=LotjaGi2g1v0174000.2
LjG1.1_chr2	PGSB	five_prime_UTR	59163998	59164568	.	-	.	ID=LotjaGi2g1v0174000.2.five_prime_UTR.2;Parent=LotjaGi2g1v0174000.2
LjG1.1_chr2	PGSB	exon	59165403	59165643	.	-	.	ID=LotjaGi2g1v0174000.2.exon.12;Parent=LotjaGi2g1v0174000.2
LjG1.1_chr2	PGSB	five_prime_UTR	59165403	59165643	.	-	.	ID=LotjaGi2g1v0174000.2.five_prime_UTR.3;Parent=LotjaGi2g1v0174000.2
LjG1.1_chr2	PGSB	mRNA	59156879	59163997	.	-	.	ID=LotjaGi2g1v0174000.3;Parent=LotjaGi2g1v0174000
LjG1.1_chr2	PGSB	exon	59156879	59157029	.	-	.	ID=LotjaGi2g1v0174000.3.exon.1;Parent=LotjaGi2g1v0174000.3
LjG1.1_chr2	PGSB	CDS	59156879	59157029	.	-	1	ID=LotjaGi2g1v0174000.3.CDS.1;Parent=LotjaGi2g1v0174000.3
LjG1.1_chr2	PGSB	exon	59157135	59157236	.	-	.	ID=LotjaGi2g1v0174000.3.exon.2;Parent=LotjaGi2g1v0174000.3
LjG1.1_chr2	PGSB	CDS	59157135	59157236	.	-	1	ID=LotjaGi2g1v0174000.3.CDS.2;Parent=LotjaGi2g1v0174000.3
LjG1.1_chr2	PGSB	exon	59159423	59159577	.	-	.	ID=LotjaGi2g1v0174000.3.exon.3;Parent=LotjaGi2g1v0174000.3
LjG1.1_chr2	PGSB	CDS	59159423	59159577	.	-	0	ID=LotjaGi2g1v0174000.3.CDS.3;Parent=LotjaGi2g1v0174000.3
LjG1.1_chr2	PGSB	exon	59160640	59160729	.	-	.	ID=LotjaGi2g1v0174000.3.exon.4;Parent=LotjaGi2g1v0174000.3
LjG1.1_chr2	PGSB	CDS	59160640	59160729	.	-	0	ID=LotjaGi2g1v0174000.3.CDS.4;Parent=LotjaGi2g1v0174000.3
LjG1.1_chr2	PGSB	exon	59161017	59161115	.	-	.	ID=LotjaGi2g1v0174000.3.exon.5;Parent=LotjaGi2g1v0174000.3
LjG1.1_chr2	PGSB	CDS	59161017	59161115	.	-	0	ID=LotjaGi2g1v0174000.3.CDS.5;Parent=LotjaGi2g1v0174000.3
LjG1.1_chr2	PGSB	exon	59162071	59162137	.	-	.	ID=LotjaGi2g1v0174000.3.exon.6;Parent=LotjaGi2g1v0174000.3
LjG1.1_chr2	PGSB	CDS	59162071	59162137	.	-	1	ID=LotjaGi2g1v0174000.3.CDS.6;Parent=LotjaGi2g1v0174000.3
LjG1.1_chr2	PGSB	exon	59162247	59162343	.	-	.	ID=LotjaGi2g1v0174000.3.exon.7;Parent=LotjaGi2g1v0174000.3
LjG1.1_chr2	PGSB	CDS	59162247	59162343	.	-	2	ID=LotjaGi2g1v0174000.3.CDS.7;Parent=LotjaGi2g1v0174000.3
LjG1.1_chr2	PGSB	exon	59163165	59163300	.	-	.	ID=LotjaGi2g1v0174000.3.exon.8;Parent=LotjaGi2g1v0174000.3
LjG1.1_chr2	PGSB	CDS	59163165	59163300	.	-	0	ID=LotjaGi2g1v0174000.3.CDS.8;Parent=LotjaGi2g1v0174000.3
LjG1.1_chr2	PGSB	exon	59163439	59163497	.	-	.	ID=LotjaGi2g1v0174000.3.exon.9;Parent=LotjaGi2g1v0174000.3
LjG1.1_chr2	PGSB	CDS	59163439	59163497	.	-	2	ID=LotjaGi2g1v0174000.3.CDS.9;Parent=LotjaGi2g1v0174000.3
LjG1.1_chr2	PGSB	exon	59163583	59163657	.	-	.	ID=LotjaGi2g1v0174000.3.exon.10;Parent=LotjaGi2g1v0174000.3
LjG1.1_chr2	PGSB	CDS	59163583	59163657	.	-	2	ID=LotjaGi2g1v0174000.3.CDS.10;Parent=LotjaGi2g1v0174000.3
LjG1.1_chr2	PGSB	exon	59163745	59163997	.	-	.	ID=LotjaGi2g1v0174000.3.exon.11;Parent=LotjaGi2g1v0174000.3
LjG1.1_chr2	PGSB	CDS	59163745	59163997	.	-	0	ID=LotjaGi2g1v0174000.3.CDS.11;Parent=LotjaGi2g1v0174000.3
###
LjG1.1_chr2	PGSB	gene	59195000	59196867	.	+	.	ID=LotjaGi2g1v0174100
LjG1.1_chr2	PGSB	mRNA	59195000	59196867	.	+	.	ID=LotjaGi2g1v0174100.1;Parent=LotjaGi2g1v0174100
LjG1.1_chr2	PGSB	five_prime_UTR	59195000	59195586	.	+	.	ID=LotjaGi2g1v0174100.1.five_prime_UTR.1;Parent=LotjaGi2g1v0174100.1
LjG1.1_chr2	PGSB	exon	59195000	59196867	.	+	.	ID=LotjaGi2g1v0174100.1.exon.1;Parent=LotjaGi2g1v0174100.1
LjG1.1_chr2	PGSB	CDS	59195587	59196015	.	+	0	ID=LotjaGi2g1v0174100.1.CDS.1;Parent=LotjaGi2g1v0174100.1
LjG1.1_chr2	PGSB	three_prime_UTR	59196016	59196867	.	+	.	ID=LotjaGi2g1v0174100.1.three_prime_UTR.2;Parent=LotjaGi2g1v0174100.1
###
LjG1.1_chr2	PGSB	gene	59197189	59204091	.	+	.	ID=LotjaGi2g1v0174200
LjG1.1_chr2	PGSB	mRNA	59197189	59204089	.	+	.	ID=LotjaGi2g1v0174200.1;Parent=LotjaGi2g1v0174200
LjG1.1_chr2	PGSB	exon	59197189	59198997	.	+	.	ID=LotjaGi2g1v0174200.1.exon.1;Parent=LotjaGi2g1v0174200.1
LjG1.1_chr2	PGSB	five_prime_UTR	59197189	59198997	.	+	.	ID=LotjaGi2g1v0174200.1.five_prime_UTR.1;Parent=LotjaGi2g1v0174200.1
LjG1.1_chr2	PGSB	five_prime_UTR	59199104	59199139	.	+	.	ID=LotjaGi2g1v0174200.1.five_prime_UTR.2;Parent=LotjaGi2g1v0174200.1
LjG1.1_chr2	PGSB	exon	59199104	59199309	.	+	.	ID=LotjaGi2g1v0174200.1.exon.2;Parent=LotjaGi2g1v0174200.1
LjG1.1_chr2	PGSB	CDS	59199140	59199309	.	+	0	ID=LotjaGi2g1v0174200.1.CDS.1;Parent=LotjaGi2g1v0174200.1
LjG1.1_chr2	PGSB	exon	59199407	59199526	.	+	.	ID=LotjaGi2g1v0174200.1.exon.3;Parent=LotjaGi2g1v0174200.1
LjG1.1_chr2	PGSB	CDS	59199407	59199526	.	+	1	ID=LotjaGi2g1v0174200.1.CDS.2;Parent=LotjaGi2g1v0174200.1
LjG1.1_chr2	PGSB	exon	59199850	59200075	.	+	.	ID=LotjaGi2g1v0174200.1.exon.4;Parent=LotjaGi2g1v0174200.1
LjG1.1_chr2	PGSB	CDS	59199850	59200075	.	+	1	ID=LotjaGi2g1v0174200.1.CDS.3;Parent=LotjaGi2g1v0174200.1
LjG1.1_chr2	PGSB	exon	59200723	59201469	.	+	.	ID=LotjaGi2g1v0174200.1.exon.5;Parent=LotjaGi2g1v0174200.1
LjG1.1_chr2	PGSB	CDS	59200723	59201469	.	+	0	ID=LotjaGi2g1v0174200.1.CDS.4;Parent=LotjaGi2g1v0174200.1
LjG1.1_chr2	PGSB	exon	59202448	59202643	.	+	.	ID=LotjaGi2g1v0174200.1.exon.6;Parent=LotjaGi2g1v0174200.1
LjG1.1_chr2	PGSB	CDS	59202448	59202643	.	+	0	ID=LotjaGi2g1v0174200.1.CDS.5;Parent=LotjaGi2g1v0174200.1
LjG1.1_chr2	PGSB	exon	59202724	59202814	.	+	.	ID=LotjaGi2g1v0174200.1.exon.7;Parent=LotjaGi2g1v0174200.1
LjG1.1_chr2	PGSB	CDS	59202724	59202814	.	+	2	ID=LotjaGi2g1v0174200.1.CDS.6;Parent=LotjaGi2g1v0174200.1
LjG1.1_chr2	PGSB	CDS	59203493	59203565	.	+	1	ID=LotjaGi2g1v0174200.1.CDS.7;Parent=LotjaGi2g1v0174200.1
LjG1.1_chr2	PGSB	exon	59203493	59204089	.	+	.	ID=LotjaGi2g1v0174200.1.exon.8;Parent=LotjaGi2g1v0174200.1
LjG1.1_chr2	PGSB	three_prime_UTR	59203566	59204089	.	+	.	ID=LotjaGi2g1v0174200.1.three_prime_UTR.3;Parent=LotjaGi2g1v0174200.1
LjG1.1_chr2	PGSB	mRNA	59198945	59204091	.	+	.	ID=LotjaGi2g1v0174200.2;Parent=LotjaGi2g1v0174200
LjG1.1_chr2	PGSB	five_prime_UTR	59198945	59199139	.	+	.	ID=LotjaGi2g1v0174200.2.five_prime_UTR.1;Parent=LotjaGi2g1v0174200.2
LjG1.1_chr2	PGSB	exon	59198945	59199309	.	+	.	ID=LotjaGi2g1v0174200.2.exon.1;Parent=LotjaGi2g1v0174200.2
LjG1.1_chr2	PGSB	CDS	59199140	59199309	.	+	0	ID=LotjaGi2g1v0174200.2.CDS.1;Parent=LotjaGi2g1v0174200.2
LjG1.1_chr2	PGSB	exon	59199407	59199526	.	+	.	ID=LotjaGi2g1v0174200.2.exon.2;Parent=LotjaGi2g1v0174200.2
LjG1.1_chr2	PGSB	CDS	59199407	59199526	.	+	1	ID=LotjaGi2g1v0174200.2.CDS.2;Parent=LotjaGi2g1v0174200.2
LjG1.1_chr2	PGSB	exon	59199850	59200075	.	+	.	ID=LotjaGi2g1v0174200.2.exon.3;Parent=LotjaGi2g1v0174200.2
LjG1.1_chr2	PGSB	CDS	59199850	59200075	.	+	1	ID=LotjaGi2g1v0174200.2.CDS.3;Parent=LotjaGi2g1v0174200.2
LjG1.1_chr2	PGSB	exon	59200723	59201469	.	+	.	ID=LotjaGi2g1v0174200.2.exon.4;Parent=LotjaGi2g1v0174200.2
LjG1.1_chr2	PGSB	CDS	59200723	59201469	.	+	0	ID=LotjaGi2g1v0174200.2.CDS.4;Parent=LotjaGi2g1v0174200.2
LjG1.1_chr2	PGSB	exon	59202448	59202643	.	+	.	ID=LotjaGi2g1v0174200.2.exon.5;Parent=LotjaGi2g1v0174200.2
LjG1.1_chr2	PGSB	CDS	59202448	59202643	.	+	0	ID=LotjaGi2g1v0174200.2.CDS.5;Parent=LotjaGi2g1v0174200.2
LjG1.1_chr2	PGSB	exon	59202724	59202814	.	+	.	ID=LotjaGi2g1v0174200.2.exon.6;Parent=LotjaGi2g1v0174200.2
LjG1.1_chr2	PGSB	CDS	59202724	59202814	.	+	2	ID=LotjaGi2g1v0174200.2.CDS.6;Parent=LotjaGi2g1v0174200.2
LjG1.1_chr2	PGSB	CDS	59203493	59203565	.	+	1	ID=LotjaGi2g1v0174200.2.CDS.7;Parent=LotjaGi2g1v0174200.2
LjG1.1_chr2	PGSB	exon	59203493	59204091	.	+	.	ID=LotjaGi2g1v0174200.2.exon.7;Parent=LotjaGi2g1v0174200.2
LjG1.1_chr2	PGSB	three_prime_UTR	59203566	59204091	.	+	.	ID=LotjaGi2g1v0174200.2.three_prime_UTR.2;Parent=LotjaGi2g1v0174200.2
###
LjG1.1_chr2	PGSB	gene	59216799	59221509	.	+	.	ID=LotjaGi2g1v0174300
LjG1.1_chr2	PGSB	mRNA	59216799	59221495	.	+	.	ID=LotjaGi2g1v0174300.1;Parent=LotjaGi2g1v0174300
LjG1.1_chr2	PGSB	five_prime_UTR	59216799	59216896	.	+	.	ID=LotjaGi2g1v0174300.1.five_prime_UTR.1;Parent=LotjaGi2g1v0174300.1
LjG1.1_chr2	PGSB	exon	59216799	59216998	.	+	.	ID=LotjaGi2g1v0174300.1.exon.1;Parent=LotjaGi2g1v0174300.1
LjG1.1_chr2	PGSB	CDS	59216897	59216998	.	+	0	ID=LotjaGi2g1v0174300.1.CDS.1;Parent=LotjaGi2g1v0174300.1
LjG1.1_chr2	PGSB	exon	59217703	59218110	.	+	.	ID=LotjaGi2g1v0174300.1.exon.2;Parent=LotjaGi2g1v0174300.1
LjG1.1_chr2	PGSB	CDS	59217703	59218110	.	+	0	ID=LotjaGi2g1v0174300.1.CDS.2;Parent=LotjaGi2g1v0174300.1
LjG1.1_chr2	PGSB	exon	59218881	59219135	.	+	.	ID=LotjaGi2g1v0174300.1.exon.3;Parent=LotjaGi2g1v0174300.1
LjG1.1_chr2	PGSB	CDS	59218881	59219135	.	+	0	ID=LotjaGi2g1v0174300.1.CDS.3;Parent=LotjaGi2g1v0174300.1
LjG1.1_chr2	PGSB	CDS	59220961	59221335	.	+	0	ID=LotjaGi2g1v0174300.1.CDS.4;Parent=LotjaGi2g1v0174300.1
LjG1.1_chr2	PGSB	exon	59220961	59221495	.	+	.	ID=LotjaGi2g1v0174300.1.exon.4;Parent=LotjaGi2g1v0174300.1
LjG1.1_chr2	PGSB	three_prime_UTR	59221336	59221495	.	+	.	ID=LotjaGi2g1v0174300.1.three_prime_UTR.2;Parent=LotjaGi2g1v0174300.1
###
###
###
LjG1.1_chr2	PGSB	gene	59278479	59294089	.	+	.	ID=LotjaGi2g1v0174600
LjG1.1_chr2	PGSB	mRNA	59278624	59294061	.	+	.	ID=LotjaGi2g1v0174600.1;Parent=LotjaGi2g1v0174600
LjG1.1_chr2	PGSB	exon	59278624	59278914	.	+	.	ID=LotjaGi2g1v0174600.1.exon.1;Parent=LotjaGi2g1v0174600.1
LjG1.1_chr2	PGSB	five_prime_UTR	59278624	59278914	.	+	.	ID=LotjaGi2g1v0174600.1.five_prime_UTR.1;Parent=LotjaGi2g1v0174600.1
LjG1.1_chr2	PGSB	exon	59279084	59279153	.	+	.	ID=LotjaGi2g1v0174600.1.exon.2;Parent=LotjaGi2g1v0174600.1
LjG1.1_chr2	PGSB	five_prime_UTR	59279084	59279153	.	+	.	ID=LotjaGi2g1v0174600.1.five_prime_UTR.2;Parent=LotjaGi2g1v0174600.1
LjG1.1_chr2	PGSB	five_prime_UTR	59289002	59289020	.	+	.	ID=LotjaGi2g1v0174600.1.five_prime_UTR.3;Parent=LotjaGi2g1v0174600.1
LjG1.1_chr2	PGSB	exon	59289002	59289484	.	+	.	ID=LotjaGi2g1v0174600.1.exon.3;Parent=LotjaGi2g1v0174600.1
LjG1.1_chr2	PGSB	CDS	59289021	59289484	.	+	0	ID=LotjaGi2g1v0174600.1.CDS.1;Parent=LotjaGi2g1v0174600.1
LjG1.1_chr2	PGSB	exon	59289570	59290668	.	+	.	ID=LotjaGi2g1v0174600.1.exon.4;Parent=LotjaGi2g1v0174600.1
LjG1.1_chr2	PGSB	CDS	59289570	59290668	.	+	1	ID=LotjaGi2g1v0174600.1.CDS.2;Parent=LotjaGi2g1v0174600.1
LjG1.1_chr2	PGSB	exon	59290850	59291146	.	+	.	ID=LotjaGi2g1v0174600.1.exon.5;Parent=LotjaGi2g1v0174600.1
LjG1.1_chr2	PGSB	CDS	59290850	59291146	.	+	0	ID=LotjaGi2g1v0174600.1.CDS.3;Parent=LotjaGi2g1v0174600.1
LjG1.1_chr2	PGSB	exon	59291228	59292040	.	+	.	ID=LotjaGi2g1v0174600.1.exon.6;Parent=LotjaGi2g1v0174600.1
LjG1.1_chr2	PGSB	CDS	59291228	59292040	.	+	0	ID=LotjaGi2g1v0174600.1.CDS.4;Parent=LotjaGi2g1v0174600.1
LjG1.1_chr2	PGSB	CDS	59292127	59292648	.	+	0	ID=LotjaGi2g1v0174600.1.CDS.5;Parent=LotjaGi2g1v0174600.1
LjG1.1_chr2	PGSB	exon	59292127	59292818	.	+	.	ID=LotjaGi2g1v0174600.1.exon.7;Parent=LotjaGi2g1v0174600.1
LjG1.1_chr2	PGSB	three_prime_UTR	59292649	59292818	.	+	.	ID=LotjaGi2g1v0174600.1.three_prime_UTR.4;Parent=LotjaGi2g1v0174600.1
LjG1.1_chr2	PGSB	exon	59292959	59294061	.	+	.	ID=LotjaGi2g1v0174600.1.exon.8;Parent=LotjaGi2g1v0174600.1
LjG1.1_chr2	PGSB	three_prime_UTR	59292959	59294061	.	+	.	ID=LotjaGi2g1v0174600.1.three_prime_UTR.5;Parent=LotjaGi2g1v0174600.1
###
LjG1.1_chr2	PGSB	gene	59301661	59306616	.	+	.	ID=LotjaGi2g1v0174700
LjG1.1_chr2	PGSB	mRNA	59301661	59306616	.	+	.	ID=LotjaGi2g1v0174700.1;Parent=LotjaGi2g1v0174700
LjG1.1_chr2	PGSB	five_prime_UTR	59301661	59301723	.	+	.	ID=LotjaGi2g1v0174700.1.five_prime_UTR.1;Parent=LotjaGi2g1v0174700.1
LjG1.1_chr2	PGSB	exon	59301661	59302205	.	+	.	ID=LotjaGi2g1v0174700.1.exon.1;Parent=LotjaGi2g1v0174700.1
LjG1.1_chr2	PGSB	CDS	59301724	59302205	.	+	0	ID=LotjaGi2g1v0174700.1.CDS.1;Parent=LotjaGi2g1v0174700.1
LjG1.1_chr2	PGSB	CDS	59304664	59305855	.	+	1	ID=LotjaGi2g1v0174700.1.CDS.2;Parent=LotjaGi2g1v0174700.1
LjG1.1_chr2	PGSB	exon	59304664	59306616	.	+	.	ID=LotjaGi2g1v0174700.1.exon.2;Parent=LotjaGi2g1v0174700.1
LjG1.1_chr2	PGSB	three_prime_UTR	59305856	59306616	.	+	.	ID=LotjaGi2g1v0174700.1.three_prime_UTR.2;Parent=LotjaGi2g1v0174700.1
###
###
###
###
###
LjG1.1_chr2	PGSB	gene	59343780	59353141	.	+	.	ID=LotjaGi2g1v0175200
LjG1.1_chr2	PGSB	mRNA	59343780	59353141	.	+	.	ID=LotjaGi2g1v0175200.1;Parent=LotjaGi2g1v0175200
LjG1.1_chr2	PGSB	five_prime_UTR	59343780	59343963	.	+	.	ID=LotjaGi2g1v0175200.1.five_prime_UTR.1;Parent=LotjaGi2g1v0175200.1
LjG1.1_chr2	PGSB	exon	59343780	59344454	.	+	.	ID=LotjaGi2g1v0175200.1.exon.1;Parent=LotjaGi2g1v0175200.1
LjG1.1_chr2	PGSB	CDS	59343964	59344454	.	+	0	ID=LotjaGi2g1v0175200.1.CDS.1;Parent=LotjaGi2g1v0175200.1
LjG1.1_chr2	PGSB	exon	59347972	59349076	.	+	.	ID=LotjaGi2g1v0175200.1.exon.2;Parent=LotjaGi2g1v0175200.1
LjG1.1_chr2	PGSB	CDS	59347972	59349076	.	+	1	ID=LotjaGi2g1v0175200.1.CDS.2;Parent=LotjaGi2g1v0175200.1
LjG1.1_chr2	PGSB	exon	59349403	59349678	.	+	.	ID=LotjaGi2g1v0175200.1.exon.3;Parent=LotjaGi2g1v0175200.1
LjG1.1_chr2	PGSB	CDS	59349403	59349678	.	+	0	ID=LotjaGi2g1v0175200.1.CDS.3;Parent=LotjaGi2g1v0175200.1
LjG1.1_chr2	PGSB	exon	59349761	59350552	.	+	.	ID=LotjaGi2g1v0175200.1.exon.4;Parent=LotjaGi2g1v0175200.1
LjG1.1_chr2	PGSB	CDS	59349761	59350552	.	+	0	ID=LotjaGi2g1v0175200.1.CDS.4;Parent=LotjaGi2g1v0175200.1
LjG1.1_chr2	PGSB	exon	59350642	59351392	.	+	.	ID=LotjaGi2g1v0175200.1.exon.5;Parent=LotjaGi2g1v0175200.1
LjG1.1_chr2	PGSB	CDS	59350642	59351392	.	+	0	ID=LotjaGi2g1v0175200.1.CDS.5;Parent=LotjaGi2g1v0175200.1
LjG1.1_chr2	PGSB	exon	59351640	59351734	.	+	.	ID=LotjaGi2g1v0175200.1.exon.6;Parent=LotjaGi2g1v0175200.1
LjG1.1_chr2	PGSB	CDS	59351640	59351734	.	+	2	ID=LotjaGi2g1v0175200.1.CDS.6;Parent=LotjaGi2g1v0175200.1
LjG1.1_chr2	PGSB	CDS	59351820	59352818	.	+	0	ID=LotjaGi2g1v0175200.1.CDS.7;Parent=LotjaGi2g1v0175200.1
LjG1.1_chr2	PGSB	exon	59351820	59353141	.	+	.	ID=LotjaGi2g1v0175200.1.exon.7;Parent=LotjaGi2g1v0175200.1
LjG1.1_chr2	PGSB	three_prime_UTR	59352819	59353141	.	+	.	ID=LotjaGi2g1v0175200.1.three_prime_UTR.2;Parent=LotjaGi2g1v0175200.1
###
###
###
###
LjG1.1_chr2	PGSB	gene	59408546	59412384	.	+	.	ID=LotjaGi2g1v0175600
LjG1.1_chr2	PGSB	mRNA	59408546	59412384	.	+	.	ID=LotjaGi2g1v0175600.1;Parent=LotjaGi2g1v0175600
LjG1.1_chr2	PGSB	exon	59408546	59408835	.	+	.	ID=LotjaGi2g1v0175600.1.exon.1;Parent=LotjaGi2g1v0175600.1
LjG1.1_chr2	PGSB	five_prime_UTR	59408546	59408835	.	+	.	ID=LotjaGi2g1v0175600.1.five_prime_UTR.1;Parent=LotjaGi2g1v0175600.1
LjG1.1_chr2	PGSB	five_prime_UTR	59410013	59410018	.	+	.	ID=LotjaGi2g1v0175600.1.five_prime_UTR.2;Parent=LotjaGi2g1v0175600.1
LjG1.1_chr2	PGSB	exon	59410013	59410313	.	+	.	ID=LotjaGi2g1v0175600.1.exon.2;Parent=LotjaGi2g1v0175600.1
LjG1.1_chr2	PGSB	CDS	59410019	59410313	.	+	0	ID=LotjaGi2g1v0175600.1.CDS.1;Parent=LotjaGi2g1v0175600.1
LjG1.1_chr2	PGSB	CDS	59411112	59412049	.	+	2	ID=LotjaGi2g1v0175600.1.CDS.2;Parent=LotjaGi2g1v0175600.1
LjG1.1_chr2	PGSB	exon	59411112	59412384	.	+	.	ID=LotjaGi2g1v0175600.1.exon.3;Parent=LotjaGi2g1v0175600.1
LjG1.1_chr2	PGSB	three_prime_UTR	59412050	59412384	.	+	.	ID=LotjaGi2g1v0175600.1.three_prime_UTR.3;Parent=LotjaGi2g1v0175600.1
###
LjG1.1_chr2	PGSB	gene	59414090	59432826	.	+	.	ID=LotjaGi2g1v0175700
LjG1.1_chr2	PGSB	mRNA	59414090	59424462	.	+	.	ID=LotjaGi2g1v0175700.1;Parent=LotjaGi2g1v0175700
LjG1.1_chr2	PGSB	exon	59414090	59414740	.	+	.	ID=LotjaGi2g1v0175700.1.exon.1;Parent=LotjaGi2g1v0175700.1
LjG1.1_chr2	PGSB	five_prime_UTR	59414090	59414740	.	+	.	ID=LotjaGi2g1v0175700.1.five_prime_UTR.1;Parent=LotjaGi2g1v0175700.1
LjG1.1_chr2	PGSB	exon	59415697	59416795	.	+	.	ID=LotjaGi2g1v0175700.1.exon.2;Parent=LotjaGi2g1v0175700.1
LjG1.1_chr2	PGSB	five_prime_UTR	59415697	59416795	.	+	.	ID=LotjaGi2g1v0175700.1.five_prime_UTR.2;Parent=LotjaGi2g1v0175700.1
LjG1.1_chr2	PGSB	exon	59417014	59417286	.	+	.	ID=LotjaGi2g1v0175700.1.exon.3;Parent=LotjaGi2g1v0175700.1
LjG1.1_chr2	PGSB	five_prime_UTR	59417014	59417286	.	+	.	ID=LotjaGi2g1v0175700.1.five_prime_UTR.3;Parent=LotjaGi2g1v0175700.1
LjG1.1_chr2	PGSB	exon	59417379	59418248	.	+	.	ID=LotjaGi2g1v0175700.1.exon.4;Parent=LotjaGi2g1v0175700.1
LjG1.1_chr2	PGSB	five_prime_UTR	59417379	59418248	.	+	.	ID=LotjaGi2g1v0175700.1.five_prime_UTR.4;Parent=LotjaGi2g1v0175700.1
LjG1.1_chr2	PGSB	exon	59418327	59419104	.	+	.	ID=LotjaGi2g1v0175700.1.exon.5;Parent=LotjaGi2g1v0175700.1
LjG1.1_chr2	PGSB	five_prime_UTR	59418327	59419104	.	+	.	ID=LotjaGi2g1v0175700.1.five_prime_UTR.5;Parent=LotjaGi2g1v0175700.1
LjG1.1_chr2	PGSB	exon	59419818	59419969	.	+	.	ID=LotjaGi2g1v0175700.1.exon.6;Parent=LotjaGi2g1v0175700.1
LjG1.1_chr2	PGSB	five_prime_UTR	59419818	59419969	.	+	.	ID=LotjaGi2g1v0175700.1.five_prime_UTR.6;Parent=LotjaGi2g1v0175700.1
LjG1.1_chr2	PGSB	five_prime_UTR	59420058	59421601	.	+	.	ID=LotjaGi2g1v0175700.1.five_prime_UTR.7;Parent=LotjaGi2g1v0175700.1
LjG1.1_chr2	PGSB	exon	59420058	59422077	.	+	.	ID=LotjaGi2g1v0175700.1.exon.7;Parent=LotjaGi2g1v0175700.1
LjG1.1_chr2	PGSB	CDS	59421602	59422077	.	+	0	ID=LotjaGi2g1v0175700.1.CDS.1;Parent=LotjaGi2g1v0175700.1
LjG1.1_chr2	PGSB	CDS	59422370	59422424	.	+	1	ID=LotjaGi2g1v0175700.1.CDS.2;Parent=LotjaGi2g1v0175700.1
LjG1.1_chr2	PGSB	exon	59422370	59424462	.	+	.	ID=LotjaGi2g1v0175700.1.exon.8;Parent=LotjaGi2g1v0175700.1
LjG1.1_chr2	PGSB	three_prime_UTR	59422425	59424462	.	+	.	ID=LotjaGi2g1v0175700.1.three_prime_UTR.8;Parent=LotjaGi2g1v0175700.1
###
LjG1.1_chr2	PGSB	gene	59435526	59438271	.	+	.	ID=LotjaGi2g1v0175800
LjG1.1_chr2	PGSB	mRNA	59435526	59438271	.	+	.	ID=LotjaGi2g1v0175800.1;Parent=LotjaGi2g1v0175800
LjG1.1_chr2	PGSB	five_prime_UTR	59435526	59435982	.	+	.	ID=LotjaGi2g1v0175800.1.five_prime_UTR.1;Parent=LotjaGi2g1v0175800.1
LjG1.1_chr2	PGSB	exon	59435526	59436064	.	+	.	ID=LotjaGi2g1v0175800.1.exon.1;Parent=LotjaGi2g1v0175800.1
LjG1.1_chr2	PGSB	CDS	59435983	59436064	.	+	0	ID=LotjaGi2g1v0175800.1.CDS.1;Parent=LotjaGi2g1v0175800.1
LjG1.1_chr2	PGSB	exon	59436579	59436685	.	+	.	ID=LotjaGi2g1v0175800.1.exon.2;Parent=LotjaGi2g1v0175800.1
LjG1.1_chr2	PGSB	CDS	59436579	59436685	.	+	2	ID=LotjaGi2g1v0175800.1.CDS.2;Parent=LotjaGi2g1v0175800.1
LjG1.1_chr2	PGSB	exon	59436793	59437467	.	+	.	ID=LotjaGi2g1v0175800.1.exon.3;Parent=LotjaGi2g1v0175800.1
LjG1.1_chr2	PGSB	CDS	59436793	59437467	.	+	0	ID=LotjaGi2g1v0175800.1.CDS.3;Parent=LotjaGi2g1v0175800.1
LjG1.1_chr2	PGSB	CDS	59437610	59438077	.	+	0	ID=LotjaGi2g1v0175800.1.CDS.4;Parent=LotjaGi2g1v0175800.1
LjG1.1_chr2	PGSB	exon	59437610	59438271	.	+	.	ID=LotjaGi2g1v0175800.1.exon.4;Parent=LotjaGi2g1v0175800.1
LjG1.1_chr2	PGSB	three_prime_UTR	59438078	59438271	.	+	.	ID=LotjaGi2g1v0175800.1.three_prime_UTR.2;Parent=LotjaGi2g1v0175800.1
###
LjG1.1_chr2	PGSB	gene	59446045	59446949	.	+	.	ID=LotjaGi2g1v0175900
LjG1.1_chr2	PGSB	mRNA	59446045	59446949	.	+	.	ID=LotjaGi2g1v0175900.1;Parent=LotjaGi2g1v0175900
LjG1.1_chr2	PGSB	five_prime_UTR	59446045	59446130	.	+	.	ID=LotjaGi2g1v0175900.1.five_prime_UTR.1;Parent=LotjaGi2g1v0175900.1
LjG1.1_chr2	PGSB	exon	59446045	59446949	.	+	.	ID=LotjaGi2g1v0175900.1.exon.1;Parent=LotjaGi2g1v0175900.1
LjG1.1_chr2	PGSB	CDS	59446131	59446700	.	+	0	ID=LotjaGi2g1v0175900.1.CDS.1;Parent=LotjaGi2g1v0175900.1
LjG1.1_chr2	PGSB	three_prime_UTR	59446701	59446949	.	+	.	ID=LotjaGi2g1v0175900.1.three_prime_UTR.2;Parent=LotjaGi2g1v0175900.1
###
###
###
LjG1.1_chr2	PGSB	gene	59459475	59460455	.	+	.	ID=LotjaGi2g1v0176200
LjG1.1_chr2	PGSB	mRNA	59459475	59460455	.	+	.	ID=LotjaGi2g1v0176200.1;Parent=LotjaGi2g1v0176200
LjG1.1_chr2	PGSB	five_prime_UTR	59459475	59459540	.	+	.	ID=LotjaGi2g1v0176200.1.five_prime_UTR.1;Parent=LotjaGi2g1v0176200.1
LjG1.1_chr2	PGSB	exon	59459475	59460455	.	+	.	ID=LotjaGi2g1v0176200.1.exon.1;Parent=LotjaGi2g1v0176200.1
LjG1.1_chr2	PGSB	CDS	59459541	59460206	.	+	0	ID=LotjaGi2g1v0176200.1.CDS.1;Parent=LotjaGi2g1v0176200.1
LjG1.1_chr2	PGSB	three_prime_UTR	59460207	59460455	.	+	.	ID=LotjaGi2g1v0176200.1.three_prime_UTR.2;Parent=LotjaGi2g1v0176200.1
###
LjG1.1_chr2	PGSB	gene	59495520	59496286	.	+	.	ID=LotjaGi2g1v0176300
LjG1.1_chr2	PGSB	mRNA	59495520	59496286	.	+	.	ID=LotjaGi2g1v0176300.1;Parent=LotjaGi2g1v0176300
LjG1.1_chr2	PGSB	five_prime_UTR	59495520	59495529	.	+	.	ID=LotjaGi2g1v0176300.1.five_prime_UTR.1;Parent=LotjaGi2g1v0176300.1
LjG1.1_chr2	PGSB	exon	59495520	59496286	.	+	.	ID=LotjaGi2g1v0176300.1.exon.1;Parent=LotjaGi2g1v0176300.1
LjG1.1_chr2	PGSB	CDS	59495530	59496195	.	+	0	ID=LotjaGi2g1v0176300.1.CDS.1;Parent=LotjaGi2g1v0176300.1
LjG1.1_chr2	PGSB	three_prime_UTR	59496196	59496286	.	+	.	ID=LotjaGi2g1v0176300.1.three_prime_UTR.2;Parent=LotjaGi2g1v0176300.1
###
###
###
LjG1.1_chr2	PGSB	gene	59575107	59576012	.	-	.	ID=LotjaGi2g1v0176600
LjG1.1_chr2	PGSB	mRNA	59575107	59576012	.	-	.	ID=LotjaGi2g1v0176600.1;Parent=LotjaGi2g1v0176600
LjG1.1_chr2	PGSB	three_prime_UTR	59575107	59575129	.	-	.	ID=LotjaGi2g1v0176600.1.three_prime_UTR.1;Parent=LotjaGi2g1v0176600.1
LjG1.1_chr2	PGSB	exon	59575107	59576012	.	-	.	ID=LotjaGi2g1v0176600.1.exon.1;Parent=LotjaGi2g1v0176600.1
LjG1.1_chr2	PGSB	CDS	59575130	59575867	.	-	0	ID=LotjaGi2g1v0176600.1.CDS.1;Parent=LotjaGi2g1v0176600.1
LjG1.1_chr2	PGSB	five_prime_UTR	59575868	59576012	.	-	.	ID=LotjaGi2g1v0176600.1.five_prime_UTR.2;Parent=LotjaGi2g1v0176600.1
###
LjG1.1_chr2	PGSB	gene	59602443	59603457	.	-	.	ID=LotjaGi2g1v0176700
LjG1.1_chr2	PGSB	mRNA	59602443	59603457	.	-	.	ID=LotjaGi2g1v0176700.1;Parent=LotjaGi2g1v0176700
LjG1.1_chr2	PGSB	three_prime_UTR	59602443	59602685	.	-	.	ID=LotjaGi2g1v0176700.1.three_prime_UTR.1;Parent=LotjaGi2g1v0176700.1
LjG1.1_chr2	PGSB	exon	59602443	59603457	.	-	.	ID=LotjaGi2g1v0176700.1.exon.1;Parent=LotjaGi2g1v0176700.1
LjG1.1_chr2	PGSB	CDS	59602686	59603408	.	-	0	ID=LotjaGi2g1v0176700.1.CDS.1;Parent=LotjaGi2g1v0176700.1
LjG1.1_chr2	PGSB	five_prime_UTR	59603409	59603457	.	-	.	ID=LotjaGi2g1v0176700.1.five_prime_UTR.2;Parent=LotjaGi2g1v0176700.1
###
###
LjG1.1_chr2	PGSB	gene	59626121	59627193	.	-	.	ID=LotjaGi2g1v0176900
LjG1.1_chr2	PGSB	mRNA	59626121	59627193	.	-	.	ID=LotjaGi2g1v0176900.1;Parent=LotjaGi2g1v0176900
LjG1.1_chr2	PGSB	three_prime_UTR	59626121	59626423	.	-	.	ID=LotjaGi2g1v0176900.1.three_prime_UTR.1;Parent=LotjaGi2g1v0176900.1
LjG1.1_chr2	PGSB	exon	59626121	59627193	.	-	.	ID=LotjaGi2g1v0176900.1.exon.1;Parent=LotjaGi2g1v0176900.1
LjG1.1_chr2	PGSB	CDS	59626424	59627062	.	-	0	ID=LotjaGi2g1v0176900.1.CDS.1;Parent=LotjaGi2g1v0176900.1
LjG1.1_chr2	PGSB	five_prime_UTR	59627063	59627193	.	-	.	ID=LotjaGi2g1v0176900.1.five_prime_UTR.2;Parent=LotjaGi2g1v0176900.1
###
LjG1.1_chr2	PGSB	gene	59630792	59631519	.	-	.	ID=LotjaGi2g1v0177000
LjG1.1_chr2	PGSB	mRNA	59630792	59631519	.	-	.	ID=LotjaGi2g1v0177000.1;Parent=LotjaGi2g1v0177000
LjG1.1_chr2	PGSB	three_prime_UTR	59630792	59630902	.	-	.	ID=LotjaGi2g1v0177000.1.three_prime_UTR.1;Parent=LotjaGi2g1v0177000.1
LjG1.1_chr2	PGSB	exon	59630792	59631519	.	-	.	ID=LotjaGi2g1v0177000.1.exon.1;Parent=LotjaGi2g1v0177000.1
LjG1.1_chr2	PGSB	CDS	59630903	59631514	.	-	0	ID=LotjaGi2g1v0177000.1.CDS.1;Parent=LotjaGi2g1v0177000.1
LjG1.1_chr2	PGSB	five_prime_UTR	59631515	59631519	.	-	.	ID=LotjaGi2g1v0177000.1.five_prime_UTR.2;Parent=LotjaGi2g1v0177000.1
###
LjG1.1_chr2	PGSB	gene	59633367	59641110	.	-	.	ID=LotjaGi2g1v0177100
LjG1.1_chr2	PGSB	mRNA	59633367	59641110	.	-	.	ID=LotjaGi2g1v0177100.1;Parent=LotjaGi2g1v0177100
LjG1.1_chr2	PGSB	three_prime_UTR	59633367	59635767	.	-	.	ID=LotjaGi2g1v0177100.1.three_prime_UTR.1;Parent=LotjaGi2g1v0177100.1
LjG1.1_chr2	PGSB	exon	59633367	59635863	.	-	.	ID=LotjaGi2g1v0177100.1.exon.1;Parent=LotjaGi2g1v0177100.1
LjG1.1_chr2	PGSB	CDS	59635768	59635863	.	-	0	ID=LotjaGi2g1v0177100.1.CDS.1;Parent=LotjaGi2g1v0177100.1
LjG1.1_chr2	PGSB	exon	59635951	59636046	.	-	.	ID=LotjaGi2g1v0177100.1.exon.2;Parent=LotjaGi2g1v0177100.1
LjG1.1_chr2	PGSB	CDS	59635951	59636046	.	-	0	ID=LotjaGi2g1v0177100.1.CDS.2;Parent=LotjaGi2g1v0177100.1
LjG1.1_chr2	PGSB	exon	59636117	59636198	.	-	.	ID=LotjaGi2g1v0177100.1.exon.3;Parent=LotjaGi2g1v0177100.1
LjG1.1_chr2	PGSB	CDS	59636117	59636198	.	-	1	ID=LotjaGi2g1v0177100.1.CDS.3;Parent=LotjaGi2g1v0177100.1
LjG1.1_chr2	PGSB	exon	59636297	59636407	.	-	.	ID=LotjaGi2g1v0177100.1.exon.4;Parent=LotjaGi2g1v0177100.1
LjG1.1_chr2	PGSB	CDS	59636297	59636407	.	-	1	ID=LotjaGi2g1v0177100.1.CDS.4;Parent=LotjaGi2g1v0177100.1
LjG1.1_chr2	PGSB	exon	59636503	59636670	.	-	.	ID=LotjaGi2g1v0177100.1.exon.5;Parent=LotjaGi2g1v0177100.1
LjG1.1_chr2	PGSB	CDS	59636503	59636670	.	-	1	ID=LotjaGi2g1v0177100.1.CDS.5;Parent=LotjaGi2g1v0177100.1
LjG1.1_chr2	PGSB	exon	59636763	59637064	.	-	.	ID=LotjaGi2g1v0177100.1.exon.6;Parent=LotjaGi2g1v0177100.1
LjG1.1_chr2	PGSB	CDS	59636763	59637064	.	-	0	ID=LotjaGi2g1v0177100.1.CDS.6;Parent=LotjaGi2g1v0177100.1
LjG1.1_chr2	PGSB	exon	59637154	59637411	.	-	.	ID=LotjaGi2g1v0177100.1.exon.7;Parent=LotjaGi2g1v0177100.1
LjG1.1_chr2	PGSB	CDS	59637154	59637411	.	-	0	ID=LotjaGi2g1v0177100.1.CDS.7;Parent=LotjaGi2g1v0177100.1
LjG1.1_chr2	PGSB	exon	59637549	59637890	.	-	.	ID=LotjaGi2g1v0177100.1.exon.8;Parent=LotjaGi2g1v0177100.1
LjG1.1_chr2	PGSB	CDS	59637549	59637890	.	-	0	ID=LotjaGi2g1v0177100.1.CDS.8;Parent=LotjaGi2g1v0177100.1
LjG1.1_chr2	PGSB	exon	59637979	59638098	.	-	.	ID=LotjaGi2g1v0177100.1.exon.9;Parent=LotjaGi2g1v0177100.1
LjG1.1_chr2	PGSB	CDS	59637979	59638098	.	-	0	ID=LotjaGi2g1v0177100.1.CDS.9;Parent=LotjaGi2g1v0177100.1
LjG1.1_chr2	PGSB	exon	59638194	59638286	.	-	.	ID=LotjaGi2g1v0177100.1.exon.10;Parent=LotjaGi2g1v0177100.1
LjG1.1_chr2	PGSB	CDS	59638194	59638286	.	-	0	ID=LotjaGi2g1v0177100.1.CDS.10;Parent=LotjaGi2g1v0177100.1
LjG1.1_chr2	PGSB	exon	59638373	59638579	.	-	.	ID=LotjaGi2g1v0177100.1.exon.11;Parent=LotjaGi2g1v0177100.1
LjG1.1_chr2	PGSB	CDS	59638373	59638579	.	-	0	ID=LotjaGi2g1v0177100.1.CDS.11;Parent=LotjaGi2g1v0177100.1
LjG1.1_chr2	PGSB	exon	59638669	59638824	.	-	.	ID=LotjaGi2g1v0177100.1.exon.12;Parent=LotjaGi2g1v0177100.1
LjG1.1_chr2	PGSB	CDS	59638669	59638824	.	-	0	ID=LotjaGi2g1v0177100.1.CDS.12;Parent=LotjaGi2g1v0177100.1
LjG1.1_chr2	PGSB	CDS	59638914	59639027	.	-	0	ID=LotjaGi2g1v0177100.1.CDS.13;Parent=LotjaGi2g1v0177100.1
LjG1.1_chr2	PGSB	exon	59638914	59639031	.	-	.	ID=LotjaGi2g1v0177100.1.exon.13;Parent=LotjaGi2g1v0177100.1
LjG1.1_chr2	PGSB	five_prime_UTR	59639028	59639031	.	-	.	ID=LotjaGi2g1v0177100.1.five_prime_UTR.2;Parent=LotjaGi2g1v0177100.1
LjG1.1_chr2	PGSB	exon	59640805	59641110	.	-	.	ID=LotjaGi2g1v0177100.1.exon.14;Parent=LotjaGi2g1v0177100.1
LjG1.1_chr2	PGSB	five_prime_UTR	59640805	59641110	.	-	.	ID=LotjaGi2g1v0177100.1.five_prime_UTR.3;Parent=LotjaGi2g1v0177100.1
###
LjG1.1_chr2	PGSB	gene	59644575	59647735	.	+	.	ID=LotjaGi2g1v0177200
LjG1.1_chr2	PGSB	mRNA	59644575	59647735	.	+	.	ID=LotjaGi2g1v0177200.1;Parent=LotjaGi2g1v0177200
LjG1.1_chr2	PGSB	five_prime_UTR	59644575	59644685	.	+	.	ID=LotjaGi2g1v0177200.1.five_prime_UTR.1;Parent=LotjaGi2g1v0177200.1
LjG1.1_chr2	PGSB	exon	59644575	59647735	.	+	.	ID=LotjaGi2g1v0177200.1.exon.1;Parent=LotjaGi2g1v0177200.1
LjG1.1_chr2	PGSB	CDS	59644686	59645336	.	+	0	ID=LotjaGi2g1v0177200.1.CDS.1;Parent=LotjaGi2g1v0177200.1
LjG1.1_chr2	PGSB	three_prime_UTR	59645337	59647735	.	+	.	ID=LotjaGi2g1v0177200.1.three_prime_UTR.2;Parent=LotjaGi2g1v0177200.1
###
LjG1.1_chr2	PGSB	gene	59648389	59649459	.	-	.	ID=LotjaGi2g1v0177300
LjG1.1_chr2	PGSB	mRNA	59648389	59649459	.	-	.	ID=LotjaGi2g1v0177300.1;Parent=LotjaGi2g1v0177300
LjG1.1_chr2	PGSB	three_prime_UTR	59648389	59648529	.	-	.	ID=LotjaGi2g1v0177300.1.three_prime_UTR.1;Parent=LotjaGi2g1v0177300.1
LjG1.1_chr2	PGSB	exon	59648389	59649459	.	-	.	ID=LotjaGi2g1v0177300.1.exon.1;Parent=LotjaGi2g1v0177300.1
LjG1.1_chr2	PGSB	CDS	59648530	59649180	.	-	0	ID=LotjaGi2g1v0177300.1.CDS.1;Parent=LotjaGi2g1v0177300.1
LjG1.1_chr2	PGSB	five_prime_UTR	59649181	59649459	.	-	.	ID=LotjaGi2g1v0177300.1.five_prime_UTR.2;Parent=LotjaGi2g1v0177300.1
###
LjG1.1_chr2	PGSB	gene	59654995	59656172	.	-	.	ID=LotjaGi2g1v0177400
LjG1.1_chr2	PGSB	mRNA	59654995	59656172	.	-	.	ID=LotjaGi2g1v0177400.1;Parent=LotjaGi2g1v0177400
LjG1.1_chr2	PGSB	three_prime_UTR	59654995	59655401	.	-	.	ID=LotjaGi2g1v0177400.1.three_prime_UTR.1;Parent=LotjaGi2g1v0177400.1
LjG1.1_chr2	PGSB	exon	59654995	59656172	.	-	.	ID=LotjaGi2g1v0177400.1.exon.1;Parent=LotjaGi2g1v0177400.1
LjG1.1_chr2	PGSB	CDS	59655402	59656034	.	-	0	ID=LotjaGi2g1v0177400.1.CDS.1;Parent=LotjaGi2g1v0177400.1
LjG1.1_chr2	PGSB	five_prime_UTR	59656035	59656172	.	-	.	ID=LotjaGi2g1v0177400.1.five_prime_UTR.2;Parent=LotjaGi2g1v0177400.1
###
###
###
###
LjG1.1_chr2	PGSB	gene	59806817	59807618	.	-	.	ID=LotjaGi2g1v0177800
LjG1.1_chr2	PGSB	mRNA	59806817	59807618	.	-	.	ID=LotjaGi2g1v0177800.1;Parent=LotjaGi2g1v0177800
LjG1.1_chr2	PGSB	three_prime_UTR	59806817	59806984	.	-	.	ID=LotjaGi2g1v0177800.1.three_prime_UTR.1;Parent=LotjaGi2g1v0177800.1
LjG1.1_chr2	PGSB	exon	59806817	59807618	.	-	.	ID=LotjaGi2g1v0177800.1.exon.1;Parent=LotjaGi2g1v0177800.1
LjG1.1_chr2	PGSB	CDS	59806985	59807590	.	-	0	ID=LotjaGi2g1v0177800.1.CDS.1;Parent=LotjaGi2g1v0177800.1
LjG1.1_chr2	PGSB	five_prime_UTR	59807591	59807618	.	-	.	ID=LotjaGi2g1v0177800.1.five_prime_UTR.2;Parent=LotjaGi2g1v0177800.1
###
###
LjG1.1_chr2	PGSB	gene	59843366	59844361	.	-	.	ID=LotjaGi2g1v0178000
LjG1.1_chr2	PGSB	mRNA	59843366	59844361	.	-	.	ID=LotjaGi2g1v0178000.1;Parent=LotjaGi2g1v0178000
LjG1.1_chr2	PGSB	three_prime_UTR	59843366	59843579	.	-	.	ID=LotjaGi2g1v0178000.1.three_prime_UTR.1;Parent=LotjaGi2g1v0178000.1
LjG1.1_chr2	PGSB	exon	59843366	59844361	.	-	.	ID=LotjaGi2g1v0178000.1.exon.1;Parent=LotjaGi2g1v0178000.1
LjG1.1_chr2	PGSB	CDS	59843580	59844311	.	-	0	ID=LotjaGi2g1v0178000.1.CDS.1;Parent=LotjaGi2g1v0178000.1
LjG1.1_chr2	PGSB	five_prime_UTR	59844312	59844361	.	-	.	ID=LotjaGi2g1v0178000.1.five_prime_UTR.2;Parent=LotjaGi2g1v0178000.1
###
LjG1.1_chr2	PGSB	gene	59856686	59866878	.	-	.	ID=LotjaGi2g1v0178100
LjG1.1_chr2	PGSB	mRNA	59856686	59866878	.	-	.	ID=LotjaGi2g1v0178100.1;Parent=LotjaGi2g1v0178100
LjG1.1_chr2	PGSB	three_prime_UTR	59856686	59857614	.	-	.	ID=LotjaGi2g1v0178100.1.three_prime_UTR.1;Parent=LotjaGi2g1v0178100.1
LjG1.1_chr2	PGSB	exon	59856686	59857889	.	-	.	ID=LotjaGi2g1v0178100.1.exon.1;Parent=LotjaGi2g1v0178100.1
LjG1.1_chr2	PGSB	CDS	59857615	59857889	.	-	2	ID=LotjaGi2g1v0178100.1.CDS.1;Parent=LotjaGi2g1v0178100.1
LjG1.1_chr2	PGSB	exon	59859444	59859498	.	-	.	ID=LotjaGi2g1v0178100.1.exon.2;Parent=LotjaGi2g1v0178100.1
LjG1.1_chr2	PGSB	CDS	59859444	59859498	.	-	0	ID=LotjaGi2g1v0178100.1.CDS.2;Parent=LotjaGi2g1v0178100.1
LjG1.1_chr2	PGSB	exon	59860494	59860601	.	-	.	ID=LotjaGi2g1v0178100.1.exon.3;Parent=LotjaGi2g1v0178100.1
LjG1.1_chr2	PGSB	CDS	59860494	59860601	.	-	0	ID=LotjaGi2g1v0178100.1.CDS.3;Parent=LotjaGi2g1v0178100.1
LjG1.1_chr2	PGSB	exon	59860797	59860928	.	-	.	ID=LotjaGi2g1v0178100.1.exon.4;Parent=LotjaGi2g1v0178100.1
LjG1.1_chr2	PGSB	CDS	59860797	59860928	.	-	0	ID=LotjaGi2g1v0178100.1.CDS.4;Parent=LotjaGi2g1v0178100.1
LjG1.1_chr2	PGSB	exon	59861028	59861103	.	-	.	ID=LotjaGi2g1v0178100.1.exon.5;Parent=LotjaGi2g1v0178100.1
LjG1.1_chr2	PGSB	CDS	59861028	59861103	.	-	1	ID=LotjaGi2g1v0178100.1.CDS.5;Parent=LotjaGi2g1v0178100.1
LjG1.1_chr2	PGSB	exon	59862559	59862617	.	-	.	ID=LotjaGi2g1v0178100.1.exon.6;Parent=LotjaGi2g1v0178100.1
LjG1.1_chr2	PGSB	CDS	59862559	59862617	.	-	0	ID=LotjaGi2g1v0178100.1.CDS.6;Parent=LotjaGi2g1v0178100.1
LjG1.1_chr2	PGSB	exon	59864537	59864584	.	-	.	ID=LotjaGi2g1v0178100.1.exon.7;Parent=LotjaGi2g1v0178100.1
LjG1.1_chr2	PGSB	CDS	59864537	59864584	.	-	0	ID=LotjaGi2g1v0178100.1.CDS.7;Parent=LotjaGi2g1v0178100.1
LjG1.1_chr2	PGSB	exon	59864929	59865019	.	-	.	ID=LotjaGi2g1v0178100.1.exon.8;Parent=LotjaGi2g1v0178100.1
LjG1.1_chr2	PGSB	CDS	59864929	59865019	.	-	1	ID=LotjaGi2g1v0178100.1.CDS.8;Parent=LotjaGi2g1v0178100.1
LjG1.1_chr2	PGSB	CDS	59865855	59866291	.	-	0	ID=LotjaGi2g1v0178100.1.CDS.9;Parent=LotjaGi2g1v0178100.1
LjG1.1_chr2	PGSB	exon	59865855	59866393	.	-	.	ID=LotjaGi2g1v0178100.1.exon.9;Parent=LotjaGi2g1v0178100.1
LjG1.1_chr2	PGSB	five_prime_UTR	59866292	59866393	.	-	.	ID=LotjaGi2g1v0178100.1.five_prime_UTR.2;Parent=LotjaGi2g1v0178100.1
LjG1.1_chr2	PGSB	exon	59866668	59866878	.	-	.	ID=LotjaGi2g1v0178100.1.exon.10;Parent=LotjaGi2g1v0178100.1
LjG1.1_chr2	PGSB	five_prime_UTR	59866668	59866878	.	-	.	ID=LotjaGi2g1v0178100.1.five_prime_UTR.3;Parent=LotjaGi2g1v0178100.1
###
###
LjG1.1_chr2	PGSB	gene	59874294	59879335	.	+	.	ID=LotjaGi2g1v0178300
LjG1.1_chr2	PGSB	mRNA	59874294	59879335	.	+	.	ID=LotjaGi2g1v0178300.1;Parent=LotjaGi2g1v0178300
LjG1.1_chr2	PGSB	five_prime_UTR	59874294	59874600	.	+	.	ID=LotjaGi2g1v0178300.1.five_prime_UTR.1;Parent=LotjaGi2g1v0178300.1
LjG1.1_chr2	PGSB	exon	59874294	59875073	.	+	.	ID=LotjaGi2g1v0178300.1.exon.1;Parent=LotjaGi2g1v0178300.1
LjG1.1_chr2	PGSB	CDS	59874601	59875073	.	+	0	ID=LotjaGi2g1v0178300.1.CDS.1;Parent=LotjaGi2g1v0178300.1
LjG1.1_chr2	PGSB	exon	59875276	59876380	.	+	.	ID=LotjaGi2g1v0178300.1.exon.2;Parent=LotjaGi2g1v0178300.1
LjG1.1_chr2	PGSB	CDS	59875276	59876380	.	+	1	ID=LotjaGi2g1v0178300.1.CDS.2;Parent=LotjaGi2g1v0178300.1
LjG1.1_chr2	PGSB	CDS	59876552	59876983	.	+	0	ID=LotjaGi2g1v0178300.1.CDS.3;Parent=LotjaGi2g1v0178300.1
LjG1.1_chr2	PGSB	exon	59876552	59879335	.	+	.	ID=LotjaGi2g1v0178300.1.exon.3;Parent=LotjaGi2g1v0178300.1
LjG1.1_chr2	PGSB	three_prime_UTR	59876984	59879335	.	+	.	ID=LotjaGi2g1v0178300.1.three_prime_UTR.2;Parent=LotjaGi2g1v0178300.1
###
LjG1.1_chr2	PGSB	gene	59930419	59932185	.	-	.	ID=LotjaGi2g1v0178400
LjG1.1_chr2	PGSB	mRNA	59930419	59932185	.	-	.	ID=LotjaGi2g1v0178400.1;Parent=LotjaGi2g1v0178400
LjG1.1_chr2	PGSB	three_prime_UTR	59930419	59930698	.	-	.	ID=LotjaGi2g1v0178400.1.three_prime_UTR.1;Parent=LotjaGi2g1v0178400.1
LjG1.1_chr2	PGSB	exon	59930419	59932185	.	-	.	ID=LotjaGi2g1v0178400.1.exon.1;Parent=LotjaGi2g1v0178400.1
LjG1.1_chr2	PGSB	CDS	59930699	59931976	.	-	0	ID=LotjaGi2g1v0178400.1.CDS.1;Parent=LotjaGi2g1v0178400.1
LjG1.1_chr2	PGSB	five_prime_UTR	59931977	59932185	.	-	.	ID=LotjaGi2g1v0178400.1.five_prime_UTR.2;Parent=LotjaGi2g1v0178400.1
###
###
LjG1.1_chr2	PGSB	gene	59987942	59989695	.	+	.	ID=LotjaGi2g1v0178600
LjG1.1_chr2	PGSB	mRNA	59987942	59989695	.	+	.	ID=LotjaGi2g1v0178600.1;Parent=LotjaGi2g1v0178600
LjG1.1_chr2	PGSB	five_prime_UTR	59987942	59988112	.	+	.	ID=LotjaGi2g1v0178600.1.five_prime_UTR.1;Parent=LotjaGi2g1v0178600.1
LjG1.1_chr2	PGSB	exon	59987942	59989695	.	+	.	ID=LotjaGi2g1v0178600.1.exon.1;Parent=LotjaGi2g1v0178600.1
LjG1.1_chr2	PGSB	CDS	59988113	59988745	.	+	0	ID=LotjaGi2g1v0178600.1.CDS.1;Parent=LotjaGi2g1v0178600.1
LjG1.1_chr2	PGSB	three_prime_UTR	59988746	59989695	.	+	.	ID=LotjaGi2g1v0178600.1.three_prime_UTR.2;Parent=LotjaGi2g1v0178600.1
###
LjG1.1_chr2	PGSB	gene	60020592	60023374	.	-	.	ID=LotjaGi2g1v0178700
LjG1.1_chr2	PGSB	mRNA	60020592	60023374	.	-	.	ID=LotjaGi2g1v0178700.1;Parent=LotjaGi2g1v0178700
LjG1.1_chr2	PGSB	three_prime_UTR	60020592	60022037	.	-	.	ID=LotjaGi2g1v0178700.1.three_prime_UTR.1;Parent=LotjaGi2g1v0178700.1
LjG1.1_chr2	PGSB	exon	60020592	60022223	.	-	.	ID=LotjaGi2g1v0178700.1.exon.1;Parent=LotjaGi2g1v0178700.1
LjG1.1_chr2	PGSB	CDS	60022038	60022223	.	-	0	ID=LotjaGi2g1v0178700.1.CDS.1;Parent=LotjaGi2g1v0178700.1
LjG1.1_chr2	PGSB	exon	60022316	60022590	.	-	.	ID=LotjaGi2g1v0178700.1.exon.2;Parent=LotjaGi2g1v0178700.1
LjG1.1_chr2	PGSB	CDS	60022316	60022590	.	-	2	ID=LotjaGi2g1v0178700.1.CDS.2;Parent=LotjaGi2g1v0178700.1
LjG1.1_chr2	PGSB	exon	60022665	60022733	.	-	.	ID=LotjaGi2g1v0178700.1.exon.3;Parent=LotjaGi2g1v0178700.1
LjG1.1_chr2	PGSB	CDS	60022665	60022733	.	-	2	ID=LotjaGi2g1v0178700.1.CDS.3;Parent=LotjaGi2g1v0178700.1
LjG1.1_chr2	PGSB	CDS	60022958	60023054	.	-	0	ID=LotjaGi2g1v0178700.1.CDS.4;Parent=LotjaGi2g1v0178700.1
LjG1.1_chr2	PGSB	exon	60022958	60023374	.	-	.	ID=LotjaGi2g1v0178700.1.exon.4;Parent=LotjaGi2g1v0178700.1
LjG1.1_chr2	PGSB	five_prime_UTR	60023055	60023374	.	-	.	ID=LotjaGi2g1v0178700.1.five_prime_UTR.2;Parent=LotjaGi2g1v0178700.1
###
###
LjG1.1_chr2	PGSB	gene	60034019	60043610	.	+	.	ID=LotjaGi2g1v0178900
LjG1.1_chr2	PGSB	mRNA	60034019	60043610	.	+	.	ID=LotjaGi2g1v0178900.1;Parent=LotjaGi2g1v0178900
LjG1.1_chr2	PGSB	five_prime_UTR	60034019	60036318	.	+	.	ID=LotjaGi2g1v0178900.1.five_prime_UTR.1;Parent=LotjaGi2g1v0178900.1
LjG1.1_chr2	PGSB	exon	60034019	60038334	.	+	.	ID=LotjaGi2g1v0178900.1.exon.1;Parent=LotjaGi2g1v0178900.1
LjG1.1_chr2	PGSB	CDS	60036319	60038334	.	+	0	ID=LotjaGi2g1v0178900.1.CDS.1;Parent=LotjaGi2g1v0178900.1
LjG1.1_chr2	PGSB	exon	60038609	60038929	.	+	.	ID=LotjaGi2g1v0178900.1.exon.2;Parent=LotjaGi2g1v0178900.1
LjG1.1_chr2	PGSB	CDS	60038609	60038929	.	+	0	ID=LotjaGi2g1v0178900.1.CDS.2;Parent=LotjaGi2g1v0178900.1
LjG1.1_chr2	PGSB	exon	60039009	60039095	.	+	.	ID=LotjaGi2g1v0178900.1.exon.3;Parent=LotjaGi2g1v0178900.1
LjG1.1_chr2	PGSB	CDS	60039009	60039095	.	+	0	ID=LotjaGi2g1v0178900.1.CDS.3;Parent=LotjaGi2g1v0178900.1
LjG1.1_chr2	PGSB	exon	60039458	60040045	.	+	.	ID=LotjaGi2g1v0178900.1.exon.4;Parent=LotjaGi2g1v0178900.1
LjG1.1_chr2	PGSB	CDS	60039458	60040045	.	+	0	ID=LotjaGi2g1v0178900.1.CDS.4;Parent=LotjaGi2g1v0178900.1
LjG1.1_chr2	PGSB	exon	60040423	60040587	.	+	.	ID=LotjaGi2g1v0178900.1.exon.5;Parent=LotjaGi2g1v0178900.1
LjG1.1_chr2	PGSB	CDS	60040423	60040587	.	+	0	ID=LotjaGi2g1v0178900.1.CDS.5;Parent=LotjaGi2g1v0178900.1
LjG1.1_chr2	PGSB	exon	60040706	60041000	.	+	.	ID=LotjaGi2g1v0178900.1.exon.6;Parent=LotjaGi2g1v0178900.1
LjG1.1_chr2	PGSB	CDS	60040706	60041000	.	+	0	ID=LotjaGi2g1v0178900.1.CDS.6;Parent=LotjaGi2g1v0178900.1
LjG1.1_chr2	PGSB	exon	60041116	60041330	.	+	.	ID=LotjaGi2g1v0178900.1.exon.7;Parent=LotjaGi2g1v0178900.1
LjG1.1_chr2	PGSB	CDS	60041116	60041330	.	+	2	ID=LotjaGi2g1v0178900.1.CDS.7;Parent=LotjaGi2g1v0178900.1
LjG1.1_chr2	PGSB	exon	60041431	60041736	.	+	.	ID=LotjaGi2g1v0178900.1.exon.8;Parent=LotjaGi2g1v0178900.1
LjG1.1_chr2	PGSB	CDS	60041431	60041736	.	+	0	ID=LotjaGi2g1v0178900.1.CDS.8;Parent=LotjaGi2g1v0178900.1
LjG1.1_chr2	PGSB	exon	60041828	60041888	.	+	.	ID=LotjaGi2g1v0178900.1.exon.9;Parent=LotjaGi2g1v0178900.1
LjG1.1_chr2	PGSB	CDS	60041828	60041888	.	+	0	ID=LotjaGi2g1v0178900.1.CDS.9;Parent=LotjaGi2g1v0178900.1
LjG1.1_chr2	PGSB	exon	60042190	60042429	.	+	.	ID=LotjaGi2g1v0178900.1.exon.10;Parent=LotjaGi2g1v0178900.1
LjG1.1_chr2	PGSB	CDS	60042190	60042429	.	+	2	ID=LotjaGi2g1v0178900.1.CDS.10;Parent=LotjaGi2g1v0178900.1
LjG1.1_chr2	PGSB	CDS	60042649	60042761	.	+	2	ID=LotjaGi2g1v0178900.1.CDS.11;Parent=LotjaGi2g1v0178900.1
LjG1.1_chr2	PGSB	exon	60042649	60042766	.	+	.	ID=LotjaGi2g1v0178900.1.exon.11;Parent=LotjaGi2g1v0178900.1
LjG1.1_chr2	PGSB	three_prime_UTR	60042762	60042766	.	+	.	ID=LotjaGi2g1v0178900.1.three_prime_UTR.2;Parent=LotjaGi2g1v0178900.1
LjG1.1_chr2	PGSB	exon	60042916	60043610	.	+	.	ID=LotjaGi2g1v0178900.1.exon.12;Parent=LotjaGi2g1v0178900.1
LjG1.1_chr2	PGSB	three_prime_UTR	60042916	60043610	.	+	.	ID=LotjaGi2g1v0178900.1.three_prime_UTR.3;Parent=LotjaGi2g1v0178900.1
LjG1.1_chr2	PGSB	mRNA	60036079	60043610	.	+	.	ID=LotjaGi2g1v0178900.2;Parent=LotjaGi2g1v0178900
LjG1.1_chr2	PGSB	five_prime_UTR	60036079	60036318	.	+	.	ID=LotjaGi2g1v0178900.2.five_prime_UTR.1;Parent=LotjaGi2g1v0178900.2
LjG1.1_chr2	PGSB	exon	60036079	60038334	.	+	.	ID=LotjaGi2g1v0178900.2.exon.1;Parent=LotjaGi2g1v0178900.2
LjG1.1_chr2	PGSB	CDS	60036319	60038334	.	+	0	ID=LotjaGi2g1v0178900.2.CDS.1;Parent=LotjaGi2g1v0178900.2
LjG1.1_chr2	PGSB	exon	60038609	60038929	.	+	.	ID=LotjaGi2g1v0178900.2.exon.2;Parent=LotjaGi2g1v0178900.2
LjG1.1_chr2	PGSB	CDS	60038609	60038929	.	+	0	ID=LotjaGi2g1v0178900.2.CDS.2;Parent=LotjaGi2g1v0178900.2
LjG1.1_chr2	PGSB	exon	60039009	60039095	.	+	.	ID=LotjaGi2g1v0178900.2.exon.3;Parent=LotjaGi2g1v0178900.2
LjG1.1_chr2	PGSB	CDS	60039009	60039095	.	+	0	ID=LotjaGi2g1v0178900.2.CDS.3;Parent=LotjaGi2g1v0178900.2
LjG1.1_chr2	PGSB	exon	60039458	60040045	.	+	.	ID=LotjaGi2g1v0178900.2.exon.4;Parent=LotjaGi2g1v0178900.2
LjG1.1_chr2	PGSB	CDS	60039458	60040045	.	+	0	ID=LotjaGi2g1v0178900.2.CDS.4;Parent=LotjaGi2g1v0178900.2
LjG1.1_chr2	PGSB	exon	60040423	60040587	.	+	.	ID=LotjaGi2g1v0178900.2.exon.5;Parent=LotjaGi2g1v0178900.2
LjG1.1_chr2	PGSB	CDS	60040423	60040587	.	+	0	ID=LotjaGi2g1v0178900.2.CDS.5;Parent=LotjaGi2g1v0178900.2
LjG1.1_chr2	PGSB	exon	60040706	60041000	.	+	.	ID=LotjaGi2g1v0178900.2.exon.6;Parent=LotjaGi2g1v0178900.2
LjG1.1_chr2	PGSB	CDS	60040706	60041000	.	+	0	ID=LotjaGi2g1v0178900.2.CDS.6;Parent=LotjaGi2g1v0178900.2
LjG1.1_chr2	PGSB	exon	60041116	60041330	.	+	.	ID=LotjaGi2g1v0178900.2.exon.7;Parent=LotjaGi2g1v0178900.2
LjG1.1_chr2	PGSB	CDS	60041116	60041330	.	+	2	ID=LotjaGi2g1v0178900.2.CDS.7;Parent=LotjaGi2g1v0178900.2
LjG1.1_chr2	PGSB	exon	60041431	60041736	.	+	.	ID=LotjaGi2g1v0178900.2.exon.8;Parent=LotjaGi2g1v0178900.2
LjG1.1_chr2	PGSB	CDS	60041431	60041736	.	+	0	ID=LotjaGi2g1v0178900.2.CDS.8;Parent=LotjaGi2g1v0178900.2
LjG1.1_chr2	PGSB	exon	60041828	60041888	.	+	.	ID=LotjaGi2g1v0178900.2.exon.9;Parent=LotjaGi2g1v0178900.2
LjG1.1_chr2	PGSB	CDS	60041828	60041888	.	+	0	ID=LotjaGi2g1v0178900.2.CDS.9;Parent=LotjaGi2g1v0178900.2
LjG1.1_chr2	PGSB	exon	60042190	60042429	.	+	.	ID=LotjaGi2g1v0178900.2.exon.10;Parent=LotjaGi2g1v0178900.2
LjG1.1_chr2	PGSB	CDS	60042190	60042429	.	+	2	ID=LotjaGi2g1v0178900.2.CDS.10;Parent=LotjaGi2g1v0178900.2
LjG1.1_chr2	PGSB	CDS	60042649	60042761	.	+	2	ID=LotjaGi2g1v0178900.2.CDS.11;Parent=LotjaGi2g1v0178900.2
LjG1.1_chr2	PGSB	exon	60042649	60042766	.	+	.	ID=LotjaGi2g1v0178900.2.exon.11;Parent=LotjaGi2g1v0178900.2
LjG1.1_chr2	PGSB	three_prime_UTR	60042762	60042766	.	+	.	ID=LotjaGi2g1v0178900.2.three_prime_UTR.2;Parent=LotjaGi2g1v0178900.2
LjG1.1_chr2	PGSB	exon	60043021	60043610	.	+	.	ID=LotjaGi2g1v0178900.2.exon.12;Parent=LotjaGi2g1v0178900.2
LjG1.1_chr2	PGSB	three_prime_UTR	60043021	60043610	.	+	.	ID=LotjaGi2g1v0178900.2.three_prime_UTR.3;Parent=LotjaGi2g1v0178900.2
###
###
LjG1.1_chr2	PGSB	gene	60067041	60076672	.	+	.	ID=LotjaGi2g1v0179100
LjG1.1_chr2	PGSB	mRNA	60067041	60076672	.	+	.	ID=LotjaGi2g1v0179100.1;Parent=LotjaGi2g1v0179100
LjG1.1_chr2	PGSB	five_prime_UTR	60067041	60067395	.	+	.	ID=LotjaGi2g1v0179100.1.five_prime_UTR.1;Parent=LotjaGi2g1v0179100.1
LjG1.1_chr2	PGSB	exon	60067041	60067401	.	+	.	ID=LotjaGi2g1v0179100.1.exon.1;Parent=LotjaGi2g1v0179100.1
LjG1.1_chr2	PGSB	CDS	60067396	60067401	.	+	0	ID=LotjaGi2g1v0179100.1.CDS.1;Parent=LotjaGi2g1v0179100.1
LjG1.1_chr2	PGSB	exon	60069805	60069951	.	+	.	ID=LotjaGi2g1v0179100.1.exon.2;Parent=LotjaGi2g1v0179100.1
LjG1.1_chr2	PGSB	CDS	60069805	60069951	.	+	0	ID=LotjaGi2g1v0179100.1.CDS.2;Parent=LotjaGi2g1v0179100.1
LjG1.1_chr2	PGSB	exon	60070050	60070093	.	+	.	ID=LotjaGi2g1v0179100.1.exon.3;Parent=LotjaGi2g1v0179100.1
LjG1.1_chr2	PGSB	CDS	60070050	60070093	.	+	0	ID=LotjaGi2g1v0179100.1.CDS.3;Parent=LotjaGi2g1v0179100.1
LjG1.1_chr2	PGSB	exon	60070776	60073541	.	+	.	ID=LotjaGi2g1v0179100.1.exon.4;Parent=LotjaGi2g1v0179100.1
LjG1.1_chr2	PGSB	CDS	60070776	60073541	.	+	1	ID=LotjaGi2g1v0179100.1.CDS.4;Parent=LotjaGi2g1v0179100.1
LjG1.1_chr2	PGSB	exon	60074316	60074420	.	+	.	ID=LotjaGi2g1v0179100.1.exon.5;Parent=LotjaGi2g1v0179100.1
LjG1.1_chr2	PGSB	CDS	60074316	60074420	.	+	1	ID=LotjaGi2g1v0179100.1.CDS.5;Parent=LotjaGi2g1v0179100.1
LjG1.1_chr2	PGSB	exon	60074567	60074741	.	+	.	ID=LotjaGi2g1v0179100.1.exon.6;Parent=LotjaGi2g1v0179100.1
LjG1.1_chr2	PGSB	CDS	60074567	60074741	.	+	1	ID=LotjaGi2g1v0179100.1.CDS.6;Parent=LotjaGi2g1v0179100.1
LjG1.1_chr2	PGSB	CDS	60075899	60076102	.	+	0	ID=LotjaGi2g1v0179100.1.CDS.7;Parent=LotjaGi2g1v0179100.1
LjG1.1_chr2	PGSB	exon	60075899	60076672	.	+	.	ID=LotjaGi2g1v0179100.1.exon.7;Parent=LotjaGi2g1v0179100.1
LjG1.1_chr2	PGSB	three_prime_UTR	60076103	60076672	.	+	.	ID=LotjaGi2g1v0179100.1.three_prime_UTR.2;Parent=LotjaGi2g1v0179100.1
###
LjG1.1_chr2	PGSB	gene	60087549	60093458	.	+	.	ID=LotjaGi2g1v0179200
LjG1.1_chr2	PGSB	mRNA	60087549	60093458	.	+	.	ID=LotjaGi2g1v0179200.1;Parent=LotjaGi2g1v0179200
LjG1.1_chr2	PGSB	five_prime_UTR	60087549	60088058	.	+	.	ID=LotjaGi2g1v0179200.1.five_prime_UTR.1;Parent=LotjaGi2g1v0179200.1
LjG1.1_chr2	PGSB	exon	60087549	60088506	.	+	.	ID=LotjaGi2g1v0179200.1.exon.1;Parent=LotjaGi2g1v0179200.1
LjG1.1_chr2	PGSB	CDS	60088059	60088506	.	+	0	ID=LotjaGi2g1v0179200.1.CDS.1;Parent=LotjaGi2g1v0179200.1
LjG1.1_chr2	PGSB	exon	60090433	60090587	.	+	.	ID=LotjaGi2g1v0179200.1.exon.2;Parent=LotjaGi2g1v0179200.1
LjG1.1_chr2	PGSB	CDS	60090433	60090587	.	+	2	ID=LotjaGi2g1v0179200.1.CDS.2;Parent=LotjaGi2g1v0179200.1
LjG1.1_chr2	PGSB	exon	60090937	60091034	.	+	.	ID=LotjaGi2g1v0179200.1.exon.3;Parent=LotjaGi2g1v0179200.1
LjG1.1_chr2	PGSB	CDS	60090937	60091034	.	+	0	ID=LotjaGi2g1v0179200.1.CDS.3;Parent=LotjaGi2g1v0179200.1
LjG1.1_chr2	PGSB	exon	60091128	60091262	.	+	.	ID=LotjaGi2g1v0179200.1.exon.4;Parent=LotjaGi2g1v0179200.1
LjG1.1_chr2	PGSB	CDS	60091128	60091262	.	+	1	ID=LotjaGi2g1v0179200.1.CDS.4;Parent=LotjaGi2g1v0179200.1
LjG1.1_chr2	PGSB	exon	60091604	60091793	.	+	.	ID=LotjaGi2g1v0179200.1.exon.5;Parent=LotjaGi2g1v0179200.1
LjG1.1_chr2	PGSB	CDS	60091604	60091793	.	+	1	ID=LotjaGi2g1v0179200.1.CDS.5;Parent=LotjaGi2g1v0179200.1
LjG1.1_chr2	PGSB	CDS	60091892	60092992	.	+	0	ID=LotjaGi2g1v0179200.1.CDS.6;Parent=LotjaGi2g1v0179200.1
LjG1.1_chr2	PGSB	exon	60091892	60093458	.	+	.	ID=LotjaGi2g1v0179200.1.exon.6;Parent=LotjaGi2g1v0179200.1
LjG1.1_chr2	PGSB	three_prime_UTR	60092993	60093458	.	+	.	ID=LotjaGi2g1v0179200.1.three_prime_UTR.2;Parent=LotjaGi2g1v0179200.1
LjG1.1_chr2	PGSB	mRNA	60088059	60092992	.	+	.	ID=LotjaGi2g1v0179200.2;Parent=LotjaGi2g1v0179200
LjG1.1_chr2	PGSB	exon	60088059	60088506	.	+	.	ID=LotjaGi2g1v0179200.2.exon.1;Parent=LotjaGi2g1v0179200.2
LjG1.1_chr2	PGSB	five_prime_UTR	60088059	60088506	.	+	.	ID=LotjaGi2g1v0179200.2.five_prime_UTR.1;Parent=LotjaGi2g1v0179200.2
LjG1.1_chr2	PGSB	exon	60090433	60090620	.	+	.	ID=LotjaGi2g1v0179200.2.exon.2;Parent=LotjaGi2g1v0179200.2
LjG1.1_chr2	PGSB	five_prime_UTR	60090433	60090620	.	+	.	ID=LotjaGi2g1v0179200.2.five_prime_UTR.2;Parent=LotjaGi2g1v0179200.2
LjG1.1_chr2	PGSB	exon	60091094	60091262	.	+	.	ID=LotjaGi2g1v0179200.2.exon.3;Parent=LotjaGi2g1v0179200.2
LjG1.1_chr2	PGSB	five_prime_UTR	60091094	60091262	.	+	.	ID=LotjaGi2g1v0179200.2.five_prime_UTR.3;Parent=LotjaGi2g1v0179200.2
LjG1.1_chr2	PGSB	five_prime_UTR	60091604	60091643	.	+	.	ID=LotjaGi2g1v0179200.2.five_prime_UTR.4;Parent=LotjaGi2g1v0179200.2
LjG1.1_chr2	PGSB	exon	60091604	60091793	.	+	.	ID=LotjaGi2g1v0179200.2.exon.4;Parent=LotjaGi2g1v0179200.2
LjG1.1_chr2	PGSB	CDS	60091644	60091793	.	+	0	ID=LotjaGi2g1v0179200.2.CDS.1;Parent=LotjaGi2g1v0179200.2
LjG1.1_chr2	PGSB	exon	60091892	60092992	.	+	.	ID=LotjaGi2g1v0179200.2.exon.5;Parent=LotjaGi2g1v0179200.2
LjG1.1_chr2	PGSB	CDS	60091892	60092992	.	+	0	ID=LotjaGi2g1v0179200.2.CDS.2;Parent=LotjaGi2g1v0179200.2
LjG1.1_chr2	PGSB	mRNA	60088089	60092992	.	+	.	ID=LotjaGi2g1v0179200.3;Parent=LotjaGi2g1v0179200
LjG1.1_chr2	PGSB	exon	60088089	60088506	.	+	.	ID=LotjaGi2g1v0179200.3.exon.1;Parent=LotjaGi2g1v0179200.3
LjG1.1_chr2	PGSB	CDS	60088089	60088506	.	+	0	ID=LotjaGi2g1v0179200.3.CDS.1;Parent=LotjaGi2g1v0179200.3
LjG1.1_chr2	PGSB	exon	60090433	60090587	.	+	.	ID=LotjaGi2g1v0179200.3.exon.2;Parent=LotjaGi2g1v0179200.3
LjG1.1_chr2	PGSB	CDS	60090433	60090587	.	+	2	ID=LotjaGi2g1v0179200.3.CDS.2;Parent=LotjaGi2g1v0179200.3
LjG1.1_chr2	PGSB	exon	60090937	60091034	.	+	.	ID=LotjaGi2g1v0179200.3.exon.3;Parent=LotjaGi2g1v0179200.3
LjG1.1_chr2	PGSB	CDS	60090937	60091034	.	+	0	ID=LotjaGi2g1v0179200.3.CDS.3;Parent=LotjaGi2g1v0179200.3
LjG1.1_chr2	PGSB	exon	60091128	60091262	.	+	.	ID=LotjaGi2g1v0179200.3.exon.4;Parent=LotjaGi2g1v0179200.3
LjG1.1_chr2	PGSB	CDS	60091128	60091262	.	+	1	ID=LotjaGi2g1v0179200.3.CDS.4;Parent=LotjaGi2g1v0179200.3
LjG1.1_chr2	PGSB	exon	60091604	60091793	.	+	.	ID=LotjaGi2g1v0179200.3.exon.5;Parent=LotjaGi2g1v0179200.3
LjG1.1_chr2	PGSB	CDS	60091604	60091793	.	+	1	ID=LotjaGi2g1v0179200.3.CDS.5;Parent=LotjaGi2g1v0179200.3
LjG1.1_chr2	PGSB	exon	60091892	60092315	.	+	.	ID=LotjaGi2g1v0179200.3.exon.6;Parent=LotjaGi2g1v0179200.3
LjG1.1_chr2	PGSB	CDS	60091892	60092315	.	+	0	ID=LotjaGi2g1v0179200.3.CDS.6;Parent=LotjaGi2g1v0179200.3
LjG1.1_chr2	PGSB	exon	60092688	60092992	.	+	.	ID=LotjaGi2g1v0179200.3.exon.7;Parent=LotjaGi2g1v0179200.3
LjG1.1_chr2	PGSB	CDS	60092688	60092992	.	+	2	ID=LotjaGi2g1v0179200.3.CDS.7;Parent=LotjaGi2g1v0179200.3
LjG1.1_chr2	PGSB	mRNA	60091892	60093247	.	+	.	ID=LotjaGi2g1v0179200.4;Parent=LotjaGi2g1v0179200
LjG1.1_chr2	PGSB	five_prime_UTR	60091892	60091909	.	+	.	ID=LotjaGi2g1v0179200.4.five_prime_UTR.1;Parent=LotjaGi2g1v0179200.4
LjG1.1_chr2	PGSB	exon	60091892	60093247	.	+	.	ID=LotjaGi2g1v0179200.4.exon.1;Parent=LotjaGi2g1v0179200.4
LjG1.1_chr2	PGSB	CDS	60091910	60092992	.	+	0	ID=LotjaGi2g1v0179200.4.CDS.1;Parent=LotjaGi2g1v0179200.4
LjG1.1_chr2	PGSB	three_prime_UTR	60092993	60093247	.	+	.	ID=LotjaGi2g1v0179200.4.three_prime_UTR.2;Parent=LotjaGi2g1v0179200.4
###
LjG1.1_chr2	PGSB	gene	60101158	60106056	.	+	.	ID=LotjaGi2g1v0179300
LjG1.1_chr2	PGSB	mRNA	60101158	60106056	.	+	.	ID=LotjaGi2g1v0179300.1;Parent=LotjaGi2g1v0179300
LjG1.1_chr2	PGSB	five_prime_UTR	60101158	60101660	.	+	.	ID=LotjaGi2g1v0179300.1.five_prime_UTR.1;Parent=LotjaGi2g1v0179300.1
LjG1.1_chr2	PGSB	exon	60101158	60101767	.	+	.	ID=LotjaGi2g1v0179300.1.exon.1;Parent=LotjaGi2g1v0179300.1
LjG1.1_chr2	PGSB	CDS	60101661	60101767	.	+	0	ID=LotjaGi2g1v0179300.1.CDS.1;Parent=LotjaGi2g1v0179300.1
LjG1.1_chr2	PGSB	exon	60101906	60103016	.	+	.	ID=LotjaGi2g1v0179300.1.exon.2;Parent=LotjaGi2g1v0179300.1
LjG1.1_chr2	PGSB	CDS	60101906	60103016	.	+	1	ID=LotjaGi2g1v0179300.1.CDS.2;Parent=LotjaGi2g1v0179300.1
LjG1.1_chr2	PGSB	exon	60103200	60103481	.	+	.	ID=LotjaGi2g1v0179300.1.exon.3;Parent=LotjaGi2g1v0179300.1
LjG1.1_chr2	PGSB	CDS	60103200	60103481	.	+	0	ID=LotjaGi2g1v0179300.1.CDS.3;Parent=LotjaGi2g1v0179300.1
LjG1.1_chr2	PGSB	exon	60103572	60104426	.	+	.	ID=LotjaGi2g1v0179300.1.exon.4;Parent=LotjaGi2g1v0179300.1
LjG1.1_chr2	PGSB	CDS	60103572	60104426	.	+	0	ID=LotjaGi2g1v0179300.1.CDS.4;Parent=LotjaGi2g1v0179300.1
LjG1.1_chr2	PGSB	CDS	60104505	60104972	.	+	0	ID=LotjaGi2g1v0179300.1.CDS.5;Parent=LotjaGi2g1v0179300.1
LjG1.1_chr2	PGSB	exon	60104505	60104999	.	+	.	ID=LotjaGi2g1v0179300.1.exon.5;Parent=LotjaGi2g1v0179300.1
LjG1.1_chr2	PGSB	three_prime_UTR	60104973	60104999	.	+	.	ID=LotjaGi2g1v0179300.1.three_prime_UTR.2;Parent=LotjaGi2g1v0179300.1
LjG1.1_chr2	PGSB	exon	60105076	60105202	.	+	.	ID=LotjaGi2g1v0179300.1.exon.6;Parent=LotjaGi2g1v0179300.1
LjG1.1_chr2	PGSB	three_prime_UTR	60105076	60105202	.	+	.	ID=LotjaGi2g1v0179300.1.three_prime_UTR.3;Parent=LotjaGi2g1v0179300.1
LjG1.1_chr2	PGSB	exon	60105297	60105407	.	+	.	ID=LotjaGi2g1v0179300.1.exon.7;Parent=LotjaGi2g1v0179300.1
LjG1.1_chr2	PGSB	three_prime_UTR	60105297	60105407	.	+	.	ID=LotjaGi2g1v0179300.1.three_prime_UTR.4;Parent=LotjaGi2g1v0179300.1
LjG1.1_chr2	PGSB	exon	60105593	60106056	.	+	.	ID=LotjaGi2g1v0179300.1.exon.8;Parent=LotjaGi2g1v0179300.1
LjG1.1_chr2	PGSB	three_prime_UTR	60105593	60106056	.	+	.	ID=LotjaGi2g1v0179300.1.three_prime_UTR.5;Parent=LotjaGi2g1v0179300.1
###
LjG1.1_chr2	PGSB	gene	60106122	60112643	.	+	.	ID=LotjaGi2g1v0179400
LjG1.1_chr2	PGSB	mRNA	60106122	60112643	.	+	.	ID=LotjaGi2g1v0179400.1;Parent=LotjaGi2g1v0179400
LjG1.1_chr2	PGSB	five_prime_UTR	60106122	60107854	.	+	.	ID=LotjaGi2g1v0179400.1.five_prime_UTR.1;Parent=LotjaGi2g1v0179400.1
LjG1.1_chr2	PGSB	exon	60106122	60108287	.	+	.	ID=LotjaGi2g1v0179400.1.exon.1;Parent=LotjaGi2g1v0179400.1
LjG1.1_chr2	PGSB	CDS	60107855	60108287	.	+	0	ID=LotjaGi2g1v0179400.1.CDS.1;Parent=LotjaGi2g1v0179400.1
LjG1.1_chr2	PGSB	exon	60109815	60109969	.	+	.	ID=LotjaGi2g1v0179400.1.exon.2;Parent=LotjaGi2g1v0179400.1
LjG1.1_chr2	PGSB	CDS	60109815	60109969	.	+	2	ID=LotjaGi2g1v0179400.1.CDS.2;Parent=LotjaGi2g1v0179400.1
LjG1.1_chr2	PGSB	exon	60110324	60110421	.	+	.	ID=LotjaGi2g1v0179400.1.exon.3;Parent=LotjaGi2g1v0179400.1
LjG1.1_chr2	PGSB	CDS	60110324	60110421	.	+	0	ID=LotjaGi2g1v0179400.1.CDS.3;Parent=LotjaGi2g1v0179400.1
LjG1.1_chr2	PGSB	exon	60110518	60110652	.	+	.	ID=LotjaGi2g1v0179400.1.exon.4;Parent=LotjaGi2g1v0179400.1
LjG1.1_chr2	PGSB	CDS	60110518	60110652	.	+	1	ID=LotjaGi2g1v0179400.1.CDS.4;Parent=LotjaGi2g1v0179400.1
LjG1.1_chr2	PGSB	exon	60110974	60111163	.	+	.	ID=LotjaGi2g1v0179400.1.exon.5;Parent=LotjaGi2g1v0179400.1
LjG1.1_chr2	PGSB	CDS	60110974	60111163	.	+	1	ID=LotjaGi2g1v0179400.1.CDS.5;Parent=LotjaGi2g1v0179400.1
LjG1.1_chr2	PGSB	CDS	60111262	60112362	.	+	0	ID=LotjaGi2g1v0179400.1.CDS.6;Parent=LotjaGi2g1v0179400.1
LjG1.1_chr2	PGSB	exon	60111262	60112643	.	+	.	ID=LotjaGi2g1v0179400.1.exon.6;Parent=LotjaGi2g1v0179400.1
LjG1.1_chr2	PGSB	three_prime_UTR	60112363	60112643	.	+	.	ID=LotjaGi2g1v0179400.1.three_prime_UTR.2;Parent=LotjaGi2g1v0179400.1
###
###
LjG1.1_chr2	PGSB	gene	60127162	60130580	.	+	.	ID=LotjaGi2g1v0179600
LjG1.1_chr2	PGSB	mRNA	60127162	60130580	.	+	.	ID=LotjaGi2g1v0179600.1;Parent=LotjaGi2g1v0179600
LjG1.1_chr2	PGSB	five_prime_UTR	60127162	60127337	.	+	.	ID=LotjaGi2g1v0179600.1.five_prime_UTR.1;Parent=LotjaGi2g1v0179600.1
LjG1.1_chr2	PGSB	exon	60127162	60127544	.	+	.	ID=LotjaGi2g1v0179600.1.exon.1;Parent=LotjaGi2g1v0179600.1
LjG1.1_chr2	PGSB	CDS	60127338	60127544	.	+	0	ID=LotjaGi2g1v0179600.1.CDS.1;Parent=LotjaGi2g1v0179600.1
LjG1.1_chr2	PGSB	exon	60127652	60127688	.	+	.	ID=LotjaGi2g1v0179600.1.exon.2;Parent=LotjaGi2g1v0179600.1
LjG1.1_chr2	PGSB	CDS	60127652	60127688	.	+	0	ID=LotjaGi2g1v0179600.1.CDS.2;Parent=LotjaGi2g1v0179600.1
LjG1.1_chr2	PGSB	exon	60128041	60128221	.	+	.	ID=LotjaGi2g1v0179600.1.exon.3;Parent=LotjaGi2g1v0179600.1
LjG1.1_chr2	PGSB	CDS	60128041	60128221	.	+	2	ID=LotjaGi2g1v0179600.1.CDS.3;Parent=LotjaGi2g1v0179600.1
LjG1.1_chr2	PGSB	exon	60128313	60128467	.	+	.	ID=LotjaGi2g1v0179600.1.exon.4;Parent=LotjaGi2g1v0179600.1
LjG1.1_chr2	PGSB	CDS	60128313	60128467	.	+	1	ID=LotjaGi2g1v0179600.1.CDS.4;Parent=LotjaGi2g1v0179600.1
LjG1.1_chr2	PGSB	exon	60128576	60128809	.	+	.	ID=LotjaGi2g1v0179600.1.exon.5;Parent=LotjaGi2g1v0179600.1
LjG1.1_chr2	PGSB	CDS	60128576	60128809	.	+	2	ID=LotjaGi2g1v0179600.1.CDS.5;Parent=LotjaGi2g1v0179600.1
LjG1.1_chr2	PGSB	exon	60128915	60129104	.	+	.	ID=LotjaGi2g1v0179600.1.exon.6;Parent=LotjaGi2g1v0179600.1
LjG1.1_chr2	PGSB	CDS	60128915	60129104	.	+	2	ID=LotjaGi2g1v0179600.1.CDS.6;Parent=LotjaGi2g1v0179600.1
LjG1.1_chr2	PGSB	exon	60129195	60129320	.	+	.	ID=LotjaGi2g1v0179600.1.exon.7;Parent=LotjaGi2g1v0179600.1
LjG1.1_chr2	PGSB	CDS	60129195	60129320	.	+	1	ID=LotjaGi2g1v0179600.1.CDS.7;Parent=LotjaGi2g1v0179600.1
LjG1.1_chr2	PGSB	exon	60129675	60129774	.	+	.	ID=LotjaGi2g1v0179600.1.exon.8;Parent=LotjaGi2g1v0179600.1
LjG1.1_chr2	PGSB	CDS	60129675	60129774	.	+	1	ID=LotjaGi2g1v0179600.1.CDS.8;Parent=LotjaGi2g1v0179600.1
LjG1.1_chr2	PGSB	CDS	60130011	60130379	.	+	0	ID=LotjaGi2g1v0179600.1.CDS.9;Parent=LotjaGi2g1v0179600.1
LjG1.1_chr2	PGSB	exon	60130011	60130580	.	+	.	ID=LotjaGi2g1v0179600.1.exon.9;Parent=LotjaGi2g1v0179600.1
LjG1.1_chr2	PGSB	three_prime_UTR	60130380	60130580	.	+	.	ID=LotjaGi2g1v0179600.1.three_prime_UTR.2;Parent=LotjaGi2g1v0179600.1
###
LjG1.1_chr2	PGSB	gene	60149355	60155597	.	+	.	ID=LotjaGi2g1v0179700
LjG1.1_chr2	PGSB	mRNA	60149355	60155597	.	+	.	ID=LotjaGi2g1v0179700.1;Parent=LotjaGi2g1v0179700
LjG1.1_chr2	PGSB	five_prime_UTR	60149355	60149785	.	+	.	ID=LotjaGi2g1v0179700.1.five_prime_UTR.1;Parent=LotjaGi2g1v0179700.1
LjG1.1_chr2	PGSB	exon	60149355	60150055	.	+	.	ID=LotjaGi2g1v0179700.1.exon.1;Parent=LotjaGi2g1v0179700.1
LjG1.1_chr2	PGSB	CDS	60149786	60150055	.	+	0	ID=LotjaGi2g1v0179700.1.CDS.1;Parent=LotjaGi2g1v0179700.1
LjG1.1_chr2	PGSB	exon	60150763	60150876	.	+	.	ID=LotjaGi2g1v0179700.1.exon.2;Parent=LotjaGi2g1v0179700.1
LjG1.1_chr2	PGSB	CDS	60150763	60150876	.	+	0	ID=LotjaGi2g1v0179700.1.CDS.2;Parent=LotjaGi2g1v0179700.1
LjG1.1_chr2	PGSB	exon	60150998	60151135	.	+	.	ID=LotjaGi2g1v0179700.1.exon.3;Parent=LotjaGi2g1v0179700.1
LjG1.1_chr2	PGSB	CDS	60150998	60151135	.	+	0	ID=LotjaGi2g1v0179700.1.CDS.3;Parent=LotjaGi2g1v0179700.1
LjG1.1_chr2	PGSB	exon	60151249	60151353	.	+	.	ID=LotjaGi2g1v0179700.1.exon.4;Parent=LotjaGi2g1v0179700.1
LjG1.1_chr2	PGSB	CDS	60151249	60151353	.	+	0	ID=LotjaGi2g1v0179700.1.CDS.4;Parent=LotjaGi2g1v0179700.1
LjG1.1_chr2	PGSB	exon	60151449	60151571	.	+	.	ID=LotjaGi2g1v0179700.1.exon.5;Parent=LotjaGi2g1v0179700.1
LjG1.1_chr2	PGSB	CDS	60151449	60151571	.	+	0	ID=LotjaGi2g1v0179700.1.CDS.5;Parent=LotjaGi2g1v0179700.1
LjG1.1_chr2	PGSB	exon	60152114	60152482	.	+	.	ID=LotjaGi2g1v0179700.1.exon.6;Parent=LotjaGi2g1v0179700.1
```
