## Supplemental Data 1 for "Insights into the evolution of symbiosis gene copy number and distribution from a chromosome-scale *Lotus japonicus* Gifu genome sequence": LjGifu1.2_genes_HC.gff3 (part 22 of 69)

```
LjG1.1_chr2	PGSB	CDS	60152114	60152482	.	+	0	ID=LotjaGi2g1v0179700.1.CDS.6;Parent=LotjaGi2g1v0179700.1
LjG1.1_chr2	PGSB	exon	60152616	60152711	.	+	.	ID=LotjaGi2g1v0179700.1.exon.7;Parent=LotjaGi2g1v0179700.1
LjG1.1_chr2	PGSB	CDS	60152616	60152711	.	+	0	ID=LotjaGi2g1v0179700.1.CDS.7;Parent=LotjaGi2g1v0179700.1
LjG1.1_chr2	PGSB	exon	60152870	60152986	.	+	.	ID=LotjaGi2g1v0179700.1.exon.8;Parent=LotjaGi2g1v0179700.1
LjG1.1_chr2	PGSB	CDS	60152870	60152986	.	+	0	ID=LotjaGi2g1v0179700.1.CDS.8;Parent=LotjaGi2g1v0179700.1
LjG1.1_chr2	PGSB	exon	60153371	60153436	.	+	.	ID=LotjaGi2g1v0179700.1.exon.9;Parent=LotjaGi2g1v0179700.1
LjG1.1_chr2	PGSB	CDS	60153371	60153436	.	+	0	ID=LotjaGi2g1v0179700.1.CDS.9;Parent=LotjaGi2g1v0179700.1
LjG1.1_chr2	PGSB	exon	60153519	60154295	.	+	.	ID=LotjaGi2g1v0179700.1.exon.10;Parent=LotjaGi2g1v0179700.1
LjG1.1_chr2	PGSB	CDS	60153519	60154295	.	+	0	ID=LotjaGi2g1v0179700.1.CDS.10;Parent=LotjaGi2g1v0179700.1
LjG1.1_chr2	PGSB	exon	60154521	60154711	.	+	.	ID=LotjaGi2g1v0179700.1.exon.11;Parent=LotjaGi2g1v0179700.1
LjG1.1_chr2	PGSB	CDS	60154521	60154711	.	+	0	ID=LotjaGi2g1v0179700.1.CDS.11;Parent=LotjaGi2g1v0179700.1
LjG1.1_chr2	PGSB	CDS	60154902	60154983	.	+	1	ID=LotjaGi2g1v0179700.1.CDS.12;Parent=LotjaGi2g1v0179700.1
LjG1.1_chr2	PGSB	exon	60154902	60155597	.	+	.	ID=LotjaGi2g1v0179700.1.exon.12;Parent=LotjaGi2g1v0179700.1
LjG1.1_chr2	PGSB	three_prime_UTR	60154984	60155597	.	+	.	ID=LotjaGi2g1v0179700.1.three_prime_UTR.2;Parent=LotjaGi2g1v0179700.1
###
LjG1.1_chr2	PGSB	gene	60156461	60161544	.	+	.	ID=LotjaGi2g1v0179800
LjG1.1_chr2	PGSB	mRNA	60156461	60161544	.	+	.	ID=LotjaGi2g1v0179800.1;Parent=LotjaGi2g1v0179800
LjG1.1_chr2	PGSB	five_prime_UTR	60156461	60156723	.	+	.	ID=LotjaGi2g1v0179800.1.five_prime_UTR.1;Parent=LotjaGi2g1v0179800.1
LjG1.1_chr2	PGSB	exon	60156461	60157125	.	+	.	ID=LotjaGi2g1v0179800.1.exon.1;Parent=LotjaGi2g1v0179800.1
LjG1.1_chr2	PGSB	CDS	60156724	60157125	.	+	0	ID=LotjaGi2g1v0179800.1.CDS.1;Parent=LotjaGi2g1v0179800.1
LjG1.1_chr2	PGSB	exon	60157426	60157596	.	+	.	ID=LotjaGi2g1v0179800.1.exon.2;Parent=LotjaGi2g1v0179800.1
LjG1.1_chr2	PGSB	CDS	60157426	60157596	.	+	0	ID=LotjaGi2g1v0179800.1.CDS.2;Parent=LotjaGi2g1v0179800.1
LjG1.1_chr2	PGSB	exon	60158192	60158315	.	+	.	ID=LotjaGi2g1v0179800.1.exon.3;Parent=LotjaGi2g1v0179800.1
LjG1.1_chr2	PGSB	CDS	60158192	60158315	.	+	0	ID=LotjaGi2g1v0179800.1.CDS.3;Parent=LotjaGi2g1v0179800.1
LjG1.1_chr2	PGSB	exon	60158479	60158540	.	+	.	ID=LotjaGi2g1v0179800.1.exon.4;Parent=LotjaGi2g1v0179800.1
LjG1.1_chr2	PGSB	CDS	60158479	60158540	.	+	2	ID=LotjaGi2g1v0179800.1.CDS.4;Parent=LotjaGi2g1v0179800.1
LjG1.1_chr2	PGSB	exon	60159309	60159390	.	+	.	ID=LotjaGi2g1v0179800.1.exon.5;Parent=LotjaGi2g1v0179800.1
LjG1.1_chr2	PGSB	CDS	60159309	60159390	.	+	0	ID=LotjaGi2g1v0179800.1.CDS.5;Parent=LotjaGi2g1v0179800.1
LjG1.1_chr2	PGSB	CDS	60160193	60160335	.	+	2	ID=LotjaGi2g1v0179800.1.CDS.6;Parent=LotjaGi2g1v0179800.1
LjG1.1_chr2	PGSB	exon	60160193	60161544	.	+	.	ID=LotjaGi2g1v0179800.1.exon.6;Parent=LotjaGi2g1v0179800.1
LjG1.1_chr2	PGSB	three_prime_UTR	60160336	60161544	.	+	.	ID=LotjaGi2g1v0179800.1.three_prime_UTR.2;Parent=LotjaGi2g1v0179800.1
###
###
LjG1.1_chr2	PGSB	gene	60168841	60175306	.	+	.	ID=LotjaGi2g1v0180000
LjG1.1_chr2	PGSB	mRNA	60168841	60175306	.	+	.	ID=LotjaGi2g1v0180000.1;Parent=LotjaGi2g1v0180000
LjG1.1_chr2	PGSB	five_prime_UTR	60168841	60169116	.	+	.	ID=LotjaGi2g1v0180000.1.five_prime_UTR.1;Parent=LotjaGi2g1v0180000.1
LjG1.1_chr2	PGSB	exon	60168841	60170013	.	+	.	ID=LotjaGi2g1v0180000.1.exon.1;Parent=LotjaGi2g1v0180000.1
LjG1.1_chr2	PGSB	CDS	60169117	60170013	.	+	0	ID=LotjaGi2g1v0180000.1.CDS.1;Parent=LotjaGi2g1v0180000.1
LjG1.1_chr2	PGSB	exon	60170636	60171172	.	+	.	ID=LotjaGi2g1v0180000.1.exon.2;Parent=LotjaGi2g1v0180000.1
LjG1.1_chr2	PGSB	CDS	60170636	60171172	.	+	0	ID=LotjaGi2g1v0180000.1.CDS.2;Parent=LotjaGi2g1v0180000.1
LjG1.1_chr2	PGSB	exon	60171613	60172067	.	+	.	ID=LotjaGi2g1v0180000.1.exon.3;Parent=LotjaGi2g1v0180000.1
LjG1.1_chr2	PGSB	CDS	60171613	60172067	.	+	0	ID=LotjaGi2g1v0180000.1.CDS.3;Parent=LotjaGi2g1v0180000.1
LjG1.1_chr2	PGSB	exon	60172802	60172924	.	+	.	ID=LotjaGi2g1v0180000.1.exon.4;Parent=LotjaGi2g1v0180000.1
LjG1.1_chr2	PGSB	CDS	60172802	60172924	.	+	1	ID=LotjaGi2g1v0180000.1.CDS.4;Parent=LotjaGi2g1v0180000.1
LjG1.1_chr2	PGSB	exon	60173613	60173672	.	+	.	ID=LotjaGi2g1v0180000.1.exon.5;Parent=LotjaGi2g1v0180000.1
LjG1.1_chr2	PGSB	CDS	60173613	60173672	.	+	1	ID=LotjaGi2g1v0180000.1.CDS.5;Parent=LotjaGi2g1v0180000.1
LjG1.1_chr2	PGSB	CDS	60174468	60174597	.	+	1	ID=LotjaGi2g1v0180000.1.CDS.6;Parent=LotjaGi2g1v0180000.1
LjG1.1_chr2	PGSB	exon	60174468	60175306	.	+	.	ID=LotjaGi2g1v0180000.1.exon.6;Parent=LotjaGi2g1v0180000.1
LjG1.1_chr2	PGSB	three_prime_UTR	60174598	60175306	.	+	.	ID=LotjaGi2g1v0180000.1.three_prime_UTR.2;Parent=LotjaGi2g1v0180000.1
LjG1.1_chr2	PGSB	mRNA	60169097	60174633	.	+	.	ID=LotjaGi2g1v0180000.2;Parent=LotjaGi2g1v0180000
LjG1.1_chr2	PGSB	five_prime_UTR	60169097	60169116	.	+	.	ID=LotjaGi2g1v0180000.2.five_prime_UTR.1;Parent=LotjaGi2g1v0180000.2
LjG1.1_chr2	PGSB	exon	60169097	60170013	.	+	.	ID=LotjaGi2g1v0180000.2.exon.1;Parent=LotjaGi2g1v0180000.2
LjG1.1_chr2	PGSB	CDS	60169117	60170013	.	+	0	ID=LotjaGi2g1v0180000.2.CDS.1;Parent=LotjaGi2g1v0180000.2
LjG1.1_chr2	PGSB	exon	60170144	60170190	.	+	.	ID=LotjaGi2g1v0180000.2.exon.2;Parent=LotjaGi2g1v0180000.2
LjG1.1_chr2	PGSB	CDS	60170144	60170190	.	+	0	ID=LotjaGi2g1v0180000.2.CDS.2;Parent=LotjaGi2g1v0180000.2
LjG1.1_chr2	PGSB	exon	60170662	60171172	.	+	.	ID=LotjaGi2g1v0180000.2.exon.3;Parent=LotjaGi2g1v0180000.2
LjG1.1_chr2	PGSB	CDS	60170662	60171172	.	+	1	ID=LotjaGi2g1v0180000.2.CDS.3;Parent=LotjaGi2g1v0180000.2
LjG1.1_chr2	PGSB	exon	60171613	60172067	.	+	.	ID=LotjaGi2g1v0180000.2.exon.4;Parent=LotjaGi2g1v0180000.2
LjG1.1_chr2	PGSB	CDS	60171613	60172067	.	+	0	ID=LotjaGi2g1v0180000.2.CDS.4;Parent=LotjaGi2g1v0180000.2
LjG1.1_chr2	PGSB	exon	60172802	60172924	.	+	.	ID=LotjaGi2g1v0180000.2.exon.5;Parent=LotjaGi2g1v0180000.2
LjG1.1_chr2	PGSB	CDS	60172802	60172924	.	+	1	ID=LotjaGi2g1v0180000.2.CDS.5;Parent=LotjaGi2g1v0180000.2
LjG1.1_chr2	PGSB	exon	60173613	60173672	.	+	.	ID=LotjaGi2g1v0180000.2.exon.6;Parent=LotjaGi2g1v0180000.2
LjG1.1_chr2	PGSB	CDS	60173613	60173672	.	+	1	ID=LotjaGi2g1v0180000.2.CDS.6;Parent=LotjaGi2g1v0180000.2
LjG1.1_chr2	PGSB	CDS	60174468	60174597	.	+	1	ID=LotjaGi2g1v0180000.2.CDS.7;Parent=LotjaGi2g1v0180000.2
LjG1.1_chr2	PGSB	exon	60174468	60174633	.	+	.	ID=LotjaGi2g1v0180000.2.exon.7;Parent=LotjaGi2g1v0180000.2
LjG1.1_chr2	PGSB	three_prime_UTR	60174598	60174633	.	+	.	ID=LotjaGi2g1v0180000.2.three_prime_UTR.2;Parent=LotjaGi2g1v0180000.2
###
LjG1.1_chr2	PGSB	gene	60175267	60178655	.	-	.	ID=LotjaGi2g1v0180100
LjG1.1_chr2	PGSB	mRNA	60175267	60178655	.	-	.	ID=LotjaGi2g1v0180100.1;Parent=LotjaGi2g1v0180100
LjG1.1_chr2	PGSB	three_prime_UTR	60175267	60176031	.	-	.	ID=LotjaGi2g1v0180100.1.three_prime_UTR.1;Parent=LotjaGi2g1v0180100.1
LjG1.1_chr2	PGSB	exon	60175267	60176809	.	-	.	ID=LotjaGi2g1v0180100.1.exon.1;Parent=LotjaGi2g1v0180100.1
LjG1.1_chr2	PGSB	CDS	60176032	60176809	.	-	1	ID=LotjaGi2g1v0180100.1.CDS.1;Parent=LotjaGi2g1v0180100.1
LjG1.1_chr2	PGSB	exon	60177313	60177452	.	-	.	ID=LotjaGi2g1v0180100.1.exon.2;Parent=LotjaGi2g1v0180100.1
LjG1.1_chr2	PGSB	CDS	60177313	60177452	.	-	0	ID=LotjaGi2g1v0180100.1.CDS.2;Parent=LotjaGi2g1v0180100.1
LjG1.1_chr2	PGSB	CDS	60178176	60178298	.	-	0	ID=LotjaGi2g1v0180100.1.CDS.3;Parent=LotjaGi2g1v0180100.1
LjG1.1_chr2	PGSB	exon	60178176	60178655	.	-	.	ID=LotjaGi2g1v0180100.1.exon.3;Parent=LotjaGi2g1v0180100.1
LjG1.1_chr2	PGSB	five_prime_UTR	60178299	60178655	.	-	.	ID=LotjaGi2g1v0180100.1.five_prime_UTR.2;Parent=LotjaGi2g1v0180100.1
LjG1.1_chr2	PGSB	mRNA	60175453	60178643	.	-	.	ID=LotjaGi2g1v0180100.2;Parent=LotjaGi2g1v0180100
LjG1.1_chr2	PGSB	three_prime_UTR	60175453	60176031	.	-	.	ID=LotjaGi2g1v0180100.2.three_prime_UTR.1;Parent=LotjaGi2g1v0180100.2
LjG1.1_chr2	PGSB	exon	60175453	60176809	.	-	.	ID=LotjaGi2g1v0180100.2.exon.1;Parent=LotjaGi2g1v0180100.2
LjG1.1_chr2	PGSB	CDS	60176032	60176809	.	-	1	ID=LotjaGi2g1v0180100.2.CDS.1;Parent=LotjaGi2g1v0180100.2
LjG1.1_chr2	PGSB	exon	60177313	60177452	.	-	.	ID=LotjaGi2g1v0180100.2.exon.2;Parent=LotjaGi2g1v0180100.2
LjG1.1_chr2	PGSB	CDS	60177313	60177452	.	-	0	ID=LotjaGi2g1v0180100.2.CDS.2;Parent=LotjaGi2g1v0180100.2
LjG1.1_chr2	PGSB	CDS	60178176	60178298	.	-	0	ID=LotjaGi2g1v0180100.2.CDS.3;Parent=LotjaGi2g1v0180100.2
LjG1.1_chr2	PGSB	exon	60178176	60178488	.	-	.	ID=LotjaGi2g1v0180100.2.exon.3;Parent=LotjaGi2g1v0180100.2
LjG1.1_chr2	PGSB	five_prime_UTR	60178299	60178488	.	-	.	ID=LotjaGi2g1v0180100.2.five_prime_UTR.2;Parent=LotjaGi2g1v0180100.2
LjG1.1_chr2	PGSB	exon	60178510	60178643	.	-	.	ID=LotjaGi2g1v0180100.2.exon.4;Parent=LotjaGi2g1v0180100.2
LjG1.1_chr2	PGSB	five_prime_UTR	60178510	60178643	.	-	.	ID=LotjaGi2g1v0180100.2.five_prime_UTR.3;Parent=LotjaGi2g1v0180100.2
###
LjG1.1_chr2	PGSB	gene	60192960	60201087	.	-	.	ID=LotjaGi2g1v0180200
LjG1.1_chr2	PGSB	mRNA	60192960	60201087	.	-	.	ID=LotjaGi2g1v0180200.1;Parent=LotjaGi2g1v0180200
LjG1.1_chr2	PGSB	exon	60192960	60194085	.	-	.	ID=LotjaGi2g1v0180200.1.exon.1;Parent=LotjaGi2g1v0180200.1
LjG1.1_chr2	PGSB	three_prime_UTR	60192960	60194085	.	-	.	ID=LotjaGi2g1v0180200.1.three_prime_UTR.1;Parent=LotjaGi2g1v0180200.1
LjG1.1_chr2	PGSB	three_prime_UTR	60199873	60199892	.	-	.	ID=LotjaGi2g1v0180200.1.three_prime_UTR.2;Parent=LotjaGi2g1v0180200.1
LjG1.1_chr2	PGSB	exon	60199873	60201087	.	-	.	ID=LotjaGi2g1v0180200.1.exon.2;Parent=LotjaGi2g1v0180200.1
LjG1.1_chr2	PGSB	CDS	60199893	60200945	.	-	0	ID=LotjaGi2g1v0180200.1.CDS.1;Parent=LotjaGi2g1v0180200.1
LjG1.1_chr2	PGSB	five_prime_UTR	60200946	60201087	.	-	.	ID=LotjaGi2g1v0180200.1.five_prime_UTR.3;Parent=LotjaGi2g1v0180200.1
###
LjG1.1_chr2	PGSB	gene	60212425	60244795	.	-	.	ID=LotjaGi2g1v0180300
LjG1.1_chr2	PGSB	mRNA	60212425	60226731	.	-	.	ID=LotjaGi2g1v0180300.1;Parent=LotjaGi2g1v0180300
LjG1.1_chr2	PGSB	exon	60212425	60213113	.	-	.	ID=LotjaGi2g1v0180300.1.exon.1;Parent=LotjaGi2g1v0180300.1
LjG1.1_chr2	PGSB	three_prime_UTR	60212425	60213113	.	-	.	ID=LotjaGi2g1v0180300.1.three_prime_UTR.1;Parent=LotjaGi2g1v0180300.1
LjG1.1_chr2	PGSB	exon	60220510	60220685	.	-	.	ID=LotjaGi2g1v0180300.1.exon.2;Parent=LotjaGi2g1v0180300.1
LjG1.1_chr2	PGSB	three_prime_UTR	60220510	60220685	.	-	.	ID=LotjaGi2g1v0180300.1.three_prime_UTR.2;Parent=LotjaGi2g1v0180300.1
LjG1.1_chr2	PGSB	exon	60221484	60221989	.	-	.	ID=LotjaGi2g1v0180300.1.exon.3;Parent=LotjaGi2g1v0180300.1
LjG1.1_chr2	PGSB	three_prime_UTR	60221484	60221989	.	-	.	ID=LotjaGi2g1v0180300.1.three_prime_UTR.3;Parent=LotjaGi2g1v0180300.1
LjG1.1_chr2	PGSB	exon	60222090	60222226	.	-	.	ID=LotjaGi2g1v0180300.1.exon.4;Parent=LotjaGi2g1v0180300.1
LjG1.1_chr2	PGSB	three_prime_UTR	60222090	60222226	.	-	.	ID=LotjaGi2g1v0180300.1.three_prime_UTR.4;Parent=LotjaGi2g1v0180300.1
LjG1.1_chr2	PGSB	exon	60222304	60222546	.	-	.	ID=LotjaGi2g1v0180300.1.exon.5;Parent=LotjaGi2g1v0180300.1
LjG1.1_chr2	PGSB	three_prime_UTR	60222304	60222546	.	-	.	ID=LotjaGi2g1v0180300.1.three_prime_UTR.5;Parent=LotjaGi2g1v0180300.1
LjG1.1_chr2	PGSB	three_prime_UTR	60222846	60223142	.	-	.	ID=LotjaGi2g1v0180300.1.three_prime_UTR.6;Parent=LotjaGi2g1v0180300.1
LjG1.1_chr2	PGSB	exon	60222846	60224117	.	-	.	ID=LotjaGi2g1v0180300.1.exon.6;Parent=LotjaGi2g1v0180300.1
LjG1.1_chr2	PGSB	CDS	60223143	60224117	.	-	0	ID=LotjaGi2g1v0180300.1.CDS.1;Parent=LotjaGi2g1v0180300.1
LjG1.1_chr2	PGSB	exon	60224221	60224502	.	-	.	ID=LotjaGi2g1v0180300.1.exon.7;Parent=LotjaGi2g1v0180300.1
LjG1.1_chr2	PGSB	CDS	60224221	60224502	.	-	0	ID=LotjaGi2g1v0180300.1.CDS.2;Parent=LotjaGi2g1v0180300.1
LjG1.1_chr2	PGSB	exon	60224678	60225788	.	-	.	ID=LotjaGi2g1v0180300.1.exon.8;Parent=LotjaGi2g1v0180300.1
LjG1.1_chr2	PGSB	CDS	60224678	60225788	.	-	1	ID=LotjaGi2g1v0180300.1.CDS.3;Parent=LotjaGi2g1v0180300.1
LjG1.1_chr2	PGSB	CDS	60225931	60226424	.	-	0	ID=LotjaGi2g1v0180300.1.CDS.4;Parent=LotjaGi2g1v0180300.1
LjG1.1_chr2	PGSB	exon	60225931	60226731	.	-	.	ID=LotjaGi2g1v0180300.1.exon.9;Parent=LotjaGi2g1v0180300.1
LjG1.1_chr2	PGSB	five_prime_UTR	60226425	60226731	.	-	.	ID=LotjaGi2g1v0180300.1.five_prime_UTR.7;Parent=LotjaGi2g1v0180300.1
LjG1.1_chr2	PGSB	mRNA	60217788	60226731	.	-	.	ID=LotjaGi2g1v0180300.2;Parent=LotjaGi2g1v0180300
LjG1.1_chr2	PGSB	exon	60217788	60219737	.	-	.	ID=LotjaGi2g1v0180300.2.exon.1;Parent=LotjaGi2g1v0180300.2
LjG1.1_chr2	PGSB	three_prime_UTR	60217788	60219737	.	-	.	ID=LotjaGi2g1v0180300.2.three_prime_UTR.1;Parent=LotjaGi2g1v0180300.2
LjG1.1_chr2	PGSB	exon	60220510	60220685	.	-	.	ID=LotjaGi2g1v0180300.2.exon.2;Parent=LotjaGi2g1v0180300.2
LjG1.1_chr2	PGSB	three_prime_UTR	60220510	60220685	.	-	.	ID=LotjaGi2g1v0180300.2.three_prime_UTR.2;Parent=LotjaGi2g1v0180300.2
LjG1.1_chr2	PGSB	exon	60221866	60221989	.	-	.	ID=LotjaGi2g1v0180300.2.exon.3;Parent=LotjaGi2g1v0180300.2
LjG1.1_chr2	PGSB	three_prime_UTR	60221866	60221989	.	-	.	ID=LotjaGi2g1v0180300.2.three_prime_UTR.3;Parent=LotjaGi2g1v0180300.2
LjG1.1_chr2	PGSB	exon	60222090	60222226	.	-	.	ID=LotjaGi2g1v0180300.2.exon.4;Parent=LotjaGi2g1v0180300.2
LjG1.1_chr2	PGSB	three_prime_UTR	60222090	60222226	.	-	.	ID=LotjaGi2g1v0180300.2.three_prime_UTR.4;Parent=LotjaGi2g1v0180300.2
LjG1.1_chr2	PGSB	exon	60222304	60222546	.	-	.	ID=LotjaGi2g1v0180300.2.exon.5;Parent=LotjaGi2g1v0180300.2
LjG1.1_chr2	PGSB	three_prime_UTR	60222304	60222546	.	-	.	ID=LotjaGi2g1v0180300.2.three_prime_UTR.5;Parent=LotjaGi2g1v0180300.2
LjG1.1_chr2	PGSB	three_prime_UTR	60222846	60223142	.	-	.	ID=LotjaGi2g1v0180300.2.three_prime_UTR.6;Parent=LotjaGi2g1v0180300.2
LjG1.1_chr2	PGSB	exon	60222846	60224117	.	-	.	ID=LotjaGi2g1v0180300.2.exon.6;Parent=LotjaGi2g1v0180300.2
LjG1.1_chr2	PGSB	CDS	60223143	60224117	.	-	0	ID=LotjaGi2g1v0180300.2.CDS.1;Parent=LotjaGi2g1v0180300.2
LjG1.1_chr2	PGSB	exon	60224221	60224502	.	-	.	ID=LotjaGi2g1v0180300.2.exon.7;Parent=LotjaGi2g1v0180300.2
LjG1.1_chr2	PGSB	CDS	60224221	60224502	.	-	0	ID=LotjaGi2g1v0180300.2.CDS.2;Parent=LotjaGi2g1v0180300.2
LjG1.1_chr2	PGSB	exon	60224678	60225788	.	-	.	ID=LotjaGi2g1v0180300.2.exon.8;Parent=LotjaGi2g1v0180300.2
LjG1.1_chr2	PGSB	CDS	60224678	60225788	.	-	1	ID=LotjaGi2g1v0180300.2.CDS.3;Parent=LotjaGi2g1v0180300.2
LjG1.1_chr2	PGSB	CDS	60225931	60226424	.	-	0	ID=LotjaGi2g1v0180300.2.CDS.4;Parent=LotjaGi2g1v0180300.2
LjG1.1_chr2	PGSB	exon	60225931	60226731	.	-	.	ID=LotjaGi2g1v0180300.2.exon.9;Parent=LotjaGi2g1v0180300.2
LjG1.1_chr2	PGSB	five_prime_UTR	60226425	60226731	.	-	.	ID=LotjaGi2g1v0180300.2.five_prime_UTR.7;Parent=LotjaGi2g1v0180300.2
LjG1.1_chr2	PGSB	mRNA	60218379	60226486	.	-	.	ID=LotjaGi2g1v0180300.3;Parent=LotjaGi2g1v0180300
LjG1.1_chr2	PGSB	exon	60218379	60219737	.	-	.	ID=LotjaGi2g1v0180300.3.exon.1;Parent=LotjaGi2g1v0180300.3
LjG1.1_chr2	PGSB	three_prime_UTR	60218379	60219737	.	-	.	ID=LotjaGi2g1v0180300.3.three_prime_UTR.1;Parent=LotjaGi2g1v0180300.3
LjG1.1_chr2	PGSB	exon	60220510	60221989	.	-	.	ID=LotjaGi2g1v0180300.3.exon.2;Parent=LotjaGi2g1v0180300.3
LjG1.1_chr2	PGSB	three_prime_UTR	60220510	60221989	.	-	.	ID=LotjaGi2g1v0180300.3.three_prime_UTR.2;Parent=LotjaGi2g1v0180300.3
LjG1.1_chr2	PGSB	exon	60222090	60222226	.	-	.	ID=LotjaGi2g1v0180300.3.exon.3;Parent=LotjaGi2g1v0180300.3
LjG1.1_chr2	PGSB	three_prime_UTR	60222090	60222226	.	-	.	ID=LotjaGi2g1v0180300.3.three_prime_UTR.3;Parent=LotjaGi2g1v0180300.3
LjG1.1_chr2	PGSB	exon	60222304	60222546	.	-	.	ID=LotjaGi2g1v0180300.3.exon.4;Parent=LotjaGi2g1v0180300.3
LjG1.1_chr2	PGSB	three_prime_UTR	60222304	60222546	.	-	.	ID=LotjaGi2g1v0180300.3.three_prime_UTR.4;Parent=LotjaGi2g1v0180300.3
LjG1.1_chr2	PGSB	three_prime_UTR	60222846	60223142	.	-	.	ID=LotjaGi2g1v0180300.3.three_prime_UTR.5;Parent=LotjaGi2g1v0180300.3
LjG1.1_chr2	PGSB	exon	60222846	60224117	.	-	.	ID=LotjaGi2g1v0180300.3.exon.5;Parent=LotjaGi2g1v0180300.3
LjG1.1_chr2	PGSB	CDS	60223143	60224117	.	-	0	ID=LotjaGi2g1v0180300.3.CDS.1;Parent=LotjaGi2g1v0180300.3
LjG1.1_chr2	PGSB	exon	60224221	60224502	.	-	.	ID=LotjaGi2g1v0180300.3.exon.6;Parent=LotjaGi2g1v0180300.3
LjG1.1_chr2	PGSB	CDS	60224221	60224502	.	-	0	ID=LotjaGi2g1v0180300.3.CDS.2;Parent=LotjaGi2g1v0180300.3
LjG1.1_chr2	PGSB	exon	60224678	60225788	.	-	.	ID=LotjaGi2g1v0180300.3.exon.7;Parent=LotjaGi2g1v0180300.3
LjG1.1_chr2	PGSB	CDS	60224678	60225788	.	-	1	ID=LotjaGi2g1v0180300.3.CDS.3;Parent=LotjaGi2g1v0180300.3
LjG1.1_chr2	PGSB	CDS	60225931	60226424	.	-	0	ID=LotjaGi2g1v0180300.3.CDS.4;Parent=LotjaGi2g1v0180300.3
LjG1.1_chr2	PGSB	exon	60225931	60226486	.	-	.	ID=LotjaGi2g1v0180300.3.exon.8;Parent=LotjaGi2g1v0180300.3
LjG1.1_chr2	PGSB	five_prime_UTR	60226425	60226486	.	-	.	ID=LotjaGi2g1v0180300.3.five_prime_UTR.6;Parent=LotjaGi2g1v0180300.3
LjG1.1_chr2	PGSB	mRNA	60218880	60230278	.	-	.	ID=LotjaGi2g1v0180300.4;Parent=LotjaGi2g1v0180300
LjG1.1_chr2	PGSB	exon	60218880	60219737	.	-	.	ID=LotjaGi2g1v0180300.4.exon.1;Parent=LotjaGi2g1v0180300.4
LjG1.1_chr2	PGSB	three_prime_UTR	60218880	60219737	.	-	.	ID=LotjaGi2g1v0180300.4.three_prime_UTR.1;Parent=LotjaGi2g1v0180300.4
LjG1.1_chr2	PGSB	exon	60220510	60220685	.	-	.	ID=LotjaGi2g1v0180300.4.exon.2;Parent=LotjaGi2g1v0180300.4
LjG1.1_chr2	PGSB	three_prime_UTR	60220510	60220685	.	-	.	ID=LotjaGi2g1v0180300.4.three_prime_UTR.2;Parent=LotjaGi2g1v0180300.4
LjG1.1_chr2	PGSB	exon	60221484	60221609	.	-	.	ID=LotjaGi2g1v0180300.4.exon.3;Parent=LotjaGi2g1v0180300.4
LjG1.1_chr2	PGSB	three_prime_UTR	60221484	60221609	.	-	.	ID=LotjaGi2g1v0180300.4.three_prime_UTR.3;Parent=LotjaGi2g1v0180300.4
LjG1.1_chr2	PGSB	exon	60221866	60221989	.	-	.	ID=LotjaGi2g1v0180300.4.exon.4;Parent=LotjaGi2g1v0180300.4
LjG1.1_chr2	PGSB	three_prime_UTR	60221866	60221989	.	-	.	ID=LotjaGi2g1v0180300.4.three_prime_UTR.4;Parent=LotjaGi2g1v0180300.4
LjG1.1_chr2	PGSB	exon	60222090	60222226	.	-	.	ID=LotjaGi2g1v0180300.4.exon.5;Parent=LotjaGi2g1v0180300.4
LjG1.1_chr2	PGSB	three_prime_UTR	60222090	60222226	.	-	.	ID=LotjaGi2g1v0180300.4.three_prime_UTR.5;Parent=LotjaGi2g1v0180300.4
LjG1.1_chr2	PGSB	exon	60222304	60222546	.	-	.	ID=LotjaGi2g1v0180300.4.exon.6;Parent=LotjaGi2g1v0180300.4
LjG1.1_chr2	PGSB	three_prime_UTR	60222304	60222546	.	-	.	ID=LotjaGi2g1v0180300.4.three_prime_UTR.6;Parent=LotjaGi2g1v0180300.4
LjG1.1_chr2	PGSB	three_prime_UTR	60222846	60224190	.	-	.	ID=LotjaGi2g1v0180300.4.three_prime_UTR.7;Parent=LotjaGi2g1v0180300.4
LjG1.1_chr2	PGSB	exon	60222846	60224502	.	-	.	ID=LotjaGi2g1v0180300.4.exon.7;Parent=LotjaGi2g1v0180300.4
LjG1.1_chr2	PGSB	CDS	60224191	60224502	.	-	0	ID=LotjaGi2g1v0180300.4.CDS.1;Parent=LotjaGi2g1v0180300.4
LjG1.1_chr2	PGSB	exon	60224678	60225788	.	-	.	ID=LotjaGi2g1v0180300.4.exon.8;Parent=LotjaGi2g1v0180300.4
LjG1.1_chr2	PGSB	CDS	60224678	60225788	.	-	1	ID=LotjaGi2g1v0180300.4.CDS.2;Parent=LotjaGi2g1v0180300.4
LjG1.1_chr2	PGSB	CDS	60225931	60226424	.	-	0	ID=LotjaGi2g1v0180300.4.CDS.3;Parent=LotjaGi2g1v0180300.4
LjG1.1_chr2	PGSB	exon	60225931	60227356	.	-	.	ID=LotjaGi2g1v0180300.4.exon.9;Parent=LotjaGi2g1v0180300.4
LjG1.1_chr2	PGSB	five_prime_UTR	60226425	60227356	.	-	.	ID=LotjaGi2g1v0180300.4.five_prime_UTR.8;Parent=LotjaGi2g1v0180300.4
LjG1.1_chr2	PGSB	exon	60227793	60230278	.	-	.	ID=LotjaGi2g1v0180300.4.exon.10;Parent=LotjaGi2g1v0180300.4
LjG1.1_chr2	PGSB	five_prime_UTR	60227793	60230278	.	-	.	ID=LotjaGi2g1v0180300.4.five_prime_UTR.9;Parent=LotjaGi2g1v0180300.4
LjG1.1_chr2	PGSB	mRNA	60218880	60244795	.	-	.	ID=LotjaGi2g1v0180300.5;Parent=LotjaGi2g1v0180300
LjG1.1_chr2	PGSB	exon	60218880	60219737	.	-	.	ID=LotjaGi2g1v0180300.5.exon.1;Parent=LotjaGi2g1v0180300.5
LjG1.1_chr2	PGSB	three_prime_UTR	60218880	60219737	.	-	.	ID=LotjaGi2g1v0180300.5.three_prime_UTR.1;Parent=LotjaGi2g1v0180300.5
LjG1.1_chr2	PGSB	exon	60220510	60220685	.	-	.	ID=LotjaGi2g1v0180300.5.exon.2;Parent=LotjaGi2g1v0180300.5
LjG1.1_chr2	PGSB	three_prime_UTR	60220510	60220685	.	-	.	ID=LotjaGi2g1v0180300.5.three_prime_UTR.2;Parent=LotjaGi2g1v0180300.5
LjG1.1_chr2	PGSB	exon	60221484	60221989	.	-	.	ID=LotjaGi2g1v0180300.5.exon.3;Parent=LotjaGi2g1v0180300.5
LjG1.1_chr2	PGSB	three_prime_UTR	60221484	60221989	.	-	.	ID=LotjaGi2g1v0180300.5.three_prime_UTR.3;Parent=LotjaGi2g1v0180300.5
LjG1.1_chr2	PGSB	exon	60222090	60222226	.	-	.	ID=LotjaGi2g1v0180300.5.exon.4;Parent=LotjaGi2g1v0180300.5
LjG1.1_chr2	PGSB	three_prime_UTR	60222090	60222226	.	-	.	ID=LotjaGi2g1v0180300.5.three_prime_UTR.4;Parent=LotjaGi2g1v0180300.5
LjG1.1_chr2	PGSB	exon	60222304	60222546	.	-	.	ID=LotjaGi2g1v0180300.5.exon.5;Parent=LotjaGi2g1v0180300.5
LjG1.1_chr2	PGSB	three_prime_UTR	60222304	60222546	.	-	.	ID=LotjaGi2g1v0180300.5.three_prime_UTR.5;Parent=LotjaGi2g1v0180300.5
LjG1.1_chr2	PGSB	three_prime_UTR	60222846	60224190	.	-	.	ID=LotjaGi2g1v0180300.5.three_prime_UTR.6;Parent=LotjaGi2g1v0180300.5
LjG1.1_chr2	PGSB	exon	60222846	60224502	.	-	.	ID=LotjaGi2g1v0180300.5.exon.6;Parent=LotjaGi2g1v0180300.5
LjG1.1_chr2	PGSB	CDS	60224191	60224502	.	-	0	ID=LotjaGi2g1v0180300.5.CDS.1;Parent=LotjaGi2g1v0180300.5
LjG1.1_chr2	PGSB	exon	60224678	60225788	.	-	.	ID=LotjaGi2g1v0180300.5.exon.7;Parent=LotjaGi2g1v0180300.5
LjG1.1_chr2	PGSB	CDS	60224678	60225788	.	-	1	ID=LotjaGi2g1v0180300.5.CDS.2;Parent=LotjaGi2g1v0180300.5
LjG1.1_chr2	PGSB	CDS	60225931	60226424	.	-	0	ID=LotjaGi2g1v0180300.5.CDS.3;Parent=LotjaGi2g1v0180300.5
LjG1.1_chr2	PGSB	exon	60225931	60227356	.	-	.	ID=LotjaGi2g1v0180300.5.exon.8;Parent=LotjaGi2g1v0180300.5
LjG1.1_chr2	PGSB	five_prime_UTR	60226425	60227356	.	-	.	ID=LotjaGi2g1v0180300.5.five_prime_UTR.7;Parent=LotjaGi2g1v0180300.5
LjG1.1_chr2	PGSB	exon	60227793	60227847	.	-	.	ID=LotjaGi2g1v0180300.5.exon.9;Parent=LotjaGi2g1v0180300.5
LjG1.1_chr2	PGSB	five_prime_UTR	60227793	60227847	.	-	.	ID=LotjaGi2g1v0180300.5.five_prime_UTR.8;Parent=LotjaGi2g1v0180300.5
LjG1.1_chr2	PGSB	exon	60231507	60231572	.	-	.	ID=LotjaGi2g1v0180300.5.exon.10;Parent=LotjaGi2g1v0180300.5
LjG1.1_chr2	PGSB	five_prime_UTR	60231507	60231572	.	-	.	ID=LotjaGi2g1v0180300.5.five_prime_UTR.9;Parent=LotjaGi2g1v0180300.5
LjG1.1_chr2	PGSB	exon	60231713	60232099	.	-	.	ID=LotjaGi2g1v0180300.5.exon.11;Parent=LotjaGi2g1v0180300.5
LjG1.1_chr2	PGSB	five_prime_UTR	60231713	60232099	.	-	.	ID=LotjaGi2g1v0180300.5.five_prime_UTR.10;Parent=LotjaGi2g1v0180300.5
LjG1.1_chr2	PGSB	exon	60232913	60233108	.	-	.	ID=LotjaGi2g1v0180300.5.exon.12;Parent=LotjaGi2g1v0180300.5
LjG1.1_chr2	PGSB	five_prime_UTR	60232913	60233108	.	-	.	ID=LotjaGi2g1v0180300.5.five_prime_UTR.11;Parent=LotjaGi2g1v0180300.5
LjG1.1_chr2	PGSB	exon	60233525	60233747	.	-	.	ID=LotjaGi2g1v0180300.5.exon.13;Parent=LotjaGi2g1v0180300.5
LjG1.1_chr2	PGSB	five_prime_UTR	60233525	60233747	.	-	.	ID=LotjaGi2g1v0180300.5.five_prime_UTR.12;Parent=LotjaGi2g1v0180300.5
LjG1.1_chr2	PGSB	exon	60234349	60234710	.	-	.	ID=LotjaGi2g1v0180300.5.exon.14;Parent=LotjaGi2g1v0180300.5
LjG1.1_chr2	PGSB	five_prime_UTR	60234349	60234710	.	-	.	ID=LotjaGi2g1v0180300.5.five_prime_UTR.13;Parent=LotjaGi2g1v0180300.5
LjG1.1_chr2	PGSB	exon	60234796	60235983	.	-	.	ID=LotjaGi2g1v0180300.5.exon.15;Parent=LotjaGi2g1v0180300.5
LjG1.1_chr2	PGSB	five_prime_UTR	60234796	60235983	.	-	.	ID=LotjaGi2g1v0180300.5.five_prime_UTR.14;Parent=LotjaGi2g1v0180300.5
LjG1.1_chr2	PGSB	exon	60236155	60237244	.	-	.	ID=LotjaGi2g1v0180300.5.exon.16;Parent=LotjaGi2g1v0180300.5
LjG1.1_chr2	PGSB	five_prime_UTR	60236155	60237244	.	-	.	ID=LotjaGi2g1v0180300.5.five_prime_UTR.15;Parent=LotjaGi2g1v0180300.5
LjG1.1_chr2	PGSB	exon	60237393	60237513	.	-	.	ID=LotjaGi2g1v0180300.5.exon.17;Parent=LotjaGi2g1v0180300.5
LjG1.1_chr2	PGSB	five_prime_UTR	60237393	60237513	.	-	.	ID=LotjaGi2g1v0180300.5.five_prime_UTR.16;Parent=LotjaGi2g1v0180300.5
LjG1.1_chr2	PGSB	exon	60238341	60238929	.	-	.	ID=LotjaGi2g1v0180300.5.exon.18;Parent=LotjaGi2g1v0180300.5
LjG1.1_chr2	PGSB	five_prime_UTR	60238341	60238929	.	-	.	ID=LotjaGi2g1v0180300.5.five_prime_UTR.17;Parent=LotjaGi2g1v0180300.5
LjG1.1_chr2	PGSB	exon	60239317	60239489	.	-	.	ID=LotjaGi2g1v0180300.5.exon.19;Parent=LotjaGi2g1v0180300.5
LjG1.1_chr2	PGSB	five_prime_UTR	60239317	60239489	.	-	.	ID=LotjaGi2g1v0180300.5.five_prime_UTR.18;Parent=LotjaGi2g1v0180300.5
LjG1.1_chr2	PGSB	exon	60240111	60240341	.	-	.	ID=LotjaGi2g1v0180300.5.exon.20;Parent=LotjaGi2g1v0180300.5
LjG1.1_chr2	PGSB	five_prime_UTR	60240111	60240341	.	-	.	ID=LotjaGi2g1v0180300.5.five_prime_UTR.19;Parent=LotjaGi2g1v0180300.5
LjG1.1_chr2	PGSB	exon	60240445	60240584	.	-	.	ID=LotjaGi2g1v0180300.5.exon.21;Parent=LotjaGi2g1v0180300.5
LjG1.1_chr2	PGSB	five_prime_UTR	60240445	60240584	.	-	.	ID=LotjaGi2g1v0180300.5.five_prime_UTR.20;Parent=LotjaGi2g1v0180300.5
LjG1.1_chr2	PGSB	exon	60241144	60241282	.	-	.	ID=LotjaGi2g1v0180300.5.exon.22;Parent=LotjaGi2g1v0180300.5
LjG1.1_chr2	PGSB	five_prime_UTR	60241144	60241282	.	-	.	ID=LotjaGi2g1v0180300.5.five_prime_UTR.21;Parent=LotjaGi2g1v0180300.5
LjG1.1_chr2	PGSB	exon	60241697	60241836	.	-	.	ID=LotjaGi2g1v0180300.5.exon.23;Parent=LotjaGi2g1v0180300.5
LjG1.1_chr2	PGSB	five_prime_UTR	60241697	60241836	.	-	.	ID=LotjaGi2g1v0180300.5.five_prime_UTR.22;Parent=LotjaGi2g1v0180300.5
LjG1.1_chr2	PGSB	exon	60244217	60244286	.	-	.	ID=LotjaGi2g1v0180300.5.exon.24;Parent=LotjaGi2g1v0180300.5
LjG1.1_chr2	PGSB	five_prime_UTR	60244217	60244286	.	-	.	ID=LotjaGi2g1v0180300.5.five_prime_UTR.23;Parent=LotjaGi2g1v0180300.5
LjG1.1_chr2	PGSB	exon	60244453	60244795	.	-	.	ID=LotjaGi2g1v0180300.5.exon.25;Parent=LotjaGi2g1v0180300.5
LjG1.1_chr2	PGSB	five_prime_UTR	60244453	60244795	.	-	.	ID=LotjaGi2g1v0180300.5.five_prime_UTR.24;Parent=LotjaGi2g1v0180300.5
LjG1.1_chr2	PGSB	mRNA	60230336	60244795	.	-	.	ID=LotjaGi2g1v0180300.6;Parent=LotjaGi2g1v0180300
LjG1.1_chr2	PGSB	exon	60230336	60231572	.	-	.	ID=LotjaGi2g1v0180300.6.exon.1;Parent=LotjaGi2g1v0180300.6
LjG1.1_chr2	PGSB	three_prime_UTR	60230336	60231572	.	-	.	ID=LotjaGi2g1v0180300.6.three_prime_UTR.1;Parent=LotjaGi2g1v0180300.6
LjG1.1_chr2	PGSB	exon	60231713	60232099	.	-	.	ID=LotjaGi2g1v0180300.6.exon.2;Parent=LotjaGi2g1v0180300.6
LjG1.1_chr2	PGSB	three_prime_UTR	60231713	60232099	.	-	.	ID=LotjaGi2g1v0180300.6.three_prime_UTR.2;Parent=LotjaGi2g1v0180300.6
LjG1.1_chr2	PGSB	exon	60232180	60233108	.	-	.	ID=LotjaGi2g1v0180300.6.exon.3;Parent=LotjaGi2g1v0180300.6
LjG1.1_chr2	PGSB	three_prime_UTR	60232180	60233108	.	-	.	ID=LotjaGi2g1v0180300.6.three_prime_UTR.3;Parent=LotjaGi2g1v0180300.6
LjG1.1_chr2	PGSB	exon	60233525	60233747	.	-	.	ID=LotjaGi2g1v0180300.6.exon.4;Parent=LotjaGi2g1v0180300.6
LjG1.1_chr2	PGSB	three_prime_UTR	60233525	60233747	.	-	.	ID=LotjaGi2g1v0180300.6.three_prime_UTR.4;Parent=LotjaGi2g1v0180300.6
LjG1.1_chr2	PGSB	exon	60234349	60234710	.	-	.	ID=LotjaGi2g1v0180300.6.exon.5;Parent=LotjaGi2g1v0180300.6
LjG1.1_chr2	PGSB	three_prime_UTR	60234349	60234710	.	-	.	ID=LotjaGi2g1v0180300.6.three_prime_UTR.5;Parent=LotjaGi2g1v0180300.6
LjG1.1_chr2	PGSB	exon	60234796	60235983	.	-	.	ID=LotjaGi2g1v0180300.6.exon.6;Parent=LotjaGi2g1v0180300.6
LjG1.1_chr2	PGSB	three_prime_UTR	60234796	60235983	.	-	.	ID=LotjaGi2g1v0180300.6.three_prime_UTR.6;Parent=LotjaGi2g1v0180300.6
LjG1.1_chr2	PGSB	three_prime_UTR	60236155	60236880	.	-	.	ID=LotjaGi2g1v0180300.6.three_prime_UTR.7;Parent=LotjaGi2g1v0180300.6
LjG1.1_chr2	PGSB	exon	60236155	60237244	.	-	.	ID=LotjaGi2g1v0180300.6.exon.7;Parent=LotjaGi2g1v0180300.6
LjG1.1_chr2	PGSB	CDS	60236881	60237244	.	-	1	ID=LotjaGi2g1v0180300.6.CDS.1;Parent=LotjaGi2g1v0180300.6
LjG1.1_chr2	PGSB	CDS	60237393	60237835	.	-	0	ID=LotjaGi2g1v0180300.6.CDS.2;Parent=LotjaGi2g1v0180300.6
LjG1.1_chr2	PGSB	exon	60237393	60239489	.	-	.	ID=LotjaGi2g1v0180300.6.exon.8;Parent=LotjaGi2g1v0180300.6
LjG1.1_chr2	PGSB	five_prime_UTR	60237836	60239489	.	-	.	ID=LotjaGi2g1v0180300.6.five_prime_UTR.8;Parent=LotjaGi2g1v0180300.6
LjG1.1_chr2	PGSB	exon	60240111	60240341	.	-	.	ID=LotjaGi2g1v0180300.6.exon.9;Parent=LotjaGi2g1v0180300.6
LjG1.1_chr2	PGSB	five_prime_UTR	60240111	60240341	.	-	.	ID=LotjaGi2g1v0180300.6.five_prime_UTR.9;Parent=LotjaGi2g1v0180300.6
LjG1.1_chr2	PGSB	exon	60240445	60240584	.	-	.	ID=LotjaGi2g1v0180300.6.exon.10;Parent=LotjaGi2g1v0180300.6
LjG1.1_chr2	PGSB	five_prime_UTR	60240445	60240584	.	-	.	ID=LotjaGi2g1v0180300.6.five_prime_UTR.10;Parent=LotjaGi2g1v0180300.6
LjG1.1_chr2	PGSB	exon	60241144	60241282	.	-	.	ID=LotjaGi2g1v0180300.6.exon.11;Parent=LotjaGi2g1v0180300.6
LjG1.1_chr2	PGSB	five_prime_UTR	60241144	60241282	.	-	.	ID=LotjaGi2g1v0180300.6.five_prime_UTR.11;Parent=LotjaGi2g1v0180300.6
LjG1.1_chr2	PGSB	exon	60241697	60242372	.	-	.	ID=LotjaGi2g1v0180300.6.exon.12;Parent=LotjaGi2g1v0180300.6
LjG1.1_chr2	PGSB	five_prime_UTR	60241697	60242372	.	-	.	ID=LotjaGi2g1v0180300.6.five_prime_UTR.12;Parent=LotjaGi2g1v0180300.6
LjG1.1_chr2	PGSB	exon	60244217	60244286	.	-	.	ID=LotjaGi2g1v0180300.6.exon.13;Parent=LotjaGi2g1v0180300.6
LjG1.1_chr2	PGSB	five_prime_UTR	60244217	60244286	.	-	.	ID=LotjaGi2g1v0180300.6.five_prime_UTR.13;Parent=LotjaGi2g1v0180300.6
LjG1.1_chr2	PGSB	exon	60244453	60244795	.	-	.	ID=LotjaGi2g1v0180300.6.exon.14;Parent=LotjaGi2g1v0180300.6
LjG1.1_chr2	PGSB	five_prime_UTR	60244453	60244795	.	-	.	ID=LotjaGi2g1v0180300.6.five_prime_UTR.14;Parent=LotjaGi2g1v0180300.6
LjG1.1_chr2	PGSB	mRNA	60230336	60244795	.	-	.	ID=LotjaGi2g1v0180300.7;Parent=LotjaGi2g1v0180300
LjG1.1_chr2	PGSB	exon	60230336	60231572	.	-	.	ID=LotjaGi2g1v0180300.7.exon.1;Parent=LotjaGi2g1v0180300.7
LjG1.1_chr2	PGSB	three_prime_UTR	60230336	60231572	.	-	.	ID=LotjaGi2g1v0180300.7.three_prime_UTR.1;Parent=LotjaGi2g1v0180300.7
LjG1.1_chr2	PGSB	exon	60231713	60232099	.	-	.	ID=LotjaGi2g1v0180300.7.exon.2;Parent=LotjaGi2g1v0180300.7
LjG1.1_chr2	PGSB	three_prime_UTR	60231713	60232099	.	-	.	ID=LotjaGi2g1v0180300.7.three_prime_UTR.2;Parent=LotjaGi2g1v0180300.7
LjG1.1_chr2	PGSB	exon	60232180	60233108	.	-	.	ID=LotjaGi2g1v0180300.7.exon.3;Parent=LotjaGi2g1v0180300.7
LjG1.1_chr2	PGSB	three_prime_UTR	60232180	60233108	.	-	.	ID=LotjaGi2g1v0180300.7.three_prime_UTR.3;Parent=LotjaGi2g1v0180300.7
LjG1.1_chr2	PGSB	exon	60233525	60233747	.	-	.	ID=LotjaGi2g1v0180300.7.exon.4;Parent=LotjaGi2g1v0180300.7
LjG1.1_chr2	PGSB	three_prime_UTR	60233525	60233747	.	-	.	ID=LotjaGi2g1v0180300.7.three_prime_UTR.4;Parent=LotjaGi2g1v0180300.7
LjG1.1_chr2	PGSB	exon	60234349	60234710	.	-	.	ID=LotjaGi2g1v0180300.7.exon.5;Parent=LotjaGi2g1v0180300.7
LjG1.1_chr2	PGSB	three_prime_UTR	60234349	60234710	.	-	.	ID=LotjaGi2g1v0180300.7.three_prime_UTR.5;Parent=LotjaGi2g1v0180300.7
LjG1.1_chr2	PGSB	exon	60234796	60235983	.	-	.	ID=LotjaGi2g1v0180300.7.exon.6;Parent=LotjaGi2g1v0180300.7
LjG1.1_chr2	PGSB	three_prime_UTR	60234796	60235983	.	-	.	ID=LotjaGi2g1v0180300.7.three_prime_UTR.6;Parent=LotjaGi2g1v0180300.7
LjG1.1_chr2	PGSB	three_prime_UTR	60236155	60236880	.	-	.	ID=LotjaGi2g1v0180300.7.three_prime_UTR.7;Parent=LotjaGi2g1v0180300.7
LjG1.1_chr2	PGSB	exon	60236155	60237244	.	-	.	ID=LotjaGi2g1v0180300.7.exon.7;Parent=LotjaGi2g1v0180300.7
LjG1.1_chr2	PGSB	CDS	60236881	60237244	.	-	1	ID=LotjaGi2g1v0180300.7.CDS.1;Parent=LotjaGi2g1v0180300.7
LjG1.1_chr2	PGSB	CDS	60237393	60237496	.	-	0	ID=LotjaGi2g1v0180300.7.CDS.2;Parent=LotjaGi2g1v0180300.7
LjG1.1_chr2	PGSB	exon	60237393	60237513	.	-	.	ID=LotjaGi2g1v0180300.7.exon.8;Parent=LotjaGi2g1v0180300.7
LjG1.1_chr2	PGSB	five_prime_UTR	60237497	60237513	.	-	.	ID=LotjaGi2g1v0180300.7.five_prime_UTR.8;Parent=LotjaGi2g1v0180300.7
LjG1.1_chr2	PGSB	exon	60238801	60238929	.	-	.	ID=LotjaGi2g1v0180300.7.exon.9;Parent=LotjaGi2g1v0180300.7
LjG1.1_chr2	PGSB	five_prime_UTR	60238801	60238929	.	-	.	ID=LotjaGi2g1v0180300.7.five_prime_UTR.9;Parent=LotjaGi2g1v0180300.7
LjG1.1_chr2	PGSB	exon	60239317	60239489	.	-	.	ID=LotjaGi2g1v0180300.7.exon.10;Parent=LotjaGi2g1v0180300.7
LjG1.1_chr2	PGSB	five_prime_UTR	60239317	60239489	.	-	.	ID=LotjaGi2g1v0180300.7.five_prime_UTR.10;Parent=LotjaGi2g1v0180300.7
LjG1.1_chr2	PGSB	exon	60240111	60240341	.	-	.	ID=LotjaGi2g1v0180300.7.exon.11;Parent=LotjaGi2g1v0180300.7
LjG1.1_chr2	PGSB	five_prime_UTR	60240111	60240341	.	-	.	ID=LotjaGi2g1v0180300.7.five_prime_UTR.11;Parent=LotjaGi2g1v0180300.7
LjG1.1_chr2	PGSB	exon	60240445	60240584	.	-	.	ID=LotjaGi2g1v0180300.7.exon.12;Parent=LotjaGi2g1v0180300.7
LjG1.1_chr2	PGSB	five_prime_UTR	60240445	60240584	.	-	.	ID=LotjaGi2g1v0180300.7.five_prime_UTR.12;Parent=LotjaGi2g1v0180300.7
LjG1.1_chr2	PGSB	exon	60241144	60241282	.	-	.	ID=LotjaGi2g1v0180300.7.exon.13;Parent=LotjaGi2g1v0180300.7
LjG1.1_chr2	PGSB	five_prime_UTR	60241144	60241282	.	-	.	ID=LotjaGi2g1v0180300.7.five_prime_UTR.13;Parent=LotjaGi2g1v0180300.7
LjG1.1_chr2	PGSB	exon	60241697	60241836	.	-	.	ID=LotjaGi2g1v0180300.7.exon.14;Parent=LotjaGi2g1v0180300.7
LjG1.1_chr2	PGSB	five_prime_UTR	60241697	60241836	.	-	.	ID=LotjaGi2g1v0180300.7.five_prime_UTR.14;Parent=LotjaGi2g1v0180300.7
LjG1.1_chr2	PGSB	exon	60244217	60244286	.	-	.	ID=LotjaGi2g1v0180300.7.exon.15;Parent=LotjaGi2g1v0180300.7
LjG1.1_chr2	PGSB	five_prime_UTR	60244217	60244286	.	-	.	ID=LotjaGi2g1v0180300.7.five_prime_UTR.15;Parent=LotjaGi2g1v0180300.7
LjG1.1_chr2	PGSB	exon	60244453	60244795	.	-	.	ID=LotjaGi2g1v0180300.7.exon.16;Parent=LotjaGi2g1v0180300.7
LjG1.1_chr2	PGSB	five_prime_UTR	60244453	60244795	.	-	.	ID=LotjaGi2g1v0180300.7.five_prime_UTR.16;Parent=LotjaGi2g1v0180300.7
LjG1.1_chr2	PGSB	mRNA	60232470	60244739	.	-	.	ID=LotjaGi2g1v0180300.8;Parent=LotjaGi2g1v0180300
LjG1.1_chr2	PGSB	exon	60232470	60233108	.	-	.	ID=LotjaGi2g1v0180300.8.exon.1;Parent=LotjaGi2g1v0180300.8
LjG1.1_chr2	PGSB	three_prime_UTR	60232470	60233108	.	-	.	ID=LotjaGi2g1v0180300.8.three_prime_UTR.1;Parent=LotjaGi2g1v0180300.8
LjG1.1_chr2	PGSB	exon	60233525	60233747	.	-	.	ID=LotjaGi2g1v0180300.8.exon.2;Parent=LotjaGi2g1v0180300.8
LjG1.1_chr2	PGSB	three_prime_UTR	60233525	60233747	.	-	.	ID=LotjaGi2g1v0180300.8.three_prime_UTR.2;Parent=LotjaGi2g1v0180300.8
LjG1.1_chr2	PGSB	exon	60234349	60234710	.	-	.	ID=LotjaGi2g1v0180300.8.exon.3;Parent=LotjaGi2g1v0180300.8
LjG1.1_chr2	PGSB	three_prime_UTR	60234349	60234710	.	-	.	ID=LotjaGi2g1v0180300.8.three_prime_UTR.3;Parent=LotjaGi2g1v0180300.8
LjG1.1_chr2	PGSB	exon	60234796	60235593	.	-	.	ID=LotjaGi2g1v0180300.8.exon.4;Parent=LotjaGi2g1v0180300.8
LjG1.1_chr2	PGSB	three_prime_UTR	60234796	60235593	.	-	.	ID=LotjaGi2g1v0180300.8.three_prime_UTR.4;Parent=LotjaGi2g1v0180300.8
LjG1.1_chr2	PGSB	exon	60235702	60235983	.	-	.	ID=LotjaGi2g1v0180300.8.exon.5;Parent=LotjaGi2g1v0180300.8
LjG1.1_chr2	PGSB	three_prime_UTR	60235702	60235983	.	-	.	ID=LotjaGi2g1v0180300.8.three_prime_UTR.5;Parent=LotjaGi2g1v0180300.8
LjG1.1_chr2	PGSB	three_prime_UTR	60236155	60236880	.	-	.	ID=LotjaGi2g1v0180300.8.three_prime_UTR.6;Parent=LotjaGi2g1v0180300.8
LjG1.1_chr2	PGSB	exon	60236155	60237244	.	-	.	ID=LotjaGi2g1v0180300.8.exon.6;Parent=LotjaGi2g1v0180300.8
LjG1.1_chr2	PGSB	CDS	60236881	60237244	.	-	1	ID=LotjaGi2g1v0180300.8.CDS.1;Parent=LotjaGi2g1v0180300.8
LjG1.1_chr2	PGSB	CDS	60237393	60237496	.	-	0	ID=LotjaGi2g1v0180300.8.CDS.2;Parent=LotjaGi2g1v0180300.8
LjG1.1_chr2	PGSB	exon	60237393	60237513	.	-	.	ID=LotjaGi2g1v0180300.8.exon.7;Parent=LotjaGi2g1v0180300.8
LjG1.1_chr2	PGSB	five_prime_UTR	60237497	60237513	.	-	.	ID=LotjaGi2g1v0180300.8.five_prime_UTR.7;Parent=LotjaGi2g1v0180300.8
LjG1.1_chr2	PGSB	exon	60238801	60238929	.	-	.	ID=LotjaGi2g1v0180300.8.exon.8;Parent=LotjaGi2g1v0180300.8
LjG1.1_chr2	PGSB	five_prime_UTR	60238801	60238929	.	-	.	ID=LotjaGi2g1v0180300.8.five_prime_UTR.8;Parent=LotjaGi2g1v0180300.8
LjG1.1_chr2	PGSB	exon	60239317	60239489	.	-	.	ID=LotjaGi2g1v0180300.8.exon.9;Parent=LotjaGi2g1v0180300.8
LjG1.1_chr2	PGSB	five_prime_UTR	60239317	60239489	.	-	.	ID=LotjaGi2g1v0180300.8.five_prime_UTR.9;Parent=LotjaGi2g1v0180300.8
LjG1.1_chr2	PGSB	exon	60240111	60240341	.	-	.	ID=LotjaGi2g1v0180300.8.exon.10;Parent=LotjaGi2g1v0180300.8
LjG1.1_chr2	PGSB	five_prime_UTR	60240111	60240341	.	-	.	ID=LotjaGi2g1v0180300.8.five_prime_UTR.10;Parent=LotjaGi2g1v0180300.8
LjG1.1_chr2	PGSB	exon	60240445	60240584	.	-	.	ID=LotjaGi2g1v0180300.8.exon.11;Parent=LotjaGi2g1v0180300.8
LjG1.1_chr2	PGSB	five_prime_UTR	60240445	60240584	.	-	.	ID=LotjaGi2g1v0180300.8.five_prime_UTR.11;Parent=LotjaGi2g1v0180300.8
LjG1.1_chr2	PGSB	exon	60241144	60241282	.	-	.	ID=LotjaGi2g1v0180300.8.exon.12;Parent=LotjaGi2g1v0180300.8
LjG1.1_chr2	PGSB	five_prime_UTR	60241144	60241282	.	-	.	ID=LotjaGi2g1v0180300.8.five_prime_UTR.12;Parent=LotjaGi2g1v0180300.8
LjG1.1_chr2	PGSB	exon	60241697	60241836	.	-	.	ID=LotjaGi2g1v0180300.8.exon.13;Parent=LotjaGi2g1v0180300.8
LjG1.1_chr2	PGSB	five_prime_UTR	60241697	60241836	.	-	.	ID=LotjaGi2g1v0180300.8.five_prime_UTR.13;Parent=LotjaGi2g1v0180300.8
LjG1.1_chr2	PGSB	exon	60244217	60244286	.	-	.	ID=LotjaGi2g1v0180300.8.exon.14;Parent=LotjaGi2g1v0180300.8
LjG1.1_chr2	PGSB	five_prime_UTR	60244217	60244286	.	-	.	ID=LotjaGi2g1v0180300.8.five_prime_UTR.14;Parent=LotjaGi2g1v0180300.8
LjG1.1_chr2	PGSB	exon	60244453	60244739	.	-	.	ID=LotjaGi2g1v0180300.8.exon.15;Parent=LotjaGi2g1v0180300.8
LjG1.1_chr2	PGSB	five_prime_UTR	60244453	60244739	.	-	.	ID=LotjaGi2g1v0180300.8.five_prime_UTR.15;Parent=LotjaGi2g1v0180300.8
###
###
###
LjG1.1_chr2	PGSB	gene	60265808	60271532	.	-	.	ID=LotjaGi2g1v0180600
LjG1.1_chr2	PGSB	mRNA	60265990	60271106	.	-	.	ID=LotjaGi2g1v0180600.1;Parent=LotjaGi2g1v0180600
LjG1.1_chr2	PGSB	exon	60265990	60266647	.	-	.	ID=LotjaGi2g1v0180600.1.exon.1;Parent=LotjaGi2g1v0180600.1
LjG1.1_chr2	PGSB	three_prime_UTR	60265990	60266647	.	-	.	ID=LotjaGi2g1v0180600.1.three_prime_UTR.1;Parent=LotjaGi2g1v0180600.1
LjG1.1_chr2	PGSB	exon	60266928	60267027	.	-	.	ID=LotjaGi2g1v0180600.1.exon.2;Parent=LotjaGi2g1v0180600.1
LjG1.1_chr2	PGSB	CDS	60266928	60267027	.	-	1	ID=LotjaGi2g1v0180600.1.CDS.1;Parent=LotjaGi2g1v0180600.1
LjG1.1_chr2	PGSB	exon	60267177	60268492	.	-	.	ID=LotjaGi2g1v0180600.1.exon.3;Parent=LotjaGi2g1v0180600.1
LjG1.1_chr2	PGSB	CDS	60267177	60268492	.	-	0	ID=LotjaGi2g1v0180600.1.CDS.2;Parent=LotjaGi2g1v0180600.1
LjG1.1_chr2	PGSB	CDS	60268596	60268859	.	-	0	ID=LotjaGi2g1v0180600.1.CDS.3;Parent=LotjaGi2g1v0180600.1
LjG1.1_chr2	PGSB	exon	60268596	60271106	.	-	.	ID=LotjaGi2g1v0180600.1.exon.4;Parent=LotjaGi2g1v0180600.1
LjG1.1_chr2	PGSB	five_prime_UTR	60268860	60271106	.	-	.	ID=LotjaGi2g1v0180600.1.five_prime_UTR.2;Parent=LotjaGi2g1v0180600.1
LjG1.1_chr2	PGSB	mRNA	60265990	60271106	.	-	.	ID=LotjaGi2g1v0180600.2;Parent=LotjaGi2g1v0180600
LjG1.1_chr2	PGSB	exon	60265990	60266647	.	-	.	ID=LotjaGi2g1v0180600.2.exon.1;Parent=LotjaGi2g1v0180600.2
LjG1.1_chr2	PGSB	three_prime_UTR	60265990	60266647	.	-	.	ID=LotjaGi2g1v0180600.2.three_prime_UTR.1;Parent=LotjaGi2g1v0180600.2
LjG1.1_chr2	PGSB	three_prime_UTR	60266928	60267172	.	-	.	ID=LotjaGi2g1v0180600.2.three_prime_UTR.2;Parent=LotjaGi2g1v0180600.2
LjG1.1_chr2	PGSB	exon	60266928	60268492	.	-	.	ID=LotjaGi2g1v0180600.2.exon.2;Parent=LotjaGi2g1v0180600.2
LjG1.1_chr2	PGSB	CDS	60267173	60268492	.	-	0	ID=LotjaGi2g1v0180600.2.CDS.1;Parent=LotjaGi2g1v0180600.2
LjG1.1_chr2	PGSB	exon	60268596	60268877	.	-	.	ID=LotjaGi2g1v0180600.2.exon.3;Parent=LotjaGi2g1v0180600.2
LjG1.1_chr2	PGSB	CDS	60268596	60268877	.	-	0	ID=LotjaGi2g1v0180600.2.CDS.2;Parent=LotjaGi2g1v0180600.2
LjG1.1_chr2	PGSB	exon	60269053	60270163	.	-	.	ID=LotjaGi2g1v0180600.2.exon.4;Parent=LotjaGi2g1v0180600.2
LjG1.1_chr2	PGSB	CDS	60269053	60270163	.	-	1	ID=LotjaGi2g1v0180600.2.CDS.3;Parent=LotjaGi2g1v0180600.2
LjG1.1_chr2	PGSB	CDS	60270306	60270799	.	-	0	ID=LotjaGi2g1v0180600.2.CDS.4;Parent=LotjaGi2g1v0180600.2
LjG1.1_chr2	PGSB	exon	60270306	60271106	.	-	.	ID=LotjaGi2g1v0180600.2.exon.5;Parent=LotjaGi2g1v0180600.2
LjG1.1_chr2	PGSB	five_prime_UTR	60270800	60271106	.	-	.	ID=LotjaGi2g1v0180600.2.five_prime_UTR.3;Parent=LotjaGi2g1v0180600.2
###
LjG1.1_chr2	PGSB	gene	60272138	60285689	.	-	.	ID=LotjaGi2g1v0180700
LjG1.1_chr2	PGSB	mRNA	60272138	60285590	.	-	.	ID=LotjaGi2g1v0180700.1;Parent=LotjaGi2g1v0180700
LjG1.1_chr2	PGSB	exon	60272138	60273436	.	-	.	ID=LotjaGi2g1v0180700.1.exon.1;Parent=LotjaGi2g1v0180700.1
LjG1.1_chr2	PGSB	three_prime_UTR	60272138	60273436	.	-	.	ID=LotjaGi2g1v0180700.1.three_prime_UTR.1;Parent=LotjaGi2g1v0180700.1
LjG1.1_chr2	PGSB	exon	60273873	60273927	.	-	.	ID=LotjaGi2g1v0180700.1.exon.2;Parent=LotjaGi2g1v0180700.1
LjG1.1_chr2	PGSB	three_prime_UTR	60273873	60273927	.	-	.	ID=LotjaGi2g1v0180700.1.three_prime_UTR.2;Parent=LotjaGi2g1v0180700.1
LjG1.1_chr2	PGSB	exon	60276756	60276821	.	-	.	ID=LotjaGi2g1v0180700.1.exon.3;Parent=LotjaGi2g1v0180700.1
LjG1.1_chr2	PGSB	three_prime_UTR	60276756	60276821	.	-	.	ID=LotjaGi2g1v0180700.1.three_prime_UTR.3;Parent=LotjaGi2g1v0180700.1
LjG1.1_chr2	PGSB	exon	60276960	60278343	.	-	.	ID=LotjaGi2g1v0180700.1.exon.4;Parent=LotjaGi2g1v0180700.1
LjG1.1_chr2	PGSB	three_prime_UTR	60276960	60278343	.	-	.	ID=LotjaGi2g1v0180700.1.three_prime_UTR.4;Parent=LotjaGi2g1v0180700.1
LjG1.1_chr2	PGSB	exon	60278760	60280533	.	-	.	ID=LotjaGi2g1v0180700.1.exon.5;Parent=LotjaGi2g1v0180700.1
LjG1.1_chr2	PGSB	three_prime_UTR	60278760	60280533	.	-	.	ID=LotjaGi2g1v0180700.1.three_prime_UTR.5;Parent=LotjaGi2g1v0180700.1
LjG1.1_chr2	PGSB	exon	60280619	60281717	.	-	.	ID=LotjaGi2g1v0180700.1.exon.6;Parent=LotjaGi2g1v0180700.1
LjG1.1_chr2	PGSB	three_prime_UTR	60280619	60281717	.	-	.	ID=LotjaGi2g1v0180700.1.three_prime_UTR.6;Parent=LotjaGi2g1v0180700.1
LjG1.1_chr2	PGSB	three_prime_UTR	60281839	60282650	.	-	.	ID=LotjaGi2g1v0180700.1.three_prime_UTR.7;Parent=LotjaGi2g1v0180700.1
LjG1.1_chr2	PGSB	exon	60281839	60282945	.	-	.	ID=LotjaGi2g1v0180700.1.exon.7;Parent=LotjaGi2g1v0180700.1
LjG1.1_chr2	PGSB	CDS	60282651	60282945	.	-	1	ID=LotjaGi2g1v0180700.1.CDS.1;Parent=LotjaGi2g1v0180700.1
LjG1.1_chr2	PGSB	CDS	60283086	60283207	.	-	0	ID=LotjaGi2g1v0180700.1.CDS.2;Parent=LotjaGi2g1v0180700.1
LjG1.1_chr2	PGSB	exon	60283086	60283511	.	-	.	ID=LotjaGi2g1v0180700.1.exon.8;Parent=LotjaGi2g1v0180700.1
LjG1.1_chr2	PGSB	five_prime_UTR	60283208	60283511	.	-	.	ID=LotjaGi2g1v0180700.1.five_prime_UTR.8;Parent=LotjaGi2g1v0180700.1
LjG1.1_chr2	PGSB	exon	60283704	60283796	.	-	.	ID=LotjaGi2g1v0180700.1.exon.9;Parent=LotjaGi2g1v0180700.1
LjG1.1_chr2	PGSB	five_prime_UTR	60283704	60283796	.	-	.	ID=LotjaGi2g1v0180700.1.five_prime_UTR.9;Parent=LotjaGi2g1v0180700.1
LjG1.1_chr2	PGSB	exon	60285451	60285590	.	-	.	ID=LotjaGi2g1v0180700.1.exon.10;Parent=LotjaGi2g1v0180700.1
LjG1.1_chr2	PGSB	five_prime_UTR	60285451	60285590	.	-	.	ID=LotjaGi2g1v0180700.1.five_prime_UTR.10;Parent=LotjaGi2g1v0180700.1
LjG1.1_chr2	PGSB	mRNA	60273163	60285689	.	-	.	ID=LotjaGi2g1v0180700.2;Parent=LotjaGi2g1v0180700
LjG1.1_chr2	PGSB	exon	60273163	60273436	.	-	.	ID=LotjaGi2g1v0180700.2.exon.1;Parent=LotjaGi2g1v0180700.2
LjG1.1_chr2	PGSB	three_prime_UTR	60273163	60273436	.	-	.	ID=LotjaGi2g1v0180700.2.three_prime_UTR.1;Parent=LotjaGi2g1v0180700.2
LjG1.1_chr2	PGSB	exon	60273873	60273927	.	-	.	ID=LotjaGi2g1v0180700.2.exon.2;Parent=LotjaGi2g1v0180700.2
LjG1.1_chr2	PGSB	three_prime_UTR	60273873	60273927	.	-	.	ID=LotjaGi2g1v0180700.2.three_prime_UTR.2;Parent=LotjaGi2g1v0180700.2
LjG1.1_chr2	PGSB	exon	60276756	60276853	.	-	.	ID=LotjaGi2g1v0180700.2.exon.3;Parent=LotjaGi2g1v0180700.2
LjG1.1_chr2	PGSB	three_prime_UTR	60276756	60276853	.	-	.	ID=LotjaGi2g1v0180700.2.three_prime_UTR.3;Parent=LotjaGi2g1v0180700.2
LjG1.1_chr2	PGSB	exon	60276960	60277323	.	-	.	ID=LotjaGi2g1v0180700.2.exon.4;Parent=LotjaGi2g1v0180700.2
LjG1.1_chr2	PGSB	three_prime_UTR	60276960	60277323	.	-	.	ID=LotjaGi2g1v0180700.2.three_prime_UTR.4;Parent=LotjaGi2g1v0180700.2
LjG1.1_chr2	PGSB	exon	60277422	60278343	.	-	.	ID=LotjaGi2g1v0180700.2.exon.5;Parent=LotjaGi2g1v0180700.2
LjG1.1_chr2	PGSB	three_prime_UTR	60277422	60278343	.	-	.	ID=LotjaGi2g1v0180700.2.three_prime_UTR.5;Parent=LotjaGi2g1v0180700.2
LjG1.1_chr2	PGSB	exon	60278760	60278982	.	-	.	ID=LotjaGi2g1v0180700.2.exon.6;Parent=LotjaGi2g1v0180700.2
LjG1.1_chr2	PGSB	three_prime_UTR	60278760	60278982	.	-	.	ID=LotjaGi2g1v0180700.2.three_prime_UTR.6;Parent=LotjaGi2g1v0180700.2
LjG1.1_chr2	PGSB	exon	60279585	60280533	.	-	.	ID=LotjaGi2g1v0180700.2.exon.7;Parent=LotjaGi2g1v0180700.2
LjG1.1_chr2	PGSB	three_prime_UTR	60279585	60280533	.	-	.	ID=LotjaGi2g1v0180700.2.three_prime_UTR.7;Parent=LotjaGi2g1v0180700.2
LjG1.1_chr2	PGSB	exon	60280619	60281717	.	-	.	ID=LotjaGi2g1v0180700.2.exon.8;Parent=LotjaGi2g1v0180700.2
LjG1.1_chr2	PGSB	three_prime_UTR	60280619	60281717	.	-	.	ID=LotjaGi2g1v0180700.2.three_prime_UTR.8;Parent=LotjaGi2g1v0180700.2
LjG1.1_chr2	PGSB	three_prime_UTR	60281839	60282650	.	-	.	ID=LotjaGi2g1v0180700.2.three_prime_UTR.9;Parent=LotjaGi2g1v0180700.2
LjG1.1_chr2	PGSB	exon	60281839	60282945	.	-	.	ID=LotjaGi2g1v0180700.2.exon.9;Parent=LotjaGi2g1v0180700.2
LjG1.1_chr2	PGSB	CDS	60282651	60282945	.	-	1	ID=LotjaGi2g1v0180700.2.CDS.1;Parent=LotjaGi2g1v0180700.2
LjG1.1_chr2	PGSB	CDS	60283086	60283207	.	-	0	ID=LotjaGi2g1v0180700.2.CDS.2;Parent=LotjaGi2g1v0180700.2
LjG1.1_chr2	PGSB	exon	60283086	60283511	.	-	.	ID=LotjaGi2g1v0180700.2.exon.10;Parent=LotjaGi2g1v0180700.2
LjG1.1_chr2	PGSB	five_prime_UTR	60283208	60283511	.	-	.	ID=LotjaGi2g1v0180700.2.five_prime_UTR.10;Parent=LotjaGi2g1v0180700.2
LjG1.1_chr2	PGSB	exon	60283704	60285689	.	-	.	ID=LotjaGi2g1v0180700.2.exon.11;Parent=LotjaGi2g1v0180700.2
LjG1.1_chr2	PGSB	five_prime_UTR	60283704	60285689	.	-	.	ID=LotjaGi2g1v0180700.2.five_prime_UTR.11;Parent=LotjaGi2g1v0180700.2
###
LjG1.1_chr2	PGSB	gene	60281838	60286857	.	+	.	ID=LotjaGi2g1v0180800
LjG1.1_chr2	PGSB	mRNA	60281838	60286857	.	+	.	ID=LotjaGi2g1v0180800.1;Parent=LotjaGi2g1v0180800
LjG1.1_chr2	PGSB	five_prime_UTR	60281838	60285455	.	+	.	ID=LotjaGi2g1v0180800.1.five_prime_UTR.1;Parent=LotjaGi2g1v0180800.1
LjG1.1_chr2	PGSB	exon	60281838	60285570	.	+	.	ID=LotjaGi2g1v0180800.1.exon.1;Parent=LotjaGi2g1v0180800.1
LjG1.1_chr2	PGSB	CDS	60285456	60285570	.	+	0	ID=LotjaGi2g1v0180800.1.CDS.1;Parent=LotjaGi2g1v0180800.1
LjG1.1_chr2	PGSB	CDS	60286201	60286577	.	+	2	ID=LotjaGi2g1v0180800.1.CDS.2;Parent=LotjaGi2g1v0180800.1
LjG1.1_chr2	PGSB	exon	60286201	60286857	.	+	.	ID=LotjaGi2g1v0180800.1.exon.2;Parent=LotjaGi2g1v0180800.1
LjG1.1_chr2	PGSB	three_prime_UTR	60286578	60286857	.	+	.	ID=LotjaGi2g1v0180800.1.three_prime_UTR.2;Parent=LotjaGi2g1v0180800.1
###
###
###
###
###
LjG1.1_chr2	PGSB	gene	60323449	60327240	.	+	.	ID=LotjaGi2g1v0181300
LjG1.1_chr2	PGSB	mRNA	60323449	60327240	.	+	.	ID=LotjaGi2g1v0181300.1;Parent=LotjaGi2g1v0181300
LjG1.1_chr2	PGSB	five_prime_UTR	60323449	60323862	.	+	.	ID=LotjaGi2g1v0181300.1.five_prime_UTR.1;Parent=LotjaGi2g1v0181300.1
LjG1.1_chr2	PGSB	exon	60323449	60324190	.	+	.	ID=LotjaGi2g1v0181300.1.exon.1;Parent=LotjaGi2g1v0181300.1
LjG1.1_chr2	PGSB	CDS	60323863	60324186	.	+	0	ID=LotjaGi2g1v0181300.1.CDS.1;Parent=LotjaGi2g1v0181300.1
LjG1.1_chr2	PGSB	three_prime_UTR	60324187	60324190	.	+	.	ID=LotjaGi2g1v0181300.1.three_prime_UTR.2;Parent=LotjaGi2g1v0181300.1
LjG1.1_chr2	PGSB	exon	60326120	60327240	.	+	.	ID=LotjaGi2g1v0181300.1.exon.2;Parent=LotjaGi2g1v0181300.1
LjG1.1_chr2	PGSB	three_prime_UTR	60326120	60327240	.	+	.	ID=LotjaGi2g1v0181300.1.three_prime_UTR.3;Parent=LotjaGi2g1v0181300.1
LjG1.1_chr2	PGSB	mRNA	60323863	60324186	.	+	.	ID=LotjaGi2g1v0181300.2;Parent=LotjaGi2g1v0181300
LjG1.1_chr2	PGSB	exon	60323863	60324186	.	+	.	ID=LotjaGi2g1v0181300.2.exon.1;Parent=LotjaGi2g1v0181300.2
LjG1.1_chr2	PGSB	CDS	60323863	60324186	.	+	0	ID=LotjaGi2g1v0181300.2.CDS.1;Parent=LotjaGi2g1v0181300.2
###
###
LjG1.1_chr2	PGSB	gene	60335948	60339990	.	+	.	ID=LotjaGi2g1v0181500
LjG1.1_chr2	PGSB	mRNA	60335948	60339990	.	+	.	ID=LotjaGi2g1v0181500.1;Parent=LotjaGi2g1v0181500
LjG1.1_chr2	PGSB	exon	60335948	60336175	.	+	.	ID=LotjaGi2g1v0181500.1.exon.1;Parent=LotjaGi2g1v0181500.1
LjG1.1_chr2	PGSB	five_prime_UTR	60335948	60336175	.	+	.	ID=LotjaGi2g1v0181500.1.five_prime_UTR.1;Parent=LotjaGi2g1v0181500.1
LjG1.1_chr2	PGSB	five_prime_UTR	60336774	60336825	.	+	.	ID=LotjaGi2g1v0181500.1.five_prime_UTR.2;Parent=LotjaGi2g1v0181500.1
LjG1.1_chr2	PGSB	exon	60336774	60336838	.	+	.	ID=LotjaGi2g1v0181500.1.exon.2;Parent=LotjaGi2g1v0181500.1
LjG1.1_chr2	PGSB	CDS	60336826	60336838	.	+	0	ID=LotjaGi2g1v0181500.1.CDS.1;Parent=LotjaGi2g1v0181500.1
LjG1.1_chr2	PGSB	exon	60337277	60337398	.	+	.	ID=LotjaGi2g1v0181500.1.exon.3;Parent=LotjaGi2g1v0181500.1
LjG1.1_chr2	PGSB	CDS	60337277	60337398	.	+	2	ID=LotjaGi2g1v0181500.1.CDS.2;Parent=LotjaGi2g1v0181500.1
LjG1.1_chr2	PGSB	exon	60337887	60338029	.	+	.	ID=LotjaGi2g1v0181500.1.exon.4;Parent=LotjaGi2g1v0181500.1
LjG1.1_chr2	PGSB	CDS	60337887	60338029	.	+	0	ID=LotjaGi2g1v0181500.1.CDS.3;Parent=LotjaGi2g1v0181500.1
LjG1.1_chr2	PGSB	exon	60338652	60338799	.	+	.	ID=LotjaGi2g1v0181500.1.exon.5;Parent=LotjaGi2g1v0181500.1
LjG1.1_chr2	PGSB	CDS	60338652	60338799	.	+	1	ID=LotjaGi2g1v0181500.1.CDS.4;Parent=LotjaGi2g1v0181500.1
LjG1.1_chr2	PGSB	exon	60338880	60339039	.	+	.	ID=LotjaGi2g1v0181500.1.exon.6;Parent=LotjaGi2g1v0181500.1
LjG1.1_chr2	PGSB	CDS	60338880	60339039	.	+	0	ID=LotjaGi2g1v0181500.1.CDS.5;Parent=LotjaGi2g1v0181500.1
LjG1.1_chr2	PGSB	CDS	60339140	60339231	.	+	2	ID=LotjaGi2g1v0181500.1.CDS.6;Parent=LotjaGi2g1v0181500.1
LjG1.1_chr2	PGSB	exon	60339140	60339990	.	+	.	ID=LotjaGi2g1v0181500.1.exon.7;Parent=LotjaGi2g1v0181500.1
LjG1.1_chr2	PGSB	three_prime_UTR	60339232	60339990	.	+	.	ID=LotjaGi2g1v0181500.1.three_prime_UTR.3;Parent=LotjaGi2g1v0181500.1
###
LjG1.1_chr2	PGSB	gene	60341683	60345969	.	+	.	ID=LotjaGi2g1v0181600
LjG1.1_chr2	PGSB	mRNA	60341683	60345969	.	+	.	ID=LotjaGi2g1v0181600.1;Parent=LotjaGi2g1v0181600
LjG1.1_chr2	PGSB	five_prime_UTR	60341683	60342130	.	+	.	ID=LotjaGi2g1v0181600.1.five_prime_UTR.1;Parent=LotjaGi2g1v0181600.1
LjG1.1_chr2	PGSB	exon	60341683	60342181	.	+	.	ID=LotjaGi2g1v0181600.1.exon.1;Parent=LotjaGi2g1v0181600.1
LjG1.1_chr2	PGSB	CDS	60342131	60342181	.	+	0	ID=LotjaGi2g1v0181600.1.CDS.1;Parent=LotjaGi2g1v0181600.1
LjG1.1_chr2	PGSB	exon	60342649	60342707	.	+	.	ID=LotjaGi2g1v0181600.1.exon.2;Parent=LotjaGi2g1v0181600.1
LjG1.1_chr2	PGSB	CDS	60342649	60342707	.	+	0	ID=LotjaGi2g1v0181600.1.CDS.2;Parent=LotjaGi2g1v0181600.1
LjG1.1_chr2	PGSB	exon	60343165	60343255	.	+	.	ID=LotjaGi2g1v0181600.1.exon.3;Parent=LotjaGi2g1v0181600.1
LjG1.1_chr2	PGSB	CDS	60343165	60343255	.	+	1	ID=LotjaGi2g1v0181600.1.CDS.3;Parent=LotjaGi2g1v0181600.1
LjG1.1_chr2	PGSB	exon	60343343	60343397	.	+	.	ID=LotjaGi2g1v0181600.1.exon.4;Parent=LotjaGi2g1v0181600.1
LjG1.1_chr2	PGSB	CDS	60343343	60343397	.	+	0	ID=LotjaGi2g1v0181600.1.CDS.4;Parent=LotjaGi2g1v0181600.1
LjG1.1_chr2	PGSB	exon	60343569	60343665	.	+	.	ID=LotjaGi2g1v0181600.1.exon.5;Parent=LotjaGi2g1v0181600.1
LjG1.1_chr2	PGSB	CDS	60343569	60343665	.	+	2	ID=LotjaGi2g1v0181600.1.CDS.5;Parent=LotjaGi2g1v0181600.1
LjG1.1_chr2	PGSB	exon	60343774	60343972	.	+	.	ID=LotjaGi2g1v0181600.1.exon.6;Parent=LotjaGi2g1v0181600.1
LjG1.1_chr2	PGSB	CDS	60343774	60343972	.	+	1	ID=LotjaGi2g1v0181600.1.CDS.6;Parent=LotjaGi2g1v0181600.1
LjG1.1_chr2	PGSB	exon	60344559	60344739	.	+	.	ID=LotjaGi2g1v0181600.1.exon.7;Parent=LotjaGi2g1v0181600.1
LjG1.1_chr2	PGSB	CDS	60344559	60344739	.	+	0	ID=LotjaGi2g1v0181600.1.CDS.7;Parent=LotjaGi2g1v0181600.1
LjG1.1_chr2	PGSB	CDS	60345045	60345046	.	+	2	ID=LotjaGi2g1v0181600.1.CDS.8;Parent=LotjaGi2g1v0181600.1
LjG1.1_chr2	PGSB	exon	60345045	60345171	.	+	.	ID=LotjaGi2g1v0181600.1.exon.8;Parent=LotjaGi2g1v0181600.1
LjG1.1_chr2	PGSB	three_prime_UTR	60345047	60345171	.	+	.	ID=LotjaGi2g1v0181600.1.three_prime_UTR.2;Parent=LotjaGi2g1v0181600.1
LjG1.1_chr2	PGSB	exon	60345434	60345969	.	+	.	ID=LotjaGi2g1v0181600.1.exon.9;Parent=LotjaGi2g1v0181600.1
LjG1.1_chr2	PGSB	three_prime_UTR	60345434	60345969	.	+	.	ID=LotjaGi2g1v0181600.1.three_prime_UTR.3;Parent=LotjaGi2g1v0181600.1
###
LjG1.1_chr2	PGSB	gene	60347600	60349517	.	+	.	ID=LotjaGi2g1v0181700
LjG1.1_chr2	PGSB	mRNA	60347600	60349517	.	+	.	ID=LotjaGi2g1v0181700.1;Parent=LotjaGi2g1v0181700
LjG1.1_chr2	PGSB	exon	60347600	60347773	.	+	.	ID=LotjaGi2g1v0181700.1.exon.1;Parent=LotjaGi2g1v0181700.1
LjG1.1_chr2	PGSB	five_prime_UTR	60347600	60347773	.	+	.	ID=LotjaGi2g1v0181700.1.five_prime_UTR.1;Parent=LotjaGi2g1v0181700.1
LjG1.1_chr2	PGSB	five_prime_UTR	60348019	60348021	.	+	.	ID=LotjaGi2g1v0181700.1.five_prime_UTR.2;Parent=LotjaGi2g1v0181700.1
LjG1.1_chr2	PGSB	exon	60348019	60348202	.	+	.	ID=LotjaGi2g1v0181700.1.exon.2;Parent=LotjaGi2g1v0181700.1
LjG1.1_chr2	PGSB	CDS	60348022	60348202	.	+	0	ID=LotjaGi2g1v0181700.1.CDS.1;Parent=LotjaGi2g1v0181700.1
LjG1.1_chr2	PGSB	CDS	60348621	60349111	.	+	2	ID=LotjaGi2g1v0181700.1.CDS.2;Parent=LotjaGi2g1v0181700.1
LjG1.1_chr2	PGSB	exon	60348621	60349517	.	+	.	ID=LotjaGi2g1v0181700.1.exon.3;Parent=LotjaGi2g1v0181700.1
LjG1.1_chr2	PGSB	three_prime_UTR	60349112	60349517	.	+	.	ID=LotjaGi2g1v0181700.1.three_prime_UTR.3;Parent=LotjaGi2g1v0181700.1
###
LjG1.1_chr2	PGSB	gene	60350516	60354129	.	-	.	ID=LotjaGi2g1v0181800
LjG1.1_chr2	PGSB	mRNA	60350516	60354129	.	-	.	ID=LotjaGi2g1v0181800.1;Parent=LotjaGi2g1v0181800
LjG1.1_chr2	PGSB	exon	60350516	60351795	.	-	.	ID=LotjaGi2g1v0181800.1.exon.1;Parent=LotjaGi2g1v0181800.1
LjG1.1_chr2	PGSB	three_prime_UTR	60350516	60351795	.	-	.	ID=LotjaGi2g1v0181800.1.three_prime_UTR.1;Parent=LotjaGi2g1v0181800.1
LjG1.1_chr2	PGSB	three_prime_UTR	60352489	60352580	.	-	.	ID=LotjaGi2g1v0181800.1.three_prime_UTR.2;Parent=LotjaGi2g1v0181800.1
LjG1.1_chr2	PGSB	exon	60352489	60354129	.	-	.	ID=LotjaGi2g1v0181800.1.exon.2;Parent=LotjaGi2g1v0181800.1
LjG1.1_chr2	PGSB	CDS	60352581	60353486	.	-	0	ID=LotjaGi2g1v0181800.1.CDS.1;Parent=LotjaGi2g1v0181800.1
LjG1.1_chr2	PGSB	five_prime_UTR	60353487	60354129	.	-	.	ID=LotjaGi2g1v0181800.1.five_prime_UTR.3;Parent=LotjaGi2g1v0181800.1
###
###
LjG1.1_chr2	PGSB	gene	60459124	60464101	.	-	.	ID=LotjaGi2g1v0182000
LjG1.1_chr2	PGSB	mRNA	60459124	60464101	.	-	.	ID=LotjaGi2g1v0182000.1;Parent=LotjaGi2g1v0182000
LjG1.1_chr2	PGSB	exon	60459124	60459854	.	-	.	ID=LotjaGi2g1v0182000.1.exon.1;Parent=LotjaGi2g1v0182000.1
LjG1.1_chr2	PGSB	three_prime_UTR	60459124	60459854	.	-	.	ID=LotjaGi2g1v0182000.1.three_prime_UTR.1;Parent=LotjaGi2g1v0182000.1
LjG1.1_chr2	PGSB	exon	60460513	60460590	.	-	.	ID=LotjaGi2g1v0182000.1.exon.2;Parent=LotjaGi2g1v0182000.1
LjG1.1_chr2	PGSB	three_prime_UTR	60460513	60460590	.	-	.	ID=LotjaGi2g1v0182000.1.three_prime_UTR.2;Parent=LotjaGi2g1v0182000.1
LjG1.1_chr2	PGSB	exon	60461152	60461232	.	-	.	ID=LotjaGi2g1v0182000.1.exon.3;Parent=LotjaGi2g1v0182000.1
LjG1.1_chr2	PGSB	three_prime_UTR	60461152	60461232	.	-	.	ID=LotjaGi2g1v0182000.1.three_prime_UTR.3;Parent=LotjaGi2g1v0182000.1
LjG1.1_chr2	PGSB	exon	60461358	60461460	.	-	.	ID=LotjaGi2g1v0182000.1.exon.4;Parent=LotjaGi2g1v0182000.1
LjG1.1_chr2	PGSB	three_prime_UTR	60461358	60461460	.	-	.	ID=LotjaGi2g1v0182000.1.three_prime_UTR.4;Parent=LotjaGi2g1v0182000.1
LjG1.1_chr2	PGSB	three_prime_UTR	60461620	60461750	.	-	.	ID=LotjaGi2g1v0182000.1.three_prime_UTR.5;Parent=LotjaGi2g1v0182000.1
LjG1.1_chr2	PGSB	exon	60461620	60463089	.	-	.	ID=LotjaGi2g1v0182000.1.exon.5;Parent=LotjaGi2g1v0182000.1
LjG1.1_chr2	PGSB	CDS	60461751	60463064	.	-	0	ID=LotjaGi2g1v0182000.1.CDS.1;Parent=LotjaGi2g1v0182000.1
LjG1.1_chr2	PGSB	five_prime_UTR	60463065	60463089	.	-	.	ID=LotjaGi2g1v0182000.1.five_prime_UTR.6;Parent=LotjaGi2g1v0182000.1
LjG1.1_chr2	PGSB	exon	60463954	60464101	.	-	.	ID=LotjaGi2g1v0182000.1.exon.6;Parent=LotjaGi2g1v0182000.1
LjG1.1_chr2	PGSB	five_prime_UTR	60463954	60464101	.	-	.	ID=LotjaGi2g1v0182000.1.five_prime_UTR.7;Parent=LotjaGi2g1v0182000.1
LjG1.1_chr2	PGSB	mRNA	60461751	60463226	.	-	.	ID=LotjaGi2g1v0182000.2;Parent=LotjaGi2g1v0182000
LjG1.1_chr2	PGSB	CDS	60461751	60463064	.	-	0	ID=LotjaGi2g1v0182000.2.CDS.1;Parent=LotjaGi2g1v0182000.2
LjG1.1_chr2	PGSB	exon	60461751	60463226	.	-	.	ID=LotjaGi2g1v0182000.2.exon.1;Parent=LotjaGi2g1v0182000.2
LjG1.1_chr2	PGSB	mRNA	60461751	60463357	.	-	.	ID=LotjaGi2g1v0182000.3;Parent=LotjaGi2g1v0182000
LjG1.1_chr2	PGSB	exon	60461751	60463089	.	-	.	ID=LotjaGi2g1v0182000.3.exon.1;Parent=LotjaGi2g1v0182000.3
LjG1.1_chr2	PGSB	CDS	60461751	60463089	.	-	1	ID=LotjaGi2g1v0182000.3.CDS.1;Parent=LotjaGi2g1v0182000.3
LjG1.1_chr2	PGSB	CDS	60463289	60463290	.	-	0	ID=LotjaGi2g1v0182000.3.CDS.2;Parent=LotjaGi2g1v0182000.3
LjG1.1_chr2	PGSB	exon	60463289	60463357	.	-	.	ID=LotjaGi2g1v0182000.3.exon.2;Parent=LotjaGi2g1v0182000.3
LjG1.1_chr2	PGSB	five_prime_UTR	60463291	60463357	.	-	.	ID=LotjaGi2g1v0182000.3.five_prime_UTR.1;Parent=LotjaGi2g1v0182000.3
###
LjG1.1_chr2	PGSB	gene	60467717	60475550	.	+	.	ID=LotjaGi2g1v0182100
LjG1.1_chr2	PGSB	mRNA	60467717	60475550	.	+	.	ID=LotjaGi2g1v0182100.1;Parent=LotjaGi2g1v0182100
LjG1.1_chr2	PGSB	five_prime_UTR	60467717	60468024	.	+	.	ID=LotjaGi2g1v0182100.1.five_prime_UTR.1;Parent=LotjaGi2g1v0182100.1
LjG1.1_chr2	PGSB	exon	60467717	60468269	.	+	.	ID=LotjaGi2g1v0182100.1.exon.1;Parent=LotjaGi2g1v0182100.1
LjG1.1_chr2	PGSB	CDS	60468025	60468269	.	+	0	ID=LotjaGi2g1v0182100.1.CDS.1;Parent=LotjaGi2g1v0182100.1
LjG1.1_chr2	PGSB	exon	60468653	60468773	.	+	.	ID=LotjaGi2g1v0182100.1.exon.2;Parent=LotjaGi2g1v0182100.1
LjG1.1_chr2	PGSB	CDS	60468653	60468773	.	+	1	ID=LotjaGi2g1v0182100.1.CDS.2;Parent=LotjaGi2g1v0182100.1
LjG1.1_chr2	PGSB	exon	60469310	60469427	.	+	.	ID=LotjaGi2g1v0182100.1.exon.3;Parent=LotjaGi2g1v0182100.1
LjG1.1_chr2	PGSB	CDS	60469310	60469427	.	+	0	ID=LotjaGi2g1v0182100.1.CDS.3;Parent=LotjaGi2g1v0182100.1
LjG1.1_chr2	PGSB	exon	60469680	60469816	.	+	.	ID=LotjaGi2g1v0182100.1.exon.4;Parent=LotjaGi2g1v0182100.1
LjG1.1_chr2	PGSB	CDS	60469680	60469816	.	+	2	ID=LotjaGi2g1v0182100.1.CDS.4;Parent=LotjaGi2g1v0182100.1
LjG1.1_chr2	PGSB	exon	60471380	60471481	.	+	.	ID=LotjaGi2g1v0182100.1.exon.5;Parent=LotjaGi2g1v0182100.1
LjG1.1_chr2	PGSB	CDS	60471380	60471481	.	+	0	ID=LotjaGi2g1v0182100.1.CDS.5;Parent=LotjaGi2g1v0182100.1
LjG1.1_chr2	PGSB	exon	60472748	60472840	.	+	.	ID=LotjaGi2g1v0182100.1.exon.6;Parent=LotjaGi2g1v0182100.1
LjG1.1_chr2	PGSB	CDS	60472748	60472840	.	+	0	ID=LotjaGi2g1v0182100.1.CDS.6;Parent=LotjaGi2g1v0182100.1
LjG1.1_chr2	PGSB	exon	60473099	60473171	.	+	.	ID=LotjaGi2g1v0182100.1.exon.7;Parent=LotjaGi2g1v0182100.1
LjG1.1_chr2	PGSB	CDS	60473099	60473171	.	+	0	ID=LotjaGi2g1v0182100.1.CDS.7;Parent=LotjaGi2g1v0182100.1
LjG1.1_chr2	PGSB	CDS	60474295	60474554	.	+	2	ID=LotjaGi2g1v0182100.1.CDS.8;Parent=LotjaGi2g1v0182100.1
LjG1.1_chr2	PGSB	exon	60474295	60475550	.	+	.	ID=LotjaGi2g1v0182100.1.exon.8;Parent=LotjaGi2g1v0182100.1
LjG1.1_chr2	PGSB	three_prime_UTR	60474555	60475550	.	+	.	ID=LotjaGi2g1v0182100.1.three_prime_UTR.2;Parent=LotjaGi2g1v0182100.1
LjG1.1_chr2	PGSB	mRNA	60468639	60474554	.	+	.	ID=LotjaGi2g1v0182100.2;Parent=LotjaGi2g1v0182100
LjG1.1_chr2	PGSB	exon	60468639	60468773	.	+	.	ID=LotjaGi2g1v0182100.2.exon.1;Parent=LotjaGi2g1v0182100.2
LjG1.1_chr2	PGSB	CDS	60468684	60468773	.	+	0	ID=LotjaGi2g1v0182100.2.CDS.1;Parent=LotjaGi2g1v0182100.2
LjG1.1_chr2	PGSB	exon	60469310	60469427	.	+	.	ID=LotjaGi2g1v0182100.2.exon.2;Parent=LotjaGi2g1v0182100.2
LjG1.1_chr2	PGSB	CDS	60469310	60469427	.	+	0	ID=LotjaGi2g1v0182100.2.CDS.2;Parent=LotjaGi2g1v0182100.2
LjG1.1_chr2	PGSB	exon	60469680	60469816	.	+	.	ID=LotjaGi2g1v0182100.2.exon.3;Parent=LotjaGi2g1v0182100.2
LjG1.1_chr2	PGSB	CDS	60469680	60469816	.	+	2	ID=LotjaGi2g1v0182100.2.CDS.3;Parent=LotjaGi2g1v0182100.2
LjG1.1_chr2	PGSB	exon	60471380	60471481	.	+	.	ID=LotjaGi2g1v0182100.2.exon.4;Parent=LotjaGi2g1v0182100.2
LjG1.1_chr2	PGSB	CDS	60471380	60471481	.	+	0	ID=LotjaGi2g1v0182100.2.CDS.4;Parent=LotjaGi2g1v0182100.2
LjG1.1_chr2	PGSB	exon	60472748	60472840	.	+	.	ID=LotjaGi2g1v0182100.2.exon.5;Parent=LotjaGi2g1v0182100.2
LjG1.1_chr2	PGSB	CDS	60472748	60472840	.	+	0	ID=LotjaGi2g1v0182100.2.CDS.5;Parent=LotjaGi2g1v0182100.2
LjG1.1_chr2	PGSB	exon	60473099	60473171	.	+	.	ID=LotjaGi2g1v0182100.2.exon.6;Parent=LotjaGi2g1v0182100.2
LjG1.1_chr2	PGSB	CDS	60473099	60473171	.	+	0	ID=LotjaGi2g1v0182100.2.CDS.6;Parent=LotjaGi2g1v0182100.2
LjG1.1_chr2	PGSB	exon	60474295	60474554	.	+	.	ID=LotjaGi2g1v0182100.2.exon.7;Parent=LotjaGi2g1v0182100.2
LjG1.1_chr2	PGSB	CDS	60474295	60474554	.	+	2	ID=LotjaGi2g1v0182100.2.CDS.7;Parent=LotjaGi2g1v0182100.2
###
###
LjG1.1_chr2	PGSB	gene	60485816	60491021	.	-	.	ID=LotjaGi2g1v0182300
LjG1.1_chr2	PGSB	mRNA	60485816	60491021	.	-	.	ID=LotjaGi2g1v0182300.1;Parent=LotjaGi2g1v0182300
LjG1.1_chr2	PGSB	three_prime_UTR	60485816	60486527	.	-	.	ID=LotjaGi2g1v0182300.1.three_prime_UTR.1;Parent=LotjaGi2g1v0182300.1
LjG1.1_chr2	PGSB	exon	60485816	60487501	.	-	.	ID=LotjaGi2g1v0182300.1.exon.1;Parent=LotjaGi2g1v0182300.1
LjG1.1_chr2	PGSB	CDS	60486528	60487501	.	-	2	ID=LotjaGi2g1v0182300.1.CDS.1;Parent=LotjaGi2g1v0182300.1
LjG1.1_chr2	PGSB	CDS	60489762	60489912	.	-	0	ID=LotjaGi2g1v0182300.1.CDS.2;Parent=LotjaGi2g1v0182300.1
LjG1.1_chr2	PGSB	exon	60489762	60489938	.	-	.	ID=LotjaGi2g1v0182300.1.exon.2;Parent=LotjaGi2g1v0182300.1
LjG1.1_chr2	PGSB	five_prime_UTR	60489913	60489938	.	-	.	ID=LotjaGi2g1v0182300.1.five_prime_UTR.2;Parent=LotjaGi2g1v0182300.1
LjG1.1_chr2	PGSB	exon	60490753	60491021	.	-	.	ID=LotjaGi2g1v0182300.1.exon.3;Parent=LotjaGi2g1v0182300.1
LjG1.1_chr2	PGSB	five_prime_UTR	60490753	60491021	.	-	.	ID=LotjaGi2g1v0182300.1.five_prime_UTR.3;Parent=LotjaGi2g1v0182300.1
LjG1.1_chr2	PGSB	mRNA	60485816	60491021	.	-	.	ID=LotjaGi2g1v0182300.2;Parent=LotjaGi2g1v0182300
LjG1.1_chr2	PGSB	three_prime_UTR	60485816	60486527	.	-	.	ID=LotjaGi2g1v0182300.2.three_prime_UTR.1;Parent=LotjaGi2g1v0182300.2
LjG1.1_chr2	PGSB	exon	60485816	60487501	.	-	.	ID=LotjaGi2g1v0182300.2.exon.1;Parent=LotjaGi2g1v0182300.2
LjG1.1_chr2	PGSB	CDS	60486528	60487501	.	-	2	ID=LotjaGi2g1v0182300.2.CDS.1;Parent=LotjaGi2g1v0182300.2
LjG1.1_chr2	PGSB	CDS	60487582	60487600	.	-	0	ID=LotjaGi2g1v0182300.2.CDS.2;Parent=LotjaGi2g1v0182300.2
LjG1.1_chr2	PGSB	exon	60487582	60489938	.	-	.	ID=LotjaGi2g1v0182300.2.exon.2;Parent=LotjaGi2g1v0182300.2
LjG1.1_chr2	PGSB	five_prime_UTR	60487601	60489938	.	-	.	ID=LotjaGi2g1v0182300.2.five_prime_UTR.2;Parent=LotjaGi2g1v0182300.2
LjG1.1_chr2	PGSB	exon	60490753	60491021	.	-	.	ID=LotjaGi2g1v0182300.2.exon.3;Parent=LotjaGi2g1v0182300.2
LjG1.1_chr2	PGSB	five_prime_UTR	60490753	60491021	.	-	.	ID=LotjaGi2g1v0182300.2.five_prime_UTR.3;Parent=LotjaGi2g1v0182300.2
###
###
LjG1.1_chr2	PGSB	gene	60502013	60519203	.	-	.	ID=LotjaGi2g1v0182500
LjG1.1_chr2	PGSB	mRNA	60502879	60519203	.	-	.	ID=LotjaGi2g1v0182500.1;Parent=LotjaGi2g1v0182500
LjG1.1_chr2	PGSB	exon	60502879	60502959	.	-	.	ID=LotjaGi2g1v0182500.1.exon.1;Parent=LotjaGi2g1v0182500.1
LjG1.1_chr2	PGSB	three_prime_UTR	60502879	60502959	.	-	.	ID=LotjaGi2g1v0182500.1.three_prime_UTR.1;Parent=LotjaGi2g1v0182500.1
LjG1.1_chr2	PGSB	exon	60504688	60504778	.	-	.	ID=LotjaGi2g1v0182500.1.exon.2;Parent=LotjaGi2g1v0182500.1
LjG1.1_chr2	PGSB	three_prime_UTR	60504688	60504778	.	-	.	ID=LotjaGi2g1v0182500.1.three_prime_UTR.2;Parent=LotjaGi2g1v0182500.1
LjG1.1_chr2	PGSB	exon	60506141	60507559	.	-	.	ID=LotjaGi2g1v0182500.1.exon.3;Parent=LotjaGi2g1v0182500.1
LjG1.1_chr2	PGSB	three_prime_UTR	60506141	60507559	.	-	.	ID=LotjaGi2g1v0182500.1.three_prime_UTR.3;Parent=LotjaGi2g1v0182500.1
LjG1.1_chr2	PGSB	exon	60509076	60510546	.	-	.	ID=LotjaGi2g1v0182500.1.exon.4;Parent=LotjaGi2g1v0182500.1
LjG1.1_chr2	PGSB	three_prime_UTR	60509076	60510546	.	-	.	ID=LotjaGi2g1v0182500.1.three_prime_UTR.4;Parent=LotjaGi2g1v0182500.1
LjG1.1_chr2	PGSB	three_prime_UTR	60513565	60513603	.	-	.	ID=LotjaGi2g1v0182500.1.three_prime_UTR.5;Parent=LotjaGi2g1v0182500.1
LjG1.1_chr2	PGSB	exon	60513565	60513655	.	-	.	ID=LotjaGi2g1v0182500.1.exon.5;Parent=LotjaGi2g1v0182500.1
LjG1.1_chr2	PGSB	CDS	60513604	60513655	.	-	1	ID=LotjaGi2g1v0182500.1.CDS.1;Parent=LotjaGi2g1v0182500.1
LjG1.1_chr2	PGSB	exon	60513826	60514307	.	-	.	ID=LotjaGi2g1v0182500.1.exon.6;Parent=LotjaGi2g1v0182500.1
LjG1.1_chr2	PGSB	CDS	60513826	60514307	.	-	0	ID=LotjaGi2g1v0182500.1.CDS.2;Parent=LotjaGi2g1v0182500.1
LjG1.1_chr2	PGSB	exon	60514470	60514835	.	-	.	ID=LotjaGi2g1v0182500.1.exon.7;Parent=LotjaGi2g1v0182500.1
LjG1.1_chr2	PGSB	CDS	60514470	60514835	.	-	0	ID=LotjaGi2g1v0182500.1.CDS.3;Parent=LotjaGi2g1v0182500.1
LjG1.1_chr2	PGSB	CDS	60518520	60518744	.	-	0	ID=LotjaGi2g1v0182500.1.CDS.4;Parent=LotjaGi2g1v0182500.1
LjG1.1_chr2	PGSB	exon	60518520	60519203	.	-	.	ID=LotjaGi2g1v0182500.1.exon.8;Parent=LotjaGi2g1v0182500.1
LjG1.1_chr2	PGSB	five_prime_UTR	60518745	60519203	.	-	.	ID=LotjaGi2g1v0182500.1.five_prime_UTR.6;Parent=LotjaGi2g1v0182500.1
LjG1.1_chr2	PGSB	mRNA	60504571	60519048	.	-	.	ID=LotjaGi2g1v0182500.2;Parent=LotjaGi2g1v0182500
LjG1.1_chr2	PGSB	three_prime_UTR	60504571	60504726	.	-	.	ID=LotjaGi2g1v0182500.2.three_prime_UTR.1;Parent=LotjaGi2g1v0182500.2
LjG1.1_chr2	PGSB	exon	60504571	60504778	.	-	.	ID=LotjaGi2g1v0182500.2.exon.1;Parent=LotjaGi2g1v0182500.2
LjG1.1_chr2	PGSB	CDS	60504727	60504778	.	-	1	ID=LotjaGi2g1v0182500.2.CDS.1;Parent=LotjaGi2g1v0182500.2
LjG1.1_chr2	PGSB	exon	60513826	60514307	.	-	.	ID=LotjaGi2g1v0182500.2.exon.2;Parent=LotjaGi2g1v0182500.2
LjG1.1_chr2	PGSB	CDS	60513826	60514307	.	-	0	ID=LotjaGi2g1v0182500.2.CDS.2;Parent=LotjaGi2g1v0182500.2
LjG1.1_chr2	PGSB	exon	60514470	60514835	.	-	.	ID=LotjaGi2g1v0182500.2.exon.3;Parent=LotjaGi2g1v0182500.2
LjG1.1_chr2	PGSB	CDS	60514470	60514835	.	-	0	ID=LotjaGi2g1v0182500.2.CDS.3;Parent=LotjaGi2g1v0182500.2
LjG1.1_chr2	PGSB	CDS	60518520	60518744	.	-	0	ID=LotjaGi2g1v0182500.2.CDS.4;Parent=LotjaGi2g1v0182500.2
LjG1.1_chr2	PGSB	exon	60518520	60519048	.	-	.	ID=LotjaGi2g1v0182500.2.exon.4;Parent=LotjaGi2g1v0182500.2
LjG1.1_chr2	PGSB	five_prime_UTR	60518745	60519048	.	-	.	ID=LotjaGi2g1v0182500.2.five_prime_UTR.2;Parent=LotjaGi2g1v0182500.2
LjG1.1_chr2	PGSB	mRNA	60512463	60519203	.	-	.	ID=LotjaGi2g1v0182500.3;Parent=LotjaGi2g1v0182500
LjG1.1_chr2	PGSB	exon	60512463	60513052	.	-	.	ID=LotjaGi2g1v0182500.3.exon.1;Parent=LotjaGi2g1v0182500.3
LjG1.1_chr2	PGSB	three_prime_UTR	60512463	60513052	.	-	.	ID=LotjaGi2g1v0182500.3.three_prime_UTR.1;Parent=LotjaGi2g1v0182500.3
LjG1.1_chr2	PGSB	three_prime_UTR	60513565	60513603	.	-	.	ID=LotjaGi2g1v0182500.3.three_prime_UTR.2;Parent=LotjaGi2g1v0182500.3
LjG1.1_chr2	PGSB	exon	60513565	60513655	.	-	.	ID=LotjaGi2g1v0182500.3.exon.2;Parent=LotjaGi2g1v0182500.3
LjG1.1_chr2	PGSB	CDS	60513604	60513655	.	-	1	ID=LotjaGi2g1v0182500.3.CDS.1;Parent=LotjaGi2g1v0182500.3
LjG1.1_chr2	PGSB	exon	60513826	60514307	.	-	.	ID=LotjaGi2g1v0182500.3.exon.3;Parent=LotjaGi2g1v0182500.3
LjG1.1_chr2	PGSB	CDS	60513826	60514307	.	-	0	ID=LotjaGi2g1v0182500.3.CDS.2;Parent=LotjaGi2g1v0182500.3
LjG1.1_chr2	PGSB	exon	60514470	60514835	.	-	.	ID=LotjaGi2g1v0182500.3.exon.4;Parent=LotjaGi2g1v0182500.3
LjG1.1_chr2	PGSB	CDS	60514470	60514835	.	-	0	ID=LotjaGi2g1v0182500.3.CDS.3;Parent=LotjaGi2g1v0182500.3
LjG1.1_chr2	PGSB	CDS	60518520	60518744	.	-	0	ID=LotjaGi2g1v0182500.3.CDS.4;Parent=LotjaGi2g1v0182500.3
LjG1.1_chr2	PGSB	exon	60518520	60519203	.	-	.	ID=LotjaGi2g1v0182500.3.exon.5;Parent=LotjaGi2g1v0182500.3
LjG1.1_chr2	PGSB	five_prime_UTR	60518745	60519203	.	-	.	ID=LotjaGi2g1v0182500.3.five_prime_UTR.3;Parent=LotjaGi2g1v0182500.3
###
LjG1.1_chr2	PGSB	gene	60537100	60546711	.	-	.	ID=LotjaGi2g1v0182600
LjG1.1_chr2	PGSB	mRNA	60537100	60546711	.	-	.	ID=LotjaGi2g1v0182600.1;Parent=LotjaGi2g1v0182600
LjG1.1_chr2	PGSB	three_prime_UTR	60537100	60537516	.	-	.	ID=LotjaGi2g1v0182600.1.three_prime_UTR.1;Parent=LotjaGi2g1v0182600.1
LjG1.1_chr2	PGSB	exon	60537100	60537709	.	-	.	ID=LotjaGi2g1v0182600.1.exon.1;Parent=LotjaGi2g1v0182600.1
LjG1.1_chr2	PGSB	CDS	60537517	60537709	.	-	1	ID=LotjaGi2g1v0182600.1.CDS.1;Parent=LotjaGi2g1v0182600.1
LjG1.1_chr2	PGSB	exon	60538157	60538632	.	-	.	ID=LotjaGi2g1v0182600.1.exon.2;Parent=LotjaGi2g1v0182600.1
LjG1.1_chr2	PGSB	CDS	60538157	60538632	.	-	0	ID=LotjaGi2g1v0182600.1.CDS.2;Parent=LotjaGi2g1v0182600.1
LjG1.1_chr2	PGSB	exon	60539564	60539929	.	-	.	ID=LotjaGi2g1v0182600.1.exon.3;Parent=LotjaGi2g1v0182600.1
LjG1.1_chr2	PGSB	CDS	60539564	60539929	.	-	0	ID=LotjaGi2g1v0182600.1.CDS.3;Parent=LotjaGi2g1v0182600.1
LjG1.1_chr2	PGSB	CDS	60546400	60546615	.	-	0	ID=LotjaGi2g1v0182600.1.CDS.4;Parent=LotjaGi2g1v0182600.1
LjG1.1_chr2	PGSB	exon	60546400	60546711	.	-	.	ID=LotjaGi2g1v0182600.1.exon.4;Parent=LotjaGi2g1v0182600.1
LjG1.1_chr2	PGSB	five_prime_UTR	60546616	60546711	.	-	.	ID=LotjaGi2g1v0182600.1.five_prime_UTR.2;Parent=LotjaGi2g1v0182600.1
###
###
LjG1.1_chr2	PGSB	gene	60587051	60591289	.	-	.	ID=LotjaGi2g1v0182800
LjG1.1_chr2	PGSB	mRNA	60587051	60591289	.	-	.	ID=LotjaGi2g1v0182800.1;Parent=LotjaGi2g1v0182800
LjG1.1_chr2	PGSB	three_prime_UTR	60587051	60587215	.	-	.	ID=LotjaGi2g1v0182800.1.three_prime_UTR.1;Parent=LotjaGi2g1v0182800.1
LjG1.1_chr2	PGSB	exon	60587051	60587255	.	-	.	ID=LotjaGi2g1v0182800.1.exon.1;Parent=LotjaGi2g1v0182800.1
LjG1.1_chr2	PGSB	CDS	60587216	60587255	.	-	1	ID=LotjaGi2g1v0182800.1.CDS.1;Parent=LotjaGi2g1v0182800.1
LjG1.1_chr2	PGSB	exon	60587576	60588057	.	-	.	ID=LotjaGi2g1v0182800.1.exon.2;Parent=LotjaGi2g1v0182800.1
LjG1.1_chr2	PGSB	CDS	60587576	60588057	.	-	0	ID=LotjaGi2g1v0182800.1.CDS.2;Parent=LotjaGi2g1v0182800.1
LjG1.1_chr2	PGSB	exon	60588170	60588532	.	-	.	ID=LotjaGi2g1v0182800.1.exon.3;Parent=LotjaGi2g1v0182800.1
LjG1.1_chr2	PGSB	CDS	60588170	60588532	.	-	0	ID=LotjaGi2g1v0182800.1.CDS.3;Parent=LotjaGi2g1v0182800.1
LjG1.1_chr2	PGSB	CDS	60590974	60591219	.	-	0	ID=LotjaGi2g1v0182800.1.CDS.4;Parent=LotjaGi2g1v0182800.1
LjG1.1_chr2	PGSB	exon	60590974	60591289	.	-	.	ID=LotjaGi2g1v0182800.1.exon.4;Parent=LotjaGi2g1v0182800.1
LjG1.1_chr2	PGSB	five_prime_UTR	60591220	60591289	.	-	.	ID=LotjaGi2g1v0182800.1.five_prime_UTR.2;Parent=LotjaGi2g1v0182800.1
###
LjG1.1_chr2	PGSB	gene	60602572	60608054	.	-	.	ID=LotjaGi2g1v0182900
LjG1.1_chr2	PGSB	mRNA	60602572	60608054	.	-	.	ID=LotjaGi2g1v0182900.1;Parent=LotjaGi2g1v0182900
LjG1.1_chr2	PGSB	three_prime_UTR	60602572	60602812	.	-	.	ID=LotjaGi2g1v0182900.1.three_prime_UTR.1;Parent=LotjaGi2g1v0182900.1
LjG1.1_chr2	PGSB	exon	60602572	60602966	.	-	.	ID=LotjaGi2g1v0182900.1.exon.1;Parent=LotjaGi2g1v0182900.1
LjG1.1_chr2	PGSB	CDS	60602813	60602966	.	-	1	ID=LotjaGi2g1v0182900.1.CDS.1;Parent=LotjaGi2g1v0182900.1
LjG1.1_chr2	PGSB	exon	60603186	60603370	.	-	.	ID=LotjaGi2g1v0182900.1.exon.2;Parent=LotjaGi2g1v0182900.1
LjG1.1_chr2	PGSB	CDS	60603186	60603370	.	-	0	ID=LotjaGi2g1v0182900.1.CDS.2;Parent=LotjaGi2g1v0182900.1
LjG1.1_chr2	PGSB	exon	60603458	60603596	.	-	.	ID=LotjaGi2g1v0182900.1.exon.3;Parent=LotjaGi2g1v0182900.1
LjG1.1_chr2	PGSB	CDS	60603458	60603596	.	-	1	ID=LotjaGi2g1v0182900.1.CDS.3;Parent=LotjaGi2g1v0182900.1
LjG1.1_chr2	PGSB	exon	60603678	60604244	.	-	.	ID=LotjaGi2g1v0182900.1.exon.4;Parent=LotjaGi2g1v0182900.1
LjG1.1_chr2	PGSB	CDS	60603678	60604244	.	-	1	ID=LotjaGi2g1v0182900.1.CDS.4;Parent=LotjaGi2g1v0182900.1
LjG1.1_chr2	PGSB	exon	60604326	60604550	.	-	.	ID=LotjaGi2g1v0182900.1.exon.5;Parent=LotjaGi2g1v0182900.1
LjG1.1_chr2	PGSB	CDS	60604326	60604550	.	-	1	ID=LotjaGi2g1v0182900.1.CDS.5;Parent=LotjaGi2g1v0182900.1
LjG1.1_chr2	PGSB	exon	60604650	60604816	.	-	.	ID=LotjaGi2g1v0182900.1.exon.6;Parent=LotjaGi2g1v0182900.1
LjG1.1_chr2	PGSB	CDS	60604650	60604816	.	-	0	ID=LotjaGi2g1v0182900.1.CDS.6;Parent=LotjaGi2g1v0182900.1
LjG1.1_chr2	PGSB	exon	60604909	60605025	.	-	.	ID=LotjaGi2g1v0182900.1.exon.7;Parent=LotjaGi2g1v0182900.1
LjG1.1_chr2	PGSB	CDS	60604909	60605025	.	-	0	ID=LotjaGi2g1v0182900.1.CDS.7;Parent=LotjaGi2g1v0182900.1
LjG1.1_chr2	PGSB	exon	60605148	60605321	.	-	.	ID=LotjaGi2g1v0182900.1.exon.8;Parent=LotjaGi2g1v0182900.1
LjG1.1_chr2	PGSB	CDS	60605148	60605321	.	-	0	ID=LotjaGi2g1v0182900.1.CDS.8;Parent=LotjaGi2g1v0182900.1
LjG1.1_chr2	PGSB	exon	60605466	60605561	.	-	.	ID=LotjaGi2g1v0182900.1.exon.9;Parent=LotjaGi2g1v0182900.1
LjG1.1_chr2	PGSB	CDS	60605466	60605561	.	-	0	ID=LotjaGi2g1v0182900.1.CDS.9;Parent=LotjaGi2g1v0182900.1
LjG1.1_chr2	PGSB	exon	60605935	60606151	.	-	.	ID=LotjaGi2g1v0182900.1.exon.10;Parent=LotjaGi2g1v0182900.1
LjG1.1_chr2	PGSB	CDS	60605935	60606151	.	-	1	ID=LotjaGi2g1v0182900.1.CDS.10;Parent=LotjaGi2g1v0182900.1
LjG1.1_chr2	PGSB	exon	60606359	60606477	.	-	.	ID=LotjaGi2g1v0182900.1.exon.11;Parent=LotjaGi2g1v0182900.1
LjG1.1_chr2	PGSB	CDS	60606359	60606477	.	-	0	ID=LotjaGi2g1v0182900.1.CDS.11;Parent=LotjaGi2g1v0182900.1
LjG1.1_chr2	PGSB	exon	60606762	60606954	.	-	.	ID=LotjaGi2g1v0182900.1.exon.12;Parent=LotjaGi2g1v0182900.1
LjG1.1_chr2	PGSB	CDS	60606762	60606954	.	-	1	ID=LotjaGi2g1v0182900.1.CDS.12;Parent=LotjaGi2g1v0182900.1
LjG1.1_chr2	PGSB	exon	60607141	60607295	.	-	.	ID=LotjaGi2g1v0182900.1.exon.13;Parent=LotjaGi2g1v0182900.1
LjG1.1_chr2	PGSB	CDS	60607141	60607295	.	-	0	ID=LotjaGi2g1v0182900.1.CDS.13;Parent=LotjaGi2g1v0182900.1
LjG1.1_chr2	PGSB	exon	60607409	60607541	.	-	.	ID=LotjaGi2g1v0182900.1.exon.14;Parent=LotjaGi2g1v0182900.1
LjG1.1_chr2	PGSB	CDS	60607409	60607541	.	-	1	ID=LotjaGi2g1v0182900.1.CDS.14;Parent=LotjaGi2g1v0182900.1
LjG1.1_chr2	PGSB	CDS	60607641	60607747	.	-	0	ID=LotjaGi2g1v0182900.1.CDS.15;Parent=LotjaGi2g1v0182900.1
LjG1.1_chr2	PGSB	exon	60607641	60608054	.	-	.	ID=LotjaGi2g1v0182900.1.exon.15;Parent=LotjaGi2g1v0182900.1
LjG1.1_chr2	PGSB	five_prime_UTR	60607748	60608054	.	-	.	ID=LotjaGi2g1v0182900.1.five_prime_UTR.2;Parent=LotjaGi2g1v0182900.1
###
###
LjG1.1_chr2	PGSB	gene	60615182	60623380	.	-	.	ID=LotjaGi2g1v0183100
LjG1.1_chr2	PGSB	mRNA	60615182	60623380	.	-	.	ID=LotjaGi2g1v0183100.1;Parent=LotjaGi2g1v0183100
LjG1.1_chr2	PGSB	three_prime_UTR	60615182	60616892	.	-	.	ID=LotjaGi2g1v0183100.1.three_prime_UTR.1;Parent=LotjaGi2g1v0183100.1
LjG1.1_chr2	PGSB	exon	60615182	60617098	.	-	.	ID=LotjaGi2g1v0183100.1.exon.1;Parent=LotjaGi2g1v0183100.1
LjG1.1_chr2	PGSB	CDS	60616893	60617098	.	-	2	ID=LotjaGi2g1v0183100.1.CDS.1;Parent=LotjaGi2g1v0183100.1
LjG1.1_chr2	PGSB	exon	60617282	60617313	.	-	.	ID=LotjaGi2g1v0183100.1.exon.2;Parent=LotjaGi2g1v0183100.1
LjG1.1_chr2	PGSB	CDS	60617282	60617313	.	-	1	ID=LotjaGi2g1v0183100.1.CDS.2;Parent=LotjaGi2g1v0183100.1
LjG1.1_chr2	PGSB	exon	60617397	60617491	.	-	.	ID=LotjaGi2g1v0183100.1.exon.3;Parent=LotjaGi2g1v0183100.1
LjG1.1_chr2	PGSB	CDS	60617397	60617491	.	-	0	ID=LotjaGi2g1v0183100.1.CDS.3;Parent=LotjaGi2g1v0183100.1
LjG1.1_chr2	PGSB	exon	60617563	60617636	.	-	.	ID=LotjaGi2g1v0183100.1.exon.4;Parent=LotjaGi2g1v0183100.1
LjG1.1_chr2	PGSB	CDS	60617563	60617636	.	-	2	ID=LotjaGi2g1v0183100.1.CDS.4;Parent=LotjaGi2g1v0183100.1
LjG1.1_chr2	PGSB	exon	60617729	60617864	.	-	.	ID=LotjaGi2g1v0183100.1.exon.5;Parent=LotjaGi2g1v0183100.1
LjG1.1_chr2	PGSB	CDS	60617729	60617864	.	-	0	ID=LotjaGi2g1v0183100.1.CDS.5;Parent=LotjaGi2g1v0183100.1
LjG1.1_chr2	PGSB	exon	60617946	60618009	.	-	.	ID=LotjaGi2g1v0183100.1.exon.6;Parent=LotjaGi2g1v0183100.1
LjG1.1_chr2	PGSB	CDS	60617946	60618009	.	-	1	ID=LotjaGi2g1v0183100.1.CDS.6;Parent=LotjaGi2g1v0183100.1
LjG1.1_chr2	PGSB	exon	60618097	60618159	.	-	.	ID=LotjaGi2g1v0183100.1.exon.7;Parent=LotjaGi2g1v0183100.1
LjG1.1_chr2	PGSB	CDS	60618097	60618159	.	-	1	ID=LotjaGi2g1v0183100.1.CDS.7;Parent=LotjaGi2g1v0183100.1
LjG1.1_chr2	PGSB	exon	60618274	60618416	.	-	.	ID=LotjaGi2g1v0183100.1.exon.8;Parent=LotjaGi2g1v0183100.1
LjG1.1_chr2	PGSB	CDS	60618274	60618416	.	-	0	ID=LotjaGi2g1v0183100.1.CDS.8;Parent=LotjaGi2g1v0183100.1
LjG1.1_chr2	PGSB	exon	60618512	60618771	.	-	.	ID=LotjaGi2g1v0183100.1.exon.9;Parent=LotjaGi2g1v0183100.1
LjG1.1_chr2	PGSB	CDS	60618512	60618771	.	-	2	ID=LotjaGi2g1v0183100.1.CDS.9;Parent=LotjaGi2g1v0183100.1
LjG1.1_chr2	PGSB	exon	60618867	60619026	.	-	.	ID=LotjaGi2g1v0183100.1.exon.10;Parent=LotjaGi2g1v0183100.1
LjG1.1_chr2	PGSB	CDS	60618867	60619026	.	-	0	ID=LotjaGi2g1v0183100.1.CDS.10;Parent=LotjaGi2g1v0183100.1
LjG1.1_chr2	PGSB	exon	60619111	60619233	.	-	.	ID=LotjaGi2g1v0183100.1.exon.11;Parent=LotjaGi2g1v0183100.1
LjG1.1_chr2	PGSB	CDS	60619111	60619233	.	-	0	ID=LotjaGi2g1v0183100.1.CDS.11;Parent=LotjaGi2g1v0183100.1
LjG1.1_chr2	PGSB	exon	60619403	60619474	.	-	.	ID=LotjaGi2g1v0183100.1.exon.12;Parent=LotjaGi2g1v0183100.1
LjG1.1_chr2	PGSB	CDS	60619403	60619474	.	-	0	ID=LotjaGi2g1v0183100.1.CDS.12;Parent=LotjaGi2g1v0183100.1
LjG1.1_chr2	PGSB	exon	60619570	60619677	.	-	.	ID=LotjaGi2g1v0183100.1.exon.13;Parent=LotjaGi2g1v0183100.1
LjG1.1_chr2	PGSB	CDS	60619570	60619677	.	-	0	ID=LotjaGi2g1v0183100.1.CDS.13;Parent=LotjaGi2g1v0183100.1
LjG1.1_chr2	PGSB	exon	60619948	60620064	.	-	.	ID=LotjaGi2g1v0183100.1.exon.14;Parent=LotjaGi2g1v0183100.1
LjG1.1_chr2	PGSB	CDS	60619948	60620064	.	-	0	ID=LotjaGi2g1v0183100.1.CDS.14;Parent=LotjaGi2g1v0183100.1
LjG1.1_chr2	PGSB	exon	60620143	60620281	.	-	.	ID=LotjaGi2g1v0183100.1.exon.15;Parent=LotjaGi2g1v0183100.1
LjG1.1_chr2	PGSB	CDS	60620143	60620281	.	-	1	ID=LotjaGi2g1v0183100.1.CDS.15;Parent=LotjaGi2g1v0183100.1
LjG1.1_chr2	PGSB	exon	60620360	60620466	.	-	.	ID=LotjaGi2g1v0183100.1.exon.16;Parent=LotjaGi2g1v0183100.1
LjG1.1_chr2	PGSB	CDS	60620360	60620466	.	-	0	ID=LotjaGi2g1v0183100.1.CDS.16;Parent=LotjaGi2g1v0183100.1
LjG1.1_chr2	PGSB	exon	60620763	60620872	.	-	.	ID=LotjaGi2g1v0183100.1.exon.17;Parent=LotjaGi2g1v0183100.1
LjG1.1_chr2	PGSB	CDS	60620763	60620872	.	-	2	ID=LotjaGi2g1v0183100.1.CDS.17;Parent=LotjaGi2g1v0183100.1
LjG1.1_chr2	PGSB	exon	60620977	60621110	.	-	.	ID=LotjaGi2g1v0183100.1.exon.18;Parent=LotjaGi2g1v0183100.1
LjG1.1_chr2	PGSB	CDS	60620977	60621110	.	-	1	ID=LotjaGi2g1v0183100.1.CDS.18;Parent=LotjaGi2g1v0183100.1
LjG1.1_chr2	PGSB	exon	60621200	60621349	.	-	.	ID=LotjaGi2g1v0183100.1.exon.19;Parent=LotjaGi2g1v0183100.1
LjG1.1_chr2	PGSB	CDS	60621200	60621349	.	-	1	ID=LotjaGi2g1v0183100.1.CDS.19;Parent=LotjaGi2g1v0183100.1
LjG1.1_chr2	PGSB	exon	60621441	60621652	.	-	.	ID=LotjaGi2g1v0183100.1.exon.20;Parent=LotjaGi2g1v0183100.1
LjG1.1_chr2	PGSB	CDS	60621441	60621652	.	-	0	ID=LotjaGi2g1v0183100.1.CDS.20;Parent=LotjaGi2g1v0183100.1
LjG1.1_chr2	PGSB	exon	60621742	60622475	.	-	.	ID=LotjaGi2g1v0183100.1.exon.21;Parent=LotjaGi2g1v0183100.1
LjG1.1_chr2	PGSB	CDS	60621742	60622475	.	-	2	ID=LotjaGi2g1v0183100.1.CDS.21;Parent=LotjaGi2g1v0183100.1
LjG1.1_chr2	PGSB	CDS	60623156	60623354	.	-	0	ID=LotjaGi2g1v0183100.1.CDS.22;Parent=LotjaGi2g1v0183100.1
LjG1.1_chr2	PGSB	exon	60623156	60623380	.	-	.	ID=LotjaGi2g1v0183100.1.exon.22;Parent=LotjaGi2g1v0183100.1
LjG1.1_chr2	PGSB	five_prime_UTR	60623355	60623380	.	-	.	ID=LotjaGi2g1v0183100.1.five_prime_UTR.2;Parent=LotjaGi2g1v0183100.1
LjG1.1_chr2	PGSB	mRNA	60616893	60622467	.	-	.	ID=LotjaGi2g1v0183100.2;Parent=LotjaGi2g1v0183100
LjG1.1_chr2	PGSB	exon	60616893	60617098	.	-	.	ID=LotjaGi2g1v0183100.2.exon.1;Parent=LotjaGi2g1v0183100.2
LjG1.1_chr2	PGSB	CDS	60616893	60617098	.	-	2	ID=LotjaGi2g1v0183100.2.CDS.1;Parent=LotjaGi2g1v0183100.2
LjG1.1_chr2	PGSB	exon	60617282	60617313	.	-	.	ID=LotjaGi2g1v0183100.2.exon.2;Parent=LotjaGi2g1v0183100.2
LjG1.1_chr2	PGSB	CDS	60617282	60617313	.	-	1	ID=LotjaGi2g1v0183100.2.CDS.2;Parent=LotjaGi2g1v0183100.2
LjG1.1_chr2	PGSB	exon	60617397	60617491	.	-	.	ID=LotjaGi2g1v0183100.2.exon.3;Parent=LotjaGi2g1v0183100.2
LjG1.1_chr2	PGSB	CDS	60617397	60617491	.	-	0	ID=LotjaGi2g1v0183100.2.CDS.3;Parent=LotjaGi2g1v0183100.2
LjG1.1_chr2	PGSB	exon	60617563	60617636	.	-	.	ID=LotjaGi2g1v0183100.2.exon.4;Parent=LotjaGi2g1v0183100.2
LjG1.1_chr2	PGSB	CDS	60617563	60617636	.	-	2	ID=LotjaGi2g1v0183100.2.CDS.4;Parent=LotjaGi2g1v0183100.2
LjG1.1_chr2	PGSB	exon	60617729	60617864	.	-	.	ID=LotjaGi2g1v0183100.2.exon.5;Parent=LotjaGi2g1v0183100.2
LjG1.1_chr2	PGSB	CDS	60617729	60617864	.	-	0	ID=LotjaGi2g1v0183100.2.CDS.5;Parent=LotjaGi2g1v0183100.2
LjG1.1_chr2	PGSB	exon	60617946	60618009	.	-	.	ID=LotjaGi2g1v0183100.2.exon.6;Parent=LotjaGi2g1v0183100.2
LjG1.1_chr2	PGSB	CDS	60617946	60618009	.	-	1	ID=LotjaGi2g1v0183100.2.CDS.6;Parent=LotjaGi2g1v0183100.2
LjG1.1_chr2	PGSB	exon	60618097	60618159	.	-	.	ID=LotjaGi2g1v0183100.2.exon.7;Parent=LotjaGi2g1v0183100.2
LjG1.1_chr2	PGSB	CDS	60618097	60618159	.	-	1	ID=LotjaGi2g1v0183100.2.CDS.7;Parent=LotjaGi2g1v0183100.2
LjG1.1_chr2	PGSB	exon	60618274	60618416	.	-	.	ID=LotjaGi2g1v0183100.2.exon.8;Parent=LotjaGi2g1v0183100.2
LjG1.1_chr2	PGSB	CDS	60618274	60618416	.	-	0	ID=LotjaGi2g1v0183100.2.CDS.8;Parent=LotjaGi2g1v0183100.2
LjG1.1_chr2	PGSB	exon	60618512	60618771	.	-	.	ID=LotjaGi2g1v0183100.2.exon.9;Parent=LotjaGi2g1v0183100.2
LjG1.1_chr2	PGSB	CDS	60618512	60618771	.	-	2	ID=LotjaGi2g1v0183100.2.CDS.9;Parent=LotjaGi2g1v0183100.2
LjG1.1_chr2	PGSB	exon	60618867	60619026	.	-	.	ID=LotjaGi2g1v0183100.2.exon.10;Parent=LotjaGi2g1v0183100.2
LjG1.1_chr2	PGSB	CDS	60618867	60619026	.	-	0	ID=LotjaGi2g1v0183100.2.CDS.10;Parent=LotjaGi2g1v0183100.2
LjG1.1_chr2	PGSB	exon	60619111	60619233	.	-	.	ID=LotjaGi2g1v0183100.2.exon.11;Parent=LotjaGi2g1v0183100.2
LjG1.1_chr2	PGSB	CDS	60619111	60619233	.	-	0	ID=LotjaGi2g1v0183100.2.CDS.11;Parent=LotjaGi2g1v0183100.2
LjG1.1_chr2	PGSB	exon	60619403	60619474	.	-	.	ID=LotjaGi2g1v0183100.2.exon.12;Parent=LotjaGi2g1v0183100.2
LjG1.1_chr2	PGSB	CDS	60619403	60619474	.	-	0	ID=LotjaGi2g1v0183100.2.CDS.12;Parent=LotjaGi2g1v0183100.2
LjG1.1_chr2	PGSB	exon	60619570	60619677	.	-	.	ID=LotjaGi2g1v0183100.2.exon.13;Parent=LotjaGi2g1v0183100.2
LjG1.1_chr2	PGSB	CDS	60619570	60619677	.	-	0	ID=LotjaGi2g1v0183100.2.CDS.13;Parent=LotjaGi2g1v0183100.2
LjG1.1_chr2	PGSB	exon	60619948	60620064	.	-	.	ID=LotjaGi2g1v0183100.2.exon.14;Parent=LotjaGi2g1v0183100.2
LjG1.1_chr2	PGSB	CDS	60619948	60620064	.	-	0	ID=LotjaGi2g1v0183100.2.CDS.14;Parent=LotjaGi2g1v0183100.2
LjG1.1_chr2	PGSB	exon	60620143	60620281	.	-	.	ID=LotjaGi2g1v0183100.2.exon.15;Parent=LotjaGi2g1v0183100.2
LjG1.1_chr2	PGSB	CDS	60620143	60620281	.	-	1	ID=LotjaGi2g1v0183100.2.CDS.15;Parent=LotjaGi2g1v0183100.2
LjG1.1_chr2	PGSB	exon	60620360	60620466	.	-	.	ID=LotjaGi2g1v0183100.2.exon.16;Parent=LotjaGi2g1v0183100.2
LjG1.1_chr2	PGSB	CDS	60620360	60620466	.	-	0	ID=LotjaGi2g1v0183100.2.CDS.16;Parent=LotjaGi2g1v0183100.2
LjG1.1_chr2	PGSB	exon	60620763	60620872	.	-	.	ID=LotjaGi2g1v0183100.2.exon.17;Parent=LotjaGi2g1v0183100.2
LjG1.1_chr2	PGSB	CDS	60620763	60620872	.	-	2	ID=LotjaGi2g1v0183100.2.CDS.17;Parent=LotjaGi2g1v0183100.2
LjG1.1_chr2	PGSB	exon	60620977	60621110	.	-	.	ID=LotjaGi2g1v0183100.2.exon.18;Parent=LotjaGi2g1v0183100.2
LjG1.1_chr2	PGSB	CDS	60620977	60621110	.	-	1	ID=LotjaGi2g1v0183100.2.CDS.18;Parent=LotjaGi2g1v0183100.2
LjG1.1_chr2	PGSB	exon	60621200	60621349	.	-	.	ID=LotjaGi2g1v0183100.2.exon.19;Parent=LotjaGi2g1v0183100.2
LjG1.1_chr2	PGSB	CDS	60621200	60621349	.	-	1	ID=LotjaGi2g1v0183100.2.CDS.19;Parent=LotjaGi2g1v0183100.2
LjG1.1_chr2	PGSB	exon	60621441	60621652	.	-	.	ID=LotjaGi2g1v0183100.2.exon.20;Parent=LotjaGi2g1v0183100.2
LjG1.1_chr2	PGSB	CDS	60621441	60621652	.	-	0	ID=LotjaGi2g1v0183100.2.CDS.20;Parent=LotjaGi2g1v0183100.2
LjG1.1_chr2	PGSB	exon	60621742	60622308	.	-	.	ID=LotjaGi2g1v0183100.2.exon.21;Parent=LotjaGi2g1v0183100.2
LjG1.1_chr2	PGSB	CDS	60621742	60622308	.	-	0	ID=LotjaGi2g1v0183100.2.CDS.21;Parent=LotjaGi2g1v0183100.2
LjG1.1_chr2	PGSB	exon	60622363	60622467	.	-	.	ID=LotjaGi2g1v0183100.2.exon.22;Parent=LotjaGi2g1v0183100.2
LjG1.1_chr2	PGSB	CDS	60622363	60622467	.	-	0	ID=LotjaGi2g1v0183100.2.CDS.22;Parent=LotjaGi2g1v0183100.2
LjG1.1_chr2	PGSB	mRNA	60616893	60622467	.	-	.	ID=LotjaGi2g1v0183100.3;Parent=LotjaGi2g1v0183100
LjG1.1_chr2	PGSB	exon	60616893	60617098	.	-	.	ID=LotjaGi2g1v0183100.3.exon.1;Parent=LotjaGi2g1v0183100.3
LjG1.1_chr2	PGSB	CDS	60616893	60617098	.	-	2	ID=LotjaGi2g1v0183100.3.CDS.1;Parent=LotjaGi2g1v0183100.3
LjG1.1_chr2	PGSB	exon	60617282	60617313	.	-	.	ID=LotjaGi2g1v0183100.3.exon.2;Parent=LotjaGi2g1v0183100.3
LjG1.1_chr2	PGSB	CDS	60617282	60617313	.	-	1	ID=LotjaGi2g1v0183100.3.CDS.2;Parent=LotjaGi2g1v0183100.3
LjG1.1_chr2	PGSB	exon	60617397	60617491	.	-	.	ID=LotjaGi2g1v0183100.3.exon.3;Parent=LotjaGi2g1v0183100.3
LjG1.1_chr2	PGSB	CDS	60617397	60617491	.	-	0	ID=LotjaGi2g1v0183100.3.CDS.3;Parent=LotjaGi2g1v0183100.3
LjG1.1_chr2	PGSB	exon	60617563	60617636	.	-	.	ID=LotjaGi2g1v0183100.3.exon.4;Parent=LotjaGi2g1v0183100.3
LjG1.1_chr2	PGSB	CDS	60617563	60617636	.	-	2	ID=LotjaGi2g1v0183100.3.CDS.4;Parent=LotjaGi2g1v0183100.3
LjG1.1_chr2	PGSB	exon	60617729	60617864	.	-	.	ID=LotjaGi2g1v0183100.3.exon.5;Parent=LotjaGi2g1v0183100.3
LjG1.1_chr2	PGSB	CDS	60617729	60617864	.	-	0	ID=LotjaGi2g1v0183100.3.CDS.5;Parent=LotjaGi2g1v0183100.3
LjG1.1_chr2	PGSB	exon	60617946	60618009	.	-	.	ID=LotjaGi2g1v0183100.3.exon.6;Parent=LotjaGi2g1v0183100.3
LjG1.1_chr2	PGSB	CDS	60617946	60618009	.	-	1	ID=LotjaGi2g1v0183100.3.CDS.6;Parent=LotjaGi2g1v0183100.3
LjG1.1_chr2	PGSB	exon	60618097	60618159	.	-	.	ID=LotjaGi2g1v0183100.3.exon.7;Parent=LotjaGi2g1v0183100.3
LjG1.1_chr2	PGSB	CDS	60618097	60618159	.	-	1	ID=LotjaGi2g1v0183100.3.CDS.7;Parent=LotjaGi2g1v0183100.3
LjG1.1_chr2	PGSB	exon	60618274	60618416	.	-	.	ID=LotjaGi2g1v0183100.3.exon.8;Parent=LotjaGi2g1v0183100.3
LjG1.1_chr2	PGSB	CDS	60618274	60618416	.	-	0	ID=LotjaGi2g1v0183100.3.CDS.8;Parent=LotjaGi2g1v0183100.3
LjG1.1_chr2	PGSB	exon	60618512	60618771	.	-	.	ID=LotjaGi2g1v0183100.3.exon.9;Parent=LotjaGi2g1v0183100.3
LjG1.1_chr2	PGSB	CDS	60618512	60618771	.	-	2	ID=LotjaGi2g1v0183100.3.CDS.9;Parent=LotjaGi2g1v0183100.3
LjG1.1_chr2	PGSB	exon	60618867	60619026	.	-	.	ID=LotjaGi2g1v0183100.3.exon.10;Parent=LotjaGi2g1v0183100.3
LjG1.1_chr2	PGSB	CDS	60618867	60619026	.	-	0	ID=LotjaGi2g1v0183100.3.CDS.10;Parent=LotjaGi2g1v0183100.3
LjG1.1_chr2	PGSB	exon	60619111	60619233	.	-	.	ID=LotjaGi2g1v0183100.3.exon.11;Parent=LotjaGi2g1v0183100.3
LjG1.1_chr2	PGSB	CDS	60619111	60619233	.	-	0	ID=LotjaGi2g1v0183100.3.CDS.11;Parent=LotjaGi2g1v0183100.3
LjG1.1_chr2	PGSB	exon	60619403	60619474	.	-	.	ID=LotjaGi2g1v0183100.3.exon.12;Parent=LotjaGi2g1v0183100.3
LjG1.1_chr2	PGSB	CDS	60619403	60619474	.	-	0	ID=LotjaGi2g1v0183100.3.CDS.12;Parent=LotjaGi2g1v0183100.3
LjG1.1_chr2	PGSB	exon	60619570	60619677	.	-	.	ID=LotjaGi2g1v0183100.3.exon.13;Parent=LotjaGi2g1v0183100.3
LjG1.1_chr2	PGSB	CDS	60619570	60619677	.	-	0	ID=LotjaGi2g1v0183100.3.CDS.13;Parent=LotjaGi2g1v0183100.3
LjG1.1_chr2	PGSB	exon	60619948	60620064	.	-	.	ID=LotjaGi2g1v0183100.3.exon.14;Parent=LotjaGi2g1v0183100.3
LjG1.1_chr2	PGSB	CDS	60619948	60620064	.	-	0	ID=LotjaGi2g1v0183100.3.CDS.14;Parent=LotjaGi2g1v0183100.3
LjG1.1_chr2	PGSB	exon	60620143	60620281	.	-	.	ID=LotjaGi2g1v0183100.3.exon.15;Parent=LotjaGi2g1v0183100.3
LjG1.1_chr2	PGSB	CDS	60620143	60620281	.	-	1	ID=LotjaGi2g1v0183100.3.CDS.15;Parent=LotjaGi2g1v0183100.3
LjG1.1_chr2	PGSB	exon	60620360	60620466	.	-	.	ID=LotjaGi2g1v0183100.3.exon.16;Parent=LotjaGi2g1v0183100.3
LjG1.1_chr2	PGSB	CDS	60620360	60620466	.	-	0	ID=LotjaGi2g1v0183100.3.CDS.16;Parent=LotjaGi2g1v0183100.3
LjG1.1_chr2	PGSB	exon	60620763	60620872	.	-	.	ID=LotjaGi2g1v0183100.3.exon.17;Parent=LotjaGi2g1v0183100.3
LjG1.1_chr2	PGSB	CDS	60620763	60620872	.	-	2	ID=LotjaGi2g1v0183100.3.CDS.17;Parent=LotjaGi2g1v0183100.3
LjG1.1_chr2	PGSB	exon	60620977	60621110	.	-	.	ID=LotjaGi2g1v0183100.3.exon.18;Parent=LotjaGi2g1v0183100.3
LjG1.1_chr2	PGSB	CDS	60620977	60621110	.	-	1	ID=LotjaGi2g1v0183100.3.CDS.18;Parent=LotjaGi2g1v0183100.3
LjG1.1_chr2	PGSB	exon	60621200	60621349	.	-	.	ID=LotjaGi2g1v0183100.3.exon.19;Parent=LotjaGi2g1v0183100.3
LjG1.1_chr2	PGSB	CDS	60621200	60621349	.	-	1	ID=LotjaGi2g1v0183100.3.CDS.19;Parent=LotjaGi2g1v0183100.3
LjG1.1_chr2	PGSB	exon	60621441	60621652	.	-	.	ID=LotjaGi2g1v0183100.3.exon.20;Parent=LotjaGi2g1v0183100.3
LjG1.1_chr2	PGSB	CDS	60621441	60621652	.	-	0	ID=LotjaGi2g1v0183100.3.CDS.20;Parent=LotjaGi2g1v0183100.3
LjG1.1_chr2	PGSB	exon	60621742	60622172	.	-	.	ID=LotjaGi2g1v0183100.3.exon.21;Parent=LotjaGi2g1v0183100.3
LjG1.1_chr2	PGSB	CDS	60621742	60622172	.	-	2	ID=LotjaGi2g1v0183100.3.CDS.21;Parent=LotjaGi2g1v0183100.3
LjG1.1_chr2	PGSB	exon	60622236	60622467	.	-	.	ID=LotjaGi2g1v0183100.3.exon.22;Parent=LotjaGi2g1v0183100.3
LjG1.1_chr2	PGSB	CDS	60622236	60622467	.	-	0	ID=LotjaGi2g1v0183100.3.CDS.22;Parent=LotjaGi2g1v0183100.3
LjG1.1_chr2	PGSB	mRNA	60616893	60622467	.	-	.	ID=LotjaGi2g1v0183100.4;Parent=LotjaGi2g1v0183100
LjG1.1_chr2	PGSB	exon	60616893	60617098	.	-	.	ID=LotjaGi2g1v0183100.4.exon.1;Parent=LotjaGi2g1v0183100.4
LjG1.1_chr2	PGSB	CDS	60616893	60617098	.	-	2	ID=LotjaGi2g1v0183100.4.CDS.1;Parent=LotjaGi2g1v0183100.4
LjG1.1_chr2	PGSB	exon	60617282	60617313	.	-	.	ID=LotjaGi2g1v0183100.4.exon.2;Parent=LotjaGi2g1v0183100.4
LjG1.1_chr2	PGSB	CDS	60617282	60617313	.	-	1	ID=LotjaGi2g1v0183100.4.CDS.2;Parent=LotjaGi2g1v0183100.4
LjG1.1_chr2	PGSB	exon	60617397	60617491	.	-	.	ID=LotjaGi2g1v0183100.4.exon.3;Parent=LotjaGi2g1v0183100.4
LjG1.1_chr2	PGSB	CDS	60617397	60617491	.	-	0	ID=LotjaGi2g1v0183100.4.CDS.3;Parent=LotjaGi2g1v0183100.4
LjG1.1_chr2	PGSB	exon	60617563	60617636	.	-	.	ID=LotjaGi2g1v0183100.4.exon.4;Parent=LotjaGi2g1v0183100.4
LjG1.1_chr2	PGSB	CDS	60617563	60617636	.	-	2	ID=LotjaGi2g1v0183100.4.CDS.4;Parent=LotjaGi2g1v0183100.4
LjG1.1_chr2	PGSB	exon	60617729	60617864	.	-	.	ID=LotjaGi2g1v0183100.4.exon.5;Parent=LotjaGi2g1v0183100.4
LjG1.1_chr2	PGSB	CDS	60617729	60617864	.	-	0	ID=LotjaGi2g1v0183100.4.CDS.5;Parent=LotjaGi2g1v0183100.4
LjG1.1_chr2	PGSB	exon	60617946	60618009	.	-	.	ID=LotjaGi2g1v0183100.4.exon.6;Parent=LotjaGi2g1v0183100.4
LjG1.1_chr2	PGSB	CDS	60617946	60618009	.	-	1	ID=LotjaGi2g1v0183100.4.CDS.6;Parent=LotjaGi2g1v0183100.4
LjG1.1_chr2	PGSB	exon	60618097	60618159	.	-	.	ID=LotjaGi2g1v0183100.4.exon.7;Parent=LotjaGi2g1v0183100.4
LjG1.1_chr2	PGSB	CDS	60618097	60618159	.	-	1	ID=LotjaGi2g1v0183100.4.CDS.7;Parent=LotjaGi2g1v0183100.4
LjG1.1_chr2	PGSB	exon	60618274	60618416	.	-	.	ID=LotjaGi2g1v0183100.4.exon.8;Parent=LotjaGi2g1v0183100.4
LjG1.1_chr2	PGSB	CDS	60618274	60618416	.	-	0	ID=LotjaGi2g1v0183100.4.CDS.8;Parent=LotjaGi2g1v0183100.4
LjG1.1_chr2	PGSB	exon	60618512	60618771	.	-	.	ID=LotjaGi2g1v0183100.4.exon.9;Parent=LotjaGi2g1v0183100.4
LjG1.1_chr2	PGSB	CDS	60618512	60618771	.	-	2	ID=LotjaGi2g1v0183100.4.CDS.9;Parent=LotjaGi2g1v0183100.4
LjG1.1_chr2	PGSB	exon	60618867	60619026	.	-	.	ID=LotjaGi2g1v0183100.4.exon.10;Parent=LotjaGi2g1v0183100.4
LjG1.1_chr2	PGSB	CDS	60618867	60619026	.	-	0	ID=LotjaGi2g1v0183100.4.CDS.10;Parent=LotjaGi2g1v0183100.4
LjG1.1_chr2	PGSB	exon	60619111	60619233	.	-	.	ID=LotjaGi2g1v0183100.4.exon.11;Parent=LotjaGi2g1v0183100.4
LjG1.1_chr2	PGSB	CDS	60619111	60619233	.	-	0	ID=LotjaGi2g1v0183100.4.CDS.11;Parent=LotjaGi2g1v0183100.4
LjG1.1_chr2	PGSB	exon	60619403	60619474	.	-	.	ID=LotjaGi2g1v0183100.4.exon.12;Parent=LotjaGi2g1v0183100.4
LjG1.1_chr2	PGSB	CDS	60619403	60619474	.	-	0	ID=LotjaGi2g1v0183100.4.CDS.12;Parent=LotjaGi2g1v0183100.4
LjG1.1_chr2	PGSB	exon	60619570	60619677	.	-	.	ID=LotjaGi2g1v0183100.4.exon.13;Parent=LotjaGi2g1v0183100.4
LjG1.1_chr2	PGSB	CDS	60619570	60619677	.	-	0	ID=LotjaGi2g1v0183100.4.CDS.13;Parent=LotjaGi2g1v0183100.4
LjG1.1_chr2	PGSB	exon	60619948	60620064	.	-	.	ID=LotjaGi2g1v0183100.4.exon.14;Parent=LotjaGi2g1v0183100.4
LjG1.1_chr2	PGSB	CDS	60619948	60620064	.	-	0	ID=LotjaGi2g1v0183100.4.CDS.14;Parent=LotjaGi2g1v0183100.4
LjG1.1_chr2	PGSB	exon	60620143	60620281	.	-	.	ID=LotjaGi2g1v0183100.4.exon.15;Parent=LotjaGi2g1v0183100.4
LjG1.1_chr2	PGSB	CDS	60620143	60620281	.	-	1	ID=LotjaGi2g1v0183100.4.CDS.15;Parent=LotjaGi2g1v0183100.4
LjG1.1_chr2	PGSB	exon	60620360	60620466	.	-	.	ID=LotjaGi2g1v0183100.4.exon.16;Parent=LotjaGi2g1v0183100.4
LjG1.1_chr2	PGSB	CDS	60620360	60620466	.	-	0	ID=LotjaGi2g1v0183100.4.CDS.16;Parent=LotjaGi2g1v0183100.4
LjG1.1_chr2	PGSB	exon	60620763	60620872	.	-	.	ID=LotjaGi2g1v0183100.4.exon.17;Parent=LotjaGi2g1v0183100.4
LjG1.1_chr2	PGSB	CDS	60620763	60620872	.	-	2	ID=LotjaGi2g1v0183100.4.CDS.17;Parent=LotjaGi2g1v0183100.4
LjG1.1_chr2	PGSB	exon	60620977	60621110	.	-	.	ID=LotjaGi2g1v0183100.4.exon.18;Parent=LotjaGi2g1v0183100.4
LjG1.1_chr2	PGSB	CDS	60620977	60621110	.	-	1	ID=LotjaGi2g1v0183100.4.CDS.18;Parent=LotjaGi2g1v0183100.4
LjG1.1_chr2	PGSB	exon	60621200	60621349	.	-	.	ID=LotjaGi2g1v0183100.4.exon.19;Parent=LotjaGi2g1v0183100.4
LjG1.1_chr2	PGSB	CDS	60621200	60621349	.	-	1	ID=LotjaGi2g1v0183100.4.CDS.19;Parent=LotjaGi2g1v0183100.4
LjG1.1_chr2	PGSB	exon	60621441	60621652	.	-	.	ID=LotjaGi2g1v0183100.4.exon.20;Parent=LotjaGi2g1v0183100.4
LjG1.1_chr2	PGSB	CDS	60621441	60621652	.	-	0	ID=LotjaGi2g1v0183100.4.CDS.20;Parent=LotjaGi2g1v0183100.4
LjG1.1_chr2	PGSB	exon	60621742	60622259	.	-	.	ID=LotjaGi2g1v0183100.4.exon.21;Parent=LotjaGi2g1v0183100.4
LjG1.1_chr2	PGSB	CDS	60621742	60622259	.	-	2	ID=LotjaGi2g1v0183100.4.CDS.21;Parent=LotjaGi2g1v0183100.4
LjG1.1_chr2	PGSB	exon	60622311	60622467	.	-	.	ID=LotjaGi2g1v0183100.4.exon.22;Parent=LotjaGi2g1v0183100.4
LjG1.1_chr2	PGSB	CDS	60622311	60622467	.	-	0	ID=LotjaGi2g1v0183100.4.CDS.22;Parent=LotjaGi2g1v0183100.4
LjG1.1_chr2	PGSB	mRNA	60616893	60622467	.	-	.	ID=LotjaGi2g1v0183100.5;Parent=LotjaGi2g1v0183100
LjG1.1_chr2	PGSB	exon	60616893	60617098	.	-	.	ID=LotjaGi2g1v0183100.5.exon.1;Parent=LotjaGi2g1v0183100.5
LjG1.1_chr2	PGSB	CDS	60616893	60617098	.	-	2	ID=LotjaGi2g1v0183100.5.CDS.1;Parent=LotjaGi2g1v0183100.5
LjG1.1_chr2	PGSB	exon	60617282	60617313	.	-	.	ID=LotjaGi2g1v0183100.5.exon.2;Parent=LotjaGi2g1v0183100.5
LjG1.1_chr2	PGSB	CDS	60617282	60617313	.	-	1	ID=LotjaGi2g1v0183100.5.CDS.2;Parent=LotjaGi2g1v0183100.5
LjG1.1_chr2	PGSB	exon	60617397	60617491	.	-	.	ID=LotjaGi2g1v0183100.5.exon.3;Parent=LotjaGi2g1v0183100.5
LjG1.1_chr2	PGSB	CDS	60617397	60617491	.	-	0	ID=LotjaGi2g1v0183100.5.CDS.3;Parent=LotjaGi2g1v0183100.5
LjG1.1_chr2	PGSB	exon	60617563	60617636	.	-	.	ID=LotjaGi2g1v0183100.5.exon.4;Parent=LotjaGi2g1v0183100.5
LjG1.1_chr2	PGSB	CDS	60617563	60617636	.	-	2	ID=LotjaGi2g1v0183100.5.CDS.4;Parent=LotjaGi2g1v0183100.5
LjG1.1_chr2	PGSB	exon	60617729	60617864	.	-	.	ID=LotjaGi2g1v0183100.5.exon.5;Parent=LotjaGi2g1v0183100.5
LjG1.1_chr2	PGSB	CDS	60617729	60617864	.	-	0	ID=LotjaGi2g1v0183100.5.CDS.5;Parent=LotjaGi2g1v0183100.5
LjG1.1_chr2	PGSB	exon	60617946	60618009	.	-	.	ID=LotjaGi2g1v0183100.5.exon.6;Parent=LotjaGi2g1v0183100.5
LjG1.1_chr2	PGSB	CDS	60617946	60618009	.	-	1	ID=LotjaGi2g1v0183100.5.CDS.6;Parent=LotjaGi2g1v0183100.5
LjG1.1_chr2	PGSB	exon	60618097	60618159	.	-	.	ID=LotjaGi2g1v0183100.5.exon.7;Parent=LotjaGi2g1v0183100.5
LjG1.1_chr2	PGSB	CDS	60618097	60618159	.	-	1	ID=LotjaGi2g1v0183100.5.CDS.7;Parent=LotjaGi2g1v0183100.5
LjG1.1_chr2	PGSB	exon	60618274	60618416	.	-	.	ID=LotjaGi2g1v0183100.5.exon.8;Parent=LotjaGi2g1v0183100.5
LjG1.1_chr2	PGSB	CDS	60618274	60618416	.	-	0	ID=LotjaGi2g1v0183100.5.CDS.8;Parent=LotjaGi2g1v0183100.5
LjG1.1_chr2	PGSB	exon	60618512	60618771	.	-	.	ID=LotjaGi2g1v0183100.5.exon.9;Parent=LotjaGi2g1v0183100.5
LjG1.1_chr2	PGSB	CDS	60618512	60618771	.	-	2	ID=LotjaGi2g1v0183100.5.CDS.9;Parent=LotjaGi2g1v0183100.5
LjG1.1_chr2	PGSB	exon	60618867	60619026	.	-	.	ID=LotjaGi2g1v0183100.5.exon.10;Parent=LotjaGi2g1v0183100.5
LjG1.1_chr2	PGSB	CDS	60618867	60619026	.	-	0	ID=LotjaGi2g1v0183100.5.CDS.10;Parent=LotjaGi2g1v0183100.5
LjG1.1_chr2	PGSB	exon	60619111	60619233	.	-	.	ID=LotjaGi2g1v0183100.5.exon.11;Parent=LotjaGi2g1v0183100.5
LjG1.1_chr2	PGSB	CDS	60619111	60619233	.	-	0	ID=LotjaGi2g1v0183100.5.CDS.11;Parent=LotjaGi2g1v0183100.5
LjG1.1_chr2	PGSB	exon	60619403	60619474	.	-	.	ID=LotjaGi2g1v0183100.5.exon.12;Parent=LotjaGi2g1v0183100.5
LjG1.1_chr2	PGSB	CDS	60619403	60619474	.	-	0	ID=LotjaGi2g1v0183100.5.CDS.12;Parent=LotjaGi2g1v0183100.5
LjG1.1_chr2	PGSB	exon	60619570	60619677	.	-	.	ID=LotjaGi2g1v0183100.5.exon.13;Parent=LotjaGi2g1v0183100.5
LjG1.1_chr2	PGSB	CDS	60619570	60619677	.	-	0	ID=LotjaGi2g1v0183100.5.CDS.13;Parent=LotjaGi2g1v0183100.5
LjG1.1_chr2	PGSB	exon	60619948	60620064	.	-	.	ID=LotjaGi2g1v0183100.5.exon.14;Parent=LotjaGi2g1v0183100.5
LjG1.1_chr2	PGSB	CDS	60619948	60620064	.	-	0	ID=LotjaGi2g1v0183100.5.CDS.14;Parent=LotjaGi2g1v0183100.5
LjG1.1_chr2	PGSB	exon	60620143	60620281	.	-	.	ID=LotjaGi2g1v0183100.5.exon.15;Parent=LotjaGi2g1v0183100.5
LjG1.1_chr2	PGSB	CDS	60620143	60620281	.	-	1	ID=LotjaGi2g1v0183100.5.CDS.15;Parent=LotjaGi2g1v0183100.5
LjG1.1_chr2	PGSB	exon	60620360	60620466	.	-	.	ID=LotjaGi2g1v0183100.5.exon.16;Parent=LotjaGi2g1v0183100.5
LjG1.1_chr2	PGSB	CDS	60620360	60620466	.	-	0	ID=LotjaGi2g1v0183100.5.CDS.16;Parent=LotjaGi2g1v0183100.5
LjG1.1_chr2	PGSB	exon	60620763	60620872	.	-	.	ID=LotjaGi2g1v0183100.5.exon.17;Parent=LotjaGi2g1v0183100.5
LjG1.1_chr2	PGSB	CDS	60620763	60620872	.	-	2	ID=LotjaGi2g1v0183100.5.CDS.17;Parent=LotjaGi2g1v0183100.5
LjG1.1_chr2	PGSB	exon	60620977	60621110	.	-	.	ID=LotjaGi2g1v0183100.5.exon.18;Parent=LotjaGi2g1v0183100.5
LjG1.1_chr2	PGSB	CDS	60620977	60621110	.	-	1	ID=LotjaGi2g1v0183100.5.CDS.18;Parent=LotjaGi2g1v0183100.5
LjG1.1_chr2	PGSB	exon	60621200	60621349	.	-	.	ID=LotjaGi2g1v0183100.5.exon.19;Parent=LotjaGi2g1v0183100.5
LjG1.1_chr2	PGSB	CDS	60621200	60621349	.	-	1	ID=LotjaGi2g1v0183100.5.CDS.19;Parent=LotjaGi2g1v0183100.5
LjG1.1_chr2	PGSB	exon	60621441	60621652	.	-	.	ID=LotjaGi2g1v0183100.5.exon.20;Parent=LotjaGi2g1v0183100.5
LjG1.1_chr2	PGSB	CDS	60621441	60621652	.	-	0	ID=LotjaGi2g1v0183100.5.CDS.20;Parent=LotjaGi2g1v0183100.5
LjG1.1_chr2	PGSB	exon	60621742	60622308	.	-	.	ID=LotjaGi2g1v0183100.5.exon.21;Parent=LotjaGi2g1v0183100.5
LjG1.1_chr2	PGSB	CDS	60621742	60622308	.	-	0	ID=LotjaGi2g1v0183100.5.CDS.21;Parent=LotjaGi2g1v0183100.5
LjG1.1_chr2	PGSB	exon	60622360	60622467	.	-	.	ID=LotjaGi2g1v0183100.5.exon.22;Parent=LotjaGi2g1v0183100.5
LjG1.1_chr2	PGSB	CDS	60622360	60622467	.	-	0	ID=LotjaGi2g1v0183100.5.CDS.22;Parent=LotjaGi2g1v0183100.5
LjG1.1_chr2	PGSB	mRNA	60616893	60622467	.	-	.	ID=LotjaGi2g1v0183100.6;Parent=LotjaGi2g1v0183100
LjG1.1_chr2	PGSB	exon	60616893	60617098	.	-	.	ID=LotjaGi2g1v0183100.6.exon.1;Parent=LotjaGi2g1v0183100.6
LjG1.1_chr2	PGSB	CDS	60616893	60617098	.	-	2	ID=LotjaGi2g1v0183100.6.CDS.1;Parent=LotjaGi2g1v0183100.6
LjG1.1_chr2	PGSB	exon	60617282	60617313	.	-	.	ID=LotjaGi2g1v0183100.6.exon.2;Parent=LotjaGi2g1v0183100.6
LjG1.1_chr2	PGSB	CDS	60617282	60617313	.	-	1	ID=LotjaGi2g1v0183100.6.CDS.2;Parent=LotjaGi2g1v0183100.6
LjG1.1_chr2	PGSB	exon	60617397	60617491	.	-	.	ID=LotjaGi2g1v0183100.6.exon.3;Parent=LotjaGi2g1v0183100.6
LjG1.1_chr2	PGSB	CDS	60617397	60617491	.	-	0	ID=LotjaGi2g1v0183100.6.CDS.3;Parent=LotjaGi2g1v0183100.6
LjG1.1_chr2	PGSB	exon	60617563	60617636	.	-	.	ID=LotjaGi2g1v0183100.6.exon.4;Parent=LotjaGi2g1v0183100.6
LjG1.1_chr2	PGSB	CDS	60617563	60617636	.	-	2	ID=LotjaGi2g1v0183100.6.CDS.4;Parent=LotjaGi2g1v0183100.6
LjG1.1_chr2	PGSB	exon	60617729	60617864	.	-	.	ID=LotjaGi2g1v0183100.6.exon.5;Parent=LotjaGi2g1v0183100.6
LjG1.1_chr2	PGSB	CDS	60617729	60617864	.	-	0	ID=LotjaGi2g1v0183100.6.CDS.5;Parent=LotjaGi2g1v0183100.6
LjG1.1_chr2	PGSB	exon	60617946	60618009	.	-	.	ID=LotjaGi2g1v0183100.6.exon.6;Parent=LotjaGi2g1v0183100.6
LjG1.1_chr2	PGSB	CDS	60617946	60618009	.	-	1	ID=LotjaGi2g1v0183100.6.CDS.6;Parent=LotjaGi2g1v0183100.6
LjG1.1_chr2	PGSB	exon	60618097	60618159	.	-	.	ID=LotjaGi2g1v0183100.6.exon.7;Parent=LotjaGi2g1v0183100.6
LjG1.1_chr2	PGSB	CDS	60618097	60618159	.	-	1	ID=LotjaGi2g1v0183100.6.CDS.7;Parent=LotjaGi2g1v0183100.6
LjG1.1_chr2	PGSB	exon	60618274	60618416	.	-	.	ID=LotjaGi2g1v0183100.6.exon.8;Parent=LotjaGi2g1v0183100.6
LjG1.1_chr2	PGSB	CDS	60618274	60618416	.	-	0	ID=LotjaGi2g1v0183100.6.CDS.8;Parent=LotjaGi2g1v0183100.6
LjG1.1_chr2	PGSB	exon	60618512	60618771	.	-	.	ID=LotjaGi2g1v0183100.6.exon.9;Parent=LotjaGi2g1v0183100.6
LjG1.1_chr2	PGSB	CDS	60618512	60618771	.	-	2	ID=LotjaGi2g1v0183100.6.CDS.9;Parent=LotjaGi2g1v0183100.6
LjG1.1_chr2	PGSB	exon	60618867	60619026	.	-	.	ID=LotjaGi2g1v0183100.6.exon.10;Parent=LotjaGi2g1v0183100.6
LjG1.1_chr2	PGSB	CDS	60618867	60619026	.	-	0	ID=LotjaGi2g1v0183100.6.CDS.10;Parent=LotjaGi2g1v0183100.6
LjG1.1_chr2	PGSB	exon	60619111	60619233	.	-	.	ID=LotjaGi2g1v0183100.6.exon.11;Parent=LotjaGi2g1v0183100.6
LjG1.1_chr2	PGSB	CDS	60619111	60619233	.	-	0	ID=LotjaGi2g1v0183100.6.CDS.11;Parent=LotjaGi2g1v0183100.6
LjG1.1_chr2	PGSB	exon	60619403	60619474	.	-	.	ID=LotjaGi2g1v0183100.6.exon.12;Parent=LotjaGi2g1v0183100.6
LjG1.1_chr2	PGSB	CDS	60619403	60619474	.	-	0	ID=LotjaGi2g1v0183100.6.CDS.12;Parent=LotjaGi2g1v0183100.6
LjG1.1_chr2	PGSB	exon	60619570	60619677	.	-	.	ID=LotjaGi2g1v0183100.6.exon.13;Parent=LotjaGi2g1v0183100.6
LjG1.1_chr2	PGSB	CDS	60619570	60619677	.	-	0	ID=LotjaGi2g1v0183100.6.CDS.13;Parent=LotjaGi2g1v0183100.6
LjG1.1_chr2	PGSB	exon	60619948	60620064	.	-	.	ID=LotjaGi2g1v0183100.6.exon.14;Parent=LotjaGi2g1v0183100.6
LjG1.1_chr2	PGSB	CDS	60619948	60620064	.	-	0	ID=LotjaGi2g1v0183100.6.CDS.14;Parent=LotjaGi2g1v0183100.6
LjG1.1_chr2	PGSB	exon	60620143	60620281	.	-	.	ID=LotjaGi2g1v0183100.6.exon.15;Parent=LotjaGi2g1v0183100.6
LjG1.1_chr2	PGSB	CDS	60620143	60620281	.	-	1	ID=LotjaGi2g1v0183100.6.CDS.15;Parent=LotjaGi2g1v0183100.6
LjG1.1_chr2	PGSB	exon	60620360	60620466	.	-	.	ID=LotjaGi2g1v0183100.6.exon.16;Parent=LotjaGi2g1v0183100.6
LjG1.1_chr2	PGSB	CDS	60620360	60620466	.	-	0	ID=LotjaGi2g1v0183100.6.CDS.16;Parent=LotjaGi2g1v0183100.6
LjG1.1_chr2	PGSB	exon	60620763	60620872	.	-	.	ID=LotjaGi2g1v0183100.6.exon.17;Parent=LotjaGi2g1v0183100.6
LjG1.1_chr2	PGSB	CDS	60620763	60620872	.	-	2	ID=LotjaGi2g1v0183100.6.CDS.17;Parent=LotjaGi2g1v0183100.6
LjG1.1_chr2	PGSB	exon	60620977	60621110	.	-	.	ID=LotjaGi2g1v0183100.6.exon.18;Parent=LotjaGi2g1v0183100.6
LjG1.1_chr2	PGSB	CDS	60620977	60621110	.	-	1	ID=LotjaGi2g1v0183100.6.CDS.18;Parent=LotjaGi2g1v0183100.6
LjG1.1_chr2	PGSB	exon	60621200	60621349	.	-	.	ID=LotjaGi2g1v0183100.6.exon.19;Parent=LotjaGi2g1v0183100.6
LjG1.1_chr2	PGSB	CDS	60621200	60621349	.	-	1	ID=LotjaGi2g1v0183100.6.CDS.19;Parent=LotjaGi2g1v0183100.6
LjG1.1_chr2	PGSB	exon	60621441	60621652	.	-	.	ID=LotjaGi2g1v0183100.6.exon.20;Parent=LotjaGi2g1v0183100.6
LjG1.1_chr2	PGSB	CDS	60621441	60621652	.	-	0	ID=LotjaGi2g1v0183100.6.CDS.20;Parent=LotjaGi2g1v0183100.6
LjG1.1_chr2	PGSB	exon	60621742	60622467	.	-	.	ID=LotjaGi2g1v0183100.6.exon.21;Parent=LotjaGi2g1v0183100.6
LjG1.1_chr2	PGSB	CDS	60621742	60622467	.	-	0	ID=LotjaGi2g1v0183100.6.CDS.21;Parent=LotjaGi2g1v0183100.6
###
LjG1.1_chr2	PGSB	gene	60693429	60697654	.	+	.	ID=LotjaGi2g1v0183200
LjG1.1_chr2	PGSB	mRNA	60693429	60697654	.	+	.	ID=LotjaGi2g1v0183200.1;Parent=LotjaGi2g1v0183200
LjG1.1_chr2	PGSB	five_prime_UTR	60693429	60693462	.	+	.	ID=LotjaGi2g1v0183200.1.five_prime_UTR.1;Parent=LotjaGi2g1v0183200.1
LjG1.1_chr2	PGSB	exon	60693429	60693619	.	+	.	ID=LotjaGi2g1v0183200.1.exon.1;Parent=LotjaGi2g1v0183200.1
LjG1.1_chr2	PGSB	CDS	60693463	60693619	.	+	0	ID=LotjaGi2g1v0183200.1.CDS.1;Parent=LotjaGi2g1v0183200.1
LjG1.1_chr2	PGSB	exon	60694200	60694477	.	+	.	ID=LotjaGi2g1v0183200.1.exon.2;Parent=LotjaGi2g1v0183200.1
LjG1.1_chr2	PGSB	CDS	60694200	60694477	.	+	2	ID=LotjaGi2g1v0183200.1.CDS.2;Parent=LotjaGi2g1v0183200.1
LjG1.1_chr2	PGSB	CDS	60697029	60697316	.	+	0	ID=LotjaGi2g1v0183200.1.CDS.3;Parent=LotjaGi2g1v0183200.1
LjG1.1_chr2	PGSB	exon	60697029	60697654	.	+	.	ID=LotjaGi2g1v0183200.1.exon.3;Parent=LotjaGi2g1v0183200.1
LjG1.1_chr2	PGSB	three_prime_UTR	60697317	60697654	.	+	.	ID=LotjaGi2g1v0183200.1.three_prime_UTR.2;Parent=LotjaGi2g1v0183200.1
LjG1.1_chr2	PGSB	mRNA	60693463	60697316	.	+	.	ID=LotjaGi2g1v0183200.2;Parent=LotjaGi2g1v0183200
LjG1.1_chr2	PGSB	exon	60693463	60693619	.	+	.	ID=LotjaGi2g1v0183200.2.exon.1;Parent=LotjaGi2g1v0183200.2
LjG1.1_chr2	PGSB	CDS	60693463	60693619	.	+	0	ID=LotjaGi2g1v0183200.2.CDS.1;Parent=LotjaGi2g1v0183200.2
LjG1.1_chr2	PGSB	exon	60694200	60694477	.	+	.	ID=LotjaGi2g1v0183200.2.exon.2;Parent=LotjaGi2g1v0183200.2
LjG1.1_chr2	PGSB	CDS	60694200	60694477	.	+	2	ID=LotjaGi2g1v0183200.2.CDS.2;Parent=LotjaGi2g1v0183200.2
LjG1.1_chr2	PGSB	exon	60696186	60696186	.	+	.	ID=LotjaGi2g1v0183200.2.exon.3;Parent=LotjaGi2g1v0183200.2
LjG1.1_chr2	PGSB	CDS	60696186	60696186	.	+	0	ID=LotjaGi2g1v0183200.2.CDS.3;Parent=LotjaGi2g1v0183200.2
LjG1.1_chr2	PGSB	CDS	60697029	60697030	.	+	2	ID=LotjaGi2g1v0183200.2.CDS.4;Parent=LotjaGi2g1v0183200.2
LjG1.1_chr2	PGSB	exon	60697029	60697316	.	+	.	ID=LotjaGi2g1v0183200.2.exon.4;Parent=LotjaGi2g1v0183200.2
###
LjG1.1_chr2	PGSB	gene	60697797	60701193	.	-	.	ID=LotjaGi2g1v0183300
LjG1.1_chr2	PGSB	mRNA	60697797	60701193	.	-	.	ID=LotjaGi2g1v0183300.1;Parent=LotjaGi2g1v0183300
LjG1.1_chr2	PGSB	three_prime_UTR	60697797	60698241	.	-	.	ID=LotjaGi2g1v0183300.1.three_prime_UTR.1;Parent=LotjaGi2g1v0183300.1
LjG1.1_chr2	PGSB	exon	60697797	60698319	.	-	.	ID=LotjaGi2g1v0183300.1.exon.1;Parent=LotjaGi2g1v0183300.1
LjG1.1_chr2	PGSB	CDS	60698242	60698319	.	-	0	ID=LotjaGi2g1v0183300.1.CDS.1;Parent=LotjaGi2g1v0183300.1
LjG1.1_chr2	PGSB	exon	60698425	60698530	.	-	.	ID=LotjaGi2g1v0183300.1.exon.2;Parent=LotjaGi2g1v0183300.1
LjG1.1_chr2	PGSB	CDS	60698425	60698530	.	-	1	ID=LotjaGi2g1v0183300.1.CDS.2;Parent=LotjaGi2g1v0183300.1
LjG1.1_chr2	PGSB	exon	60699314	60699399	.	-	.	ID=LotjaGi2g1v0183300.1.exon.3;Parent=LotjaGi2g1v0183300.1
LjG1.1_chr2	PGSB	CDS	60699314	60699399	.	-	0	ID=LotjaGi2g1v0183300.1.CDS.3;Parent=LotjaGi2g1v0183300.1
LjG1.1_chr2	PGSB	exon	60699490	60699624	.	-	.	ID=LotjaGi2g1v0183300.1.exon.4;Parent=LotjaGi2g1v0183300.1
LjG1.1_chr2	PGSB	CDS	60699490	60699624	.	-	0	ID=LotjaGi2g1v0183300.1.CDS.4;Parent=LotjaGi2g1v0183300.1
LjG1.1_chr2	PGSB	exon	60700258	60700600	.	-	.	ID=LotjaGi2g1v0183300.1.exon.5;Parent=LotjaGi2g1v0183300.1
LjG1.1_chr2	PGSB	CDS	60700258	60700600	.	-	1	ID=LotjaGi2g1v0183300.1.CDS.5;Parent=LotjaGi2g1v0183300.1
LjG1.1_chr2	PGSB	exon	60700711	60700809	.	-	.	ID=LotjaGi2g1v0183300.1.exon.6;Parent=LotjaGi2g1v0183300.1
LjG1.1_chr2	PGSB	CDS	60700711	60700809	.	-	1	ID=LotjaGi2g1v0183300.1.CDS.6;Parent=LotjaGi2g1v0183300.1
LjG1.1_chr2	PGSB	CDS	60700901	60701130	.	-	0	ID=LotjaGi2g1v0183300.1.CDS.7;Parent=LotjaGi2g1v0183300.1
LjG1.1_chr2	PGSB	exon	60700901	60701193	.	-	.	ID=LotjaGi2g1v0183300.1.exon.7;Parent=LotjaGi2g1v0183300.1
LjG1.1_chr2	PGSB	five_prime_UTR	60701131	60701193	.	-	.	ID=LotjaGi2g1v0183300.1.five_prime_UTR.2;Parent=LotjaGi2g1v0183300.1
###
LjG1.1_chr2	PGSB	gene	60716845	60719566	.	+	.	ID=LotjaGi2g1v0183400
LjG1.1_chr2	PGSB	mRNA	60716845	60719566	.	+	.	ID=LotjaGi2g1v0183400.1;Parent=LotjaGi2g1v0183400
LjG1.1_chr2	PGSB	five_prime_UTR	60716845	60717019	.	+	.	ID=LotjaGi2g1v0183400.1.five_prime_UTR.1;Parent=LotjaGi2g1v0183400.1
LjG1.1_chr2	PGSB	exon	60716845	60717087	.	+	.	ID=LotjaGi2g1v0183400.1.exon.1;Parent=LotjaGi2g1v0183400.1
LjG1.1_chr2	PGSB	CDS	60717020	60717087	.	+	0	ID=LotjaGi2g1v0183400.1.CDS.1;Parent=LotjaGi2g1v0183400.1
LjG1.1_chr2	PGSB	CDS	60717359	60719267	.	+	1	ID=LotjaGi2g1v0183400.1.CDS.2;Parent=LotjaGi2g1v0183400.1
LjG1.1_chr2	PGSB	exon	60717359	60719566	.	+	.	ID=LotjaGi2g1v0183400.1.exon.2;Parent=LotjaGi2g1v0183400.1
LjG1.1_chr2	PGSB	three_prime_UTR	60719268	60719566	.	+	.	ID=LotjaGi2g1v0183400.1.three_prime_UTR.2;Parent=LotjaGi2g1v0183400.1
###
###
###
###
LjG1.1_chr2	PGSB	gene	60772165	60776478	.	+	.	ID=LotjaGi2g1v0183800
LjG1.1_chr2	PGSB	mRNA	60772165	60776478	.	+	.	ID=LotjaGi2g1v0183800.1;Parent=LotjaGi2g1v0183800
LjG1.1_chr2	PGSB	five_prime_UTR	60772165	60772282	.	+	.	ID=LotjaGi2g1v0183800.1.five_prime_UTR.1;Parent=LotjaGi2g1v0183800.1
LjG1.1_chr2	PGSB	exon	60772165	60772583	.	+	.	ID=LotjaGi2g1v0183800.1.exon.1;Parent=LotjaGi2g1v0183800.1
LjG1.1_chr2	PGSB	CDS	60772283	60772583	.	+	0	ID=LotjaGi2g1v0183800.1.CDS.1;Parent=LotjaGi2g1v0183800.1
LjG1.1_chr2	PGSB	exon	60773640	60773708	.	+	.	ID=LotjaGi2g1v0183800.1.exon.2;Parent=LotjaGi2g1v0183800.1
LjG1.1_chr2	PGSB	CDS	60773640	60773708	.	+	2	ID=LotjaGi2g1v0183800.1.CDS.2;Parent=LotjaGi2g1v0183800.1
LjG1.1_chr2	PGSB	exon	60773865	60773971	.	+	.	ID=LotjaGi2g1v0183800.1.exon.3;Parent=LotjaGi2g1v0183800.1
LjG1.1_chr2	PGSB	CDS	60773865	60773971	.	+	2	ID=LotjaGi2g1v0183800.1.CDS.3;Parent=LotjaGi2g1v0183800.1
LjG1.1_chr2	PGSB	CDS	60775576	60775665	.	+	0	ID=LotjaGi2g1v0183800.1.CDS.4;Parent=LotjaGi2g1v0183800.1
LjG1.1_chr2	PGSB	exon	60775576	60776478	.	+	.	ID=LotjaGi2g1v0183800.1.exon.4;Parent=LotjaGi2g1v0183800.1
LjG1.1_chr2	PGSB	three_prime_UTR	60775666	60776478	.	+	.	ID=LotjaGi2g1v0183800.1.three_prime_UTR.2;Parent=LotjaGi2g1v0183800.1
###
LjG1.1_chr2	PGSB	gene	60776801	60785673	.	-	.	ID=LotjaGi2g1v0183900
LjG1.1_chr2	PGSB	mRNA	60776801	60785567	.	-	.	ID=LotjaGi2g1v0183900.1;Parent=LotjaGi2g1v0183900
LjG1.1_chr2	PGSB	exon	60776801	60776975	.	-	.	ID=LotjaGi2g1v0183900.1.exon.1;Parent=LotjaGi2g1v0183900.1
LjG1.1_chr2	PGSB	three_prime_UTR	60776801	60776975	.	-	.	ID=LotjaGi2g1v0183900.1.three_prime_UTR.1;Parent=LotjaGi2g1v0183900.1
LjG1.1_chr2	PGSB	three_prime_UTR	60781438	60782158	.	-	.	ID=LotjaGi2g1v0183900.1.three_prime_UTR.2;Parent=LotjaGi2g1v0183900.1
LjG1.1_chr2	PGSB	exon	60781438	60782809	.	-	.	ID=LotjaGi2g1v0183900.1.exon.2;Parent=LotjaGi2g1v0183900.1
LjG1.1_chr2	PGSB	CDS	60782159	60782809	.	-	0	ID=LotjaGi2g1v0183900.1.CDS.1;Parent=LotjaGi2g1v0183900.1
LjG1.1_chr2	PGSB	exon	60782950	60783375	.	-	.	ID=LotjaGi2g1v0183900.1.exon.3;Parent=LotjaGi2g1v0183900.1
LjG1.1_chr2	PGSB	CDS	60782950	60783375	.	-	0	ID=LotjaGi2g1v0183900.1.CDS.2;Parent=LotjaGi2g1v0183900.1
LjG1.1_chr2	PGSB	exon	60783583	60783644	.	-	.	ID=LotjaGi2g1v0183900.1.exon.4;Parent=LotjaGi2g1v0183900.1
LjG1.1_chr2	PGSB	CDS	60783583	60783644	.	-	2	ID=LotjaGi2g1v0183900.1.CDS.3;Parent=LotjaGi2g1v0183900.1
LjG1.1_chr2	PGSB	exon	60783739	60783850	.	-	.	ID=LotjaGi2g1v0183900.1.exon.5;Parent=LotjaGi2g1v0183900.1
LjG1.1_chr2	PGSB	CDS	60783739	60783850	.	-	0	ID=LotjaGi2g1v0183900.1.CDS.4;Parent=LotjaGi2g1v0183900.1
LjG1.1_chr2	PGSB	exon	60783958	60784086	.	-	.	ID=LotjaGi2g1v0183900.1.exon.6;Parent=LotjaGi2g1v0183900.1
LjG1.1_chr2	PGSB	CDS	60783958	60784086	.	-	0	ID=LotjaGi2g1v0183900.1.CDS.5;Parent=LotjaGi2g1v0183900.1
LjG1.1_chr2	PGSB	CDS	60785084	60785095	.	-	0	ID=LotjaGi2g1v0183900.1.CDS.6;Parent=LotjaGi2g1v0183900.1
LjG1.1_chr2	PGSB	exon	60785084	60785173	.	-	.	ID=LotjaGi2g1v0183900.1.exon.7;Parent=LotjaGi2g1v0183900.1
LjG1.1_chr2	PGSB	five_prime_UTR	60785096	60785173	.	-	.	ID=LotjaGi2g1v0183900.1.five_prime_UTR.3;Parent=LotjaGi2g1v0183900.1
LjG1.1_chr2	PGSB	exon	60785424	60785567	.	-	.	ID=LotjaGi2g1v0183900.1.exon.8;Parent=LotjaGi2g1v0183900.1
LjG1.1_chr2	PGSB	five_prime_UTR	60785424	60785567	.	-	.	ID=LotjaGi2g1v0183900.1.five_prime_UTR.4;Parent=LotjaGi2g1v0183900.1
LjG1.1_chr2	PGSB	mRNA	60776814	60785673	.	-	.	ID=LotjaGi2g1v0183900.2;Parent=LotjaGi2g1v0183900
LjG1.1_chr2	PGSB	three_prime_UTR	60776814	60782158	.	-	.	ID=LotjaGi2g1v0183900.2.three_prime_UTR.1;Parent=LotjaGi2g1v0183900.2
LjG1.1_chr2	PGSB	exon	60776814	60782809	.	-	.	ID=LotjaGi2g1v0183900.2.exon.1;Parent=LotjaGi2g1v0183900.2
LjG1.1_chr2	PGSB	CDS	60782159	60782809	.	-	0	ID=LotjaGi2g1v0183900.2.CDS.1;Parent=LotjaGi2g1v0183900.2
LjG1.1_chr2	PGSB	exon	60782950	60783375	.	-	.	ID=LotjaGi2g1v0183900.2.exon.2;Parent=LotjaGi2g1v0183900.2
LjG1.1_chr2	PGSB	CDS	60782950	60783375	.	-	0	ID=LotjaGi2g1v0183900.2.CDS.2;Parent=LotjaGi2g1v0183900.2
LjG1.1_chr2	PGSB	exon	60783583	60783644	.	-	.	ID=LotjaGi2g1v0183900.2.exon.3;Parent=LotjaGi2g1v0183900.2
LjG1.1_chr2	PGSB	CDS	60783583	60783644	.	-	2	ID=LotjaGi2g1v0183900.2.CDS.3;Parent=LotjaGi2g1v0183900.2
LjG1.1_chr2	PGSB	exon	60783739	60783850	.	-	.	ID=LotjaGi2g1v0183900.2.exon.4;Parent=LotjaGi2g1v0183900.2
LjG1.1_chr2	PGSB	CDS	60783739	60783850	.	-	0	ID=LotjaGi2g1v0183900.2.CDS.4;Parent=LotjaGi2g1v0183900.2
LjG1.1_chr2	PGSB	exon	60783958	60784086	.	-	.	ID=LotjaGi2g1v0183900.2.exon.5;Parent=LotjaGi2g1v0183900.2
LjG1.1_chr2	PGSB	CDS	60783958	60784086	.	-	0	ID=LotjaGi2g1v0183900.2.CDS.5;Parent=LotjaGi2g1v0183900.2
LjG1.1_chr2	PGSB	CDS	60785084	60785095	.	-	0	ID=LotjaGi2g1v0183900.2.CDS.6;Parent=LotjaGi2g1v0183900.2
LjG1.1_chr2	PGSB	exon	60785084	60785173	.	-	.	ID=LotjaGi2g1v0183900.2.exon.6;Parent=LotjaGi2g1v0183900.2
LjG1.1_chr2	PGSB	five_prime_UTR	60785096	60785173	.	-	.	ID=LotjaGi2g1v0183900.2.five_prime_UTR.2;Parent=LotjaGi2g1v0183900.2
LjG1.1_chr2	PGSB	exon	60785424	60785673	.	-	.	ID=LotjaGi2g1v0183900.2.exon.7;Parent=LotjaGi2g1v0183900.2
LjG1.1_chr2	PGSB	five_prime_UTR	60785424	60785673	.	-	.	ID=LotjaGi2g1v0183900.2.five_prime_UTR.3;Parent=LotjaGi2g1v0183900.2
###
###
###
###
LjG1.1_chr2	PGSB	gene	60895427	60896953	.	+	.	ID=LotjaGi2g1v0184300
LjG1.1_chr2	PGSB	mRNA	60895427	60896953	.	+	.	ID=LotjaGi2g1v0184300.1;Parent=LotjaGi2g1v0184300
LjG1.1_chr2	PGSB	five_prime_UTR	60895427	60895986	.	+	.	ID=LotjaGi2g1v0184300.1.five_prime_UTR.1;Parent=LotjaGi2g1v0184300.1
LjG1.1_chr2	PGSB	exon	60895427	60896953	.	+	.	ID=LotjaGi2g1v0184300.1.exon.1;Parent=LotjaGi2g1v0184300.1
LjG1.1_chr2	PGSB	CDS	60895987	60896739	.	+	0	ID=LotjaGi2g1v0184300.1.CDS.1;Parent=LotjaGi2g1v0184300.1
LjG1.1_chr2	PGSB	three_prime_UTR	60896740	60896953	.	+	.	ID=LotjaGi2g1v0184300.1.three_prime_UTR.2;Parent=LotjaGi2g1v0184300.1
###
LjG1.1_chr2	PGSB	gene	60912314	60916610	.	-	.	ID=LotjaGi2g1v0184400
LjG1.1_chr2	PGSB	mRNA	60912314	60916610	.	-	.	ID=LotjaGi2g1v0184400.1;Parent=LotjaGi2g1v0184400
LjG1.1_chr2	PGSB	three_prime_UTR	60912314	60912788	.	-	.	ID=LotjaGi2g1v0184400.1.three_prime_UTR.1;Parent=LotjaGi2g1v0184400.1
LjG1.1_chr2	PGSB	exon	60912314	60913184	.	-	.	ID=LotjaGi2g1v0184400.1.exon.1;Parent=LotjaGi2g1v0184400.1
LjG1.1_chr2	PGSB	CDS	60912789	60913184	.	-	0	ID=LotjaGi2g1v0184400.1.CDS.1;Parent=LotjaGi2g1v0184400.1
LjG1.1_chr2	PGSB	exon	60913279	60913368	.	-	.	ID=LotjaGi2g1v0184400.1.exon.2;Parent=LotjaGi2g1v0184400.1
LjG1.1_chr2	PGSB	CDS	60913279	60913368	.	-	0	ID=LotjaGi2g1v0184400.1.CDS.2;Parent=LotjaGi2g1v0184400.1
LjG1.1_chr2	PGSB	exon	60913518	60913786	.	-	.	ID=LotjaGi2g1v0184400.1.exon.3;Parent=LotjaGi2g1v0184400.1
LjG1.1_chr2	PGSB	CDS	60913518	60913786	.	-	2	ID=LotjaGi2g1v0184400.1.CDS.3;Parent=LotjaGi2g1v0184400.1
LjG1.1_chr2	PGSB	exon	60913878	60914058	.	-	.	ID=LotjaGi2g1v0184400.1.exon.4;Parent=LotjaGi2g1v0184400.1
LjG1.1_chr2	PGSB	CDS	60913878	60914058	.	-	0	ID=LotjaGi2g1v0184400.1.CDS.4;Parent=LotjaGi2g1v0184400.1
LjG1.1_chr2	PGSB	exon	60914166	60914375	.	-	.	ID=LotjaGi2g1v0184400.1.exon.5;Parent=LotjaGi2g1v0184400.1
LjG1.1_chr2	PGSB	CDS	60914166	60914375	.	-	0	ID=LotjaGi2g1v0184400.1.CDS.5;Parent=LotjaGi2g1v0184400.1
LjG1.1_chr2	PGSB	exon	60914480	60914581	.	-	.	ID=LotjaGi2g1v0184400.1.exon.6;Parent=LotjaGi2g1v0184400.1
LjG1.1_chr2	PGSB	CDS	60914480	60914581	.	-	0	ID=LotjaGi2g1v0184400.1.CDS.6;Parent=LotjaGi2g1v0184400.1
LjG1.1_chr2	PGSB	exon	60914672	60915154	.	-	.	ID=LotjaGi2g1v0184400.1.exon.7;Parent=LotjaGi2g1v0184400.1
LjG1.1_chr2	PGSB	CDS	60914672	60915154	.	-	0	ID=LotjaGi2g1v0184400.1.CDS.7;Parent=LotjaGi2g1v0184400.1
LjG1.1_chr2	PGSB	exon	60915289	60915477	.	-	.	ID=LotjaGi2g1v0184400.1.exon.8;Parent=LotjaGi2g1v0184400.1
LjG1.1_chr2	PGSB	CDS	60915289	60915477	.	-	0	ID=LotjaGi2g1v0184400.1.CDS.8;Parent=LotjaGi2g1v0184400.1
LjG1.1_chr2	PGSB	exon	60915588	60915705	.	-	.	ID=LotjaGi2g1v0184400.1.exon.9;Parent=LotjaGi2g1v0184400.1
LjG1.1_chr2	PGSB	CDS	60915588	60915705	.	-	1	ID=LotjaGi2g1v0184400.1.CDS.9;Parent=LotjaGi2g1v0184400.1
LjG1.1_chr2	PGSB	CDS	60915838	60915959	.	-	0	ID=LotjaGi2g1v0184400.1.CDS.10;Parent=LotjaGi2g1v0184400.1
LjG1.1_chr2	PGSB	exon	60915838	60915979	.	-	.	ID=LotjaGi2g1v0184400.1.exon.10;Parent=LotjaGi2g1v0184400.1
LjG1.1_chr2	PGSB	five_prime_UTR	60915960	60915979	.	-	.	ID=LotjaGi2g1v0184400.1.five_prime_UTR.2;Parent=LotjaGi2g1v0184400.1
LjG1.1_chr2	PGSB	exon	60916414	60916610	.	-	.	ID=LotjaGi2g1v0184400.1.exon.11;Parent=LotjaGi2g1v0184400.1
LjG1.1_chr2	PGSB	five_prime_UTR	60916414	60916610	.	-	.	ID=LotjaGi2g1v0184400.1.five_prime_UTR.3;Parent=LotjaGi2g1v0184400.1
LjG1.1_chr2	PGSB	mRNA	60912789	60915959	.	-	.	ID=LotjaGi2g1v0184400.2;Parent=LotjaGi2g1v0184400
LjG1.1_chr2	PGSB	exon	60912789	60913184	.	-	.	ID=LotjaGi2g1v0184400.2.exon.1;Parent=LotjaGi2g1v0184400.2
LjG1.1_chr2	PGSB	CDS	60912789	60913184	.	-	0	ID=LotjaGi2g1v0184400.2.CDS.1;Parent=LotjaGi2g1v0184400.2
LjG1.1_chr2	PGSB	exon	60913279	60913368	.	-	.	ID=LotjaGi2g1v0184400.2.exon.2;Parent=LotjaGi2g1v0184400.2
LjG1.1_chr2	PGSB	CDS	60913279	60913368	.	-	0	ID=LotjaGi2g1v0184400.2.CDS.2;Parent=LotjaGi2g1v0184400.2
LjG1.1_chr2	PGSB	exon	60913518	60913786	.	-	.	ID=LotjaGi2g1v0184400.2.exon.3;Parent=LotjaGi2g1v0184400.2
LjG1.1_chr2	PGSB	CDS	60913518	60913786	.	-	2	ID=LotjaGi2g1v0184400.2.CDS.3;Parent=LotjaGi2g1v0184400.2
LjG1.1_chr2	PGSB	exon	60913878	60914058	.	-	.	ID=LotjaGi2g1v0184400.2.exon.4;Parent=LotjaGi2g1v0184400.2
LjG1.1_chr2	PGSB	CDS	60913878	60914058	.	-	0	ID=LotjaGi2g1v0184400.2.CDS.4;Parent=LotjaGi2g1v0184400.2
LjG1.1_chr2	PGSB	exon	60914166	60914375	.	-	.	ID=LotjaGi2g1v0184400.2.exon.5;Parent=LotjaGi2g1v0184400.2
LjG1.1_chr2	PGSB	CDS	60914166	60914375	.	-	0	ID=LotjaGi2g1v0184400.2.CDS.5;Parent=LotjaGi2g1v0184400.2
LjG1.1_chr2	PGSB	exon	60914480	60914581	.	-	.	ID=LotjaGi2g1v0184400.2.exon.6;Parent=LotjaGi2g1v0184400.2
LjG1.1_chr2	PGSB	CDS	60914480	60914581	.	-	0	ID=LotjaGi2g1v0184400.2.CDS.6;Parent=LotjaGi2g1v0184400.2
LjG1.1_chr2	PGSB	exon	60914672	60915154	.	-	.	ID=LotjaGi2g1v0184400.2.exon.7;Parent=LotjaGi2g1v0184400.2
LjG1.1_chr2	PGSB	CDS	60914672	60915154	.	-	0	ID=LotjaGi2g1v0184400.2.CDS.7;Parent=LotjaGi2g1v0184400.2
LjG1.1_chr2	PGSB	exon	60915289	60915477	.	-	.	ID=LotjaGi2g1v0184400.2.exon.8;Parent=LotjaGi2g1v0184400.2
LjG1.1_chr2	PGSB	CDS	60915289	60915477	.	-	0	ID=LotjaGi2g1v0184400.2.CDS.8;Parent=LotjaGi2g1v0184400.2
LjG1.1_chr2	PGSB	exon	60915588	60915705	.	-	.	ID=LotjaGi2g1v0184400.2.exon.9;Parent=LotjaGi2g1v0184400.2
LjG1.1_chr2	PGSB	CDS	60915588	60915705	.	-	1	ID=LotjaGi2g1v0184400.2.CDS.9;Parent=LotjaGi2g1v0184400.2
LjG1.1_chr2	PGSB	exon	60915838	60915959	.	-	.	ID=LotjaGi2g1v0184400.2.exon.10;Parent=LotjaGi2g1v0184400.2
LjG1.1_chr2	PGSB	CDS	60915838	60915959	.	-	0	ID=LotjaGi2g1v0184400.2.CDS.10;Parent=LotjaGi2g1v0184400.2
###
###
###
LjG1.1_chr2	PGSB	gene	61002468	61007589	.	-	.	ID=LotjaGi2g1v0184700
LjG1.1_chr2	PGSB	mRNA	61002468	61007589	.	-	.	ID=LotjaGi2g1v0184700.1;Parent=LotjaGi2g1v0184700
LjG1.1_chr2	PGSB	three_prime_UTR	61002468	61003148	.	-	.	ID=LotjaGi2g1v0184700.1.three_prime_UTR.1;Parent=LotjaGi2g1v0184700.1
LjG1.1_chr2	PGSB	exon	61002468	61003934	.	-	.	ID=LotjaGi2g1v0184700.1.exon.1;Parent=LotjaGi2g1v0184700.1
LjG1.1_chr2	PGSB	CDS	61003149	61003934	.	-	0	ID=LotjaGi2g1v0184700.1.CDS.1;Parent=LotjaGi2g1v0184700.1
LjG1.1_chr2	PGSB	exon	61004159	61004269	.	-	.	ID=LotjaGi2g1v0184700.1.exon.2;Parent=LotjaGi2g1v0184700.1
LjG1.1_chr2	PGSB	CDS	61004159	61004269	.	-	0	ID=LotjaGi2g1v0184700.1.CDS.2;Parent=LotjaGi2g1v0184700.1
LjG1.1_chr2	PGSB	exon	61004404	61004614	.	-	.	ID=LotjaGi2g1v0184700.1.exon.3;Parent=LotjaGi2g1v0184700.1
LjG1.1_chr2	PGSB	CDS	61004404	61004614	.	-	1	ID=LotjaGi2g1v0184700.1.CDS.3;Parent=LotjaGi2g1v0184700.1
LjG1.1_chr2	PGSB	CDS	61006614	61007197	.	-	0	ID=LotjaGi2g1v0184700.1.CDS.4;Parent=LotjaGi2g1v0184700.1
LjG1.1_chr2	PGSB	exon	61006614	61007589	.	-	.	ID=LotjaGi2g1v0184700.1.exon.4;Parent=LotjaGi2g1v0184700.1
LjG1.1_chr2	PGSB	five_prime_UTR	61007198	61007589	.	-	.	ID=LotjaGi2g1v0184700.1.five_prime_UTR.2;Parent=LotjaGi2g1v0184700.1
###
###
LjG1.1_chr2	PGSB	gene	61030575	61043242	.	-	.	ID=LotjaGi2g1v0184900
LjG1.1_chr2	PGSB	mRNA	61030575	61043242	.	-	.	ID=LotjaGi2g1v0184900.1;Parent=LotjaGi2g1v0184900
LjG1.1_chr2	PGSB	three_prime_UTR	61030575	61031993	.	-	.	ID=LotjaGi2g1v0184900.1.three_prime_UTR.1;Parent=LotjaGi2g1v0184900.1
LjG1.1_chr2	PGSB	exon	61030575	61032120	.	-	.	ID=LotjaGi2g1v0184900.1.exon.1;Parent=LotjaGi2g1v0184900.1
LjG1.1_chr2	PGSB	CDS	61031994	61032120	.	-	1	ID=LotjaGi2g1v0184900.1.CDS.1;Parent=LotjaGi2g1v0184900.1
LjG1.1_chr2	PGSB	exon	61032438	61032600	.	-	.	ID=LotjaGi2g1v0184900.1.exon.2;Parent=LotjaGi2g1v0184900.1
LjG1.1_chr2	PGSB	CDS	61032438	61032600	.	-	2	ID=LotjaGi2g1v0184900.1.CDS.2;Parent=LotjaGi2g1v0184900.1
LjG1.1_chr2	PGSB	exon	61032752	61032998	.	-	.	ID=LotjaGi2g1v0184900.1.exon.3;Parent=LotjaGi2g1v0184900.1
LjG1.1_chr2	PGSB	CDS	61032752	61032998	.	-	0	ID=LotjaGi2g1v0184900.1.CDS.3;Parent=LotjaGi2g1v0184900.1
LjG1.1_chr2	PGSB	exon	61033263	61033392	.	-	.	ID=LotjaGi2g1v0184900.1.exon.4;Parent=LotjaGi2g1v0184900.1
LjG1.1_chr2	PGSB	CDS	61033263	61033392	.	-	1	ID=LotjaGi2g1v0184900.1.CDS.4;Parent=LotjaGi2g1v0184900.1
LjG1.1_chr2	PGSB	exon	61034290	61034367	.	-	.	ID=LotjaGi2g1v0184900.1.exon.5;Parent=LotjaGi2g1v0184900.1
LjG1.1_chr2	PGSB	CDS	61034290	61034367	.	-	1	ID=LotjaGi2g1v0184900.1.CDS.5;Parent=LotjaGi2g1v0184900.1
LjG1.1_chr2	PGSB	exon	61034791	61034936	.	-	.	ID=LotjaGi2g1v0184900.1.exon.6;Parent=LotjaGi2g1v0184900.1
LjG1.1_chr2	PGSB	CDS	61034791	61034936	.	-	0	ID=LotjaGi2g1v0184900.1.CDS.6;Parent=LotjaGi2g1v0184900.1
LjG1.1_chr2	PGSB	exon	61037216	61037461	.	-	.	ID=LotjaGi2g1v0184900.1.exon.7;Parent=LotjaGi2g1v0184900.1
LjG1.1_chr2	PGSB	CDS	61037216	61037461	.	-	0	ID=LotjaGi2g1v0184900.1.CDS.7;Parent=LotjaGi2g1v0184900.1
LjG1.1_chr2	PGSB	exon	61038206	61038454	.	-	.	ID=LotjaGi2g1v0184900.1.exon.8;Parent=LotjaGi2g1v0184900.1
LjG1.1_chr2	PGSB	CDS	61038206	61038454	.	-	0	ID=LotjaGi2g1v0184900.1.CDS.8;Parent=LotjaGi2g1v0184900.1
LjG1.1_chr2	PGSB	exon	61038993	61039133	.	-	.	ID=LotjaGi2g1v0184900.1.exon.9;Parent=LotjaGi2g1v0184900.1
LjG1.1_chr2	PGSB	CDS	61038993	61039133	.	-	0	ID=LotjaGi2g1v0184900.1.CDS.9;Parent=LotjaGi2g1v0184900.1
LjG1.1_chr2	PGSB	exon	61039932	61040030	.	-	.	ID=LotjaGi2g1v0184900.1.exon.10;Parent=LotjaGi2g1v0184900.1
LjG1.1_chr2	PGSB	CDS	61039932	61040030	.	-	0	ID=LotjaGi2g1v0184900.1.CDS.10;Parent=LotjaGi2g1v0184900.1
LjG1.1_chr2	PGSB	exon	61040152	61040343	.	-	.	ID=LotjaGi2g1v0184900.1.exon.11;Parent=LotjaGi2g1v0184900.1
LjG1.1_chr2	PGSB	CDS	61040152	61040343	.	-	0	ID=LotjaGi2g1v0184900.1.CDS.11;Parent=LotjaGi2g1v0184900.1
LjG1.1_chr2	PGSB	CDS	61040756	61041259	.	-	0	ID=LotjaGi2g1v0184900.1.CDS.12;Parent=LotjaGi2g1v0184900.1
LjG1.1_chr2	PGSB	exon	61040756	61041274	.	-	.	ID=LotjaGi2g1v0184900.1.exon.12;Parent=LotjaGi2g1v0184900.1
LjG1.1_chr2	PGSB	five_prime_UTR	61041260	61041274	.	-	.	ID=LotjaGi2g1v0184900.1.five_prime_UTR.2;Parent=LotjaGi2g1v0184900.1
LjG1.1_chr2	PGSB	exon	61041859	61043242	.	-	.	ID=LotjaGi2g1v0184900.1.exon.13;Parent=LotjaGi2g1v0184900.1
LjG1.1_chr2	PGSB	five_prime_UTR	61041859	61043242	.	-	.	ID=LotjaGi2g1v0184900.1.five_prime_UTR.3;Parent=LotjaGi2g1v0184900.1
###
LjG1.1_chr2	PGSB	gene	61080358	61090163	.	-	.	ID=LotjaGi2g1v0185000
LjG1.1_chr2	PGSB	mRNA	61080358	61090163	.	-	.	ID=LotjaGi2g1v0185000.1;Parent=LotjaGi2g1v0185000
LjG1.1_chr2	PGSB	three_prime_UTR	61080358	61080989	.	-	.	ID=LotjaGi2g1v0185000.1.three_prime_UTR.1;Parent=LotjaGi2g1v0185000.1
LjG1.1_chr2	PGSB	exon	61080358	61081095	.	-	.	ID=LotjaGi2g1v0185000.1.exon.1;Parent=LotjaGi2g1v0185000.1
LjG1.1_chr2	PGSB	CDS	61080990	61081095	.	-	1	ID=LotjaGi2g1v0185000.1.CDS.1;Parent=LotjaGi2g1v0185000.1
LjG1.1_chr2	PGSB	exon	61081408	61081570	.	-	.	ID=LotjaGi2g1v0185000.1.exon.2;Parent=LotjaGi2g1v0185000.1
LjG1.1_chr2	PGSB	CDS	61081408	61081570	.	-	2	ID=LotjaGi2g1v0185000.1.CDS.2;Parent=LotjaGi2g1v0185000.1
LjG1.1_chr2	PGSB	exon	61081715	61081961	.	-	.	ID=LotjaGi2g1v0185000.1.exon.3;Parent=LotjaGi2g1v0185000.1
LjG1.1_chr2	PGSB	CDS	61081715	61081961	.	-	0	ID=LotjaGi2g1v0185000.1.CDS.3;Parent=LotjaGi2g1v0185000.1
LjG1.1_chr2	PGSB	exon	61082273	61082402	.	-	.	ID=LotjaGi2g1v0185000.1.exon.4;Parent=LotjaGi2g1v0185000.1
LjG1.1_chr2	PGSB	CDS	61082273	61082402	.	-	1	ID=LotjaGi2g1v0185000.1.CDS.4;Parent=LotjaGi2g1v0185000.1
LjG1.1_chr2	PGSB	exon	61083282	61083359	.	-	.	ID=LotjaGi2g1v0185000.1.exon.5;Parent=LotjaGi2g1v0185000.1
LjG1.1_chr2	PGSB	CDS	61083282	61083359	.	-	1	ID=LotjaGi2g1v0185000.1.CDS.5;Parent=LotjaGi2g1v0185000.1
LjG1.1_chr2	PGSB	exon	61083824	61083969	.	-	.	ID=LotjaGi2g1v0185000.1.exon.6;Parent=LotjaGi2g1v0185000.1
LjG1.1_chr2	PGSB	CDS	61083824	61083969	.	-	0	ID=LotjaGi2g1v0185000.1.CDS.6;Parent=LotjaGi2g1v0185000.1
LjG1.1_chr2	PGSB	exon	61084540	61084794	.	-	.	ID=LotjaGi2g1v0185000.1.exon.7;Parent=LotjaGi2g1v0185000.1
LjG1.1_chr2	PGSB	CDS	61084540	61084794	.	-	0	ID=LotjaGi2g1v0185000.1.CDS.7;Parent=LotjaGi2g1v0185000.1
LjG1.1_chr2	PGSB	exon	61085199	61085447	.	-	.	ID=LotjaGi2g1v0185000.1.exon.8;Parent=LotjaGi2g1v0185000.1
LjG1.1_chr2	PGSB	CDS	61085199	61085447	.	-	0	ID=LotjaGi2g1v0185000.1.CDS.8;Parent=LotjaGi2g1v0185000.1
LjG1.1_chr2	PGSB	exon	61086033	61086170	.	-	.	ID=LotjaGi2g1v0185000.1.exon.9;Parent=LotjaGi2g1v0185000.1
LjG1.1_chr2	PGSB	CDS	61086033	61086170	.	-	0	ID=LotjaGi2g1v0185000.1.CDS.9;Parent=LotjaGi2g1v0185000.1
LjG1.1_chr2	PGSB	exon	61088084	61088182	.	-	.	ID=LotjaGi2g1v0185000.1.exon.10;Parent=LotjaGi2g1v0185000.1
LjG1.1_chr2	PGSB	CDS	61088084	61088182	.	-	0	ID=LotjaGi2g1v0185000.1.CDS.10;Parent=LotjaGi2g1v0185000.1
LjG1.1_chr2	PGSB	exon	61088304	61088495	.	-	.	ID=LotjaGi2g1v0185000.1.exon.11;Parent=LotjaGi2g1v0185000.1
LjG1.1_chr2	PGSB	CDS	61088304	61088495	.	-	0	ID=LotjaGi2g1v0185000.1.CDS.11;Parent=LotjaGi2g1v0185000.1
LjG1.1_chr2	PGSB	CDS	61088899	61089402	.	-	0	ID=LotjaGi2g1v0185000.1.CDS.12;Parent=LotjaGi2g1v0185000.1
LjG1.1_chr2	PGSB	exon	61088899	61089417	.	-	.	ID=LotjaGi2g1v0185000.1.exon.12;Parent=LotjaGi2g1v0185000.1
LjG1.1_chr2	PGSB	five_prime_UTR	61089403	61089417	.	-	.	ID=LotjaGi2g1v0185000.1.five_prime_UTR.2;Parent=LotjaGi2g1v0185000.1
LjG1.1_chr2	PGSB	exon	61089953	61090163	.	-	.	ID=LotjaGi2g1v0185000.1.exon.13;Parent=LotjaGi2g1v0185000.1
LjG1.1_chr2	PGSB	five_prime_UTR	61089953	61090163	.	-	.	ID=LotjaGi2g1v0185000.1.five_prime_UTR.3;Parent=LotjaGi2g1v0185000.1
###
LjG1.1_chr2	PGSB	gene	61092348	61124599	.	-	.	ID=LotjaGi2g1v0185100
LjG1.1_chr2	PGSB	mRNA	61092647	61099889	.	-	.	ID=LotjaGi2g1v0185100.1;Parent=LotjaGi2g1v0185100
LjG1.1_chr2	PGSB	exon	61092647	61092752	.	-	.	ID=LotjaGi2g1v0185100.1.exon.1;Parent=LotjaGi2g1v0185100.1
LjG1.1_chr2	PGSB	CDS	61092647	61092752	.	-	1	ID=LotjaGi2g1v0185100.1.CDS.1;Parent=LotjaGi2g1v0185100.1
LjG1.1_chr2	PGSB	exon	61093160	61093322	.	-	.	ID=LotjaGi2g1v0185100.1.exon.2;Parent=LotjaGi2g1v0185100.1
LjG1.1_chr2	PGSB	CDS	61093160	61093322	.	-	2	ID=LotjaGi2g1v0185100.1.CDS.2;Parent=LotjaGi2g1v0185100.1
LjG1.1_chr2	PGSB	exon	61093473	61093719	.	-	.	ID=LotjaGi2g1v0185100.1.exon.3;Parent=LotjaGi2g1v0185100.1
LjG1.1_chr2	PGSB	CDS	61093473	61093719	.	-	0	ID=LotjaGi2g1v0185100.1.CDS.3;Parent=LotjaGi2g1v0185100.1
LjG1.1_chr2	PGSB	exon	61094029	61094158	.	-	.	ID=LotjaGi2g1v0185100.1.exon.4;Parent=LotjaGi2g1v0185100.1
LjG1.1_chr2	PGSB	CDS	61094029	61094158	.	-	1	ID=LotjaGi2g1v0185100.1.CDS.4;Parent=LotjaGi2g1v0185100.1
LjG1.1_chr2	PGSB	exon	61094889	61094966	.	-	.	ID=LotjaGi2g1v0185100.1.exon.5;Parent=LotjaGi2g1v0185100.1
LjG1.1_chr2	PGSB	CDS	61094889	61094966	.	-	1	ID=LotjaGi2g1v0185100.1.CDS.5;Parent=LotjaGi2g1v0185100.1
LjG1.1_chr2	PGSB	exon	61095067	61095212	.	-	.	ID=LotjaGi2g1v0185100.1.exon.6;Parent=LotjaGi2g1v0185100.1
LjG1.1_chr2	PGSB	CDS	61095067	61095212	.	-	0	ID=LotjaGi2g1v0185100.1.CDS.6;Parent=LotjaGi2g1v0185100.1
LjG1.1_chr2	PGSB	exon	61095897	61096163	.	-	.	ID=LotjaGi2g1v0185100.1.exon.7;Parent=LotjaGi2g1v0185100.1
LjG1.1_chr2	PGSB	CDS	61095897	61096163	.	-	0	ID=LotjaGi2g1v0185100.1.CDS.7;Parent=LotjaGi2g1v0185100.1
LjG1.1_chr2	PGSB	exon	61096873	61097115	.	-	.	ID=LotjaGi2g1v0185100.1.exon.8;Parent=LotjaGi2g1v0185100.1
LjG1.1_chr2	PGSB	CDS	61096873	61097115	.	-	0	ID=LotjaGi2g1v0185100.1.CDS.8;Parent=LotjaGi2g1v0185100.1
LjG1.1_chr2	PGSB	exon	61097961	61098098	.	-	.	ID=LotjaGi2g1v0185100.1.exon.9;Parent=LotjaGi2g1v0185100.1
LjG1.1_chr2	PGSB	CDS	61097961	61098098	.	-	0	ID=LotjaGi2g1v0185100.1.CDS.9;Parent=LotjaGi2g1v0185100.1
LjG1.1_chr2	PGSB	exon	61099081	61099179	.	-	.	ID=LotjaGi2g1v0185100.1.exon.10;Parent=LotjaGi2g1v0185100.1
LjG1.1_chr2	PGSB	CDS	61099081	61099179	.	-	0	ID=LotjaGi2g1v0185100.1.CDS.10;Parent=LotjaGi2g1v0185100.1
LjG1.1_chr2	PGSB	exon	61099299	61099487	.	-	.	ID=LotjaGi2g1v0185100.1.exon.11;Parent=LotjaGi2g1v0185100.1
LjG1.1_chr2	PGSB	CDS	61099299	61099487	.	-	0	ID=LotjaGi2g1v0185100.1.CDS.11;Parent=LotjaGi2g1v0185100.1
LjG1.1_chr2	PGSB	CDS	61099785	61099787	.	-	0	ID=LotjaGi2g1v0185100.1.CDS.12;Parent=LotjaGi2g1v0185100.1
LjG1.1_chr2	PGSB	exon	61099785	61099889	.	-	.	ID=LotjaGi2g1v0185100.1.exon.12;Parent=LotjaGi2g1v0185100.1
LjG1.1_chr2	PGSB	five_prime_UTR	61099788	61099889	.	-	.	ID=LotjaGi2g1v0185100.1.five_prime_UTR.1;Parent=LotjaGi2g1v0185100.1
LjG1.1_chr2	PGSB	mRNA	61104607	61124566	.	-	.	ID=LotjaGi2g1v0185100.2;Parent=LotjaGi2g1v0185100
LjG1.1_chr2	PGSB	exon	61104607	61105393	.	-	.	ID=LotjaGi2g1v0185100.2.exon.1;Parent=LotjaGi2g1v0185100.2
LjG1.1_chr2	PGSB	three_prime_UTR	61104607	61105393	.	-	.	ID=LotjaGi2g1v0185100.2.three_prime_UTR.1;Parent=LotjaGi2g1v0185100.2
LjG1.1_chr2	PGSB	three_prime_UTR	61111367	61114125	.	-	.	ID=LotjaGi2g1v0185100.2.three_prime_UTR.2;Parent=LotjaGi2g1v0185100.2
LjG1.1_chr2	PGSB	exon	61111367	61114292	.	-	.	ID=LotjaGi2g1v0185100.2.exon.2;Parent=LotjaGi2g1v0185100.2
LjG1.1_chr2	PGSB	CDS	61114126	61114292	.	-	2	ID=LotjaGi2g1v0185100.2.CDS.1;Parent=LotjaGi2g1v0185100.2
LjG1.1_chr2	PGSB	exon	61114420	61114666	.	-	.	ID=LotjaGi2g1v0185100.2.exon.3;Parent=LotjaGi2g1v0185100.2
LjG1.1_chr2	PGSB	CDS	61114420	61114666	.	-	0	ID=LotjaGi2g1v0185100.2.CDS.2;Parent=LotjaGi2g1v0185100.2
LjG1.1_chr2	PGSB	exon	61115054	61115183	.	-	.	ID=LotjaGi2g1v0185100.2.exon.4;Parent=LotjaGi2g1v0185100.2
LjG1.1_chr2	PGSB	CDS	61115054	61115183	.	-	1	ID=LotjaGi2g1v0185100.2.CDS.3;Parent=LotjaGi2g1v0185100.2
LjG1.1_chr2	PGSB	exon	61115958	61116035	.	-	.	ID=LotjaGi2g1v0185100.2.exon.5;Parent=LotjaGi2g1v0185100.2
LjG1.1_chr2	PGSB	CDS	61115958	61116035	.	-	1	ID=LotjaGi2g1v0185100.2.CDS.4;Parent=LotjaGi2g1v0185100.2
LjG1.1_chr2	PGSB	exon	61116148	61116293	.	-	.	ID=LotjaGi2g1v0185100.2.exon.6;Parent=LotjaGi2g1v0185100.2
LjG1.1_chr2	PGSB	CDS	61116148	61116293	.	-	0	ID=LotjaGi2g1v0185100.2.CDS.5;Parent=LotjaGi2g1v0185100.2
LjG1.1_chr2	PGSB	exon	61118392	61118649	.	-	.	ID=LotjaGi2g1v0185100.2.exon.7;Parent=LotjaGi2g1v0185100.2
LjG1.1_chr2	PGSB	CDS	61118392	61118649	.	-	0	ID=LotjaGi2g1v0185100.2.CDS.6;Parent=LotjaGi2g1v0185100.2
LjG1.1_chr2	PGSB	exon	61119323	61119565	.	-	.	ID=LotjaGi2g1v0185100.2.exon.8;Parent=LotjaGi2g1v0185100.2
LjG1.1_chr2	PGSB	CDS	61119323	61119565	.	-	0	ID=LotjaGi2g1v0185100.2.CDS.7;Parent=LotjaGi2g1v0185100.2
LjG1.1_chr2	PGSB	exon	61120387	61120524	.	-	.	ID=LotjaGi2g1v0185100.2.exon.9;Parent=LotjaGi2g1v0185100.2
LjG1.1_chr2	PGSB	CDS	61120387	61120524	.	-	0	ID=LotjaGi2g1v0185100.2.CDS.8;Parent=LotjaGi2g1v0185100.2
LjG1.1_chr2	PGSB	exon	61121246	61121344	.	-	.	ID=LotjaGi2g1v0185100.2.exon.10;Parent=LotjaGi2g1v0185100.2
LjG1.1_chr2	PGSB	CDS	61121246	61121344	.	-	0	ID=LotjaGi2g1v0185100.2.CDS.9;Parent=LotjaGi2g1v0185100.2
LjG1.1_chr2	PGSB	exon	61121432	61121623	.	-	.	ID=LotjaGi2g1v0185100.2.exon.11;Parent=LotjaGi2g1v0185100.2
LjG1.1_chr2	PGSB	CDS	61121432	61121623	.	-	0	ID=LotjaGi2g1v0185100.2.CDS.10;Parent=LotjaGi2g1v0185100.2
LjG1.1_chr2	PGSB	CDS	61123025	61123534	.	-	0	ID=LotjaGi2g1v0185100.2.CDS.11;Parent=LotjaGi2g1v0185100.2
LjG1.1_chr2	PGSB	exon	61123025	61123549	.	-	.	ID=LotjaGi2g1v0185100.2.exon.12;Parent=LotjaGi2g1v0185100.2
LjG1.1_chr2	PGSB	five_prime_UTR	61123535	61123549	.	-	.	ID=LotjaGi2g1v0185100.2.five_prime_UTR.3;Parent=LotjaGi2g1v0185100.2
LjG1.1_chr2	PGSB	exon	61123750	61123854	.	-	.	ID=LotjaGi2g1v0185100.2.exon.13;Parent=LotjaGi2g1v0185100.2
LjG1.1_chr2	PGSB	five_prime_UTR	61123750	61123854	.	-	.	ID=LotjaGi2g1v0185100.2.five_prime_UTR.4;Parent=LotjaGi2g1v0185100.2
LjG1.1_chr2	PGSB	exon	61124419	61124566	.	-	.	ID=LotjaGi2g1v0185100.2.exon.14;Parent=LotjaGi2g1v0185100.2
LjG1.1_chr2	PGSB	five_prime_UTR	61124419	61124566	.	-	.	ID=LotjaGi2g1v0185100.2.five_prime_UTR.5;Parent=LotjaGi2g1v0185100.2
###
LjG1.1_chr2	PGSB	gene	61126185	61134229	.	-	.	ID=LotjaGi2g1v0185200
LjG1.1_chr2	PGSB	mRNA	61126185	61134229	.	-	.	ID=LotjaGi2g1v0185200.1;Parent=LotjaGi2g1v0185200
LjG1.1_chr2	PGSB	exon	61126185	61127080	.	-	.	ID=LotjaGi2g1v0185200.1.exon.1;Parent=LotjaGi2g1v0185200.1
LjG1.1_chr2	PGSB	three_prime_UTR	61126185	61127080	.	-	.	ID=LotjaGi2g1v0185200.1.three_prime_UTR.1;Parent=LotjaGi2g1v0185200.1
LjG1.1_chr2	PGSB	three_prime_UTR	61131167	61131747	.	-	.	ID=LotjaGi2g1v0185200.1.three_prime_UTR.2;Parent=LotjaGi2g1v0185200.1
LjG1.1_chr2	PGSB	exon	61131167	61134229	.	-	.	ID=LotjaGi2g1v0185200.1.exon.2;Parent=LotjaGi2g1v0185200.1
LjG1.1_chr2	PGSB	CDS	61131748	61133997	.	-	0	ID=LotjaGi2g1v0185200.1.CDS.1;Parent=LotjaGi2g1v0185200.1
LjG1.1_chr2	PGSB	five_prime_UTR	61133998	61134229	.	-	.	ID=LotjaGi2g1v0185200.1.five_prime_UTR.3;Parent=LotjaGi2g1v0185200.1
LjG1.1_chr2	PGSB	mRNA	61126185	61134229	.	-	.	ID=LotjaGi2g1v0185200.2;Parent=LotjaGi2g1v0185200
LjG1.1_chr2	PGSB	three_prime_UTR	61126185	61127386	.	-	.	ID=LotjaGi2g1v0185200.2.three_prime_UTR.1;Parent=LotjaGi2g1v0185200.2
LjG1.1_chr2	PGSB	exon	61126185	61127416	.	-	.	ID=LotjaGi2g1v0185200.2.exon.1;Parent=LotjaGi2g1v0185200.2
LjG1.1_chr2	PGSB	CDS	61127387	61127416	.	-	0	ID=LotjaGi2g1v0185200.2.CDS.1;Parent=LotjaGi2g1v0185200.2
LjG1.1_chr2	PGSB	CDS	61133212	61133997	.	-	0	ID=LotjaGi2g1v0185200.2.CDS.2;Parent=LotjaGi2g1v0185200.2
LjG1.1_chr2	PGSB	exon	61133212	61134229	.	-	.	ID=LotjaGi2g1v0185200.2.exon.2;Parent=LotjaGi2g1v0185200.2
LjG1.1_chr2	PGSB	five_prime_UTR	61133998	61134229	.	-	.	ID=LotjaGi2g1v0185200.2.five_prime_UTR.2;Parent=LotjaGi2g1v0185200.2
###
LjG1.1_chr2	PGSB	gene	61140101	61144472	.	+	.	ID=LotjaGi2g1v0185300
LjG1.1_chr2	PGSB	mRNA	61140101	61144472	.	+	.	ID=LotjaGi2g1v0185300.1;Parent=LotjaGi2g1v0185300
LjG1.1_chr2	PGSB	five_prime_UTR	61140101	61140536	.	+	.	ID=LotjaGi2g1v0185300.1.five_prime_UTR.1;Parent=LotjaGi2g1v0185300.1
LjG1.1_chr2	PGSB	exon	61140101	61140631	.	+	.	ID=LotjaGi2g1v0185300.1.exon.1;Parent=LotjaGi2g1v0185300.1
LjG1.1_chr2	PGSB	CDS	61140537	61140631	.	+	0	ID=LotjaGi2g1v0185300.1.CDS.1;Parent=LotjaGi2g1v0185300.1
LjG1.1_chr2	PGSB	exon	61140783	61140987	.	+	.	ID=LotjaGi2g1v0185300.1.exon.2;Parent=LotjaGi2g1v0185300.1
LjG1.1_chr2	PGSB	CDS	61140783	61140987	.	+	1	ID=LotjaGi2g1v0185300.1.CDS.2;Parent=LotjaGi2g1v0185300.1
LjG1.1_chr2	PGSB	exon	61141560	61141760	.	+	.	ID=LotjaGi2g1v0185300.1.exon.3;Parent=LotjaGi2g1v0185300.1
LjG1.1_chr2	PGSB	CDS	61141560	61141760	.	+	0	ID=LotjaGi2g1v0185300.1.CDS.3;Parent=LotjaGi2g1v0185300.1
LjG1.1_chr2	PGSB	exon	61142213	61142681	.	+	.	ID=LotjaGi2g1v0185300.1.exon.4;Parent=LotjaGi2g1v0185300.1
LjG1.1_chr2	PGSB	CDS	61142213	61142681	.	+	0	ID=LotjaGi2g1v0185300.1.CDS.4;Parent=LotjaGi2g1v0185300.1
LjG1.1_chr2	PGSB	exon	61142851	61142903	.	+	.	ID=LotjaGi2g1v0185300.1.exon.5;Parent=LotjaGi2g1v0185300.1
LjG1.1_chr2	PGSB	CDS	61142851	61142903	.	+	2	ID=LotjaGi2g1v0185300.1.CDS.5;Parent=LotjaGi2g1v0185300.1
LjG1.1_chr2	PGSB	CDS	61143780	61144256	.	+	0	ID=LotjaGi2g1v0185300.1.CDS.6;Parent=LotjaGi2g1v0185300.1
LjG1.1_chr2	PGSB	exon	61143780	61144472	.	+	.	ID=LotjaGi2g1v0185300.1.exon.6;Parent=LotjaGi2g1v0185300.1
LjG1.1_chr2	PGSB	three_prime_UTR	61144257	61144472	.	+	.	ID=LotjaGi2g1v0185300.1.three_prime_UTR.2;Parent=LotjaGi2g1v0185300.1
###
LjG1.1_chr2	PGSB	gene	61145839	61151784	.	+	.	ID=LotjaGi2g1v0185400
LjG1.1_chr2	PGSB	mRNA	61145957	61151714	.	+	.	ID=LotjaGi2g1v0185400.1;Parent=LotjaGi2g1v0185400
LjG1.1_chr2	PGSB	five_prime_UTR	61145957	61146059	.	+	.	ID=LotjaGi2g1v0185400.1.five_prime_UTR.1;Parent=LotjaGi2g1v0185400.1
LjG1.1_chr2	PGSB	exon	61145957	61146225	.	+	.	ID=LotjaGi2g1v0185400.1.exon.1;Parent=LotjaGi2g1v0185400.1
LjG1.1_chr2	PGSB	CDS	61146060	61146225	.	+	0	ID=LotjaGi2g1v0185400.1.CDS.1;Parent=LotjaGi2g1v0185400.1
LjG1.1_chr2	PGSB	exon	61146316	61146502	.	+	.	ID=LotjaGi2g1v0185400.1.exon.2;Parent=LotjaGi2g1v0185400.1
LjG1.1_chr2	PGSB	CDS	61146316	61146502	.	+	2	ID=LotjaGi2g1v0185400.1.CDS.2;Parent=LotjaGi2g1v0185400.1
LjG1.1_chr2	PGSB	exon	61147168	61147321	.	+	.	ID=LotjaGi2g1v0185400.1.exon.3;Parent=LotjaGi2g1v0185400.1
LjG1.1_chr2	PGSB	CDS	61147168	61147321	.	+	1	ID=LotjaGi2g1v0185400.1.CDS.3;Parent=LotjaGi2g1v0185400.1
LjG1.1_chr2	PGSB	exon	61147440	61147571	.	+	.	ID=LotjaGi2g1v0185400.1.exon.4;Parent=LotjaGi2g1v0185400.1
LjG1.1_chr2	PGSB	CDS	61147440	61147571	.	+	0	ID=LotjaGi2g1v0185400.1.CDS.4;Parent=LotjaGi2g1v0185400.1
LjG1.1_chr2	PGSB	exon	61147993	61148070	.	+	.	ID=LotjaGi2g1v0185400.1.exon.5;Parent=LotjaGi2g1v0185400.1
LjG1.1_chr2	PGSB	CDS	61147993	61148070	.	+	0	ID=LotjaGi2g1v0185400.1.CDS.5;Parent=LotjaGi2g1v0185400.1
LjG1.1_chr2	PGSB	exon	61149552	61149656	.	+	.	ID=LotjaGi2g1v0185400.1.exon.6;Parent=LotjaGi2g1v0185400.1
LjG1.1_chr2	PGSB	CDS	61149552	61149656	.	+	0	ID=LotjaGi2g1v0185400.1.CDS.6;Parent=LotjaGi2g1v0185400.1
LjG1.1_chr2	PGSB	exon	61149773	61149853	.	+	.	ID=LotjaGi2g1v0185400.1.exon.7;Parent=LotjaGi2g1v0185400.1
LjG1.1_chr2	PGSB	CDS	61149773	61149853	.	+	0	ID=LotjaGi2g1v0185400.1.CDS.7;Parent=LotjaGi2g1v0185400.1
LjG1.1_chr2	PGSB	exon	61149959	61150089	.	+	.	ID=LotjaGi2g1v0185400.1.exon.8;Parent=LotjaGi2g1v0185400.1
LjG1.1_chr2	PGSB	CDS	61149959	61150089	.	+	0	ID=LotjaGi2g1v0185400.1.CDS.8;Parent=LotjaGi2g1v0185400.1
LjG1.1_chr2	PGSB	exon	61150267	61150361	.	+	.	ID=LotjaGi2g1v0185400.1.exon.9;Parent=LotjaGi2g1v0185400.1
LjG1.1_chr2	PGSB	CDS	61150267	61150361	.	+	1	ID=LotjaGi2g1v0185400.1.CDS.9;Parent=LotjaGi2g1v0185400.1
LjG1.1_chr2	PGSB	exon	61150449	61150548	.	+	.	ID=LotjaGi2g1v0185400.1.exon.10;Parent=LotjaGi2g1v0185400.1
LjG1.1_chr2	PGSB	CDS	61150449	61150548	.	+	2	ID=LotjaGi2g1v0185400.1.CDS.10;Parent=LotjaGi2g1v0185400.1
LjG1.1_chr2	PGSB	exon	61150672	61150786	.	+	.	ID=LotjaGi2g1v0185400.1.exon.11;Parent=LotjaGi2g1v0185400.1
LjG1.1_chr2	PGSB	CDS	61150672	61150786	.	+	1	ID=LotjaGi2g1v0185400.1.CDS.11;Parent=LotjaGi2g1v0185400.1
LjG1.1_chr2	PGSB	exon	61150880	61150990	.	+	.	ID=LotjaGi2g1v0185400.1.exon.12;Parent=LotjaGi2g1v0185400.1
LjG1.1_chr2	PGSB	CDS	61150880	61150990	.	+	0	ID=LotjaGi2g1v0185400.1.CDS.12;Parent=LotjaGi2g1v0185400.1
LjG1.1_chr2	PGSB	CDS	61151243	61151383	.	+	0	ID=LotjaGi2g1v0185400.1.CDS.13;Parent=LotjaGi2g1v0185400.1
LjG1.1_chr2	PGSB	exon	61151243	61151714	.	+	.	ID=LotjaGi2g1v0185400.1.exon.13;Parent=LotjaGi2g1v0185400.1
LjG1.1_chr2	PGSB	three_prime_UTR	61151384	61151714	.	+	.	ID=LotjaGi2g1v0185400.1.three_prime_UTR.2;Parent=LotjaGi2g1v0185400.1
LjG1.1_chr2	PGSB	mRNA	61145978	61148574	.	+	.	ID=LotjaGi2g1v0185400.2;Parent=LotjaGi2g1v0185400
LjG1.1_chr2	PGSB	five_prime_UTR	61145978	61146059	.	+	.	ID=LotjaGi2g1v0185400.2.five_prime_UTR.1;Parent=LotjaGi2g1v0185400.2
LjG1.1_chr2	PGSB	exon	61145978	61146225	.	+	.	ID=LotjaGi2g1v0185400.2.exon.1;Parent=LotjaGi2g1v0185400.2
LjG1.1_chr2	PGSB	CDS	61146060	61146225	.	+	0	ID=LotjaGi2g1v0185400.2.CDS.1;Parent=LotjaGi2g1v0185400.2
LjG1.1_chr2	PGSB	exon	61146316	61146502	.	+	.	ID=LotjaGi2g1v0185400.2.exon.2;Parent=LotjaGi2g1v0185400.2
LjG1.1_chr2	PGSB	CDS	61146316	61146502	.	+	2	ID=LotjaGi2g1v0185400.2.CDS.2;Parent=LotjaGi2g1v0185400.2
LjG1.1_chr2	PGSB	exon	61147168	61147321	.	+	.	ID=LotjaGi2g1v0185400.2.exon.3;Parent=LotjaGi2g1v0185400.2
LjG1.1_chr2	PGSB	CDS	61147168	61147321	.	+	1	ID=LotjaGi2g1v0185400.2.CDS.3;Parent=LotjaGi2g1v0185400.2
LjG1.1_chr2	PGSB	exon	61147440	61147571	.	+	.	ID=LotjaGi2g1v0185400.2.exon.4;Parent=LotjaGi2g1v0185400.2
LjG1.1_chr2	PGSB	CDS	61147440	61147571	.	+	0	ID=LotjaGi2g1v0185400.2.CDS.4;Parent=LotjaGi2g1v0185400.2
LjG1.1_chr2	PGSB	exon	61147993	61148070	.	+	.	ID=LotjaGi2g1v0185400.2.exon.5;Parent=LotjaGi2g1v0185400.2
LjG1.1_chr2	PGSB	CDS	61147993	61148070	.	+	0	ID=LotjaGi2g1v0185400.2.CDS.5;Parent=LotjaGi2g1v0185400.2
LjG1.1_chr2	PGSB	CDS	61148503	61148523	.	+	0	ID=LotjaGi2g1v0185400.2.CDS.6;Parent=LotjaGi2g1v0185400.2
LjG1.1_chr2	PGSB	exon	61148503	61148574	.	+	.	ID=LotjaGi2g1v0185400.2.exon.6;Parent=LotjaGi2g1v0185400.2
LjG1.1_chr2	PGSB	three_prime_UTR	61148524	61148574	.	+	.	ID=LotjaGi2g1v0185400.2.three_prime_UTR.2;Parent=LotjaGi2g1v0185400.2
LjG1.1_chr2	PGSB	mRNA	61146060	61151383	.	+	.	ID=LotjaGi2g1v0185400.3;Parent=LotjaGi2g1v0185400
LjG1.1_chr2	PGSB	exon	61146060	61146225	.	+	.	ID=LotjaGi2g1v0185400.3.exon.1;Parent=LotjaGi2g1v0185400.3
LjG1.1_chr2	PGSB	CDS	61146060	61146225	.	+	0	ID=LotjaGi2g1v0185400.3.CDS.1;Parent=LotjaGi2g1v0185400.3
LjG1.1_chr2	PGSB	exon	61146316	61146502	.	+	.	ID=LotjaGi2g1v0185400.3.exon.2;Parent=LotjaGi2g1v0185400.3
LjG1.1_chr2	PGSB	CDS	61146316	61146502	.	+	2	ID=LotjaGi2g1v0185400.3.CDS.2;Parent=LotjaGi2g1v0185400.3
LjG1.1_chr2	PGSB	exon	61147168	61147321	.	+	.	ID=LotjaGi2g1v0185400.3.exon.3;Parent=LotjaGi2g1v0185400.3
LjG1.1_chr2	PGSB	CDS	61147168	61147321	.	+	1	ID=LotjaGi2g1v0185400.3.CDS.3;Parent=LotjaGi2g1v0185400.3
LjG1.1_chr2	PGSB	exon	61147440	61147571	.	+	.	ID=LotjaGi2g1v0185400.3.exon.4;Parent=LotjaGi2g1v0185400.3
LjG1.1_chr2	PGSB	CDS	61147440	61147571	.	+	0	ID=LotjaGi2g1v0185400.3.CDS.4;Parent=LotjaGi2g1v0185400.3
LjG1.1_chr2	PGSB	exon	61147987	61148070	.	+	.	ID=LotjaGi2g1v0185400.3.exon.5;Parent=LotjaGi2g1v0185400.3
LjG1.1_chr2	PGSB	CDS	61147987	61148070	.	+	0	ID=LotjaGi2g1v0185400.3.CDS.5;Parent=LotjaGi2g1v0185400.3
LjG1.1_chr2	PGSB	exon	61149552	61149656	.	+	.	ID=LotjaGi2g1v0185400.3.exon.6;Parent=LotjaGi2g1v0185400.3
LjG1.1_chr2	PGSB	CDS	61149552	61149656	.	+	0	ID=LotjaGi2g1v0185400.3.CDS.6;Parent=LotjaGi2g1v0185400.3
LjG1.1_chr2	PGSB	exon	61149773	61149853	.	+	.	ID=LotjaGi2g1v0185400.3.exon.7;Parent=LotjaGi2g1v0185400.3
LjG1.1_chr2	PGSB	CDS	61149773	61149853	.	+	0	ID=LotjaGi2g1v0185400.3.CDS.7;Parent=LotjaGi2g1v0185400.3
LjG1.1_chr2	PGSB	exon	61149956	61150089	.	+	.	ID=LotjaGi2g1v0185400.3.exon.8;Parent=LotjaGi2g1v0185400.3
LjG1.1_chr2	PGSB	CDS	61149956	61150089	.	+	0	ID=LotjaGi2g1v0185400.3.CDS.8;Parent=LotjaGi2g1v0185400.3
LjG1.1_chr2	PGSB	exon	61150267	61150361	.	+	.	ID=LotjaGi2g1v0185400.3.exon.9;Parent=LotjaGi2g1v0185400.3
LjG1.1_chr2	PGSB	CDS	61150267	61150361	.	+	1	ID=LotjaGi2g1v0185400.3.CDS.9;Parent=LotjaGi2g1v0185400.3
LjG1.1_chr2	PGSB	exon	61150449	61150548	.	+	.	ID=LotjaGi2g1v0185400.3.exon.10;Parent=LotjaGi2g1v0185400.3
LjG1.1_chr2	PGSB	CDS	61150449	61150548	.	+	2	ID=LotjaGi2g1v0185400.3.CDS.10;Parent=LotjaGi2g1v0185400.3
LjG1.1_chr2	PGSB	exon	61150672	61150786	.	+	.	ID=LotjaGi2g1v0185400.3.exon.11;Parent=LotjaGi2g1v0185400.3
LjG1.1_chr2	PGSB	CDS	61150672	61150786	.	+	1	ID=LotjaGi2g1v0185400.3.CDS.11;Parent=LotjaGi2g1v0185400.3
LjG1.1_chr2	PGSB	exon	61150880	61150990	.	+	.	ID=LotjaGi2g1v0185400.3.exon.12;Parent=LotjaGi2g1v0185400.3
LjG1.1_chr2	PGSB	CDS	61150880	61150990	.	+	0	ID=LotjaGi2g1v0185400.3.CDS.12;Parent=LotjaGi2g1v0185400.3
LjG1.1_chr2	PGSB	exon	61151243	61151383	.	+	.	ID=LotjaGi2g1v0185400.3.exon.13;Parent=LotjaGi2g1v0185400.3
LjG1.1_chr2	PGSB	CDS	61151243	61151383	.	+	0	ID=LotjaGi2g1v0185400.3.CDS.13;Parent=LotjaGi2g1v0185400.3
LjG1.1_chr2	PGSB	mRNA	61146060	61151383	.	+	.	ID=LotjaGi2g1v0185400.4;Parent=LotjaGi2g1v0185400
LjG1.1_chr2	PGSB	exon	61146060	61146225	.	+	.	ID=LotjaGi2g1v0185400.4.exon.1;Parent=LotjaGi2g1v0185400.4
LjG1.1_chr2	PGSB	CDS	61146060	61146225	.	+	0	ID=LotjaGi2g1v0185400.4.CDS.1;Parent=LotjaGi2g1v0185400.4
LjG1.1_chr2	PGSB	exon	61146316	61146502	.	+	.	ID=LotjaGi2g1v0185400.4.exon.2;Parent=LotjaGi2g1v0185400.4
LjG1.1_chr2	PGSB	CDS	61146316	61146502	.	+	2	ID=LotjaGi2g1v0185400.4.CDS.2;Parent=LotjaGi2g1v0185400.4
LjG1.1_chr2	PGSB	exon	61147168	61147321	.	+	.	ID=LotjaGi2g1v0185400.4.exon.3;Parent=LotjaGi2g1v0185400.4
LjG1.1_chr2	PGSB	CDS	61147168	61147321	.	+	1	ID=LotjaGi2g1v0185400.4.CDS.3;Parent=LotjaGi2g1v0185400.4
LjG1.1_chr2	PGSB	exon	61147440	61147571	.	+	.	ID=LotjaGi2g1v0185400.4.exon.4;Parent=LotjaGi2g1v0185400.4
LjG1.1_chr2	PGSB	CDS	61147440	61147571	.	+	0	ID=LotjaGi2g1v0185400.4.CDS.4;Parent=LotjaGi2g1v0185400.4
LjG1.1_chr2	PGSB	exon	61147987	61148070	.	+	.	ID=LotjaGi2g1v0185400.4.exon.5;Parent=LotjaGi2g1v0185400.4
LjG1.1_chr2	PGSB	CDS	61147987	61148070	.	+	0	ID=LotjaGi2g1v0185400.4.CDS.5;Parent=LotjaGi2g1v0185400.4
LjG1.1_chr2	PGSB	exon	61149552	61149686	.	+	.	ID=LotjaGi2g1v0185400.4.exon.6;Parent=LotjaGi2g1v0185400.4
LjG1.1_chr2	PGSB	CDS	61149552	61149686	.	+	0	ID=LotjaGi2g1v0185400.4.CDS.6;Parent=LotjaGi2g1v0185400.4
LjG1.1_chr2	PGSB	exon	61149773	61149853	.	+	.	ID=LotjaGi2g1v0185400.4.exon.7;Parent=LotjaGi2g1v0185400.4
LjG1.1_chr2	PGSB	CDS	61149773	61149853	.	+	0	ID=LotjaGi2g1v0185400.4.CDS.7;Parent=LotjaGi2g1v0185400.4
LjG1.1_chr2	PGSB	exon	61149956	61150089	.	+	.	ID=LotjaGi2g1v0185400.4.exon.8;Parent=LotjaGi2g1v0185400.4
LjG1.1_chr2	PGSB	CDS	61149956	61150089	.	+	0	ID=LotjaGi2g1v0185400.4.CDS.8;Parent=LotjaGi2g1v0185400.4
LjG1.1_chr2	PGSB	exon	61150267	61150361	.	+	.	ID=LotjaGi2g1v0185400.4.exon.9;Parent=LotjaGi2g1v0185400.4
LjG1.1_chr2	PGSB	CDS	61150267	61150361	.	+	1	ID=LotjaGi2g1v0185400.4.CDS.9;Parent=LotjaGi2g1v0185400.4
LjG1.1_chr2	PGSB	exon	61150449	61150548	.	+	.	ID=LotjaGi2g1v0185400.4.exon.10;Parent=LotjaGi2g1v0185400.4
LjG1.1_chr2	PGSB	CDS	61150449	61150548	.	+	2	ID=LotjaGi2g1v0185400.4.CDS.10;Parent=LotjaGi2g1v0185400.4
LjG1.1_chr2	PGSB	exon	61150672	61150786	.	+	.	ID=LotjaGi2g1v0185400.4.exon.11;Parent=LotjaGi2g1v0185400.4
LjG1.1_chr2	PGSB	CDS	61150672	61150786	.	+	1	ID=LotjaGi2g1v0185400.4.CDS.11;Parent=LotjaGi2g1v0185400.4
LjG1.1_chr2	PGSB	exon	61150880	61150990	.	+	.	ID=LotjaGi2g1v0185400.4.exon.12;Parent=LotjaGi2g1v0185400.4
LjG1.1_chr2	PGSB	CDS	61150880	61150990	.	+	0	ID=LotjaGi2g1v0185400.4.CDS.12;Parent=LotjaGi2g1v0185400.4
LjG1.1_chr2	PGSB	exon	61151243	61151383	.	+	.	ID=LotjaGi2g1v0185400.4.exon.13;Parent=LotjaGi2g1v0185400.4
LjG1.1_chr2	PGSB	CDS	61151243	61151383	.	+	0	ID=LotjaGi2g1v0185400.4.CDS.13;Parent=LotjaGi2g1v0185400.4
###
LjG1.1_chr2	PGSB	gene	61202812	61203418	.	+	.	ID=LotjaGi2g1v0185500
LjG1.1_chr2	PGSB	mRNA	61202812	61203418	.	+	.	ID=LotjaGi2g1v0185500.1;Parent=LotjaGi2g1v0185500
LjG1.1_chr2	PGSB	five_prime_UTR	61202812	61202834	.	+	.	ID=LotjaGi2g1v0185500.1.five_prime_UTR.1;Parent=LotjaGi2g1v0185500.1
LjG1.1_chr2	PGSB	exon	61202812	61203418	.	+	.	ID=LotjaGi2g1v0185500.1.exon.1;Parent=LotjaGi2g1v0185500.1
LjG1.1_chr2	PGSB	CDS	61202835	61203365	.	+	0	ID=LotjaGi2g1v0185500.1.CDS.1;Parent=LotjaGi2g1v0185500.1
LjG1.1_chr2	PGSB	three_prime_UTR	61203366	61203418	.	+	.	ID=LotjaGi2g1v0185500.1.three_prime_UTR.2;Parent=LotjaGi2g1v0185500.1
###
###
LjG1.1_chr2	PGSB	gene	61260517	61261132	.	+	.	ID=LotjaGi2g1v0185700
LjG1.1_chr2	PGSB	mRNA	61260517	61261132	.	+	.	ID=LotjaGi2g1v0185700.1;Parent=LotjaGi2g1v0185700
LjG1.1_chr2	PGSB	five_prime_UTR	61260517	61260532	.	+	.	ID=LotjaGi2g1v0185700.1.five_prime_UTR.1;Parent=LotjaGi2g1v0185700.1
LjG1.1_chr2	PGSB	exon	61260517	61261132	.	+	.	ID=LotjaGi2g1v0185700.1.exon.1;Parent=LotjaGi2g1v0185700.1
LjG1.1_chr2	PGSB	CDS	61260533	61261081	.	+	0	ID=LotjaGi2g1v0185700.1.CDS.1;Parent=LotjaGi2g1v0185700.1
LjG1.1_chr2	PGSB	three_prime_UTR	61261082	61261132	.	+	.	ID=LotjaGi2g1v0185700.1.three_prime_UTR.2;Parent=LotjaGi2g1v0185700.1
###
###
LjG1.1_chr2	PGSB	gene	61332917	61343737	.	+	.	ID=LotjaGi2g1v0185900
LjG1.1_chr2	PGSB	mRNA	61332917	61343737	.	+	.	ID=LotjaGi2g1v0185900.1;Parent=LotjaGi2g1v0185900
LjG1.1_chr2	PGSB	five_prime_UTR	61332917	61333393	.	+	.	ID=LotjaGi2g1v0185900.1.five_prime_UTR.1;Parent=LotjaGi2g1v0185900.1
LjG1.1_chr2	PGSB	exon	61332917	61333508	.	+	.	ID=LotjaGi2g1v0185900.1.exon.1;Parent=LotjaGi2g1v0185900.1
LjG1.1_chr2	PGSB	CDS	61333394	61333508	.	+	0	ID=LotjaGi2g1v0185900.1.CDS.1;Parent=LotjaGi2g1v0185900.1
LjG1.1_chr2	PGSB	exon	61334228	61334659	.	+	.	ID=LotjaGi2g1v0185900.1.exon.2;Parent=LotjaGi2g1v0185900.1
LjG1.1_chr2	PGSB	CDS	61334228	61334659	.	+	2	ID=LotjaGi2g1v0185900.1.CDS.2;Parent=LotjaGi2g1v0185900.1
LjG1.1_chr2	PGSB	CDS	61342862	61343040	.	+	2	ID=LotjaGi2g1v0185900.1.CDS.3;Parent=LotjaGi2g1v0185900.1
LjG1.1_chr2	PGSB	exon	61342862	61343737	.	+	.	ID=LotjaGi2g1v0185900.1.exon.3;Parent=LotjaGi2g1v0185900.1
LjG1.1_chr2	PGSB	three_prime_UTR	61343041	61343737	.	+	.	ID=LotjaGi2g1v0185900.1.three_prime_UTR.2;Parent=LotjaGi2g1v0185900.1
###
LjG1.1_chr2	PGSB	gene	61346081	61350786	.	-	.	ID=LotjaGi2g1v0186000
LjG1.1_chr2	PGSB	mRNA	61346081	61350786	.	-	.	ID=LotjaGi2g1v0186000.1;Parent=LotjaGi2g1v0186000
LjG1.1_chr2	PGSB	three_prime_UTR	61346081	61346790	.	-	.	ID=LotjaGi2g1v0186000.1.three_prime_UTR.1;Parent=LotjaGi2g1v0186000.1
LjG1.1_chr2	PGSB	exon	61346081	61347010	.	-	.	ID=LotjaGi2g1v0186000.1.exon.1;Parent=LotjaGi2g1v0186000.1
LjG1.1_chr2	PGSB	CDS	61346791	61347010	.	-	1	ID=LotjaGi2g1v0186000.1.CDS.1;Parent=LotjaGi2g1v0186000.1
LjG1.1_chr2	PGSB	exon	61348451	61348935	.	-	.	ID=LotjaGi2g1v0186000.1.exon.2;Parent=LotjaGi2g1v0186000.1
LjG1.1_chr2	PGSB	CDS	61348451	61348935	.	-	0	ID=LotjaGi2g1v0186000.1.CDS.2;Parent=LotjaGi2g1v0186000.1
LjG1.1_chr2	PGSB	exon	61349045	61349201	.	-	.	ID=LotjaGi2g1v0186000.1.exon.3;Parent=LotjaGi2g1v0186000.1
LjG1.1_chr2	PGSB	CDS	61349045	61349201	.	-	1	ID=LotjaGi2g1v0186000.1.CDS.3;Parent=LotjaGi2g1v0186000.1
LjG1.1_chr2	PGSB	exon	61349325	61349462	.	-	.	ID=LotjaGi2g1v0186000.1.exon.4;Parent=LotjaGi2g1v0186000.1
LjG1.1_chr2	PGSB	CDS	61349325	61349462	.	-	1	ID=LotjaGi2g1v0186000.1.CDS.4;Parent=LotjaGi2g1v0186000.1
LjG1.1_chr2	PGSB	exon	61349600	61350182	.	-	.	ID=LotjaGi2g1v0186000.1.exon.5;Parent=LotjaGi2g1v0186000.1
LjG1.1_chr2	PGSB	CDS	61349600	61350182	.	-	2	ID=LotjaGi2g1v0186000.1.CDS.5;Parent=LotjaGi2g1v0186000.1
LjG1.1_chr2	PGSB	exon	61350284	61350324	.	-	.	ID=LotjaGi2g1v0186000.1.exon.6;Parent=LotjaGi2g1v0186000.1
LjG1.1_chr2	PGSB	CDS	61350284	61350324	.	-	1	ID=LotjaGi2g1v0186000.1.CDS.6;Parent=LotjaGi2g1v0186000.1
LjG1.1_chr2	PGSB	CDS	61350414	61350565	.	-	0	ID=LotjaGi2g1v0186000.1.CDS.7;Parent=LotjaGi2g1v0186000.1
LjG1.1_chr2	PGSB	exon	61350414	61350786	.	-	.	ID=LotjaGi2g1v0186000.1.exon.7;Parent=LotjaGi2g1v0186000.1
LjG1.1_chr2	PGSB	five_prime_UTR	61350566	61350786	.	-	.	ID=LotjaGi2g1v0186000.1.five_prime_UTR.2;Parent=LotjaGi2g1v0186000.1
###
LjG1.1_chr2	PGSB	gene	61372668	61383090	.	+	.	ID=LotjaGi2g1v0186100
LjG1.1_chr2	PGSB	mRNA	61372668	61383090	.	+	.	ID=LotjaGi2g1v0186100.1;Parent=LotjaGi2g1v0186100
LjG1.1_chr2	PGSB	exon	61372668	61372966	.	+	.	ID=LotjaGi2g1v0186100.1.exon.1;Parent=LotjaGi2g1v0186100.1
LjG1.1_chr2	PGSB	five_prime_UTR	61372668	61372966	.	+	.	ID=LotjaGi2g1v0186100.1.five_prime_UTR.1;Parent=LotjaGi2g1v0186100.1
LjG1.1_chr2	PGSB	exon	61373479	61373540	.	+	.	ID=LotjaGi2g1v0186100.1.exon.2;Parent=LotjaGi2g1v0186100.1
LjG1.1_chr2	PGSB	five_prime_UTR	61373479	61373540	.	+	.	ID=LotjaGi2g1v0186100.1.five_prime_UTR.2;Parent=LotjaGi2g1v0186100.1
LjG1.1_chr2	PGSB	exon	61373728	61374946	.	+	.	ID=LotjaGi2g1v0186100.1.exon.3;Parent=LotjaGi2g1v0186100.1
LjG1.1_chr2	PGSB	five_prime_UTR	61373728	61374946	.	+	.	ID=LotjaGi2g1v0186100.1.five_prime_UTR.3;Parent=LotjaGi2g1v0186100.1
LjG1.1_chr2	PGSB	five_prime_UTR	61375967	61379478	.	+	.	ID=LotjaGi2g1v0186100.1.five_prime_UTR.4;Parent=LotjaGi2g1v0186100.1
LjG1.1_chr2	PGSB	exon	61375967	61379625	.	+	.	ID=LotjaGi2g1v0186100.1.exon.4;Parent=LotjaGi2g1v0186100.1
LjG1.1_chr2	PGSB	CDS	61379479	61379625	.	+	0	ID=LotjaGi2g1v0186100.1.CDS.1;Parent=LotjaGi2g1v0186100.1
LjG1.1_chr2	PGSB	exon	61380130	61380237	.	+	.	ID=LotjaGi2g1v0186100.1.exon.5;Parent=LotjaGi2g1v0186100.1
LjG1.1_chr2	PGSB	CDS	61380130	61380237	.	+	0	ID=LotjaGi2g1v0186100.1.CDS.2;Parent=LotjaGi2g1v0186100.1
LjG1.1_chr2	PGSB	exon	61380329	61380607	.	+	.	ID=LotjaGi2g1v0186100.1.exon.6;Parent=LotjaGi2g1v0186100.1
LjG1.1_chr2	PGSB	CDS	61380329	61380607	.	+	0	ID=LotjaGi2g1v0186100.1.CDS.3;Parent=LotjaGi2g1v0186100.1
LjG1.1_chr2	PGSB	exon	61381076	61381219	.	+	.	ID=LotjaGi2g1v0186100.1.exon.7;Parent=LotjaGi2g1v0186100.1
LjG1.1_chr2	PGSB	CDS	61381076	61381219	.	+	0	ID=LotjaGi2g1v0186100.1.CDS.4;Parent=LotjaGi2g1v0186100.1
LjG1.1_chr2	PGSB	CDS	61381513	61381701	.	+	0	ID=LotjaGi2g1v0186100.1.CDS.5;Parent=LotjaGi2g1v0186100.1
LjG1.1_chr2	PGSB	exon	61381513	61383090	.	+	.	ID=LotjaGi2g1v0186100.1.exon.8;Parent=LotjaGi2g1v0186100.1
LjG1.1_chr2	PGSB	three_prime_UTR	61381702	61383090	.	+	.	ID=LotjaGi2g1v0186100.1.three_prime_UTR.5;Parent=LotjaGi2g1v0186100.1
LjG1.1_chr2	PGSB	mRNA	61372759	61382494	.	+	.	ID=LotjaGi2g1v0186100.2;Parent=LotjaGi2g1v0186100
LjG1.1_chr2	PGSB	exon	61372759	61372966	.	+	.	ID=LotjaGi2g1v0186100.2.exon.1;Parent=LotjaGi2g1v0186100.2
LjG1.1_chr2	PGSB	five_prime_UTR	61372759	61372966	.	+	.	ID=LotjaGi2g1v0186100.2.five_prime_UTR.1;Parent=LotjaGi2g1v0186100.2
LjG1.1_chr2	PGSB	exon	61373479	61373540	.	+	.	ID=LotjaGi2g1v0186100.2.exon.2;Parent=LotjaGi2g1v0186100.2
LjG1.1_chr2	PGSB	five_prime_UTR	61373479	61373540	.	+	.	ID=LotjaGi2g1v0186100.2.five_prime_UTR.2;Parent=LotjaGi2g1v0186100.2
LjG1.1_chr2	PGSB	five_prime_UTR	61373728	61373745	.	+	.	ID=LotjaGi2g1v0186100.2.five_prime_UTR.3;Parent=LotjaGi2g1v0186100.2
LjG1.1_chr2	PGSB	exon	61373728	61374946	.	+	.	ID=LotjaGi2g1v0186100.2.exon.3;Parent=LotjaGi2g1v0186100.2
LjG1.1_chr2	PGSB	CDS	61373746	61374946	.	+	0	ID=LotjaGi2g1v0186100.2.CDS.1;Parent=LotjaGi2g1v0186100.2
LjG1.1_chr2	PGSB	exon	61375967	61377305	.	+	.	ID=LotjaGi2g1v0186100.2.exon.4;Parent=LotjaGi2g1v0186100.2
LjG1.1_chr2	PGSB	CDS	61375967	61377305	.	+	2	ID=LotjaGi2g1v0186100.2.CDS.2;Parent=LotjaGi2g1v0186100.2
LjG1.1_chr2	PGSB	exon	61379346	61379625	.	+	.	ID=LotjaGi2g1v0186100.2.exon.5;Parent=LotjaGi2g1v0186100.2
LjG1.1_chr2	PGSB	CDS	61379346	61379625	.	+	1	ID=LotjaGi2g1v0186100.2.CDS.3;Parent=LotjaGi2g1v0186100.2
LjG1.1_chr2	PGSB	exon	61380130	61380237	.	+	.	ID=LotjaGi2g1v0186100.2.exon.6;Parent=LotjaGi2g1v0186100.2
LjG1.1_chr2	PGSB	CDS	61380130	61380237	.	+	0	ID=LotjaGi2g1v0186100.2.CDS.4;Parent=LotjaGi2g1v0186100.2
LjG1.1_chr2	PGSB	exon	61380329	61380607	.	+	.	ID=LotjaGi2g1v0186100.2.exon.7;Parent=LotjaGi2g1v0186100.2
LjG1.1_chr2	PGSB	CDS	61380329	61380607	.	+	0	ID=LotjaGi2g1v0186100.2.CDS.5;Parent=LotjaGi2g1v0186100.2
LjG1.1_chr2	PGSB	exon	61381076	61381219	.	+	.	ID=LotjaGi2g1v0186100.2.exon.8;Parent=LotjaGi2g1v0186100.2
LjG1.1_chr2	PGSB	CDS	61381076	61381219	.	+	0	ID=LotjaGi2g1v0186100.2.CDS.6;Parent=LotjaGi2g1v0186100.2
LjG1.1_chr2	PGSB	CDS	61381513	61381701	.	+	0	ID=LotjaGi2g1v0186100.2.CDS.7;Parent=LotjaGi2g1v0186100.2
LjG1.1_chr2	PGSB	exon	61381513	61382494	.	+	.	ID=LotjaGi2g1v0186100.2.exon.9;Parent=LotjaGi2g1v0186100.2
LjG1.1_chr2	PGSB	three_prime_UTR	61381702	61382494	.	+	.	ID=LotjaGi2g1v0186100.2.three_prime_UTR.4;Parent=LotjaGi2g1v0186100.2
LjG1.1_chr2	PGSB	mRNA	61373746	61381701	.	+	.	ID=LotjaGi2g1v0186100.3;Parent=LotjaGi2g1v0186100
LjG1.1_chr2	PGSB	exon	61373746	61374946	.	+	.	ID=LotjaGi2g1v0186100.3.exon.1;Parent=LotjaGi2g1v0186100.3
LjG1.1_chr2	PGSB	CDS	61373746	61374946	.	+	0	ID=LotjaGi2g1v0186100.3.CDS.1;Parent=LotjaGi2g1v0186100.3
LjG1.1_chr2	PGSB	exon	61375967	61377305	.	+	.	ID=LotjaGi2g1v0186100.3.exon.2;Parent=LotjaGi2g1v0186100.3
LjG1.1_chr2	PGSB	CDS	61375967	61377305	.	+	2	ID=LotjaGi2g1v0186100.3.CDS.2;Parent=LotjaGi2g1v0186100.3
LjG1.1_chr2	PGSB	exon	61379346	61379625	.	+	.	ID=LotjaGi2g1v0186100.3.exon.3;Parent=LotjaGi2g1v0186100.3
LjG1.1_chr2	PGSB	CDS	61379346	61379625	.	+	1	ID=LotjaGi2g1v0186100.3.CDS.3;Parent=LotjaGi2g1v0186100.3
LjG1.1_chr2	PGSB	exon	61380130	61380237	.	+	.	ID=LotjaGi2g1v0186100.3.exon.4;Parent=LotjaGi2g1v0186100.3
LjG1.1_chr2	PGSB	CDS	61380130	61380237	.	+	0	ID=LotjaGi2g1v0186100.3.CDS.4;Parent=LotjaGi2g1v0186100.3
LjG1.1_chr2	PGSB	exon	61380329	61380607	.	+	.	ID=LotjaGi2g1v0186100.3.exon.5;Parent=LotjaGi2g1v0186100.3
LjG1.1_chr2	PGSB	CDS	61380329	61380607	.	+	0	ID=LotjaGi2g1v0186100.3.CDS.5;Parent=LotjaGi2g1v0186100.3
LjG1.1_chr2	PGSB	exon	61381076	61381219	.	+	.	ID=LotjaGi2g1v0186100.3.exon.6;Parent=LotjaGi2g1v0186100.3
LjG1.1_chr2	PGSB	CDS	61381076	61381219	.	+	0	ID=LotjaGi2g1v0186100.3.CDS.6;Parent=LotjaGi2g1v0186100.3
LjG1.1_chr2	PGSB	exon	61381513	61381701	.	+	.	ID=LotjaGi2g1v0186100.3.exon.7;Parent=LotjaGi2g1v0186100.3
LjG1.1_chr2	PGSB	CDS	61381513	61381701	.	+	0	ID=LotjaGi2g1v0186100.3.CDS.7;Parent=LotjaGi2g1v0186100.3
###
LjG1.1_chr2	PGSB	gene	61383482	61393214	.	+	.	ID=LotjaGi2g1v0186200
LjG1.1_chr2	PGSB	mRNA	61383482	61393214	.	+	.	ID=LotjaGi2g1v0186200.1;Parent=LotjaGi2g1v0186200
LjG1.1_chr2	PGSB	five_prime_UTR	61383482	61383824	.	+	.	ID=LotjaGi2g1v0186200.1.five_prime_UTR.1;Parent=LotjaGi2g1v0186200.1
LjG1.1_chr2	PGSB	exon	61383482	61384363	.	+	.	ID=LotjaGi2g1v0186200.1.exon.1;Parent=LotjaGi2g1v0186200.1
LjG1.1_chr2	PGSB	CDS	61383825	61384363	.	+	0	ID=LotjaGi2g1v0186200.1.CDS.1;Parent=LotjaGi2g1v0186200.1
LjG1.1_chr2	PGSB	exon	61385064	61385835	.	+	.	ID=LotjaGi2g1v0186200.1.exon.2;Parent=LotjaGi2g1v0186200.1
LjG1.1_chr2	PGSB	CDS	61385064	61385835	.	+	1	ID=LotjaGi2g1v0186200.1.CDS.2;Parent=LotjaGi2g1v0186200.1
LjG1.1_chr2	PGSB	exon	61386355	61386979	.	+	.	ID=LotjaGi2g1v0186200.1.exon.3;Parent=LotjaGi2g1v0186200.1
LjG1.1_chr2	PGSB	CDS	61386355	61386979	.	+	0	ID=LotjaGi2g1v0186200.1.CDS.3;Parent=LotjaGi2g1v0186200.1
LjG1.1_chr2	PGSB	exon	61387155	61387323	.	+	.	ID=LotjaGi2g1v0186200.1.exon.4;Parent=LotjaGi2g1v0186200.1
LjG1.1_chr2	PGSB	CDS	61387155	61387323	.	+	2	ID=LotjaGi2g1v0186200.1.CDS.4;Parent=LotjaGi2g1v0186200.1
LjG1.1_chr2	PGSB	exon	61387623	61387974	.	+	.	ID=LotjaGi2g1v0186200.1.exon.5;Parent=LotjaGi2g1v0186200.1
LjG1.1_chr2	PGSB	CDS	61387623	61387974	.	+	1	ID=LotjaGi2g1v0186200.1.CDS.5;Parent=LotjaGi2g1v0186200.1
LjG1.1_chr2	PGSB	exon	61388757	61388867	.	+	.	ID=LotjaGi2g1v0186200.1.exon.6;Parent=LotjaGi2g1v0186200.1
LjG1.1_chr2	PGSB	CDS	61388757	61388867	.	+	0	ID=LotjaGi2g1v0186200.1.CDS.6;Parent=LotjaGi2g1v0186200.1
LjG1.1_chr2	PGSB	exon	61389545	61389896	.	+	.	ID=LotjaGi2g1v0186200.1.exon.7;Parent=LotjaGi2g1v0186200.1
LjG1.1_chr2	PGSB	CDS	61389545	61389896	.	+	0	ID=LotjaGi2g1v0186200.1.CDS.7;Parent=LotjaGi2g1v0186200.1
LjG1.1_chr2	PGSB	exon	61391127	61391352	.	+	.	ID=LotjaGi2g1v0186200.1.exon.8;Parent=LotjaGi2g1v0186200.1
LjG1.1_chr2	PGSB	CDS	61391127	61391352	.	+	2	ID=LotjaGi2g1v0186200.1.CDS.8;Parent=LotjaGi2g1v0186200.1
LjG1.1_chr2	PGSB	exon	61391681	61391902	.	+	.	ID=LotjaGi2g1v0186200.1.exon.9;Parent=LotjaGi2g1v0186200.1
LjG1.1_chr2	PGSB	CDS	61391681	61391902	.	+	1	ID=LotjaGi2g1v0186200.1.CDS.9;Parent=LotjaGi2g1v0186200.1
LjG1.1_chr2	PGSB	CDS	61392237	61392381	.	+	1	ID=LotjaGi2g1v0186200.1.CDS.10;Parent=LotjaGi2g1v0186200.1
LjG1.1_chr2	PGSB	exon	61392237	61393214	.	+	.	ID=LotjaGi2g1v0186200.1.exon.10;Parent=LotjaGi2g1v0186200.1
LjG1.1_chr2	PGSB	three_prime_UTR	61392382	61393214	.	+	.	ID=LotjaGi2g1v0186200.1.three_prime_UTR.2;Parent=LotjaGi2g1v0186200.1
###
###
LjG1.1_chr2	PGSB	gene	61419817	61423785	.	+	.	ID=LotjaGi2g1v0186400
LjG1.1_chr2	PGSB	mRNA	61419817	61423785	.	+	.	ID=LotjaGi2g1v0186400.1;Parent=LotjaGi2g1v0186400
LjG1.1_chr2	PGSB	exon	61419817	61420454	.	+	.	ID=LotjaGi2g1v0186400.1.exon.1;Parent=LotjaGi2g1v0186400.1
LjG1.1_chr2	PGSB	five_prime_UTR	61419817	61420454	.	+	.	ID=LotjaGi2g1v0186400.1.five_prime_UTR.1;Parent=LotjaGi2g1v0186400.1
LjG1.1_chr2	PGSB	five_prime_UTR	61421259	61421851	.	+	.	ID=LotjaGi2g1v0186400.1.five_prime_UTR.2;Parent=LotjaGi2g1v0186400.1
LjG1.1_chr2	PGSB	exon	61421259	61422355	.	+	.	ID=LotjaGi2g1v0186400.1.exon.2;Parent=LotjaGi2g1v0186400.1
LjG1.1_chr2	PGSB	CDS	61421852	61422355	.	+	0	ID=LotjaGi2g1v0186400.1.CDS.1;Parent=LotjaGi2g1v0186400.1
LjG1.1_chr2	PGSB	CDS	61422512	61422850	.	+	0	ID=LotjaGi2g1v0186400.1.CDS.2;Parent=LotjaGi2g1v0186400.1
LjG1.1_chr2	PGSB	exon	61422512	61423785	.	+	.	ID=LotjaGi2g1v0186400.1.exon.3;Parent=LotjaGi2g1v0186400.1
LjG1.1_chr2	PGSB	three_prime_UTR	61422851	61423785	.	+	.	ID=LotjaGi2g1v0186400.1.three_prime_UTR.3;Parent=LotjaGi2g1v0186400.1
LjG1.1_chr2	PGSB	mRNA	61421677	61423362	.	+	.	ID=LotjaGi2g1v0186400.2;Parent=LotjaGi2g1v0186400
LjG1.1_chr2	PGSB	five_prime_UTR	61421677	61421851	.	+	.	ID=LotjaGi2g1v0186400.2.five_prime_UTR.1;Parent=LotjaGi2g1v0186400.2
LjG1.1_chr2	PGSB	exon	61421677	61422810	.	+	.	ID=LotjaGi2g1v0186400.2.exon.1;Parent=LotjaGi2g1v0186400.2
LjG1.1_chr2	PGSB	CDS	61421852	61422810	.	+	0	ID=LotjaGi2g1v0186400.2.CDS.1;Parent=LotjaGi2g1v0186400.2
LjG1.1_chr2	PGSB	CDS	61422927	61422936	.	+	1	ID=LotjaGi2g1v0186400.2.CDS.2;Parent=LotjaGi2g1v0186400.2
LjG1.1_chr2	PGSB	exon	61422927	61423362	.	+	.	ID=LotjaGi2g1v0186400.2.exon.2;Parent=LotjaGi2g1v0186400.2
LjG1.1_chr2	PGSB	three_prime_UTR	61422937	61423362	.	+	.	ID=LotjaGi2g1v0186400.2.three_prime_UTR.2;Parent=LotjaGi2g1v0186400.2
###
LjG1.1_chr2	PGSB	gene	61436317	61439951	.	+	.	ID=LotjaGi2g1v0186500
LjG1.1_chr2	PGSB	mRNA	61436317	61439951	.	+	.	ID=LotjaGi2g1v0186500.1;Parent=LotjaGi2g1v0186500
LjG1.1_chr2	PGSB	five_prime_UTR	61436317	61436732	.	+	.	ID=LotjaGi2g1v0186500.1.five_prime_UTR.1;Parent=LotjaGi2g1v0186500.1
LjG1.1_chr2	PGSB	exon	61436317	61438287	.	+	.	ID=LotjaGi2g1v0186500.1.exon.1;Parent=LotjaGi2g1v0186500.1
LjG1.1_chr2	PGSB	CDS	61436733	61437233	.	+	0	ID=LotjaGi2g1v0186500.1.CDS.1;Parent=LotjaGi2g1v0186500.1
LjG1.1_chr2	PGSB	three_prime_UTR	61437234	61438287	.	+	.	ID=LotjaGi2g1v0186500.1.three_prime_UTR.2;Parent=LotjaGi2g1v0186500.1
LjG1.1_chr2	PGSB	exon	61438450	61439951	.	+	.	ID=LotjaGi2g1v0186500.1.exon.2;Parent=LotjaGi2g1v0186500.1
LjG1.1_chr2	PGSB	three_prime_UTR	61438450	61439951	.	+	.	ID=LotjaGi2g1v0186500.1.three_prime_UTR.3;Parent=LotjaGi2g1v0186500.1
LjG1.1_chr2	PGSB	mRNA	61436414	61439293	.	+	.	ID=LotjaGi2g1v0186500.2;Parent=LotjaGi2g1v0186500
LjG1.1_chr2	PGSB	five_prime_UTR	61436414	61436732	.	+	.	ID=LotjaGi2g1v0186500.2.five_prime_UTR.1;Parent=LotjaGi2g1v0186500.2
LjG1.1_chr2	PGSB	exon	61436414	61438741	.	+	.	ID=LotjaGi2g1v0186500.2.exon.1;Parent=LotjaGi2g1v0186500.2
LjG1.1_chr2	PGSB	CDS	61436733	61437233	.	+	0	ID=LotjaGi2g1v0186500.2.CDS.1;Parent=LotjaGi2g1v0186500.2
LjG1.1_chr2	PGSB	three_prime_UTR	61437234	61438741	.	+	.	ID=LotjaGi2g1v0186500.2.three_prime_UTR.2;Parent=LotjaGi2g1v0186500.2
LjG1.1_chr2	PGSB	exon	61438845	61439293	.	+	.	ID=LotjaGi2g1v0186500.2.exon.2;Parent=LotjaGi2g1v0186500.2
LjG1.1_chr2	PGSB	three_prime_UTR	61438845	61439293	.	+	.	ID=LotjaGi2g1v0186500.2.three_prime_UTR.3;Parent=LotjaGi2g1v0186500.2
LjG1.1_chr2	PGSB	mRNA	61436463	61439185	.	+	.	ID=LotjaGi2g1v0186500.3;Parent=LotjaGi2g1v0186500
LjG1.1_chr2	PGSB	five_prime_UTR	61436463	61436732	.	+	.	ID=LotjaGi2g1v0186500.3.five_prime_UTR.1;Parent=LotjaGi2g1v0186500.3
LjG1.1_chr2	PGSB	exon	61436463	61437196	.	+	.	ID=LotjaGi2g1v0186500.3.exon.1;Parent=LotjaGi2g1v0186500.3
LjG1.1_chr2	PGSB	CDS	61436733	61437196	.	+	0	ID=LotjaGi2g1v0186500.3.CDS.1;Parent=LotjaGi2g1v0186500.3
LjG1.1_chr2	PGSB	CDS	61438845	61438854	.	+	1	ID=LotjaGi2g1v0186500.3.CDS.2;Parent=LotjaGi2g1v0186500.3
LjG1.1_chr2	PGSB	exon	61438845	61439185	.	+	.	ID=LotjaGi2g1v0186500.3.exon.2;Parent=LotjaGi2g1v0186500.3
LjG1.1_chr2	PGSB	three_prime_UTR	61438855	61439185	.	+	.	ID=LotjaGi2g1v0186500.3.three_prime_UTR.2;Parent=LotjaGi2g1v0186500.3
LjG1.1_chr2	PGSB	mRNA	61436555	61439292	.	+	.	ID=LotjaGi2g1v0186500.4;Parent=LotjaGi2g1v0186500
LjG1.1_chr2	PGSB	five_prime_UTR	61436555	61436732	.	+	.	ID=LotjaGi2g1v0186500.4.five_prime_UTR.1;Parent=LotjaGi2g1v0186500.4
LjG1.1_chr2	PGSB	exon	61436555	61438741	.	+	.	ID=LotjaGi2g1v0186500.4.exon.1;Parent=LotjaGi2g1v0186500.4
LjG1.1_chr2	PGSB	CDS	61436733	61437233	.	+	0	ID=LotjaGi2g1v0186500.4.CDS.1;Parent=LotjaGi2g1v0186500.4
LjG1.1_chr2	PGSB	three_prime_UTR	61437234	61438741	.	+	.	ID=LotjaGi2g1v0186500.4.three_prime_UTR.2;Parent=LotjaGi2g1v0186500.4
LjG1.1_chr2	PGSB	exon	61438848	61439292	.	+	.	ID=LotjaGi2g1v0186500.4.exon.2;Parent=LotjaGi2g1v0186500.4
LjG1.1_chr2	PGSB	three_prime_UTR	61438848	61439292	.	+	.	ID=LotjaGi2g1v0186500.4.three_prime_UTR.3;Parent=LotjaGi2g1v0186500.4
###
###
LjG1.1_chr2	PGSB	gene	61476616	61488454	.	+	.	ID=LotjaGi2g1v0186700
LjG1.1_chr2	PGSB	mRNA	61476616	61480546	.	+	.	ID=LotjaGi2g1v0186700.1;Parent=LotjaGi2g1v0186700
LjG1.1_chr2	PGSB	five_prime_UTR	61476616	61476690	.	+	.	ID=LotjaGi2g1v0186700.1.five_prime_UTR.1;Parent=LotjaGi2g1v0186700.1
LjG1.1_chr2	PGSB	exon	61476616	61477193	.	+	.	ID=LotjaGi2g1v0186700.1.exon.1;Parent=LotjaGi2g1v0186700.1
LjG1.1_chr2	PGSB	CDS	61476691	61477193	.	+	0	ID=LotjaGi2g1v0186700.1.CDS.1;Parent=LotjaGi2g1v0186700.1
LjG1.1_chr2	PGSB	CDS	61477599	61478028	.	+	1	ID=LotjaGi2g1v0186700.1.CDS.2;Parent=LotjaGi2g1v0186700.1
LjG1.1_chr2	PGSB	exon	61477599	61479318	.	+	.	ID=LotjaGi2g1v0186700.1.exon.2;Parent=LotjaGi2g1v0186700.1
LjG1.1_chr2	PGSB	three_prime_UTR	61478029	61479318	.	+	.	ID=LotjaGi2g1v0186700.1.three_prime_UTR.2;Parent=LotjaGi2g1v0186700.1
LjG1.1_chr2	PGSB	exon	61479434	61480546	.	+	.	ID=LotjaGi2g1v0186700.1.exon.3;Parent=LotjaGi2g1v0186700.1
LjG1.1_chr2	PGSB	three_prime_UTR	61479434	61480546	.	+	.	ID=LotjaGi2g1v0186700.1.three_prime_UTR.3;Parent=LotjaGi2g1v0186700.1
LjG1.1_chr2	PGSB	mRNA	61476616	61488454	.	+	.	ID=LotjaGi2g1v0186700.2;Parent=LotjaGi2g1v0186700
LjG1.1_chr2	PGSB	exon	61476616	61477193	.	+	.	ID=LotjaGi2g1v0186700.2.exon.1;Parent=LotjaGi2g1v0186700.2
LjG1.1_chr2	PGSB	five_prime_UTR	61476616	61477193	.	+	.	ID=LotjaGi2g1v0186700.2.five_prime_UTR.1;Parent=LotjaGi2g1v0186700.2
LjG1.1_chr2	PGSB	exon	61477599	61478696	.	+	.	ID=LotjaGi2g1v0186700.2.exon.2;Parent=LotjaGi2g1v0186700.2
LjG1.1_chr2	PGSB	five_prime_UTR	61477599	61478696	.	+	.	ID=LotjaGi2g1v0186700.2.five_prime_UTR.2;Parent=LotjaGi2g1v0186700.2
LjG1.1_chr2	PGSB	exon	61478874	61479318	.	+	.	ID=LotjaGi2g1v0186700.2.exon.3;Parent=LotjaGi2g1v0186700.2
LjG1.1_chr2	PGSB	five_prime_UTR	61478874	61479318	.	+	.	ID=LotjaGi2g1v0186700.2.five_prime_UTR.3;Parent=LotjaGi2g1v0186700.2
LjG1.1_chr2	PGSB	five_prime_UTR	61479434	61483517	.	+	.	ID=LotjaGi2g1v0186700.2.five_prime_UTR.4;Parent=LotjaGi2g1v0186700.2
LjG1.1_chr2	PGSB	exon	61479434	61483808	.	+	.	ID=LotjaGi2g1v0186700.2.exon.4;Parent=LotjaGi2g1v0186700.2
LjG1.1_chr2	PGSB	CDS	61483518	61483808	.	+	0	ID=LotjaGi2g1v0186700.2.CDS.1;Parent=LotjaGi2g1v0186700.2
LjG1.1_chr2	PGSB	CDS	61483983	61484297	.	+	0	ID=LotjaGi2g1v0186700.2.CDS.2;Parent=LotjaGi2g1v0186700.2
LjG1.1_chr2	PGSB	exon	61483983	61485139	.	+	.	ID=LotjaGi2g1v0186700.2.exon.5;Parent=LotjaGi2g1v0186700.2
LjG1.1_chr2	PGSB	three_prime_UTR	61484298	61485139	.	+	.	ID=LotjaGi2g1v0186700.2.three_prime_UTR.5;Parent=LotjaGi2g1v0186700.2
LjG1.1_chr2	PGSB	exon	61485228	61488454	.	+	.	ID=LotjaGi2g1v0186700.2.exon.6;Parent=LotjaGi2g1v0186700.2
LjG1.1_chr2	PGSB	three_prime_UTR	61485228	61488454	.	+	.	ID=LotjaGi2g1v0186700.2.three_prime_UTR.6;Parent=LotjaGi2g1v0186700.2
LjG1.1_chr2	PGSB	mRNA	61476616	61488454	.	+	.	ID=LotjaGi2g1v0186700.3;Parent=LotjaGi2g1v0186700
LjG1.1_chr2	PGSB	exon	61476616	61477193	.	+	.	ID=LotjaGi2g1v0186700.3.exon.1;Parent=LotjaGi2g1v0186700.3
LjG1.1_chr2	PGSB	five_prime_UTR	61476616	61477193	.	+	.	ID=LotjaGi2g1v0186700.3.five_prime_UTR.1;Parent=LotjaGi2g1v0186700.3
LjG1.1_chr2	PGSB	exon	61477599	61478696	.	+	.	ID=LotjaGi2g1v0186700.3.exon.2;Parent=LotjaGi2g1v0186700.3
LjG1.1_chr2	PGSB	five_prime_UTR	61477599	61478696	.	+	.	ID=LotjaGi2g1v0186700.3.five_prime_UTR.2;Parent=LotjaGi2g1v0186700.3
LjG1.1_chr2	PGSB	five_prime_UTR	61478874	61481972	.	+	.	ID=LotjaGi2g1v0186700.3.five_prime_UTR.3;Parent=LotjaGi2g1v0186700.3
LjG1.1_chr2	PGSB	exon	61478874	61482478	.	+	.	ID=LotjaGi2g1v0186700.3.exon.3;Parent=LotjaGi2g1v0186700.3
LjG1.1_chr2	PGSB	CDS	61481973	61482478	.	+	0	ID=LotjaGi2g1v0186700.3.CDS.1;Parent=LotjaGi2g1v0186700.3
LjG1.1_chr2	PGSB	CDS	61483983	61484037	.	+	1	ID=LotjaGi2g1v0186700.3.CDS.2;Parent=LotjaGi2g1v0186700.3
LjG1.1_chr2	PGSB	exon	61483983	61485139	.	+	.	ID=LotjaGi2g1v0186700.3.exon.4;Parent=LotjaGi2g1v0186700.3
LjG1.1_chr2	PGSB	three_prime_UTR	61484038	61485139	.	+	.	ID=LotjaGi2g1v0186700.3.three_prime_UTR.4;Parent=LotjaGi2g1v0186700.3
LjG1.1_chr2	PGSB	exon	61485228	61485972	.	+	.	ID=LotjaGi2g1v0186700.3.exon.5;Parent=LotjaGi2g1v0186700.3
LjG1.1_chr2	PGSB	three_prime_UTR	61485228	61485972	.	+	.	ID=LotjaGi2g1v0186700.3.three_prime_UTR.5;Parent=LotjaGi2g1v0186700.3
LjG1.1_chr2	PGSB	exon	61487019	61488454	.	+	.	ID=LotjaGi2g1v0186700.3.exon.6;Parent=LotjaGi2g1v0186700.3
LjG1.1_chr2	PGSB	three_prime_UTR	61487019	61488454	.	+	.	ID=LotjaGi2g1v0186700.3.three_prime_UTR.6;Parent=LotjaGi2g1v0186700.3
###
LjG1.1_chr2	PGSB	gene	61492548	61500168	.	+	.	ID=LotjaGi2g1v0186800
LjG1.1_chr2	PGSB	mRNA	61492548	61500168	.	+	.	ID=LotjaGi2g1v0186800.1;Parent=LotjaGi2g1v0186800
LjG1.1_chr2	PGSB	five_prime_UTR	61492548	61492596	.	+	.	ID=LotjaGi2g1v0186800.1.five_prime_UTR.1;Parent=LotjaGi2g1v0186800.1
LjG1.1_chr2	PGSB	exon	61492548	61493237	.	+	.	ID=LotjaGi2g1v0186800.1.exon.1;Parent=LotjaGi2g1v0186800.1
LjG1.1_chr2	PGSB	CDS	61492597	61493237	.	+	0	ID=LotjaGi2g1v0186800.1.CDS.1;Parent=LotjaGi2g1v0186800.1
LjG1.1_chr2	PGSB	CDS	61493402	61494716	.	+	1	ID=LotjaGi2g1v0186800.1.CDS.2;Parent=LotjaGi2g1v0186800.1
LjG1.1_chr2	PGSB	exon	61493402	61498549	.	+	.	ID=LotjaGi2g1v0186800.1.exon.2;Parent=LotjaGi2g1v0186800.1
LjG1.1_chr2	PGSB	three_prime_UTR	61494717	61498549	.	+	.	ID=LotjaGi2g1v0186800.1.three_prime_UTR.2;Parent=LotjaGi2g1v0186800.1
LjG1.1_chr2	PGSB	exon	61499728	61500168	.	+	.	ID=LotjaGi2g1v0186800.1.exon.3;Parent=LotjaGi2g1v0186800.1
LjG1.1_chr2	PGSB	three_prime_UTR	61499728	61500168	.	+	.	ID=LotjaGi2g1v0186800.1.three_prime_UTR.3;Parent=LotjaGi2g1v0186800.1
LjG1.1_chr2	PGSB	mRNA	61492586	61500122	.	+	.	ID=LotjaGi2g1v0186800.2;Parent=LotjaGi2g1v0186800
LjG1.1_chr2	PGSB	five_prime_UTR	61492586	61492596	.	+	.	ID=LotjaGi2g1v0186800.2.five_prime_UTR.1;Parent=LotjaGi2g1v0186800.2
LjG1.1_chr2	PGSB	exon	61492586	61493237	.	+	.	ID=LotjaGi2g1v0186800.2.exon.1;Parent=LotjaGi2g1v0186800.2
LjG1.1_chr2	PGSB	CDS	61492597	61493237	.	+	0	ID=LotjaGi2g1v0186800.2.CDS.1;Parent=LotjaGi2g1v0186800.2
LjG1.1_chr2	PGSB	exon	61493402	61494515	.	+	.	ID=LotjaGi2g1v0186800.2.exon.2;Parent=LotjaGi2g1v0186800.2
LjG1.1_chr2	PGSB	CDS	61493402	61494515	.	+	1	ID=LotjaGi2g1v0186800.2.CDS.2;Parent=LotjaGi2g1v0186800.2
LjG1.1_chr2	PGSB	exon	61494701	61494988	.	+	.	ID=LotjaGi2g1v0186800.2.exon.3;Parent=LotjaGi2g1v0186800.2
LjG1.1_chr2	PGSB	CDS	61494701	61494988	.	+	0	ID=LotjaGi2g1v0186800.2.CDS.3;Parent=LotjaGi2g1v0186800.2
LjG1.1_chr2	PGSB	exon	61495100	61495885	.	+	.	ID=LotjaGi2g1v0186800.2.exon.4;Parent=LotjaGi2g1v0186800.2
LjG1.1_chr2	PGSB	CDS	61495100	61495885	.	+	0	ID=LotjaGi2g1v0186800.2.CDS.4;Parent=LotjaGi2g1v0186800.2
LjG1.1_chr2	PGSB	CDS	61495968	61496525	.	+	0	ID=LotjaGi2g1v0186800.2.CDS.5;Parent=LotjaGi2g1v0186800.2
LjG1.1_chr2	PGSB	exon	61495968	61497740	.	+	.	ID=LotjaGi2g1v0186800.2.exon.5;Parent=LotjaGi2g1v0186800.2
LjG1.1_chr2	PGSB	three_prime_UTR	61496526	61497740	.	+	.	ID=LotjaGi2g1v0186800.2.three_prime_UTR.2;Parent=LotjaGi2g1v0186800.2
LjG1.1_chr2	PGSB	exon	61497824	61498549	.	+	.	ID=LotjaGi2g1v0186800.2.exon.6;Parent=LotjaGi2g1v0186800.2
LjG1.1_chr2	PGSB	three_prime_UTR	61497824	61498549	.	+	.	ID=LotjaGi2g1v0186800.2.three_prime_UTR.3;Parent=LotjaGi2g1v0186800.2
LjG1.1_chr2	PGSB	exon	61499728	61500122	.	+	.	ID=LotjaGi2g1v0186800.2.exon.7;Parent=LotjaGi2g1v0186800.2
LjG1.1_chr2	PGSB	three_prime_UTR	61499728	61500122	.	+	.	ID=LotjaGi2g1v0186800.2.three_prime_UTR.4;Parent=LotjaGi2g1v0186800.2
###
###
###
###
###
LjG1.1_chr2	PGSB	gene	61554957	61568227	.	-	.	ID=LotjaGi2g1v0187300
LjG1.1_chr2	PGSB	mRNA	61554957	61557303	.	-	.	ID=LotjaGi2g1v0187300.1;Parent=LotjaGi2g1v0187300
LjG1.1_chr2	PGSB	three_prime_UTR	61554957	61555390	.	-	.	ID=LotjaGi2g1v0187300.1.three_prime_UTR.1;Parent=LotjaGi2g1v0187300.1
LjG1.1_chr2	PGSB	exon	61554957	61555615	.	-	.	ID=LotjaGi2g1v0187300.1.exon.1;Parent=LotjaGi2g1v0187300.1
LjG1.1_chr2	PGSB	CDS	61555391	61555615	.	-	0	ID=LotjaGi2g1v0187300.1.CDS.1;Parent=LotjaGi2g1v0187300.1
LjG1.1_chr2	PGSB	exon	61555806	61555985	.	-	.	ID=LotjaGi2g1v0187300.1.exon.2;Parent=LotjaGi2g1v0187300.1
LjG1.1_chr2	PGSB	CDS	61555806	61555985	.	-	0	ID=LotjaGi2g1v0187300.1.CDS.2;Parent=LotjaGi2g1v0187300.1
LjG1.1_chr2	PGSB	exon	61556060	61556303	.	-	.	ID=LotjaGi2g1v0187300.1.exon.3;Parent=LotjaGi2g1v0187300.1
LjG1.1_chr2	PGSB	CDS	61556060	61556303	.	-	1	ID=LotjaGi2g1v0187300.1.CDS.3;Parent=LotjaGi2g1v0187300.1
LjG1.1_chr2	PGSB	CDS	61556711	61557027	.	-	0	ID=LotjaGi2g1v0187300.1.CDS.4;Parent=LotjaGi2g1v0187300.1
LjG1.1_chr2	PGSB	exon	61556711	61557303	.	-	.	ID=LotjaGi2g1v0187300.1.exon.4;Parent=LotjaGi2g1v0187300.1
LjG1.1_chr2	PGSB	five_prime_UTR	61557028	61557303	.	-	.	ID=LotjaGi2g1v0187300.1.five_prime_UTR.2;Parent=LotjaGi2g1v0187300.1
LjG1.1_chr2	PGSB	mRNA	61554957	61559754	.	-	.	ID=LotjaGi2g1v0187300.2;Parent=LotjaGi2g1v0187300
LjG1.1_chr2	PGSB	three_prime_UTR	61554957	61555390	.	-	.	ID=LotjaGi2g1v0187300.2.three_prime_UTR.1;Parent=LotjaGi2g1v0187300.2
LjG1.1_chr2	PGSB	exon	61554957	61555615	.	-	.	ID=LotjaGi2g1v0187300.2.exon.1;Parent=LotjaGi2g1v0187300.2
LjG1.1_chr2	PGSB	CDS	61555391	61555615	.	-	0	ID=LotjaGi2g1v0187300.2.CDS.1;Parent=LotjaGi2g1v0187300.2
LjG1.1_chr2	PGSB	exon	61555806	61555985	.	-	.	ID=LotjaGi2g1v0187300.2.exon.2;Parent=LotjaGi2g1v0187300.2
LjG1.1_chr2	PGSB	CDS	61555806	61555985	.	-	0	ID=LotjaGi2g1v0187300.2.CDS.2;Parent=LotjaGi2g1v0187300.2
LjG1.1_chr2	PGSB	CDS	61556060	61556194	.	-	0	ID=LotjaGi2g1v0187300.2.CDS.3;Parent=LotjaGi2g1v0187300.2
LjG1.1_chr2	PGSB	exon	61556060	61556252	.	-	.	ID=LotjaGi2g1v0187300.2.exon.3;Parent=LotjaGi2g1v0187300.2
LjG1.1_chr2	PGSB	five_prime_UTR	61556195	61556252	.	-	.	ID=LotjaGi2g1v0187300.2.five_prime_UTR.2;Parent=LotjaGi2g1v0187300.2
LjG1.1_chr2	PGSB	exon	61559728	61559754	.	-	.	ID=LotjaGi2g1v0187300.2.exon.4;Parent=LotjaGi2g1v0187300.2
LjG1.1_chr2	PGSB	five_prime_UTR	61559728	61559754	.	-	.	ID=LotjaGi2g1v0187300.2.five_prime_UTR.3;Parent=LotjaGi2g1v0187300.2
LjG1.1_chr2	PGSB	mRNA	61558168	61559684	.	-	.	ID=LotjaGi2g1v0187300.3;Parent=LotjaGi2g1v0187300
LjG1.1_chr2	PGSB	exon	61558168	61558392	.	-	.	ID=LotjaGi2g1v0187300.3.exon.1;Parent=LotjaGi2g1v0187300.3
LjG1.1_chr2	PGSB	CDS	61558168	61558392	.	-	0	ID=LotjaGi2g1v0187300.3.CDS.1;Parent=LotjaGi2g1v0187300.3
LjG1.1_chr2	PGSB	exon	61559273	61559452	.	-	.	ID=LotjaGi2g1v0187300.3.exon.2;Parent=LotjaGi2g1v0187300.3
LjG1.1_chr2	PGSB	CDS	61559273	61559452	.	-	0	ID=LotjaGi2g1v0187300.3.CDS.2;Parent=LotjaGi2g1v0187300.3
LjG1.1_chr2	PGSB	CDS	61559535	61559648	.	-	0	ID=LotjaGi2g1v0187300.3.CDS.3;Parent=LotjaGi2g1v0187300.3
LjG1.1_chr2	PGSB	exon	61559535	61559684	.	-	.	ID=LotjaGi2g1v0187300.3.exon.3;Parent=LotjaGi2g1v0187300.3
LjG1.1_chr2	PGSB	mRNA	61558168	61568227	.	-	.	ID=LotjaGi2g1v0187300.4;Parent=LotjaGi2g1v0187300
LjG1.1_chr2	PGSB	exon	61558168	61558392	.	-	.	ID=LotjaGi2g1v0187300.4.exon.1;Parent=LotjaGi2g1v0187300.4
LjG1.1_chr2	PGSB	CDS	61558168	61558392	.	-	0	ID=LotjaGi2g1v0187300.4.CDS.1;Parent=LotjaGi2g1v0187300.4
LjG1.1_chr2	PGSB	exon	61559273	61559452	.	-	.	ID=LotjaGi2g1v0187300.4.exon.2;Parent=LotjaGi2g1v0187300.4
LjG1.1_chr2	PGSB	CDS	61559273	61559452	.	-	0	ID=LotjaGi2g1v0187300.4.CDS.2;Parent=LotjaGi2g1v0187300.4
LjG1.1_chr2	PGSB	exon	61559535	61559778	.	-	.	ID=LotjaGi2g1v0187300.4.exon.3;Parent=LotjaGi2g1v0187300.4
LjG1.1_chr2	PGSB	CDS	61559535	61559778	.	-	1	ID=LotjaGi2g1v0187300.4.CDS.3;Parent=LotjaGi2g1v0187300.4
LjG1.1_chr2	PGSB	exon	61564908	61564910	.	-	.	ID=LotjaGi2g1v0187300.4.exon.4;Parent=LotjaGi2g1v0187300.4
LjG1.1_chr2	PGSB	CDS	61564908	61564910	.	-	1	ID=LotjaGi2g1v0187300.4.CDS.4;Parent=LotjaGi2g1v0187300.4
LjG1.1_chr2	PGSB	exon	61565747	61565763	.	-	.	ID=LotjaGi2g1v0187300.4.exon.5;Parent=LotjaGi2g1v0187300.4
LjG1.1_chr2	PGSB	CDS	61565747	61565763	.	-	0	ID=LotjaGi2g1v0187300.4.CDS.5;Parent=LotjaGi2g1v0187300.4
LjG1.1_chr2	PGSB	exon	61566878	61566880	.	-	.	ID=LotjaGi2g1v0187300.4.exon.6;Parent=LotjaGi2g1v0187300.4
LjG1.1_chr2	PGSB	CDS	61566878	61566880	.	-	0	ID=LotjaGi2g1v0187300.4.CDS.6;Parent=LotjaGi2g1v0187300.4
LjG1.1_chr2	PGSB	exon	61567988	61568227	.	-	.	ID=LotjaGi2g1v0187300.4.exon.7;Parent=LotjaGi2g1v0187300.4
LjG1.1_chr2	PGSB	CDS	61567988	61568227	.	-	0	ID=LotjaGi2g1v0187300.4.CDS.7;Parent=LotjaGi2g1v0187300.4
###
LjG1.1_chr2	PGSB	gene	61575749	61578223	.	-	.	ID=LotjaGi2g1v0187400
LjG1.1_chr2	PGSB	mRNA	61575749	61578223	.	-	.	ID=LotjaGi2g1v0187400.1;Parent=LotjaGi2g1v0187400
LjG1.1_chr2	PGSB	three_prime_UTR	61575749	61576263	.	-	.	ID=LotjaGi2g1v0187400.1.three_prime_UTR.1;Parent=LotjaGi2g1v0187400.1
LjG1.1_chr2	PGSB	exon	61575749	61576488	.	-	.	ID=LotjaGi2g1v0187400.1.exon.1;Parent=LotjaGi2g1v0187400.1
LjG1.1_chr2	PGSB	CDS	61576264	61576488	.	-	0	ID=LotjaGi2g1v0187400.1.CDS.1;Parent=LotjaGi2g1v0187400.1
LjG1.1_chr2	PGSB	exon	61576766	61576945	.	-	.	ID=LotjaGi2g1v0187400.1.exon.2;Parent=LotjaGi2g1v0187400.1
LjG1.1_chr2	PGSB	CDS	61576766	61576945	.	-	0	ID=LotjaGi2g1v0187400.1.CDS.2;Parent=LotjaGi2g1v0187400.1
LjG1.1_chr2	PGSB	exon	61577217	61577463	.	-	.	ID=LotjaGi2g1v0187400.1.exon.3;Parent=LotjaGi2g1v0187400.1
LjG1.1_chr2	PGSB	CDS	61577217	61577463	.	-	1	ID=LotjaGi2g1v0187400.1.CDS.3;Parent=LotjaGi2g1v0187400.1
LjG1.1_chr2	PGSB	CDS	61577687	61578003	.	-	0	ID=LotjaGi2g1v0187400.1.CDS.4;Parent=LotjaGi2g1v0187400.1
LjG1.1_chr2	PGSB	exon	61577687	61578223	.	-	.	ID=LotjaGi2g1v0187400.1.exon.4;Parent=LotjaGi2g1v0187400.1
LjG1.1_chr2	PGSB	five_prime_UTR	61578004	61578223	.	-	.	ID=LotjaGi2g1v0187400.1.five_prime_UTR.2;Parent=LotjaGi2g1v0187400.1
LjG1.1_chr2	PGSB	mRNA	61576264	61578003	.	-	.	ID=LotjaGi2g1v0187400.2;Parent=LotjaGi2g1v0187400
LjG1.1_chr2	PGSB	exon	61576264	61576488	.	-	.	ID=LotjaGi2g1v0187400.2.exon.1;Parent=LotjaGi2g1v0187400.2
LjG1.1_chr2	PGSB	CDS	61576264	61576488	.	-	0	ID=LotjaGi2g1v0187400.2.CDS.1;Parent=LotjaGi2g1v0187400.2
LjG1.1_chr2	PGSB	exon	61576766	61576921	.	-	.	ID=LotjaGi2g1v0187400.2.exon.2;Parent=LotjaGi2g1v0187400.2
LjG1.1_chr2	PGSB	CDS	61576766	61576921	.	-	0	ID=LotjaGi2g1v0187400.2.CDS.2;Parent=LotjaGi2g1v0187400.2
LjG1.1_chr2	PGSB	exon	61577217	61577463	.	-	.	ID=LotjaGi2g1v0187400.2.exon.3;Parent=LotjaGi2g1v0187400.2
LjG1.1_chr2	PGSB	CDS	61577217	61577463	.	-	1	ID=LotjaGi2g1v0187400.2.CDS.3;Parent=LotjaGi2g1v0187400.2
LjG1.1_chr2	PGSB	exon	61577687	61578003	.	-	.	ID=LotjaGi2g1v0187400.2.exon.4;Parent=LotjaGi2g1v0187400.2
LjG1.1_chr2	PGSB	CDS	61577687	61578003	.	-	0	ID=LotjaGi2g1v0187400.2.CDS.4;Parent=LotjaGi2g1v0187400.2
###
LjG1.1_chr2	PGSB	gene	61581895	61583582	.	-	.	ID=LotjaGi2g1v0187500
LjG1.1_chr2	PGSB	mRNA	61581895	61583582	.	-	.	ID=LotjaGi2g1v0187500.1;Parent=LotjaGi2g1v0187500
LjG1.1_chr2	PGSB	three_prime_UTR	61581895	61582082	.	-	.	ID=LotjaGi2g1v0187500.1.three_prime_UTR.1;Parent=LotjaGi2g1v0187500.1
LjG1.1_chr2	PGSB	exon	61581895	61582478	.	-	.	ID=LotjaGi2g1v0187500.1.exon.1;Parent=LotjaGi2g1v0187500.1
LjG1.1_chr2	PGSB	CDS	61582083	61582478	.	-	0	ID=LotjaGi2g1v0187500.1.CDS.1;Parent=LotjaGi2g1v0187500.1
LjG1.1_chr2	PGSB	exon	61582766	61583009	.	-	.	ID=LotjaGi2g1v0187500.1.exon.2;Parent=LotjaGi2g1v0187500.1
LjG1.1_chr2	PGSB	CDS	61582766	61583009	.	-	1	ID=LotjaGi2g1v0187500.1.CDS.2;Parent=LotjaGi2g1v0187500.1
LjG1.1_chr2	PGSB	exon	61583266	61583582	.	-	.	ID=LotjaGi2g1v0187500.1.exon.3;Parent=LotjaGi2g1v0187500.1
LjG1.1_chr2	PGSB	CDS	61583266	61583582	.	-	0	ID=LotjaGi2g1v0187500.1.CDS.3;Parent=LotjaGi2g1v0187500.1
###
LjG1.1_chr2	PGSB	gene	61694185	61697515	.	+	.	ID=LotjaGi2g1v0187600
LjG1.1_chr2	PGSB	mRNA	61694185	61697515	.	+	.	ID=LotjaGi2g1v0187600.1;Parent=LotjaGi2g1v0187600
LjG1.1_chr2	PGSB	five_prime_UTR	61694185	61694723	.	+	.	ID=LotjaGi2g1v0187600.1.five_prime_UTR.1;Parent=LotjaGi2g1v0187600.1
LjG1.1_chr2	PGSB	exon	61694185	61694844	.	+	.	ID=LotjaGi2g1v0187600.1.exon.1;Parent=LotjaGi2g1v0187600.1
LjG1.1_chr2	PGSB	CDS	61694724	61694844	.	+	0	ID=LotjaGi2g1v0187600.1.CDS.1;Parent=LotjaGi2g1v0187600.1
LjG1.1_chr2	PGSB	exon	61695073	61695472	.	+	.	ID=LotjaGi2g1v0187600.1.exon.2;Parent=LotjaGi2g1v0187600.1
LjG1.1_chr2	PGSB	CDS	61695073	61695472	.	+	2	ID=LotjaGi2g1v0187600.1.CDS.2;Parent=LotjaGi2g1v0187600.1
LjG1.1_chr2	PGSB	CDS	61696285	61697185	.	+	1	ID=LotjaGi2g1v0187600.1.CDS.3;Parent=LotjaGi2g1v0187600.1
LjG1.1_chr2	PGSB	exon	61696285	61697515	.	+	.	ID=LotjaGi2g1v0187600.1.exon.3;Parent=LotjaGi2g1v0187600.1
LjG1.1_chr2	PGSB	three_prime_UTR	61697186	61697515	.	+	.	ID=LotjaGi2g1v0187600.1.three_prime_UTR.2;Parent=LotjaGi2g1v0187600.1
###
###
###
###
LjG1.1_chr2	PGSB	gene	61756612	61759925	.	+	.	ID=LotjaGi2g1v0188000
LjG1.1_chr2	PGSB	mRNA	61756612	61759925	.	+	.	ID=LotjaGi2g1v0188000.1;Parent=LotjaGi2g1v0188000
LjG1.1_chr2	PGSB	exon	61756612	61756729	.	+	.	ID=LotjaGi2g1v0188000.1.exon.1;Parent=LotjaGi2g1v0188000.1
LjG1.1_chr2	PGSB	five_prime_UTR	61756612	61756729	.	+	.	ID=LotjaGi2g1v0188000.1.five_prime_UTR.1;Parent=LotjaGi2g1v0188000.1
LjG1.1_chr2	PGSB	five_prime_UTR	61757147	61757235	.	+	.	ID=LotjaGi2g1v0188000.1.five_prime_UTR.2;Parent=LotjaGi2g1v0188000.1
LjG1.1_chr2	PGSB	exon	61757147	61759925	.	+	.	ID=LotjaGi2g1v0188000.1.exon.2;Parent=LotjaGi2g1v0188000.1
LjG1.1_chr2	PGSB	CDS	61757236	61758102	.	+	0	ID=LotjaGi2g1v0188000.1.CDS.1;Parent=LotjaGi2g1v0188000.1
LjG1.1_chr2	PGSB	three_prime_UTR	61758103	61759925	.	+	.	ID=LotjaGi2g1v0188000.1.three_prime_UTR.3;Parent=LotjaGi2g1v0188000.1
LjG1.1_chr2	PGSB	mRNA	61757236	61758102	.	+	.	ID=LotjaGi2g1v0188000.2;Parent=LotjaGi2g1v0188000
LjG1.1_chr2	PGSB	exon	61757236	61758102	.	+	.	ID=LotjaGi2g1v0188000.2.exon.1;Parent=LotjaGi2g1v0188000.2
LjG1.1_chr2	PGSB	CDS	61757236	61758102	.	+	0	ID=LotjaGi2g1v0188000.2.CDS.1;Parent=LotjaGi2g1v0188000.2
###
LjG1.1_chr2	PGSB	gene	61772708	61773668	.	+	.	ID=LotjaGi2g1v0188100
LjG1.1_chr2	PGSB	mRNA	61772708	61773668	.	+	.	ID=LotjaGi2g1v0188100.1;Parent=LotjaGi2g1v0188100
LjG1.1_chr2	PGSB	five_prime_UTR	61772708	61772842	.	+	.	ID=LotjaGi2g1v0188100.1.five_prime_UTR.1;Parent=LotjaGi2g1v0188100.1
LjG1.1_chr2	PGSB	exon	61772708	61773668	.	+	.	ID=LotjaGi2g1v0188100.1.exon.1;Parent=LotjaGi2g1v0188100.1
LjG1.1_chr2	PGSB	CDS	61772843	61773358	.	+	0	ID=LotjaGi2g1v0188100.1.CDS.1;Parent=LotjaGi2g1v0188100.1
LjG1.1_chr2	PGSB	three_prime_UTR	61773359	61773668	.	+	.	ID=LotjaGi2g1v0188100.1.three_prime_UTR.2;Parent=LotjaGi2g1v0188100.1
###
LjG1.1_chr2	PGSB	gene	61783259	61792136	.	-	.	ID=LotjaGi2g1v0188200
LjG1.1_chr2	PGSB	mRNA	61783259	61792136	.	-	.	ID=LotjaGi2g1v0188200.1;Parent=LotjaGi2g1v0188200
LjG1.1_chr2	PGSB	three_prime_UTR	61783259	61783669	.	-	.	ID=LotjaGi2g1v0188200.1.three_prime_UTR.1;Parent=LotjaGi2g1v0188200.1
LjG1.1_chr2	PGSB	exon	61783259	61783795	.	-	.	ID=LotjaGi2g1v0188200.1.exon.1;Parent=LotjaGi2g1v0188200.1
LjG1.1_chr2	PGSB	CDS	61783670	61783795	.	-	0	ID=LotjaGi2g1v0188200.1.CDS.1;Parent=LotjaGi2g1v0188200.1
LjG1.1_chr2	PGSB	exon	61785177	61785272	.	-	.	ID=LotjaGi2g1v0188200.1.exon.2;Parent=LotjaGi2g1v0188200.1
LjG1.1_chr2	PGSB	CDS	61785177	61785272	.	-	0	ID=LotjaGi2g1v0188200.1.CDS.2;Parent=LotjaGi2g1v0188200.1
LjG1.1_chr2	PGSB	exon	61785355	61785467	.	-	.	ID=LotjaGi2g1v0188200.1.exon.3;Parent=LotjaGi2g1v0188200.1
LjG1.1_chr2	PGSB	CDS	61785355	61785467	.	-	2	ID=LotjaGi2g1v0188200.1.CDS.3;Parent=LotjaGi2g1v0188200.1
LjG1.1_chr2	PGSB	exon	61785581	61785654	.	-	.	ID=LotjaGi2g1v0188200.1.exon.4;Parent=LotjaGi2g1v0188200.1
LjG1.1_chr2	PGSB	CDS	61785581	61785654	.	-	1	ID=LotjaGi2g1v0188200.1.CDS.4;Parent=LotjaGi2g1v0188200.1
LjG1.1_chr2	PGSB	exon	61785739	61785822	.	-	.	ID=LotjaGi2g1v0188200.1.exon.5;Parent=LotjaGi2g1v0188200.1
LjG1.1_chr2	PGSB	CDS	61785739	61785822	.	-	1	ID=LotjaGi2g1v0188200.1.CDS.5;Parent=LotjaGi2g1v0188200.1
LjG1.1_chr2	PGSB	exon	61786083	61786123	.	-	.	ID=LotjaGi2g1v0188200.1.exon.6;Parent=LotjaGi2g1v0188200.1
LjG1.1_chr2	PGSB	CDS	61786083	61786123	.	-	0	ID=LotjaGi2g1v0188200.1.CDS.6;Parent=LotjaGi2g1v0188200.1
LjG1.1_chr2	PGSB	exon	61786222	61786365	.	-	.	ID=LotjaGi2g1v0188200.1.exon.7;Parent=LotjaGi2g1v0188200.1
LjG1.1_chr2	PGSB	CDS	61786222	61786365	.	-	0	ID=LotjaGi2g1v0188200.1.CDS.7;Parent=LotjaGi2g1v0188200.1
LjG1.1_chr2	PGSB	exon	61787060	61787124	.	-	.	ID=LotjaGi2g1v0188200.1.exon.8;Parent=LotjaGi2g1v0188200.1
LjG1.1_chr2	PGSB	CDS	61787060	61787124	.	-	2	ID=LotjaGi2g1v0188200.1.CDS.8;Parent=LotjaGi2g1v0188200.1
LjG1.1_chr2	PGSB	exon	61787308	61787400	.	-	.	ID=LotjaGi2g1v0188200.1.exon.9;Parent=LotjaGi2g1v0188200.1
LjG1.1_chr2	PGSB	CDS	61787308	61787400	.	-	2	ID=LotjaGi2g1v0188200.1.CDS.9;Parent=LotjaGi2g1v0188200.1
LjG1.1_chr2	PGSB	exon	61787491	61787621	.	-	.	ID=LotjaGi2g1v0188200.1.exon.10;Parent=LotjaGi2g1v0188200.1
LjG1.1_chr2	PGSB	CDS	61787491	61787621	.	-	1	ID=LotjaGi2g1v0188200.1.CDS.10;Parent=LotjaGi2g1v0188200.1
LjG1.1_chr2	PGSB	exon	61787991	61788046	.	-	.	ID=LotjaGi2g1v0188200.1.exon.11;Parent=LotjaGi2g1v0188200.1
LjG1.1_chr2	PGSB	CDS	61787991	61788046	.	-	0	ID=LotjaGi2g1v0188200.1.CDS.11;Parent=LotjaGi2g1v0188200.1
LjG1.1_chr2	PGSB	exon	61788671	61788754	.	-	.	ID=LotjaGi2g1v0188200.1.exon.12;Parent=LotjaGi2g1v0188200.1
LjG1.1_chr2	PGSB	CDS	61788671	61788754	.	-	0	ID=LotjaGi2g1v0188200.1.CDS.12;Parent=LotjaGi2g1v0188200.1
LjG1.1_chr2	PGSB	exon	61789171	61789344	.	-	.	ID=LotjaGi2g1v0188200.1.exon.13;Parent=LotjaGi2g1v0188200.1
LjG1.1_chr2	PGSB	CDS	61789171	61789344	.	-	0	ID=LotjaGi2g1v0188200.1.CDS.13;Parent=LotjaGi2g1v0188200.1
LjG1.1_chr2	PGSB	exon	61789598	61789687	.	-	.	ID=LotjaGi2g1v0188200.1.exon.14;Parent=LotjaGi2g1v0188200.1
LjG1.1_chr2	PGSB	CDS	61789598	61789687	.	-	0	ID=LotjaGi2g1v0188200.1.CDS.14;Parent=LotjaGi2g1v0188200.1
LjG1.1_chr2	PGSB	exon	61789775	61789846	.	-	.	ID=LotjaGi2g1v0188200.1.exon.15;Parent=LotjaGi2g1v0188200.1
LjG1.1_chr2	PGSB	CDS	61789775	61789846	.	-	0	ID=LotjaGi2g1v0188200.1.CDS.15;Parent=LotjaGi2g1v0188200.1
LjG1.1_chr2	PGSB	exon	61790216	61790263	.	-	.	ID=LotjaGi2g1v0188200.1.exon.16;Parent=LotjaGi2g1v0188200.1
LjG1.1_chr2	PGSB	CDS	61790216	61790263	.	-	0	ID=LotjaGi2g1v0188200.1.CDS.16;Parent=LotjaGi2g1v0188200.1
LjG1.1_chr2	PGSB	exon	61790359	61790471	.	-	.	ID=LotjaGi2g1v0188200.1.exon.17;Parent=LotjaGi2g1v0188200.1
LjG1.1_chr2	PGSB	CDS	61790359	61790471	.	-	2	ID=LotjaGi2g1v0188200.1.CDS.17;Parent=LotjaGi2g1v0188200.1
LjG1.1_chr2	PGSB	exon	61790727	61790796	.	-	.	ID=LotjaGi2g1v0188200.1.exon.18;Parent=LotjaGi2g1v0188200.1
LjG1.1_chr2	PGSB	CDS	61790727	61790796	.	-	0	ID=LotjaGi2g1v0188200.1.CDS.18;Parent=LotjaGi2g1v0188200.1
LjG1.1_chr2	PGSB	exon	61790893	61790966	.	-	.	ID=LotjaGi2g1v0188200.1.exon.19;Parent=LotjaGi2g1v0188200.1
LjG1.1_chr2	PGSB	CDS	61790893	61790966	.	-	2	ID=LotjaGi2g1v0188200.1.CDS.19;Parent=LotjaGi2g1v0188200.1
LjG1.1_chr2	PGSB	CDS	61791860	61791911	.	-	0	ID=LotjaGi2g1v0188200.1.CDS.20;Parent=LotjaGi2g1v0188200.1
LjG1.1_chr2	PGSB	exon	61791860	61791931	.	-	.	ID=LotjaGi2g1v0188200.1.exon.20;Parent=LotjaGi2g1v0188200.1
LjG1.1_chr2	PGSB	five_prime_UTR	61791912	61791931	.	-	.	ID=LotjaGi2g1v0188200.1.five_prime_UTR.2;Parent=LotjaGi2g1v0188200.1
LjG1.1_chr2	PGSB	exon	61792013	61792136	.	-	.	ID=LotjaGi2g1v0188200.1.exon.21;Parent=LotjaGi2g1v0188200.1
LjG1.1_chr2	PGSB	five_prime_UTR	61792013	61792136	.	-	.	ID=LotjaGi2g1v0188200.1.five_prime_UTR.3;Parent=LotjaGi2g1v0188200.1
###
###
###
###
###
LjG1.1_chr2	PGSB	gene	61840359	61844487	.	-	.	ID=LotjaGi2g1v0188700
LjG1.1_chr2	PGSB	mRNA	61840359	61844487	.	-	.	ID=LotjaGi2g1v0188700.1;Parent=LotjaGi2g1v0188700
LjG1.1_chr2	PGSB	three_prime_UTR	61840359	61841203	.	-	.	ID=LotjaGi2g1v0188700.1.three_prime_UTR.1;Parent=LotjaGi2g1v0188700.1
LjG1.1_chr2	PGSB	exon	61840359	61841329	.	-	.	ID=LotjaGi2g1v0188700.1.exon.1;Parent=LotjaGi2g1v0188700.1
LjG1.1_chr2	PGSB	CDS	61841204	61841329	.	-	0	ID=LotjaGi2g1v0188700.1.CDS.1;Parent=LotjaGi2g1v0188700.1
LjG1.1_chr2	PGSB	exon	61841569	61841616	.	-	.	ID=LotjaGi2g1v0188700.1.exon.2;Parent=LotjaGi2g1v0188700.1
LjG1.1_chr2	PGSB	CDS	61841569	61841616	.	-	0	ID=LotjaGi2g1v0188700.1.CDS.2;Parent=LotjaGi2g1v0188700.1
LjG1.1_chr2	PGSB	exon	61841857	61842660	.	-	.	ID=LotjaGi2g1v0188700.1.exon.3;Parent=LotjaGi2g1v0188700.1
LjG1.1_chr2	PGSB	CDS	61841857	61842660	.	-	0	ID=LotjaGi2g1v0188700.1.CDS.3;Parent=LotjaGi2g1v0188700.1
LjG1.1_chr2	PGSB	CDS	61842756	61843136	.	-	0	ID=LotjaGi2g1v0188700.1.CDS.4;Parent=LotjaGi2g1v0188700.1
LjG1.1_chr2	PGSB	exon	61842756	61844487	.	-	.	ID=LotjaGi2g1v0188700.1.exon.4;Parent=LotjaGi2g1v0188700.1
LjG1.1_chr2	PGSB	five_prime_UTR	61843137	61844487	.	-	.	ID=LotjaGi2g1v0188700.1.five_prime_UTR.2;Parent=LotjaGi2g1v0188700.1
###
###
###
###
LjG1.1_chr2	PGSB	gene	61930999	61935533	.	-	.	ID=LotjaGi2g1v0189100
LjG1.1_chr2	PGSB	mRNA	61930999	61935026	.	-	.	ID=LotjaGi2g1v0189100.1;Parent=LotjaGi2g1v0189100
LjG1.1_chr2	PGSB	exon	61930999	61931586	.	-	.	ID=LotjaGi2g1v0189100.1.exon.1;Parent=LotjaGi2g1v0189100.1
LjG1.1_chr2	PGSB	three_prime_UTR	61930999	61931586	.	-	.	ID=LotjaGi2g1v0189100.1.three_prime_UTR.1;Parent=LotjaGi2g1v0189100.1
LjG1.1_chr2	PGSB	three_prime_UTR	61931770	61932946	.	-	.	ID=LotjaGi2g1v0189100.1.three_prime_UTR.2;Parent=LotjaGi2g1v0189100.1
LjG1.1_chr2	PGSB	exon	61931770	61933111	.	-	.	ID=LotjaGi2g1v0189100.1.exon.2;Parent=LotjaGi2g1v0189100.1
LjG1.1_chr2	PGSB	CDS	61932947	61933111	.	-	0	ID=LotjaGi2g1v0189100.1.CDS.1;Parent=LotjaGi2g1v0189100.1
LjG1.1_chr2	PGSB	exon	61933350	61933397	.	-	.	ID=LotjaGi2g1v0189100.1.exon.3;Parent=LotjaGi2g1v0189100.1
LjG1.1_chr2	PGSB	CDS	61933350	61933397	.	-	0	ID=LotjaGi2g1v0189100.1.CDS.2;Parent=LotjaGi2g1v0189100.1
LjG1.1_chr2	PGSB	exon	61933638	61934441	.	-	.	ID=LotjaGi2g1v0189100.1.exon.4;Parent=LotjaGi2g1v0189100.1
LjG1.1_chr2	PGSB	CDS	61933638	61934441	.	-	0	ID=LotjaGi2g1v0189100.1.CDS.3;Parent=LotjaGi2g1v0189100.1
LjG1.1_chr2	PGSB	CDS	61934537	61934944	.	-	0	ID=LotjaGi2g1v0189100.1.CDS.4;Parent=LotjaGi2g1v0189100.1
LjG1.1_chr2	PGSB	exon	61934537	61935026	.	-	.	ID=LotjaGi2g1v0189100.1.exon.5;Parent=LotjaGi2g1v0189100.1
LjG1.1_chr2	PGSB	five_prime_UTR	61934945	61935026	.	-	.	ID=LotjaGi2g1v0189100.1.five_prime_UTR.3;Parent=LotjaGi2g1v0189100.1
LjG1.1_chr2	PGSB	mRNA	61931008	61935533	.	-	.	ID=LotjaGi2g1v0189100.2;Parent=LotjaGi2g1v0189100
LjG1.1_chr2	PGSB	three_prime_UTR	61931008	61932946	.	-	.	ID=LotjaGi2g1v0189100.2.three_prime_UTR.1;Parent=LotjaGi2g1v0189100.2
LjG1.1_chr2	PGSB	exon	61931008	61933111	.	-	.	ID=LotjaGi2g1v0189100.2.exon.1;Parent=LotjaGi2g1v0189100.2
LjG1.1_chr2	PGSB	CDS	61932947	61933111	.	-	0	ID=LotjaGi2g1v0189100.2.CDS.1;Parent=LotjaGi2g1v0189100.2
LjG1.1_chr2	PGSB	exon	61933350	61933397	.	-	.	ID=LotjaGi2g1v0189100.2.exon.2;Parent=LotjaGi2g1v0189100.2
LjG1.1_chr2	PGSB	CDS	61933350	61933397	.	-	0	ID=LotjaGi2g1v0189100.2.CDS.2;Parent=LotjaGi2g1v0189100.2
LjG1.1_chr2	PGSB	exon	61933638	61934441	.	-	.	ID=LotjaGi2g1v0189100.2.exon.3;Parent=LotjaGi2g1v0189100.2
LjG1.1_chr2	PGSB	CDS	61933638	61934441	.	-	0	ID=LotjaGi2g1v0189100.2.CDS.3;Parent=LotjaGi2g1v0189100.2
LjG1.1_chr2	PGSB	CDS	61934537	61934944	.	-	0	ID=LotjaGi2g1v0189100.2.CDS.4;Parent=LotjaGi2g1v0189100.2
LjG1.1_chr2	PGSB	exon	61934537	61935533	.	-	.	ID=LotjaGi2g1v0189100.2.exon.4;Parent=LotjaGi2g1v0189100.2
LjG1.1_chr2	PGSB	five_prime_UTR	61934945	61935533	.	-	.	ID=LotjaGi2g1v0189100.2.five_prime_UTR.2;Parent=LotjaGi2g1v0189100.2
###
###
LjG1.1_chr2	PGSB	gene	61963035	61965675	.	-	.	ID=LotjaGi2g1v0189300
LjG1.1_chr2	PGSB	mRNA	61963035	61965675	.	-	.	ID=LotjaGi2g1v0189300.1;Parent=LotjaGi2g1v0189300
LjG1.1_chr2	PGSB	exon	61963035	61963832	.	-	.	ID=LotjaGi2g1v0189300.1.exon.1;Parent=LotjaGi2g1v0189300.1
LjG1.1_chr2	PGSB	three_prime_UTR	61963035	61963832	.	-	.	ID=LotjaGi2g1v0189300.1.three_prime_UTR.1;Parent=LotjaGi2g1v0189300.1
LjG1.1_chr2	PGSB	three_prime_UTR	61964071	61964090	.	-	.	ID=LotjaGi2g1v0189300.1.three_prime_UTR.2;Parent=LotjaGi2g1v0189300.1
LjG1.1_chr2	PGSB	exon	61964071	61964117	.	-	.	ID=LotjaGi2g1v0189300.1.exon.2;Parent=LotjaGi2g1v0189300.1
LjG1.1_chr2	PGSB	CDS	61964091	61964117	.	-	0	ID=LotjaGi2g1v0189300.1.CDS.1;Parent=LotjaGi2g1v0189300.1
LjG1.1_chr2	PGSB	exon	61964371	61965177	.	-	.	ID=LotjaGi2g1v0189300.1.exon.3;Parent=LotjaGi2g1v0189300.1
LjG1.1_chr2	PGSB	CDS	61964371	61965177	.	-	0	ID=LotjaGi2g1v0189300.1.CDS.2;Parent=LotjaGi2g1v0189300.1
LjG1.1_chr2	PGSB	CDS	61965272	61965370	.	-	0	ID=LotjaGi2g1v0189300.1.CDS.3;Parent=LotjaGi2g1v0189300.1
LjG1.1_chr2	PGSB	exon	61965272	61965675	.	-	.	ID=LotjaGi2g1v0189300.1.exon.4;Parent=LotjaGi2g1v0189300.1
LjG1.1_chr2	PGSB	five_prime_UTR	61965371	61965675	.	-	.	ID=LotjaGi2g1v0189300.1.five_prime_UTR.3;Parent=LotjaGi2g1v0189300.1
###
###
###
LjG1.1_chr2	PGSB	gene	61995917	61998342	.	-	.	ID=LotjaGi2g1v0189600
LjG1.1_chr2	PGSB	mRNA	61995917	61998342	.	-	.	ID=LotjaGi2g1v0189600.1;Parent=LotjaGi2g1v0189600
LjG1.1_chr2	PGSB	three_prime_UTR	61995917	61997386	.	-	.	ID=LotjaGi2g1v0189600.1.three_prime_UTR.1;Parent=LotjaGi2g1v0189600.1
LjG1.1_chr2	PGSB	exon	61995917	61998342	.	-	.	ID=LotjaGi2g1v0189600.1.exon.1;Parent=LotjaGi2g1v0189600.1
LjG1.1_chr2	PGSB	CDS	61997387	61997689	.	-	0	ID=LotjaGi2g1v0189600.1.CDS.1;Parent=LotjaGi2g1v0189600.1
LjG1.1_chr2	PGSB	five_prime_UTR	61997690	61998342	.	-	.	ID=LotjaGi2g1v0189600.1.five_prime_UTR.2;Parent=LotjaGi2g1v0189600.1
###
LjG1.1_chr2	PGSB	gene	62000259	62009650	.	+	.	ID=LotjaGi2g1v0189700
LjG1.1_chr2	PGSB	mRNA	62000259	62009650	.	+	.	ID=LotjaGi2g1v0189700.1;Parent=LotjaGi2g1v0189700
LjG1.1_chr2	PGSB	five_prime_UTR	62000259	62000429	.	+	.	ID=LotjaGi2g1v0189700.1.five_prime_UTR.1;Parent=LotjaGi2g1v0189700.1
LjG1.1_chr2	PGSB	exon	62000259	62002740	.	+	.	ID=LotjaGi2g1v0189700.1.exon.1;Parent=LotjaGi2g1v0189700.1
LjG1.1_chr2	PGSB	CDS	62000430	62002379	.	+	0	ID=LotjaGi2g1v0189700.1.CDS.1;Parent=LotjaGi2g1v0189700.1
LjG1.1_chr2	PGSB	three_prime_UTR	62002380	62002740	.	+	.	ID=LotjaGi2g1v0189700.1.three_prime_UTR.2;Parent=LotjaGi2g1v0189700.1
LjG1.1_chr2	PGSB	exon	62003155	62003293	.	+	.	ID=LotjaGi2g1v0189700.1.exon.2;Parent=LotjaGi2g1v0189700.1
LjG1.1_chr2	PGSB	three_prime_UTR	62003155	62003293	.	+	.	ID=LotjaGi2g1v0189700.1.three_prime_UTR.3;Parent=LotjaGi2g1v0189700.1
LjG1.1_chr2	PGSB	exon	62003372	62003514	.	+	.	ID=LotjaGi2g1v0189700.1.exon.3;Parent=LotjaGi2g1v0189700.1
LjG1.1_chr2	PGSB	three_prime_UTR	62003372	62003514	.	+	.	ID=LotjaGi2g1v0189700.1.three_prime_UTR.4;Parent=LotjaGi2g1v0189700.1
LjG1.1_chr2	PGSB	exon	62004225	62004297	.	+	.	ID=LotjaGi2g1v0189700.1.exon.4;Parent=LotjaGi2g1v0189700.1
LjG1.1_chr2	PGSB	three_prime_UTR	62004225	62004297	.	+	.	ID=LotjaGi2g1v0189700.1.three_prime_UTR.5;Parent=LotjaGi2g1v0189700.1
LjG1.1_chr2	PGSB	exon	62004544	62004627	.	+	.	ID=LotjaGi2g1v0189700.1.exon.5;Parent=LotjaGi2g1v0189700.1
LjG1.1_chr2	PGSB	three_prime_UTR	62004544	62004627	.	+	.	ID=LotjaGi2g1v0189700.1.three_prime_UTR.6;Parent=LotjaGi2g1v0189700.1
LjG1.1_chr2	PGSB	exon	62007030	62009650	.	+	.	ID=LotjaGi2g1v0189700.1.exon.6;Parent=LotjaGi2g1v0189700.1
LjG1.1_chr2	PGSB	three_prime_UTR	62007030	62009650	.	+	.	ID=LotjaGi2g1v0189700.1.three_prime_UTR.7;Parent=LotjaGi2g1v0189700.1
LjG1.1_chr2	PGSB	mRNA	62000352	62009103	.	+	.	ID=LotjaGi2g1v0189700.2;Parent=LotjaGi2g1v0189700
LjG1.1_chr2	PGSB	five_prime_UTR	62000352	62000429	.	+	.	ID=LotjaGi2g1v0189700.2.five_prime_UTR.1;Parent=LotjaGi2g1v0189700.2
LjG1.1_chr2	PGSB	exon	62000352	62002740	.	+	.	ID=LotjaGi2g1v0189700.2.exon.1;Parent=LotjaGi2g1v0189700.2
LjG1.1_chr2	PGSB	CDS	62000430	62002379	.	+	0	ID=LotjaGi2g1v0189700.2.CDS.1;Parent=LotjaGi2g1v0189700.2
LjG1.1_chr2	PGSB	three_prime_UTR	62002380	62002740	.	+	.	ID=LotjaGi2g1v0189700.2.three_prime_UTR.2;Parent=LotjaGi2g1v0189700.2
LjG1.1_chr2	PGSB	exon	62003155	62003293	.	+	.	ID=LotjaGi2g1v0189700.2.exon.2;Parent=LotjaGi2g1v0189700.2
LjG1.1_chr2	PGSB	three_prime_UTR	62003155	62003293	.	+	.	ID=LotjaGi2g1v0189700.2.three_prime_UTR.3;Parent=LotjaGi2g1v0189700.2
LjG1.1_chr2	PGSB	exon	62003357	62003514	.	+	.	ID=LotjaGi2g1v0189700.2.exon.3;Parent=LotjaGi2g1v0189700.2
LjG1.1_chr2	PGSB	three_prime_UTR	62003357	62003514	.	+	.	ID=LotjaGi2g1v0189700.2.three_prime_UTR.4;Parent=LotjaGi2g1v0189700.2
LjG1.1_chr2	PGSB	exon	62004225	62004297	.	+	.	ID=LotjaGi2g1v0189700.2.exon.4;Parent=LotjaGi2g1v0189700.2
LjG1.1_chr2	PGSB	three_prime_UTR	62004225	62004297	.	+	.	ID=LotjaGi2g1v0189700.2.three_prime_UTR.5;Parent=LotjaGi2g1v0189700.2
LjG1.1_chr2	PGSB	exon	62004544	62004627	.	+	.	ID=LotjaGi2g1v0189700.2.exon.5;Parent=LotjaGi2g1v0189700.2
LjG1.1_chr2	PGSB	three_prime_UTR	62004544	62004627	.	+	.	ID=LotjaGi2g1v0189700.2.three_prime_UTR.6;Parent=LotjaGi2g1v0189700.2
LjG1.1_chr2	PGSB	exon	62007030	62009103	.	+	.	ID=LotjaGi2g1v0189700.2.exon.6;Parent=LotjaGi2g1v0189700.2
LjG1.1_chr2	PGSB	three_prime_UTR	62007030	62009103	.	+	.	ID=LotjaGi2g1v0189700.2.three_prime_UTR.7;Parent=LotjaGi2g1v0189700.2
LjG1.1_chr2	PGSB	mRNA	62000371	62008146	.	+	.	ID=LotjaGi2g1v0189700.3;Parent=LotjaGi2g1v0189700
LjG1.1_chr2	PGSB	five_prime_UTR	62000371	62000429	.	+	.	ID=LotjaGi2g1v0189700.3.five_prime_UTR.1;Parent=LotjaGi2g1v0189700.3
LjG1.1_chr2	PGSB	exon	62000371	62002740	.	+	.	ID=LotjaGi2g1v0189700.3.exon.1;Parent=LotjaGi2g1v0189700.3
LjG1.1_chr2	PGSB	CDS	62000430	62002379	.	+	0	ID=LotjaGi2g1v0189700.3.CDS.1;Parent=LotjaGi2g1v0189700.3
LjG1.1_chr2	PGSB	three_prime_UTR	62002380	62002740	.	+	.	ID=LotjaGi2g1v0189700.3.three_prime_UTR.2;Parent=LotjaGi2g1v0189700.3
LjG1.1_chr2	PGSB	exon	62003171	62003293	.	+	.	ID=LotjaGi2g1v0189700.3.exon.2;Parent=LotjaGi2g1v0189700.3
LjG1.1_chr2	PGSB	three_prime_UTR	62003171	62003293	.	+	.	ID=LotjaGi2g1v0189700.3.three_prime_UTR.3;Parent=LotjaGi2g1v0189700.3
LjG1.1_chr2	PGSB	exon	62003372	62003514	.	+	.	ID=LotjaGi2g1v0189700.3.exon.3;Parent=LotjaGi2g1v0189700.3
LjG1.1_chr2	PGSB	three_prime_UTR	62003372	62003514	.	+	.	ID=LotjaGi2g1v0189700.3.three_prime_UTR.4;Parent=LotjaGi2g1v0189700.3
LjG1.1_chr2	PGSB	exon	62004225	62004297	.	+	.	ID=LotjaGi2g1v0189700.3.exon.4;Parent=LotjaGi2g1v0189700.3
LjG1.1_chr2	PGSB	three_prime_UTR	62004225	62004297	.	+	.	ID=LotjaGi2g1v0189700.3.three_prime_UTR.5;Parent=LotjaGi2g1v0189700.3
LjG1.1_chr2	PGSB	exon	62004544	62004627	.	+	.	ID=LotjaGi2g1v0189700.3.exon.5;Parent=LotjaGi2g1v0189700.3
LjG1.1_chr2	PGSB	three_prime_UTR	62004544	62004627	.	+	.	ID=LotjaGi2g1v0189700.3.three_prime_UTR.6;Parent=LotjaGi2g1v0189700.3
LjG1.1_chr2	PGSB	exon	62007030	62008146	.	+	.	ID=LotjaGi2g1v0189700.3.exon.6;Parent=LotjaGi2g1v0189700.3
LjG1.1_chr2	PGSB	three_prime_UTR	62007030	62008146	.	+	.	ID=LotjaGi2g1v0189700.3.three_prime_UTR.7;Parent=LotjaGi2g1v0189700.3
###
LjG1.1_chr2	PGSB	gene	62004007	62009650	.	-	.	ID=LotjaGi2g1v0189800
LjG1.1_chr2	PGSB	mRNA	62004007	62009650	.	-	.	ID=LotjaGi2g1v0189800.1;Parent=LotjaGi2g1v0189800
LjG1.1_chr2	PGSB	three_prime_UTR	62004007	62006724	.	-	.	ID=LotjaGi2g1v0189800.1.three_prime_UTR.1;Parent=LotjaGi2g1v0189800.1
LjG1.1_chr2	PGSB	exon	62004007	62006860	.	-	.	ID=LotjaGi2g1v0189800.1.exon.1;Parent=LotjaGi2g1v0189800.1
LjG1.1_chr2	PGSB	CDS	62006725	62006860	.	-	1	ID=LotjaGi2g1v0189800.1.CDS.1;Parent=LotjaGi2g1v0189800.1
LjG1.1_chr2	PGSB	exon	62007023	62007174	.	-	.	ID=LotjaGi2g1v0189800.1.exon.2;Parent=LotjaGi2g1v0189800.1
LjG1.1_chr2	PGSB	CDS	62007023	62007174	.	-	0	ID=LotjaGi2g1v0189800.1.CDS.2;Parent=LotjaGi2g1v0189800.1
LjG1.1_chr2	PGSB	exon	62007261	62007369	.	-	.	ID=LotjaGi2g1v0189800.1.exon.3;Parent=LotjaGi2g1v0189800.1
LjG1.1_chr2	PGSB	CDS	62007261	62007369	.	-	1	ID=LotjaGi2g1v0189800.1.CDS.3;Parent=LotjaGi2g1v0189800.1
LjG1.1_chr2	PGSB	exon	62007479	62007663	.	-	.	ID=LotjaGi2g1v0189800.1.exon.4;Parent=LotjaGi2g1v0189800.1
LjG1.1_chr2	PGSB	CDS	62007479	62007663	.	-	0	ID=LotjaGi2g1v0189800.1.CDS.4;Parent=LotjaGi2g1v0189800.1
LjG1.1_chr2	PGSB	exon	62007790	62008129	.	-	.	ID=LotjaGi2g1v0189800.1.exon.5;Parent=LotjaGi2g1v0189800.1
LjG1.1_chr2	PGSB	CDS	62007790	62008129	.	-	1	ID=LotjaGi2g1v0189800.1.CDS.5;Parent=LotjaGi2g1v0189800.1
LjG1.1_chr2	PGSB	exon	62008373	62008480	.	-	.	ID=LotjaGi2g1v0189800.1.exon.6;Parent=LotjaGi2g1v0189800.1
LjG1.1_chr2	PGSB	CDS	62008373	62008480	.	-	1	ID=LotjaGi2g1v0189800.1.CDS.6;Parent=LotjaGi2g1v0189800.1
LjG1.1_chr2	PGSB	exon	62008597	62008763	.	-	.	ID=LotjaGi2g1v0189800.1.exon.7;Parent=LotjaGi2g1v0189800.1
LjG1.1_chr2	PGSB	CDS	62008597	62008763	.	-	0	ID=LotjaGi2g1v0189800.1.CDS.7;Parent=LotjaGi2g1v0189800.1
LjG1.1_chr2	PGSB	CDS	62008844	62008894	.	-	0	ID=LotjaGi2g1v0189800.1.CDS.8;Parent=LotjaGi2g1v0189800.1
LjG1.1_chr2	PGSB	exon	62008844	62009650	.	-	.	ID=LotjaGi2g1v0189800.1.exon.8;Parent=LotjaGi2g1v0189800.1
LjG1.1_chr2	PGSB	five_prime_UTR	62008895	62009650	.	-	.	ID=LotjaGi2g1v0189800.1.five_prime_UTR.2;Parent=LotjaGi2g1v0189800.1
###
###
###
###
###
LjG1.1_chr2	PGSB	gene	62060382	62066033	.	-	.	ID=LotjaGi2g1v0190300
LjG1.1_chr2	PGSB	mRNA	62060382	62066033	.	-	.	ID=LotjaGi2g1v0190300.1;Parent=LotjaGi2g1v0190300
LjG1.1_chr2	PGSB	three_prime_UTR	62060382	62064047	.	-	.	ID=LotjaGi2g1v0190300.1.three_prime_UTR.1;Parent=LotjaGi2g1v0190300.1
LjG1.1_chr2	PGSB	exon	62060382	62066033	.	-	.	ID=LotjaGi2g1v0190300.1.exon.1;Parent=LotjaGi2g1v0190300.1
LjG1.1_chr2	PGSB	CDS	62064048	62065064	.	-	0	ID=LotjaGi2g1v0190300.1.CDS.1;Parent=LotjaGi2g1v0190300.1
LjG1.1_chr2	PGSB	five_prime_UTR	62065065	62066033	.	-	.	ID=LotjaGi2g1v0190300.1.five_prime_UTR.2;Parent=LotjaGi2g1v0190300.1
###
LjG1.1_chr2	PGSB	gene	62080272	62085955	.	-	.	ID=LotjaGi2g1v0190400
LjG1.1_chr2	PGSB	mRNA	62080272	62085955	.	-	.	ID=LotjaGi2g1v0190400.1;Parent=LotjaGi2g1v0190400
LjG1.1_chr2	PGSB	three_prime_UTR	62080272	62082644	.	-	.	ID=LotjaGi2g1v0190400.1.three_prime_UTR.1;Parent=LotjaGi2g1v0190400.1
LjG1.1_chr2	PGSB	exon	62080272	62085955	.	-	.	ID=LotjaGi2g1v0190400.1.exon.1;Parent=LotjaGi2g1v0190400.1
LjG1.1_chr2	PGSB	CDS	62082645	62084912	.	-	0	ID=LotjaGi2g1v0190400.1.CDS.1;Parent=LotjaGi2g1v0190400.1
LjG1.1_chr2	PGSB	five_prime_UTR	62084913	62085955	.	-	.	ID=LotjaGi2g1v0190400.1.five_prime_UTR.2;Parent=LotjaGi2g1v0190400.1
LjG1.1_chr2	PGSB	mRNA	62081454	62085740	.	-	.	ID=LotjaGi2g1v0190400.2;Parent=LotjaGi2g1v0190400
LjG1.1_chr2	PGSB	exon	62081454	62081812	.	-	.	ID=LotjaGi2g1v0190400.2.exon.1;Parent=LotjaGi2g1v0190400.2
LjG1.1_chr2	PGSB	three_prime_UTR	62081454	62081812	.	-	.	ID=LotjaGi2g1v0190400.2.three_prime_UTR.1;Parent=LotjaGi2g1v0190400.2
LjG1.1_chr2	PGSB	three_prime_UTR	62082559	62082644	.	-	.	ID=LotjaGi2g1v0190400.2.three_prime_UTR.2;Parent=LotjaGi2g1v0190400.2
LjG1.1_chr2	PGSB	exon	62082559	62085740	.	-	.	ID=LotjaGi2g1v0190400.2.exon.2;Parent=LotjaGi2g1v0190400.2
LjG1.1_chr2	PGSB	CDS	62082645	62084912	.	-	0	ID=LotjaGi2g1v0190400.2.CDS.1;Parent=LotjaGi2g1v0190400.2
LjG1.1_chr2	PGSB	five_prime_UTR	62084913	62085740	.	-	.	ID=LotjaGi2g1v0190400.2.five_prime_UTR.3;Parent=LotjaGi2g1v0190400.2
###
LjG1.1_chr2	PGSB	gene	62091570	62094811	.	-	.	ID=LotjaGi2g1v0190500
LjG1.1_chr2	PGSB	mRNA	62091570	62094811	.	-	.	ID=LotjaGi2g1v0190500.1;Parent=LotjaGi2g1v0190500
LjG1.1_chr2	PGSB	three_prime_UTR	62091570	62091853	.	-	.	ID=LotjaGi2g1v0190500.1.three_prime_UTR.1;Parent=LotjaGi2g1v0190500.1
LjG1.1_chr2	PGSB	exon	62091570	62092070	.	-	.	ID=LotjaGi2g1v0190500.1.exon.1;Parent=LotjaGi2g1v0190500.1
LjG1.1_chr2	PGSB	CDS	62091854	62092070	.	-	1	ID=LotjaGi2g1v0190500.1.CDS.1;Parent=LotjaGi2g1v0190500.1
LjG1.1_chr2	PGSB	exon	62092153	62092349	.	-	.	ID=LotjaGi2g1v0190500.1.exon.2;Parent=LotjaGi2g1v0190500.1
LjG1.1_chr2	PGSB	CDS	62092153	62092349	.	-	0	ID=LotjaGi2g1v0190500.1.CDS.2;Parent=LotjaGi2g1v0190500.1
LjG1.1_chr2	PGSB	exon	62092637	62092764	.	-	.	ID=LotjaGi2g1v0190500.1.exon.3;Parent=LotjaGi2g1v0190500.1
LjG1.1_chr2	PGSB	CDS	62092637	62092764	.	-	2	ID=LotjaGi2g1v0190500.1.CDS.3;Parent=LotjaGi2g1v0190500.1
LjG1.1_chr2	PGSB	exon	62093200	62093307	.	-	.	ID=LotjaGi2g1v0190500.1.exon.4;Parent=LotjaGi2g1v0190500.1
LjG1.1_chr2	PGSB	CDS	62093200	62093307	.	-	2	ID=LotjaGi2g1v0190500.1.CDS.4;Parent=LotjaGi2g1v0190500.1
LjG1.1_chr2	PGSB	exon	62093416	62093572	.	-	.	ID=LotjaGi2g1v0190500.1.exon.5;Parent=LotjaGi2g1v0190500.1
LjG1.1_chr2	PGSB	CDS	62093416	62093572	.	-	0	ID=LotjaGi2g1v0190500.1.CDS.5;Parent=LotjaGi2g1v0190500.1
LjG1.1_chr2	PGSB	CDS	62093907	62094101	.	-	0	ID=LotjaGi2g1v0190500.1.CDS.6;Parent=LotjaGi2g1v0190500.1
LjG1.1_chr2	PGSB	exon	62093907	62094811	.	-	.	ID=LotjaGi2g1v0190500.1.exon.6;Parent=LotjaGi2g1v0190500.1
LjG1.1_chr2	PGSB	five_prime_UTR	62094102	62094811	.	-	.	ID=LotjaGi2g1v0190500.1.five_prime_UTR.2;Parent=LotjaGi2g1v0190500.1
LjG1.1_chr2	PGSB	mRNA	62091854	62094028	.	-	.	ID=LotjaGi2g1v0190500.2;Parent=LotjaGi2g1v0190500
LjG1.1_chr2	PGSB	exon	62091854	62092070	.	-	.	ID=LotjaGi2g1v0190500.2.exon.1;Parent=LotjaGi2g1v0190500.2
LjG1.1_chr2	PGSB	CDS	62091854	62092070	.	-	1	ID=LotjaGi2g1v0190500.2.CDS.1;Parent=LotjaGi2g1v0190500.2
LjG1.1_chr2	PGSB	exon	62092153	62092349	.	-	.	ID=LotjaGi2g1v0190500.2.exon.2;Parent=LotjaGi2g1v0190500.2
LjG1.1_chr2	PGSB	CDS	62092153	62092349	.	-	0	ID=LotjaGi2g1v0190500.2.CDS.2;Parent=LotjaGi2g1v0190500.2
LjG1.1_chr2	PGSB	exon	62092637	62092764	.	-	.	ID=LotjaGi2g1v0190500.2.exon.3;Parent=LotjaGi2g1v0190500.2
LjG1.1_chr2	PGSB	CDS	62092637	62092764	.	-	2	ID=LotjaGi2g1v0190500.2.CDS.3;Parent=LotjaGi2g1v0190500.2
LjG1.1_chr2	PGSB	exon	62093200	62093307	.	-	.	ID=LotjaGi2g1v0190500.2.exon.4;Parent=LotjaGi2g1v0190500.2
LjG1.1_chr2	PGSB	CDS	62093200	62093307	.	-	2	ID=LotjaGi2g1v0190500.2.CDS.4;Parent=LotjaGi2g1v0190500.2
LjG1.1_chr2	PGSB	exon	62093416	62093572	.	-	.	ID=LotjaGi2g1v0190500.2.exon.5;Parent=LotjaGi2g1v0190500.2
LjG1.1_chr2	PGSB	CDS	62093416	62093572	.	-	0	ID=LotjaGi2g1v0190500.2.CDS.5;Parent=LotjaGi2g1v0190500.2
LjG1.1_chr2	PGSB	exon	62093939	62094028	.	-	.	ID=LotjaGi2g1v0190500.2.exon.6;Parent=LotjaGi2g1v0190500.2
LjG1.1_chr2	PGSB	CDS	62093939	62094028	.	-	0	ID=LotjaGi2g1v0190500.2.CDS.6;Parent=LotjaGi2g1v0190500.2
###
LjG1.1_chr2	PGSB	gene	62141790	62150834	.	+	.	ID=LotjaGi2g1v0190600
LjG1.1_chr2	PGSB	mRNA	62141790	62150834	.	+	.	ID=LotjaGi2g1v0190600.1;Parent=LotjaGi2g1v0190600
LjG1.1_chr2	PGSB	five_prime_UTR	62141790	62142615	.	+	.	ID=LotjaGi2g1v0190600.1.five_prime_UTR.1;Parent=LotjaGi2g1v0190600.1
LjG1.1_chr2	PGSB	exon	62141790	62143390	.	+	.	ID=LotjaGi2g1v0190600.1.exon.1;Parent=LotjaGi2g1v0190600.1
LjG1.1_chr2	PGSB	CDS	62142616	62143390	.	+	0	ID=LotjaGi2g1v0190600.1.CDS.1;Parent=LotjaGi2g1v0190600.1
LjG1.1_chr2	PGSB	exon	62143479	62143555	.	+	.	ID=LotjaGi2g1v0190600.1.exon.2;Parent=LotjaGi2g1v0190600.1
LjG1.1_chr2	PGSB	CDS	62143479	62143555	.	+	2	ID=LotjaGi2g1v0190600.1.CDS.2;Parent=LotjaGi2g1v0190600.1
LjG1.1_chr2	PGSB	exon	62144408	62144453	.	+	.	ID=LotjaGi2g1v0190600.1.exon.3;Parent=LotjaGi2g1v0190600.1
LjG1.1_chr2	PGSB	CDS	62144408	62144453	.	+	0	ID=LotjaGi2g1v0190600.1.CDS.3;Parent=LotjaGi2g1v0190600.1
LjG1.1_chr2	PGSB	exon	62144721	62144877	.	+	.	ID=LotjaGi2g1v0190600.1.exon.4;Parent=LotjaGi2g1v0190600.1
LjG1.1_chr2	PGSB	CDS	62144721	62144877	.	+	2	ID=LotjaGi2g1v0190600.1.CDS.4;Parent=LotjaGi2g1v0190600.1
LjG1.1_chr2	PGSB	exon	62149337	62149430	.	+	.	ID=LotjaGi2g1v0190600.1.exon.5;Parent=LotjaGi2g1v0190600.1
LjG1.1_chr2	PGSB	CDS	62149337	62149430	.	+	1	ID=LotjaGi2g1v0190600.1.CDS.5;Parent=LotjaGi2g1v0190600.1
LjG1.1_chr2	PGSB	CDS	62150049	62150162	.	+	0	ID=LotjaGi2g1v0190600.1.CDS.6;Parent=LotjaGi2g1v0190600.1
LjG1.1_chr2	PGSB	exon	62150049	62150834	.	+	.	ID=LotjaGi2g1v0190600.1.exon.6;Parent=LotjaGi2g1v0190600.1
LjG1.1_chr2	PGSB	three_prime_UTR	62150163	62150834	.	+	.	ID=LotjaGi2g1v0190600.1.three_prime_UTR.2;Parent=LotjaGi2g1v0190600.1
###
LjG1.1_chr2	PGSB	gene	62184436	62192075	.	-	.	ID=LotjaGi2g1v0190700
LjG1.1_chr2	PGSB	mRNA	62184436	62191930	.	-	.	ID=LotjaGi2g1v0190700.1;Parent=LotjaGi2g1v0190700
LjG1.1_chr2	PGSB	exon	62184436	62184639	.	-	.	ID=LotjaGi2g1v0190700.1.exon.1;Parent=LotjaGi2g1v0190700.1
LjG1.1_chr2	PGSB	CDS	62184436	62184639	.	-	0	ID=LotjaGi2g1v0190700.1.CDS.1;Parent=LotjaGi2g1v0190700.1
LjG1.1_chr2	PGSB	exon	62189298	62189387	.	-	.	ID=LotjaGi2g1v0190700.1.exon.2;Parent=LotjaGi2g1v0190700.1
LjG1.1_chr2	PGSB	CDS	62189298	62189387	.	-	0	ID=LotjaGi2g1v0190700.1.CDS.2;Parent=LotjaGi2g1v0190700.1
LjG1.1_chr2	PGSB	exon	62189469	62189684	.	-	.	ID=LotjaGi2g1v0190700.1.exon.3;Parent=LotjaGi2g1v0190700.1
LjG1.1_chr2	PGSB	CDS	62189469	62189684	.	-	0	ID=LotjaGi2g1v0190700.1.CDS.3;Parent=LotjaGi2g1v0190700.1
LjG1.1_chr2	PGSB	exon	62190928	62191143	.	-	.	ID=LotjaGi2g1v0190700.1.exon.4;Parent=LotjaGi2g1v0190700.1
LjG1.1_chr2	PGSB	CDS	62190928	62191143	.	-	0	ID=LotjaGi2g1v0190700.1.CDS.4;Parent=LotjaGi2g1v0190700.1
LjG1.1_chr2	PGSB	exon	62191302	62191447	.	-	.	ID=LotjaGi2g1v0190700.1.exon.5;Parent=LotjaGi2g1v0190700.1
LjG1.1_chr2	PGSB	CDS	62191302	62191447	.	-	2	ID=LotjaGi2g1v0190700.1.CDS.5;Parent=LotjaGi2g1v0190700.1
LjG1.1_chr2	PGSB	exon	62191855	62191930	.	-	.	ID=LotjaGi2g1v0190700.1.exon.6;Parent=LotjaGi2g1v0190700.1
LjG1.1_chr2	PGSB	CDS	62191855	62191930	.	-	0	ID=LotjaGi2g1v0190700.1.CDS.6;Parent=LotjaGi2g1v0190700.1
LjG1.1_chr2	PGSB	mRNA	62184513	62192075	.	-	.	ID=LotjaGi2g1v0190700.2;Parent=LotjaGi2g1v0190700
LjG1.1_chr2	PGSB	exon	62184513	62184639	.	-	.	ID=LotjaGi2g1v0190700.2.exon.1;Parent=LotjaGi2g1v0190700.2
LjG1.1_chr2	PGSB	three_prime_UTR	62184513	62184639	.	-	.	ID=LotjaGi2g1v0190700.2.three_prime_UTR.1;Parent=LotjaGi2g1v0190700.2
LjG1.1_chr2	PGSB	three_prime_UTR	62188414	62189261	.	-	.	ID=LotjaGi2g1v0190700.2.three_prime_UTR.2;Parent=LotjaGi2g1v0190700.2
LjG1.1_chr2	PGSB	exon	62188414	62189387	.	-	.	ID=LotjaGi2g1v0190700.2.exon.2;Parent=LotjaGi2g1v0190700.2
LjG1.1_chr2	PGSB	CDS	62189262	62189387	.	-	0	ID=LotjaGi2g1v0190700.2.CDS.1;Parent=LotjaGi2g1v0190700.2
LjG1.1_chr2	PGSB	exon	62189469	62189684	.	-	.	ID=LotjaGi2g1v0190700.2.exon.3;Parent=LotjaGi2g1v0190700.2
LjG1.1_chr2	PGSB	CDS	62189469	62189684	.	-	0	ID=LotjaGi2g1v0190700.2.CDS.2;Parent=LotjaGi2g1v0190700.2
LjG1.1_chr2	PGSB	exon	62190928	62191143	.	-	.	ID=LotjaGi2g1v0190700.2.exon.4;Parent=LotjaGi2g1v0190700.2
LjG1.1_chr2	PGSB	CDS	62190928	62191143	.	-	0	ID=LotjaGi2g1v0190700.2.CDS.3;Parent=LotjaGi2g1v0190700.2
LjG1.1_chr2	PGSB	exon	62191302	62191447	.	-	.	ID=LotjaGi2g1v0190700.2.exon.5;Parent=LotjaGi2g1v0190700.2
LjG1.1_chr2	PGSB	CDS	62191302	62191447	.	-	2	ID=LotjaGi2g1v0190700.2.CDS.4;Parent=LotjaGi2g1v0190700.2
LjG1.1_chr2	PGSB	CDS	62191855	62191930	.	-	0	ID=LotjaGi2g1v0190700.2.CDS.5;Parent=LotjaGi2g1v0190700.2
LjG1.1_chr2	PGSB	exon	62191855	62192075	.	-	.	ID=LotjaGi2g1v0190700.2.exon.6;Parent=LotjaGi2g1v0190700.2
LjG1.1_chr2	PGSB	five_prime_UTR	62191931	62192075	.	-	.	ID=LotjaGi2g1v0190700.2.five_prime_UTR.3;Parent=LotjaGi2g1v0190700.2
###
LjG1.1_chr2	PGSB	gene	62198203	62203361	.	-	.	ID=LotjaGi2g1v0190800
LjG1.1_chr2	PGSB	mRNA	62198203	62203361	.	-	.	ID=LotjaGi2g1v0190800.1;Parent=LotjaGi2g1v0190800
LjG1.1_chr2	PGSB	three_prime_UTR	62198203	62198893	.	-	.	ID=LotjaGi2g1v0190800.1.three_prime_UTR.1;Parent=LotjaGi2g1v0190800.1
LjG1.1_chr2	PGSB	exon	62198203	62199097	.	-	.	ID=LotjaGi2g1v0190800.1.exon.1;Parent=LotjaGi2g1v0190800.1
LjG1.1_chr2	PGSB	CDS	62198894	62199097	.	-	0	ID=LotjaGi2g1v0190800.1.CDS.1;Parent=LotjaGi2g1v0190800.1
LjG1.1_chr2	PGSB	exon	62200038	62200127	.	-	.	ID=LotjaGi2g1v0190800.1.exon.2;Parent=LotjaGi2g1v0190800.1
LjG1.1_chr2	PGSB	CDS	62200038	62200127	.	-	0	ID=LotjaGi2g1v0190800.1.CDS.2;Parent=LotjaGi2g1v0190800.1
LjG1.1_chr2	PGSB	exon	62200209	62200424	.	-	.	ID=LotjaGi2g1v0190800.1.exon.3;Parent=LotjaGi2g1v0190800.1
LjG1.1_chr2	PGSB	CDS	62200209	62200424	.	-	0	ID=LotjaGi2g1v0190800.1.CDS.3;Parent=LotjaGi2g1v0190800.1
LjG1.1_chr2	PGSB	exon	62201373	62201588	.	-	.	ID=LotjaGi2g1v0190800.1.exon.4;Parent=LotjaGi2g1v0190800.1
LjG1.1_chr2	PGSB	CDS	62201373	62201588	.	-	0	ID=LotjaGi2g1v0190800.1.CDS.4;Parent=LotjaGi2g1v0190800.1
LjG1.1_chr2	PGSB	exon	62201918	62202063	.	-	.	ID=LotjaGi2g1v0190800.1.exon.5;Parent=LotjaGi2g1v0190800.1
LjG1.1_chr2	PGSB	CDS	62201918	62202063	.	-	2	ID=LotjaGi2g1v0190800.1.CDS.5;Parent=LotjaGi2g1v0190800.1
LjG1.1_chr2	PGSB	CDS	62203025	62203100	.	-	0	ID=LotjaGi2g1v0190800.1.CDS.6;Parent=LotjaGi2g1v0190800.1
LjG1.1_chr2	PGSB	exon	62203025	62203361	.	-	.	ID=LotjaGi2g1v0190800.1.exon.6;Parent=LotjaGi2g1v0190800.1
LjG1.1_chr2	PGSB	five_prime_UTR	62203101	62203361	.	-	.	ID=LotjaGi2g1v0190800.1.five_prime_UTR.2;Parent=LotjaGi2g1v0190800.1
LjG1.1_chr2	PGSB	mRNA	62198619	62203304	.	-	.	ID=LotjaGi2g1v0190800.2;Parent=LotjaGi2g1v0190800
LjG1.1_chr2	PGSB	three_prime_UTR	62198619	62198893	.	-	.	ID=LotjaGi2g1v0190800.2.three_prime_UTR.1;Parent=LotjaGi2g1v0190800.2
LjG1.1_chr2	PGSB	exon	62198619	62199097	.	-	.	ID=LotjaGi2g1v0190800.2.exon.1;Parent=LotjaGi2g1v0190800.2
LjG1.1_chr2	PGSB	CDS	62198894	62199097	.	-	0	ID=LotjaGi2g1v0190800.2.CDS.1;Parent=LotjaGi2g1v0190800.2
LjG1.1_chr2	PGSB	exon	62200038	62200127	.	-	.	ID=LotjaGi2g1v0190800.2.exon.2;Parent=LotjaGi2g1v0190800.2
LjG1.1_chr2	PGSB	CDS	62200038	62200127	.	-	0	ID=LotjaGi2g1v0190800.2.CDS.2;Parent=LotjaGi2g1v0190800.2
LjG1.1_chr2	PGSB	exon	62200209	62200424	.	-	.	ID=LotjaGi2g1v0190800.2.exon.3;Parent=LotjaGi2g1v0190800.2
LjG1.1_chr2	PGSB	CDS	62200209	62200424	.	-	0	ID=LotjaGi2g1v0190800.2.CDS.3;Parent=LotjaGi2g1v0190800.2
LjG1.1_chr2	PGSB	exon	62201373	62201588	.	-	.	ID=LotjaGi2g1v0190800.2.exon.4;Parent=LotjaGi2g1v0190800.2
LjG1.1_chr2	PGSB	CDS	62201373	62201588	.	-	0	ID=LotjaGi2g1v0190800.2.CDS.4;Parent=LotjaGi2g1v0190800.2
LjG1.1_chr2	PGSB	exon	62201918	62202063	.	-	.	ID=LotjaGi2g1v0190800.2.exon.5;Parent=LotjaGi2g1v0190800.2
LjG1.1_chr2	PGSB	CDS	62201918	62202063	.	-	2	ID=LotjaGi2g1v0190800.2.CDS.5;Parent=LotjaGi2g1v0190800.2
LjG1.1_chr2	PGSB	CDS	62203025	62203100	.	-	0	ID=LotjaGi2g1v0190800.2.CDS.6;Parent=LotjaGi2g1v0190800.2
LjG1.1_chr2	PGSB	exon	62203025	62203110	.	-	.	ID=LotjaGi2g1v0190800.2.exon.6;Parent=LotjaGi2g1v0190800.2
LjG1.1_chr2	PGSB	five_prime_UTR	62203101	62203110	.	-	.	ID=LotjaGi2g1v0190800.2.five_prime_UTR.2;Parent=LotjaGi2g1v0190800.2
LjG1.1_chr2	PGSB	exon	62203247	62203304	.	-	.	ID=LotjaGi2g1v0190800.2.exon.7;Parent=LotjaGi2g1v0190800.2
LjG1.1_chr2	PGSB	five_prime_UTR	62203247	62203304	.	-	.	ID=LotjaGi2g1v0190800.2.five_prime_UTR.3;Parent=LotjaGi2g1v0190800.2
###
LjG1.1_chr2	PGSB	gene	62231926	62236198	.	+	.	ID=LotjaGi2g1v0190900
LjG1.1_chr2	PGSB	mRNA	62231926	62236198	.	+	.	ID=LotjaGi2g1v0190900.1;Parent=LotjaGi2g1v0190900
LjG1.1_chr2	PGSB	five_prime_UTR	62231926	62232380	.	+	.	ID=LotjaGi2g1v0190900.1.five_prime_UTR.1;Parent=LotjaGi2g1v0190900.1
LjG1.1_chr2	PGSB	exon	62231926	62232817	.	+	.	ID=LotjaGi2g1v0190900.1.exon.1;Parent=LotjaGi2g1v0190900.1
LjG1.1_chr2	PGSB	CDS	62232381	62232817	.	+	0	ID=LotjaGi2g1v0190900.1.CDS.1;Parent=LotjaGi2g1v0190900.1
LjG1.1_chr2	PGSB	exon	62233318	62233356	.	+	.	ID=LotjaGi2g1v0190900.1.exon.2;Parent=LotjaGi2g1v0190900.1
LjG1.1_chr2	PGSB	CDS	62233318	62233356	.	+	1	ID=LotjaGi2g1v0190900.1.CDS.2;Parent=LotjaGi2g1v0190900.1
LjG1.1_chr2	PGSB	exon	62233441	62233511	.	+	.	ID=LotjaGi2g1v0190900.1.exon.3;Parent=LotjaGi2g1v0190900.1
LjG1.1_chr2	PGSB	CDS	62233441	62233511	.	+	1	ID=LotjaGi2g1v0190900.1.CDS.3;Parent=LotjaGi2g1v0190900.1
LjG1.1_chr2	PGSB	exon	62234507	62234571	.	+	.	ID=LotjaGi2g1v0190900.1.exon.4;Parent=LotjaGi2g1v0190900.1
LjG1.1_chr2	PGSB	CDS	62234507	62234571	.	+	2	ID=LotjaGi2g1v0190900.1.CDS.4;Parent=LotjaGi2g1v0190900.1
LjG1.1_chr2	PGSB	exon	62234912	62235001	.	+	.	ID=LotjaGi2g1v0190900.1.exon.5;Parent=LotjaGi2g1v0190900.1
LjG1.1_chr2	PGSB	CDS	62234912	62235001	.	+	0	ID=LotjaGi2g1v0190900.1.CDS.5;Parent=LotjaGi2g1v0190900.1
LjG1.1_chr2	PGSB	exon	62235110	62235202	.	+	.	ID=LotjaGi2g1v0190900.1.exon.6;Parent=LotjaGi2g1v0190900.1
LjG1.1_chr2	PGSB	CDS	62235110	62235202	.	+	0	ID=LotjaGi2g1v0190900.1.CDS.6;Parent=LotjaGi2g1v0190900.1
LjG1.1_chr2	PGSB	CDS	62235532	62235933	.	+	0	ID=LotjaGi2g1v0190900.1.CDS.7;Parent=LotjaGi2g1v0190900.1
LjG1.1_chr2	PGSB	exon	62235532	62236198	.	+	.	ID=LotjaGi2g1v0190900.1.exon.7;Parent=LotjaGi2g1v0190900.1
LjG1.1_chr2	PGSB	three_prime_UTR	62235934	62236198	.	+	.	ID=LotjaGi2g1v0190900.1.three_prime_UTR.2;Parent=LotjaGi2g1v0190900.1
###
LjG1.1_chr2	PGSB	gene	62241542	62245989	.	-	.	ID=LotjaGi2g1v0191000
LjG1.1_chr2	PGSB	mRNA	62241542	62245989	.	-	.	ID=LotjaGi2g1v0191000.1;Parent=LotjaGi2g1v0191000
LjG1.1_chr2	PGSB	three_prime_UTR	62241542	62242458	.	-	.	ID=LotjaGi2g1v0191000.1.three_prime_UTR.1;Parent=LotjaGi2g1v0191000.1
LjG1.1_chr2	PGSB	exon	62241542	62243278	.	-	.	ID=LotjaGi2g1v0191000.1.exon.1;Parent=LotjaGi2g1v0191000.1
LjG1.1_chr2	PGSB	CDS	62242459	62243278	.	-	1	ID=LotjaGi2g1v0191000.1.CDS.1;Parent=LotjaGi2g1v0191000.1
LjG1.1_chr2	PGSB	exon	62244686	62244978	.	-	.	ID=LotjaGi2g1v0191000.1.exon.2;Parent=LotjaGi2g1v0191000.1
LjG1.1_chr2	PGSB	CDS	62244686	62244978	.	-	0	ID=LotjaGi2g1v0191000.1.CDS.2;Parent=LotjaGi2g1v0191000.1
LjG1.1_chr2	PGSB	CDS	62245555	62245692	.	-	0	ID=LotjaGi2g1v0191000.1.CDS.3;Parent=LotjaGi2g1v0191000.1
LjG1.1_chr2	PGSB	exon	62245555	62245989	.	-	.	ID=LotjaGi2g1v0191000.1.exon.3;Parent=LotjaGi2g1v0191000.1
LjG1.1_chr2	PGSB	five_prime_UTR	62245693	62245989	.	-	.	ID=LotjaGi2g1v0191000.1.five_prime_UTR.2;Parent=LotjaGi2g1v0191000.1
###
LjG1.1_chr2	PGSB	gene	62247996	62253525	.	-	.	ID=LotjaGi2g1v0191100
LjG1.1_chr2	PGSB	mRNA	62247996	62253525	.	-	.	ID=LotjaGi2g1v0191100.1;Parent=LotjaGi2g1v0191100
LjG1.1_chr2	PGSB	three_prime_UTR	62247996	62248244	.	-	.	ID=LotjaGi2g1v0191100.1.three_prime_UTR.1;Parent=LotjaGi2g1v0191100.1
LjG1.1_chr2	PGSB	exon	62247996	62248482	.	-	.	ID=LotjaGi2g1v0191100.1.exon.1;Parent=LotjaGi2g1v0191100.1
LjG1.1_chr2	PGSB	CDS	62248245	62248482	.	-	1	ID=LotjaGi2g1v0191100.1.CDS.1;Parent=LotjaGi2g1v0191100.1
LjG1.1_chr2	PGSB	exon	62248596	62248664	.	-	.	ID=LotjaGi2g1v0191100.1.exon.2;Parent=LotjaGi2g1v0191100.1
LjG1.1_chr2	PGSB	CDS	62248596	62248664	.	-	1	ID=LotjaGi2g1v0191100.1.CDS.2;Parent=LotjaGi2g1v0191100.1
LjG1.1_chr2	PGSB	exon	62248759	62248830	.	-	.	ID=LotjaGi2g1v0191100.1.exon.3;Parent=LotjaGi2g1v0191100.1
LjG1.1_chr2	PGSB	CDS	62248759	62248830	.	-	1	ID=LotjaGi2g1v0191100.1.CDS.3;Parent=LotjaGi2g1v0191100.1
LjG1.1_chr2	PGSB	exon	62248933	62249001	.	-	.	ID=LotjaGi2g1v0191100.1.exon.4;Parent=LotjaGi2g1v0191100.1
LjG1.1_chr2	PGSB	CDS	62248933	62249001	.	-	1	ID=LotjaGi2g1v0191100.1.CDS.4;Parent=LotjaGi2g1v0191100.1
LjG1.1_chr2	PGSB	exon	62249099	62249231	.	-	.	ID=LotjaGi2g1v0191100.1.exon.5;Parent=LotjaGi2g1v0191100.1
LjG1.1_chr2	PGSB	CDS	62249099	62249231	.	-	2	ID=LotjaGi2g1v0191100.1.CDS.5;Parent=LotjaGi2g1v0191100.1
LjG1.1_chr2	PGSB	exon	62249860	62250332	.	-	.	ID=LotjaGi2g1v0191100.1.exon.6;Parent=LotjaGi2g1v0191100.1
LjG1.1_chr2	PGSB	CDS	62249860	62250332	.	-	1	ID=LotjaGi2g1v0191100.1.CDS.6;Parent=LotjaGi2g1v0191100.1
LjG1.1_chr2	PGSB	CDS	62252774	62253360	.	-	0	ID=LotjaGi2g1v0191100.1.CDS.7;Parent=LotjaGi2g1v0191100.1
LjG1.1_chr2	PGSB	exon	62252774	62253525	.	-	.	ID=LotjaGi2g1v0191100.1.exon.7;Parent=LotjaGi2g1v0191100.1
LjG1.1_chr2	PGSB	five_prime_UTR	62253361	62253525	.	-	.	ID=LotjaGi2g1v0191100.1.five_prime_UTR.2;Parent=LotjaGi2g1v0191100.1
###
LjG1.1_chr2	PGSB	gene	62273914	62276241	.	-	.	ID=LotjaGi2g1v0191200
LjG1.1_chr2	PGSB	mRNA	62273914	62276241	.	-	.	ID=LotjaGi2g1v0191200.1;Parent=LotjaGi2g1v0191200
LjG1.1_chr2	PGSB	three_prime_UTR	62273914	62274111	.	-	.	ID=LotjaGi2g1v0191200.1.three_prime_UTR.1;Parent=LotjaGi2g1v0191200.1
LjG1.1_chr2	PGSB	exon	62273914	62274330	.	-	.	ID=LotjaGi2g1v0191200.1.exon.1;Parent=LotjaGi2g1v0191200.1
LjG1.1_chr2	PGSB	CDS	62274112	62274330	.	-	0	ID=LotjaGi2g1v0191200.1.CDS.1;Parent=LotjaGi2g1v0191200.1
LjG1.1_chr2	PGSB	exon	62274835	62275229	.	-	.	ID=LotjaGi2g1v0191200.1.exon.2;Parent=LotjaGi2g1v0191200.1
LjG1.1_chr2	PGSB	CDS	62274835	62275229	.	-	2	ID=LotjaGi2g1v0191200.1.CDS.2;Parent=LotjaGi2g1v0191200.1
LjG1.1_chr2	PGSB	exon	62275377	62275506	.	-	.	ID=LotjaGi2g1v0191200.1.exon.3;Parent=LotjaGi2g1v0191200.1
LjG1.1_chr2	PGSB	CDS	62275377	62275506	.	-	0	ID=LotjaGi2g1v0191200.1.CDS.3;Parent=LotjaGi2g1v0191200.1
LjG1.1_chr2	PGSB	exon	62275655	62275963	.	-	.	ID=LotjaGi2g1v0191200.1.exon.4;Parent=LotjaGi2g1v0191200.1
LjG1.1_chr2	PGSB	CDS	62275655	62275963	.	-	0	ID=LotjaGi2g1v0191200.1.CDS.4;Parent=LotjaGi2g1v0191200.1
LjG1.1_chr2	PGSB	CDS	62276092	62276217	.	-	0	ID=LotjaGi2g1v0191200.1.CDS.5;Parent=LotjaGi2g1v0191200.1
LjG1.1_chr2	PGSB	exon	62276092	62276241	.	-	.	ID=LotjaGi2g1v0191200.1.exon.5;Parent=LotjaGi2g1v0191200.1
LjG1.1_chr2	PGSB	five_prime_UTR	62276218	62276241	.	-	.	ID=LotjaGi2g1v0191200.1.five_prime_UTR.2;Parent=LotjaGi2g1v0191200.1
###
LjG1.1_chr2	PGSB	gene	62278651	62281151	.	-	.	ID=LotjaGi2g1v0191300
LjG1.1_chr2	PGSB	mRNA	62278651	62281125	.	-	.	ID=LotjaGi2g1v0191300.1;Parent=LotjaGi2g1v0191300
LjG1.1_chr2	PGSB	three_prime_UTR	62278651	62278957	.	-	.	ID=LotjaGi2g1v0191300.1.three_prime_UTR.1;Parent=LotjaGi2g1v0191300.1
LjG1.1_chr2	PGSB	exon	62278651	62279304	.	-	.	ID=LotjaGi2g1v0191300.1.exon.1;Parent=LotjaGi2g1v0191300.1
LjG1.1_chr2	PGSB	CDS	62278958	62279302	.	-	0	ID=LotjaGi2g1v0191300.1.CDS.1;Parent=LotjaGi2g1v0191300.1
LjG1.1_chr2	PGSB	five_prime_UTR	62279303	62279304	.	-	.	ID=LotjaGi2g1v0191300.1.five_prime_UTR.2;Parent=LotjaGi2g1v0191300.1
LjG1.1_chr2	PGSB	exon	62280897	62281125	.	-	.	ID=LotjaGi2g1v0191300.1.exon.2;Parent=LotjaGi2g1v0191300.1
LjG1.1_chr2	PGSB	five_prime_UTR	62280897	62281125	.	-	.	ID=LotjaGi2g1v0191300.1.five_prime_UTR.3;Parent=LotjaGi2g1v0191300.1
LjG1.1_chr2	PGSB	mRNA	62278653	62281151	.	-	.	ID=LotjaGi2g1v0191300.2;Parent=LotjaGi2g1v0191300
LjG1.1_chr2	PGSB	three_prime_UTR	62278653	62278957	.	-	.	ID=LotjaGi2g1v0191300.2.three_prime_UTR.1;Parent=LotjaGi2g1v0191300.2
LjG1.1_chr2	PGSB	exon	62278653	62279304	.	-	.	ID=LotjaGi2g1v0191300.2.exon.1;Parent=LotjaGi2g1v0191300.2
LjG1.1_chr2	PGSB	CDS	62278958	62279302	.	-	0	ID=LotjaGi2g1v0191300.2.CDS.1;Parent=LotjaGi2g1v0191300.2
LjG1.1_chr2	PGSB	five_prime_UTR	62279303	62279304	.	-	.	ID=LotjaGi2g1v0191300.2.five_prime_UTR.2;Parent=LotjaGi2g1v0191300.2
LjG1.1_chr2	PGSB	exon	62280897	62280968	.	-	.	ID=LotjaGi2g1v0191300.2.exon.2;Parent=LotjaGi2g1v0191300.2
LjG1.1_chr2	PGSB	five_prime_UTR	62280897	62280968	.	-	.	ID=LotjaGi2g1v0191300.2.five_prime_UTR.3;Parent=LotjaGi2g1v0191300.2
LjG1.1_chr2	PGSB	exon	62281069	62281151	.	-	.	ID=LotjaGi2g1v0191300.2.exon.3;Parent=LotjaGi2g1v0191300.2
LjG1.1_chr2	PGSB	five_prime_UTR	62281069	62281151	.	-	.	ID=LotjaGi2g1v0191300.2.five_prime_UTR.4;Parent=LotjaGi2g1v0191300.2
LjG1.1_chr2	PGSB	mRNA	62278958	62279302	.	-	.	ID=LotjaGi2g1v0191300.3;Parent=LotjaGi2g1v0191300
LjG1.1_chr2	PGSB	exon	62278958	62279302	.	-	.	ID=LotjaGi2g1v0191300.3.exon.1;Parent=LotjaGi2g1v0191300.3
LjG1.1_chr2	PGSB	CDS	62278958	62279302	.	-	0	ID=LotjaGi2g1v0191300.3.CDS.1;Parent=LotjaGi2g1v0191300.3
LjG1.1_chr2	PGSB	mRNA	62278958	62279462	.	-	.	ID=LotjaGi2g1v0191300.4;Parent=LotjaGi2g1v0191300
LjG1.1_chr2	PGSB	CDS	62278958	62279302	.	-	0	ID=LotjaGi2g1v0191300.4.CDS.1;Parent=LotjaGi2g1v0191300.4
LjG1.1_chr2	PGSB	exon	62278958	62279321	.	-	.	ID=LotjaGi2g1v0191300.4.exon.1;Parent=LotjaGi2g1v0191300.4
LjG1.1_chr2	PGSB	five_prime_UTR	62279303	62279321	.	-	.	ID=LotjaGi2g1v0191300.4.five_prime_UTR.1;Parent=LotjaGi2g1v0191300.4
LjG1.1_chr2	PGSB	exon	62279452	62279462	.	-	.	ID=LotjaGi2g1v0191300.4.exon.2;Parent=LotjaGi2g1v0191300.4
LjG1.1_chr2	PGSB	five_prime_UTR	62279452	62279462	.	-	.	ID=LotjaGi2g1v0191300.4.five_prime_UTR.2;Parent=LotjaGi2g1v0191300.4
###
LjG1.1_chr2	PGSB	gene	62284091	62288426	.	+	.	ID=LotjaGi2g1v0191400
LjG1.1_chr2	PGSB	mRNA	62284091	62288426	.	+	.	ID=LotjaGi2g1v0191400.1;Parent=LotjaGi2g1v0191400
LjG1.1_chr2	PGSB	five_prime_UTR	62284091	62284326	.	+	.	ID=LotjaGi2g1v0191400.1.five_prime_UTR.1;Parent=LotjaGi2g1v0191400.1
LjG1.1_chr2	PGSB	exon	62284091	62284541	.	+	.	ID=LotjaGi2g1v0191400.1.exon.1;Parent=LotjaGi2g1v0191400.1
LjG1.1_chr2	PGSB	CDS	62284327	62284541	.	+	0	ID=LotjaGi2g1v0191400.1.CDS.1;Parent=LotjaGi2g1v0191400.1
LjG1.1_chr2	PGSB	exon	62285396	62285541	.	+	.	ID=LotjaGi2g1v0191400.1.exon.2;Parent=LotjaGi2g1v0191400.1
LjG1.1_chr2	PGSB	CDS	62285396	62285541	.	+	1	ID=LotjaGi2g1v0191400.1.CDS.2;Parent=LotjaGi2g1v0191400.1
LjG1.1_chr2	PGSB	exon	62286903	62287021	.	+	.	ID=LotjaGi2g1v0191400.1.exon.3;Parent=LotjaGi2g1v0191400.1
LjG1.1_chr2	PGSB	CDS	62286903	62287021	.	+	2	ID=LotjaGi2g1v0191400.1.CDS.3;Parent=LotjaGi2g1v0191400.1
LjG1.1_chr2	PGSB	CDS	62287543	62287644	.	+	0	ID=LotjaGi2g1v0191400.1.CDS.4;Parent=LotjaGi2g1v0191400.1
LjG1.1_chr2	PGSB	exon	62287543	62288426	.	+	.	ID=LotjaGi2g1v0191400.1.exon.4;Parent=LotjaGi2g1v0191400.1
LjG1.1_chr2	PGSB	three_prime_UTR	62287645	62288426	.	+	.	ID=LotjaGi2g1v0191400.1.three_prime_UTR.2;Parent=LotjaGi2g1v0191400.1
###
LjG1.1_chr2	PGSB	gene	62290943	62299405	.	+	.	ID=LotjaGi2g1v0191500
LjG1.1_chr2	PGSB	mRNA	62290943	62299405	.	+	.	ID=LotjaGi2g1v0191500.1;Parent=LotjaGi2g1v0191500
LjG1.1_chr2	PGSB	exon	62290943	62292262	.	+	.	ID=LotjaGi2g1v0191500.1.exon.1;Parent=LotjaGi2g1v0191500.1
LjG1.1_chr2	PGSB	five_prime_UTR	62290943	62292262	.	+	.	ID=LotjaGi2g1v0191500.1.five_prime_UTR.1;Parent=LotjaGi2g1v0191500.1
LjG1.1_chr2	PGSB	exon	62292550	62292687	.	+	.	ID=LotjaGi2g1v0191500.1.exon.2;Parent=LotjaGi2g1v0191500.1
LjG1.1_chr2	PGSB	five_prime_UTR	62292550	62292687	.	+	.	ID=LotjaGi2g1v0191500.1.five_prime_UTR.2;Parent=LotjaGi2g1v0191500.1
LjG1.1_chr2	PGSB	exon	62293252	62293356	.	+	.	ID=LotjaGi2g1v0191500.1.exon.3;Parent=LotjaGi2g1v0191500.1
LjG1.1_chr2	PGSB	five_prime_UTR	62293252	62293356	.	+	.	ID=LotjaGi2g1v0191500.1.five_prime_UTR.3;Parent=LotjaGi2g1v0191500.1
LjG1.1_chr2	PGSB	five_prime_UTR	62293527	62294652	.	+	.	ID=LotjaGi2g1v0191500.1.five_prime_UTR.4;Parent=LotjaGi2g1v0191500.1
LjG1.1_chr2	PGSB	exon	62293527	62294773	.	+	.	ID=LotjaGi2g1v0191500.1.exon.4;Parent=LotjaGi2g1v0191500.1
LjG1.1_chr2	PGSB	CDS	62294653	62294773	.	+	0	ID=LotjaGi2g1v0191500.1.CDS.1;Parent=LotjaGi2g1v0191500.1
LjG1.1_chr2	PGSB	exon	62295704	62295948	.	+	.	ID=LotjaGi2g1v0191500.1.exon.5;Parent=LotjaGi2g1v0191500.1
LjG1.1_chr2	PGSB	CDS	62295704	62295948	.	+	2	ID=LotjaGi2g1v0191500.1.CDS.2;Parent=LotjaGi2g1v0191500.1
LjG1.1_chr2	PGSB	exon	62297983	62298152	.	+	.	ID=LotjaGi2g1v0191500.1.exon.6;Parent=LotjaGi2g1v0191500.1
LjG1.1_chr2	PGSB	CDS	62297983	62298152	.	+	0	ID=LotjaGi2g1v0191500.1.CDS.3;Parent=LotjaGi2g1v0191500.1
LjG1.1_chr2	PGSB	CDS	62298241	62298823	.	+	1	ID=LotjaGi2g1v0191500.1.CDS.4;Parent=LotjaGi2g1v0191500.1
LjG1.1_chr2	PGSB	exon	62298241	62299405	.	+	.	ID=LotjaGi2g1v0191500.1.exon.7;Parent=LotjaGi2g1v0191500.1
LjG1.1_chr2	PGSB	three_prime_UTR	62298824	62299405	.	+	.	ID=LotjaGi2g1v0191500.1.three_prime_UTR.5;Parent=LotjaGi2g1v0191500.1
LjG1.1_chr2	PGSB	mRNA	62290943	62299405	.	+	.	ID=LotjaGi2g1v0191500.2;Parent=LotjaGi2g1v0191500
LjG1.1_chr2	PGSB	exon	62290943	62292262	.	+	.	ID=LotjaGi2g1v0191500.2.exon.1;Parent=LotjaGi2g1v0191500.2
LjG1.1_chr2	PGSB	five_prime_UTR	62290943	62292262	.	+	.	ID=LotjaGi2g1v0191500.2.five_prime_UTR.1;Parent=LotjaGi2g1v0191500.2
LjG1.1_chr2	PGSB	exon	62292550	62292687	.	+	.	ID=LotjaGi2g1v0191500.2.exon.2;Parent=LotjaGi2g1v0191500.2
LjG1.1_chr2	PGSB	five_prime_UTR	62292550	62292687	.	+	.	ID=LotjaGi2g1v0191500.2.five_prime_UTR.2;Parent=LotjaGi2g1v0191500.2
LjG1.1_chr2	PGSB	exon	62293252	62293356	.	+	.	ID=LotjaGi2g1v0191500.2.exon.3;Parent=LotjaGi2g1v0191500.2
LjG1.1_chr2	PGSB	five_prime_UTR	62293252	62293356	.	+	.	ID=LotjaGi2g1v0191500.2.five_prime_UTR.3;Parent=LotjaGi2g1v0191500.2
LjG1.1_chr2	PGSB	five_prime_UTR	62293531	62294652	.	+	.	ID=LotjaGi2g1v0191500.2.five_prime_UTR.4;Parent=LotjaGi2g1v0191500.2
LjG1.1_chr2	PGSB	exon	62293531	62294773	.	+	.	ID=LotjaGi2g1v0191500.2.exon.4;Parent=LotjaGi2g1v0191500.2
LjG1.1_chr2	PGSB	CDS	62294653	62294773	.	+	0	ID=LotjaGi2g1v0191500.2.CDS.1;Parent=LotjaGi2g1v0191500.2
LjG1.1_chr2	PGSB	exon	62295707	62295948	.	+	.	ID=LotjaGi2g1v0191500.2.exon.5;Parent=LotjaGi2g1v0191500.2
LjG1.1_chr2	PGSB	CDS	62295707	62295948	.	+	2	ID=LotjaGi2g1v0191500.2.CDS.2;Parent=LotjaGi2g1v0191500.2
LjG1.1_chr2	PGSB	exon	62297983	62298152	.	+	.	ID=LotjaGi2g1v0191500.2.exon.6;Parent=LotjaGi2g1v0191500.2
LjG1.1_chr2	PGSB	CDS	62297983	62298152	.	+	0	ID=LotjaGi2g1v0191500.2.CDS.3;Parent=LotjaGi2g1v0191500.2
LjG1.1_chr2	PGSB	CDS	62298241	62298823	.	+	1	ID=LotjaGi2g1v0191500.2.CDS.4;Parent=LotjaGi2g1v0191500.2
LjG1.1_chr2	PGSB	exon	62298241	62299405	.	+	.	ID=LotjaGi2g1v0191500.2.exon.7;Parent=LotjaGi2g1v0191500.2
LjG1.1_chr2	PGSB	three_prime_UTR	62298824	62299405	.	+	.	ID=LotjaGi2g1v0191500.2.three_prime_UTR.5;Parent=LotjaGi2g1v0191500.2
LjG1.1_chr2	PGSB	mRNA	62291066	62299185	.	+	.	ID=LotjaGi2g1v0191500.3;Parent=LotjaGi2g1v0191500
LjG1.1_chr2	PGSB	exon	62291066	62292262	.	+	.	ID=LotjaGi2g1v0191500.3.exon.1;Parent=LotjaGi2g1v0191500.3
LjG1.1_chr2	PGSB	five_prime_UTR	62291066	62292262	.	+	.	ID=LotjaGi2g1v0191500.3.five_prime_UTR.1;Parent=LotjaGi2g1v0191500.3
LjG1.1_chr2	PGSB	exon	62292550	62292687	.	+	.	ID=LotjaGi2g1v0191500.3.exon.2;Parent=LotjaGi2g1v0191500.3
LjG1.1_chr2	PGSB	five_prime_UTR	62292550	62292687	.	+	.	ID=LotjaGi2g1v0191500.3.five_prime_UTR.2;Parent=LotjaGi2g1v0191500.3
LjG1.1_chr2	PGSB	five_prime_UTR	62293252	62293258	.	+	.	ID=LotjaGi2g1v0191500.3.five_prime_UTR.3;Parent=LotjaGi2g1v0191500.3
LjG1.1_chr2	PGSB	exon	62293252	62293356	.	+	.	ID=LotjaGi2g1v0191500.3.exon.3;Parent=LotjaGi2g1v0191500.3
LjG1.1_chr2	PGSB	CDS	62293259	62293356	.	+	0	ID=LotjaGi2g1v0191500.3.CDS.1;Parent=LotjaGi2g1v0191500.3
LjG1.1_chr2	PGSB	exon	62293527	62293716	.	+	.	ID=LotjaGi2g1v0191500.3.exon.4;Parent=LotjaGi2g1v0191500.3
LjG1.1_chr2	PGSB	CDS	62293527	62293716	.	+	1	ID=LotjaGi2g1v0191500.3.CDS.2;Parent=LotjaGi2g1v0191500.3
LjG1.1_chr2	PGSB	exon	62294596	62294773	.	+	.	ID=LotjaGi2g1v0191500.3.exon.5;Parent=LotjaGi2g1v0191500.3
LjG1.1_chr2	PGSB	CDS	62294596	62294773	.	+	0	ID=LotjaGi2g1v0191500.3.CDS.3;Parent=LotjaGi2g1v0191500.3
LjG1.1_chr2	PGSB	exon	62295707	62295948	.	+	.	ID=LotjaGi2g1v0191500.3.exon.6;Parent=LotjaGi2g1v0191500.3
LjG1.1_chr2	PGSB	CDS	62295707	62295948	.	+	2	ID=LotjaGi2g1v0191500.3.CDS.4;Parent=LotjaGi2g1v0191500.3
LjG1.1_chr2	PGSB	exon	62297983	62298152	.	+	.	ID=LotjaGi2g1v0191500.3.exon.7;Parent=LotjaGi2g1v0191500.3
LjG1.1_chr2	PGSB	CDS	62297983	62298152	.	+	0	ID=LotjaGi2g1v0191500.3.CDS.5;Parent=LotjaGi2g1v0191500.3
LjG1.1_chr2	PGSB	CDS	62298241	62298823	.	+	1	ID=LotjaGi2g1v0191500.3.CDS.6;Parent=LotjaGi2g1v0191500.3
LjG1.1_chr2	PGSB	exon	62298241	62299185	.	+	.	ID=LotjaGi2g1v0191500.3.exon.8;Parent=LotjaGi2g1v0191500.3
LjG1.1_chr2	PGSB	three_prime_UTR	62298824	62299185	.	+	.	ID=LotjaGi2g1v0191500.3.three_prime_UTR.4;Parent=LotjaGi2g1v0191500.3
LjG1.1_chr2	PGSB	mRNA	62291066	62299185	.	+	.	ID=LotjaGi2g1v0191500.4;Parent=LotjaGi2g1v0191500
LjG1.1_chr2	PGSB	five_prime_UTR	62291066	62291212	.	+	.	ID=LotjaGi2g1v0191500.4.five_prime_UTR.1;Parent=LotjaGi2g1v0191500.4
LjG1.1_chr2	PGSB	exon	62291066	62292262	.	+	.	ID=LotjaGi2g1v0191500.4.exon.1;Parent=LotjaGi2g1v0191500.4
LjG1.1_chr2	PGSB	CDS	62291213	62292262	.	+	0	ID=LotjaGi2g1v0191500.4.CDS.1;Parent=LotjaGi2g1v0191500.4
LjG1.1_chr2	PGSB	exon	62292550	62292687	.	+	.	ID=LotjaGi2g1v0191500.4.exon.2;Parent=LotjaGi2g1v0191500.4
LjG1.1_chr2	PGSB	CDS	62292550	62292687	.	+	0	ID=LotjaGi2g1v0191500.4.CDS.2;Parent=LotjaGi2g1v0191500.4
LjG1.1_chr2	PGSB	exon	62293252	62293356	.	+	.	ID=LotjaGi2g1v0191500.4.exon.3;Parent=LotjaGi2g1v0191500.4
LjG1.1_chr2	PGSB	CDS	62293252	62293356	.	+	0	ID=LotjaGi2g1v0191500.4.CDS.3;Parent=LotjaGi2g1v0191500.4
LjG1.1_chr2	PGSB	exon	62293531	62293716	.	+	.	ID=LotjaGi2g1v0191500.4.exon.4;Parent=LotjaGi2g1v0191500.4
LjG1.1_chr2	PGSB	CDS	62293531	62293716	.	+	0	ID=LotjaGi2g1v0191500.4.CDS.4;Parent=LotjaGi2g1v0191500.4
LjG1.1_chr2	PGSB	exon	62294596	62294773	.	+	.	ID=LotjaGi2g1v0191500.4.exon.5;Parent=LotjaGi2g1v0191500.4
LjG1.1_chr2	PGSB	CDS	62294596	62294773	.	+	0	ID=LotjaGi2g1v0191500.4.CDS.5;Parent=LotjaGi2g1v0191500.4
LjG1.1_chr2	PGSB	exon	62295704	62295948	.	+	.	ID=LotjaGi2g1v0191500.4.exon.6;Parent=LotjaGi2g1v0191500.4
LjG1.1_chr2	PGSB	CDS	62295704	62295948	.	+	2	ID=LotjaGi2g1v0191500.4.CDS.6;Parent=LotjaGi2g1v0191500.4
LjG1.1_chr2	PGSB	exon	62297983	62298152	.	+	.	ID=LotjaGi2g1v0191500.4.exon.7;Parent=LotjaGi2g1v0191500.4
LjG1.1_chr2	PGSB	CDS	62297983	62298152	.	+	0	ID=LotjaGi2g1v0191500.4.CDS.7;Parent=LotjaGi2g1v0191500.4
LjG1.1_chr2	PGSB	CDS	62298241	62298823	.	+	1	ID=LotjaGi2g1v0191500.4.CDS.8;Parent=LotjaGi2g1v0191500.4
LjG1.1_chr2	PGSB	exon	62298241	62299185	.	+	.	ID=LotjaGi2g1v0191500.4.exon.8;Parent=LotjaGi2g1v0191500.4
LjG1.1_chr2	PGSB	three_prime_UTR	62298824	62299185	.	+	.	ID=LotjaGi2g1v0191500.4.three_prime_UTR.2;Parent=LotjaGi2g1v0191500.4
LjG1.1_chr2	PGSB	mRNA	62291213	62298823	.	+	.	ID=LotjaGi2g1v0191500.5;Parent=LotjaGi2g1v0191500
LjG1.1_chr2	PGSB	exon	62291213	62292262	.	+	.	ID=LotjaGi2g1v0191500.5.exon.1;Parent=LotjaGi2g1v0191500.5
LjG1.1_chr2	PGSB	CDS	62291213	62292262	.	+	0	ID=LotjaGi2g1v0191500.5.CDS.1;Parent=LotjaGi2g1v0191500.5
LjG1.1_chr2	PGSB	exon	62292550	62292687	.	+	.	ID=LotjaGi2g1v0191500.5.exon.2;Parent=LotjaGi2g1v0191500.5
LjG1.1_chr2	PGSB	CDS	62292550	62292687	.	+	0	ID=LotjaGi2g1v0191500.5.CDS.2;Parent=LotjaGi2g1v0191500.5
LjG1.1_chr2	PGSB	exon	62293252	62293356	.	+	.	ID=LotjaGi2g1v0191500.5.exon.3;Parent=LotjaGi2g1v0191500.5
LjG1.1_chr2	PGSB	CDS	62293252	62293356	.	+	0	ID=LotjaGi2g1v0191500.5.CDS.3;Parent=LotjaGi2g1v0191500.5
LjG1.1_chr2	PGSB	exon	62293531	62293716	.	+	.	ID=LotjaGi2g1v0191500.5.exon.4;Parent=LotjaGi2g1v0191500.5
LjG1.1_chr2	PGSB	CDS	62293531	62293716	.	+	0	ID=LotjaGi2g1v0191500.5.CDS.4;Parent=LotjaGi2g1v0191500.5
LjG1.1_chr2	PGSB	exon	62294596	62294773	.	+	.	ID=LotjaGi2g1v0191500.5.exon.5;Parent=LotjaGi2g1v0191500.5
LjG1.1_chr2	PGSB	CDS	62294596	62294773	.	+	0	ID=LotjaGi2g1v0191500.5.CDS.5;Parent=LotjaGi2g1v0191500.5
LjG1.1_chr2	PGSB	exon	62295707	62295948	.	+	.	ID=LotjaGi2g1v0191500.5.exon.6;Parent=LotjaGi2g1v0191500.5
LjG1.1_chr2	PGSB	CDS	62295707	62295948	.	+	2	ID=LotjaGi2g1v0191500.5.CDS.6;Parent=LotjaGi2g1v0191500.5
LjG1.1_chr2	PGSB	exon	62297983	62298152	.	+	.	ID=LotjaGi2g1v0191500.5.exon.7;Parent=LotjaGi2g1v0191500.5
LjG1.1_chr2	PGSB	CDS	62297983	62298152	.	+	0	ID=LotjaGi2g1v0191500.5.CDS.7;Parent=LotjaGi2g1v0191500.5
LjG1.1_chr2	PGSB	exon	62298241	62298823	.	+	.	ID=LotjaGi2g1v0191500.5.exon.8;Parent=LotjaGi2g1v0191500.5
LjG1.1_chr2	PGSB	CDS	62298241	62298823	.	+	1	ID=LotjaGi2g1v0191500.5.CDS.8;Parent=LotjaGi2g1v0191500.5
LjG1.1_chr2	PGSB	mRNA	62291213	62298823	.	+	.	ID=LotjaGi2g1v0191500.6;Parent=LotjaGi2g1v0191500
LjG1.1_chr2	PGSB	exon	62291213	62292262	.	+	.	ID=LotjaGi2g1v0191500.6.exon.1;Parent=LotjaGi2g1v0191500.6
LjG1.1_chr2	PGSB	CDS	62291213	62292262	.	+	0	ID=LotjaGi2g1v0191500.6.CDS.1;Parent=LotjaGi2g1v0191500.6
LjG1.1_chr2	PGSB	exon	62292550	62292687	.	+	.	ID=LotjaGi2g1v0191500.6.exon.2;Parent=LotjaGi2g1v0191500.6
LjG1.1_chr2	PGSB	CDS	62292550	62292687	.	+	0	ID=LotjaGi2g1v0191500.6.CDS.2;Parent=LotjaGi2g1v0191500.6
LjG1.1_chr2	PGSB	exon	62293252	62293356	.	+	.	ID=LotjaGi2g1v0191500.6.exon.3;Parent=LotjaGi2g1v0191500.6
LjG1.1_chr2	PGSB	CDS	62293252	62293356	.	+	0	ID=LotjaGi2g1v0191500.6.CDS.3;Parent=LotjaGi2g1v0191500.6
LjG1.1_chr2	PGSB	exon	62293531	62293716	.	+	.	ID=LotjaGi2g1v0191500.6.exon.4;Parent=LotjaGi2g1v0191500.6
LjG1.1_chr2	PGSB	CDS	62293531	62293716	.	+	0	ID=LotjaGi2g1v0191500.6.CDS.4;Parent=LotjaGi2g1v0191500.6
LjG1.1_chr2	PGSB	exon	62293781	62293786	.	+	.	ID=LotjaGi2g1v0191500.6.exon.5;Parent=LotjaGi2g1v0191500.6
LjG1.1_chr2	PGSB	CDS	62293781	62293786	.	+	0	ID=LotjaGi2g1v0191500.6.CDS.5;Parent=LotjaGi2g1v0191500.6
LjG1.1_chr2	PGSB	exon	62294596	62294773	.	+	.	ID=LotjaGi2g1v0191500.6.exon.6;Parent=LotjaGi2g1v0191500.6
LjG1.1_chr2	PGSB	CDS	62294596	62294773	.	+	0	ID=LotjaGi2g1v0191500.6.CDS.6;Parent=LotjaGi2g1v0191500.6
LjG1.1_chr2	PGSB	exon	62295707	62295948	.	+	.	ID=LotjaGi2g1v0191500.6.exon.7;Parent=LotjaGi2g1v0191500.6
LjG1.1_chr2	PGSB	CDS	62295707	62295948	.	+	2	ID=LotjaGi2g1v0191500.6.CDS.7;Parent=LotjaGi2g1v0191500.6
LjG1.1_chr2	PGSB	exon	62297983	62298152	.	+	.	ID=LotjaGi2g1v0191500.6.exon.8;Parent=LotjaGi2g1v0191500.6
LjG1.1_chr2	PGSB	CDS	62297983	62298152	.	+	0	ID=LotjaGi2g1v0191500.6.CDS.8;Parent=LotjaGi2g1v0191500.6
LjG1.1_chr2	PGSB	exon	62298241	62298823	.	+	.	ID=LotjaGi2g1v0191500.6.exon.9;Parent=LotjaGi2g1v0191500.6
LjG1.1_chr2	PGSB	CDS	62298241	62298823	.	+	1	ID=LotjaGi2g1v0191500.6.CDS.9;Parent=LotjaGi2g1v0191500.6
###
LjG1.1_chr2	PGSB	gene	62306648	62308575	.	+	.	ID=LotjaGi2g1v0191600
LjG1.1_chr2	PGSB	mRNA	62306648	62308575	.	+	.	ID=LotjaGi2g1v0191600.1;Parent=LotjaGi2g1v0191600
LjG1.1_chr2	PGSB	five_prime_UTR	62306648	62306859	.	+	.	ID=LotjaGi2g1v0191600.1.five_prime_UTR.1;Parent=LotjaGi2g1v0191600.1
LjG1.1_chr2	PGSB	exon	62306648	62308575	.	+	.	ID=LotjaGi2g1v0191600.1.exon.1;Parent=LotjaGi2g1v0191600.1
LjG1.1_chr2	PGSB	CDS	62306860	62308179	.	+	0	ID=LotjaGi2g1v0191600.1.CDS.1;Parent=LotjaGi2g1v0191600.1
LjG1.1_chr2	PGSB	three_prime_UTR	62308180	62308575	.	+	.	ID=LotjaGi2g1v0191600.1.three_prime_UTR.2;Parent=LotjaGi2g1v0191600.1
###
LjG1.1_chr2	PGSB	gene	62311044	62315862	.	-	.	ID=LotjaGi2g1v0191700
LjG1.1_chr2	PGSB	mRNA	62311044	62315862	.	-	.	ID=LotjaGi2g1v0191700.1;Parent=LotjaGi2g1v0191700
LjG1.1_chr2	PGSB	three_prime_UTR	62311044	62311761	.	-	.	ID=LotjaGi2g1v0191700.1.three_prime_UTR.1;Parent=LotjaGi2g1v0191700.1
LjG1.1_chr2	PGSB	exon	62311044	62311840	.	-	.	ID=LotjaGi2g1v0191700.1.exon.1;Parent=LotjaGi2g1v0191700.1
LjG1.1_chr2	PGSB	CDS	62311762	62311840	.	-	1	ID=LotjaGi2g1v0191700.1.CDS.1;Parent=LotjaGi2g1v0191700.1
LjG1.1_chr2	PGSB	exon	62311928	62311983	.	-	.	ID=LotjaGi2g1v0191700.1.exon.2;Parent=LotjaGi2g1v0191700.1
LjG1.1_chr2	PGSB	CDS	62311928	62311983	.	-	0	ID=LotjaGi2g1v0191700.1.CDS.2;Parent=LotjaGi2g1v0191700.1
LjG1.1_chr2	PGSB	exon	62315086	62315168	.	-	.	ID=LotjaGi2g1v0191700.1.exon.3;Parent=LotjaGi2g1v0191700.1
LjG1.1_chr2	PGSB	CDS	62315086	62315168	.	-	2	ID=LotjaGi2g1v0191700.1.CDS.3;Parent=LotjaGi2g1v0191700.1
LjG1.1_chr2	PGSB	CDS	62315540	62315711	.	-	0	ID=LotjaGi2g1v0191700.1.CDS.4;Parent=LotjaGi2g1v0191700.1
LjG1.1_chr2	PGSB	exon	62315540	62315862	.	-	.	ID=LotjaGi2g1v0191700.1.exon.4;Parent=LotjaGi2g1v0191700.1
LjG1.1_chr2	PGSB	five_prime_UTR	62315712	62315862	.	-	.	ID=LotjaGi2g1v0191700.1.five_prime_UTR.2;Parent=LotjaGi2g1v0191700.1
###
LjG1.1_chr2	PGSB	gene	62317226	62321764	.	-	.	ID=LotjaGi2g1v0191800
LjG1.1_chr2	PGSB	mRNA	62317226	62321764	.	-	.	ID=LotjaGi2g1v0191800.1;Parent=LotjaGi2g1v0191800
LjG1.1_chr2	PGSB	three_prime_UTR	62317226	62317719	.	-	.	ID=LotjaGi2g1v0191800.1.three_prime_UTR.1;Parent=LotjaGi2g1v0191800.1
LjG1.1_chr2	PGSB	exon	62317226	62317815	.	-	.	ID=LotjaGi2g1v0191800.1.exon.1;Parent=LotjaGi2g1v0191800.1
LjG1.1_chr2	PGSB	CDS	62317720	62317815	.	-	0	ID=LotjaGi2g1v0191800.1.CDS.1;Parent=LotjaGi2g1v0191800.1
LjG1.1_chr2	PGSB	exon	62317982	62318093	.	-	.	ID=LotjaGi2g1v0191800.1.exon.2;Parent=LotjaGi2g1v0191800.1
LjG1.1_chr2	PGSB	CDS	62317982	62318093	.	-	1	ID=LotjaGi2g1v0191800.1.CDS.2;Parent=LotjaGi2g1v0191800.1
LjG1.1_chr2	PGSB	exon	62318177	62318244	.	-	.	ID=LotjaGi2g1v0191800.1.exon.3;Parent=LotjaGi2g1v0191800.1
LjG1.1_chr2	PGSB	CDS	62318177	62318244	.	-	0	ID=LotjaGi2g1v0191800.1.CDS.3;Parent=LotjaGi2g1v0191800.1
LjG1.1_chr2	PGSB	exon	62318917	62319030	.	-	.	ID=LotjaGi2g1v0191800.1.exon.4;Parent=LotjaGi2g1v0191800.1
LjG1.1_chr2	PGSB	CDS	62318917	62319030	.	-	0	ID=LotjaGi2g1v0191800.1.CDS.4;Parent=LotjaGi2g1v0191800.1
LjG1.1_chr2	PGSB	exon	62319108	62319199	.	-	.	ID=LotjaGi2g1v0191800.1.exon.5;Parent=LotjaGi2g1v0191800.1
LjG1.1_chr2	PGSB	CDS	62319108	62319199	.	-	2	ID=LotjaGi2g1v0191800.1.CDS.5;Parent=LotjaGi2g1v0191800.1
LjG1.1_chr2	PGSB	exon	62319293	62319346	.	-	.	ID=LotjaGi2g1v0191800.1.exon.6;Parent=LotjaGi2g1v0191800.1
LjG1.1_chr2	PGSB	CDS	62319293	62319346	.	-	2	ID=LotjaGi2g1v0191800.1.CDS.6;Parent=LotjaGi2g1v0191800.1
LjG1.1_chr2	PGSB	exon	62320702	62320798	.	-	.	ID=LotjaGi2g1v0191800.1.exon.7;Parent=LotjaGi2g1v0191800.1
LjG1.1_chr2	PGSB	CDS	62320702	62320798	.	-	0	ID=LotjaGi2g1v0191800.1.CDS.7;Parent=LotjaGi2g1v0191800.1
LjG1.1_chr2	PGSB	CDS	62320956	62321009	.	-	0	ID=LotjaGi2g1v0191800.1.CDS.8;Parent=LotjaGi2g1v0191800.1
LjG1.1_chr2	PGSB	exon	62320956	62321026	.	-	.	ID=LotjaGi2g1v0191800.1.exon.8;Parent=LotjaGi2g1v0191800.1
LjG1.1_chr2	PGSB	five_prime_UTR	62321010	62321026	.	-	.	ID=LotjaGi2g1v0191800.1.five_prime_UTR.2;Parent=LotjaGi2g1v0191800.1
LjG1.1_chr2	PGSB	exon	62321275	62321764	.	-	.	ID=LotjaGi2g1v0191800.1.exon.9;Parent=LotjaGi2g1v0191800.1
LjG1.1_chr2	PGSB	five_prime_UTR	62321275	62321764	.	-	.	ID=LotjaGi2g1v0191800.1.five_prime_UTR.3;Parent=LotjaGi2g1v0191800.1
LjG1.1_chr2	PGSB	mRNA	62317720	62321009	.	-	.	ID=LotjaGi2g1v0191800.2;Parent=LotjaGi2g1v0191800
LjG1.1_chr2	PGSB	exon	62317720	62317815	.	-	.	ID=LotjaGi2g1v0191800.2.exon.1;Parent=LotjaGi2g1v0191800.2
LjG1.1_chr2	PGSB	CDS	62317720	62317815	.	-	0	ID=LotjaGi2g1v0191800.2.CDS.1;Parent=LotjaGi2g1v0191800.2
LjG1.1_chr2	PGSB	exon	62317982	62318093	.	-	.	ID=LotjaGi2g1v0191800.2.exon.2;Parent=LotjaGi2g1v0191800.2
LjG1.1_chr2	PGSB	CDS	62317982	62318093	.	-	1	ID=LotjaGi2g1v0191800.2.CDS.2;Parent=LotjaGi2g1v0191800.2
LjG1.1_chr2	PGSB	exon	62318177	62318244	.	-	.	ID=LotjaGi2g1v0191800.2.exon.3;Parent=LotjaGi2g1v0191800.2
LjG1.1_chr2	PGSB	CDS	62318177	62318244	.	-	0	ID=LotjaGi2g1v0191800.2.CDS.3;Parent=LotjaGi2g1v0191800.2
LjG1.1_chr2	PGSB	exon	62318917	62319030	.	-	.	ID=LotjaGi2g1v0191800.2.exon.4;Parent=LotjaGi2g1v0191800.2
LjG1.1_chr2	PGSB	CDS	62318917	62319030	.	-	0	ID=LotjaGi2g1v0191800.2.CDS.4;Parent=LotjaGi2g1v0191800.2
LjG1.1_chr2	PGSB	exon	62319108	62319199	.	-	.	ID=LotjaGi2g1v0191800.2.exon.5;Parent=LotjaGi2g1v0191800.2
LjG1.1_chr2	PGSB	CDS	62319108	62319199	.	-	2	ID=LotjaGi2g1v0191800.2.CDS.5;Parent=LotjaGi2g1v0191800.2
LjG1.1_chr2	PGSB	exon	62319293	62319346	.	-	.	ID=LotjaGi2g1v0191800.2.exon.6;Parent=LotjaGi2g1v0191800.2
LjG1.1_chr2	PGSB	CDS	62319293	62319346	.	-	2	ID=LotjaGi2g1v0191800.2.CDS.6;Parent=LotjaGi2g1v0191800.2
LjG1.1_chr2	PGSB	exon	62320720	62320798	.	-	.	ID=LotjaGi2g1v0191800.2.exon.7;Parent=LotjaGi2g1v0191800.2
LjG1.1_chr2	PGSB	CDS	62320720	62320798	.	-	0	ID=LotjaGi2g1v0191800.2.CDS.7;Parent=LotjaGi2g1v0191800.2
LjG1.1_chr2	PGSB	exon	62320956	62321009	.	-	.	ID=LotjaGi2g1v0191800.2.exon.8;Parent=LotjaGi2g1v0191800.2
LjG1.1_chr2	PGSB	CDS	62320956	62321009	.	-	0	ID=LotjaGi2g1v0191800.2.CDS.8;Parent=LotjaGi2g1v0191800.2
###
LjG1.1_chr2	PGSB	gene	62335619	62338151	.	+	.	ID=LotjaGi2g1v0191900
LjG1.1_chr2	PGSB	mRNA	62335619	62338151	.	+	.	ID=LotjaGi2g1v0191900.1;Parent=LotjaGi2g1v0191900
LjG1.1_chr2	PGSB	five_prime_UTR	62335619	62336046	.	+	.	ID=LotjaGi2g1v0191900.1.five_prime_UTR.1;Parent=LotjaGi2g1v0191900.1
LjG1.1_chr2	PGSB	exon	62335619	62338151	.	+	.	ID=LotjaGi2g1v0191900.1.exon.1;Parent=LotjaGi2g1v0191900.1
LjG1.1_chr2	PGSB	CDS	62336047	62337555	.	+	0	ID=LotjaGi2g1v0191900.1.CDS.1;Parent=LotjaGi2g1v0191900.1
LjG1.1_chr2	PGSB	three_prime_UTR	62337556	62338151	.	+	.	ID=LotjaGi2g1v0191900.1.three_prime_UTR.2;Parent=LotjaGi2g1v0191900.1
###
LjG1.1_chr2	PGSB	gene	62349836	62360813	.	-	.	ID=LotjaGi2g1v0192000
LjG1.1_chr2	PGSB	mRNA	62349836	62360813	.	-	.	ID=LotjaGi2g1v0192000.1;Parent=LotjaGi2g1v0192000
LjG1.1_chr2	PGSB	exon	62349836	62350457	.	-	.	ID=LotjaGi2g1v0192000.1.exon.1;Parent=LotjaGi2g1v0192000.1
LjG1.1_chr2	PGSB	three_prime_UTR	62349836	62350457	.	-	.	ID=LotjaGi2g1v0192000.1.three_prime_UTR.1;Parent=LotjaGi2g1v0192000.1
LjG1.1_chr2	PGSB	exon	62350643	62350764	.	-	.	ID=LotjaGi2g1v0192000.1.exon.2;Parent=LotjaGi2g1v0192000.1
LjG1.1_chr2	PGSB	three_prime_UTR	62350643	62350764	.	-	.	ID=LotjaGi2g1v0192000.1.three_prime_UTR.2;Parent=LotjaGi2g1v0192000.1
LjG1.1_chr2	PGSB	exon	62351025	62351162	.	-	.	ID=LotjaGi2g1v0192000.1.exon.3;Parent=LotjaGi2g1v0192000.1
LjG1.1_chr2	PGSB	three_prime_UTR	62351025	62351162	.	-	.	ID=LotjaGi2g1v0192000.1.three_prime_UTR.3;Parent=LotjaGi2g1v0192000.1
LjG1.1_chr2	PGSB	exon	62351379	62351862	.	-	.	ID=LotjaGi2g1v0192000.1.exon.4;Parent=LotjaGi2g1v0192000.1
LjG1.1_chr2	PGSB	three_prime_UTR	62351379	62351862	.	-	.	ID=LotjaGi2g1v0192000.1.three_prime_UTR.4;Parent=LotjaGi2g1v0192000.1
LjG1.1_chr2	PGSB	exon	62351942	62354598	.	-	.	ID=LotjaGi2g1v0192000.1.exon.5;Parent=LotjaGi2g1v0192000.1
LjG1.1_chr2	PGSB	three_prime_UTR	62351942	62354598	.	-	.	ID=LotjaGi2g1v0192000.1.three_prime_UTR.5;Parent=LotjaGi2g1v0192000.1
LjG1.1_chr2	PGSB	exon	62354725	62354793	.	-	.	ID=LotjaGi2g1v0192000.1.exon.6;Parent=LotjaGi2g1v0192000.1
LjG1.1_chr2	PGSB	three_prime_UTR	62354725	62354793	.	-	.	ID=LotjaGi2g1v0192000.1.three_prime_UTR.6;Parent=LotjaGi2g1v0192000.1
LjG1.1_chr2	PGSB	exon	62354880	62355148	.	-	.	ID=LotjaGi2g1v0192000.1.exon.7;Parent=LotjaGi2g1v0192000.1
LjG1.1_chr2	PGSB	three_prime_UTR	62354880	62355148	.	-	.	ID=LotjaGi2g1v0192000.1.three_prime_UTR.7;Parent=LotjaGi2g1v0192000.1
LjG1.1_chr2	PGSB	exon	62355253	62355353	.	-	.	ID=LotjaGi2g1v0192000.1.exon.8;Parent=LotjaGi2g1v0192000.1
LjG1.1_chr2	PGSB	three_prime_UTR	62355253	62355353	.	-	.	ID=LotjaGi2g1v0192000.1.three_prime_UTR.8;Parent=LotjaGi2g1v0192000.1
LjG1.1_chr2	PGSB	three_prime_UTR	62357880	62359064	.	-	.	ID=LotjaGi2g1v0192000.1.three_prime_UTR.9;Parent=LotjaGi2g1v0192000.1
LjG1.1_chr2	PGSB	exon	62357880	62360813	.	-	.	ID=LotjaGi2g1v0192000.1.exon.9;Parent=LotjaGi2g1v0192000.1
LjG1.1_chr2	PGSB	CDS	62359065	62360633	.	-	0	ID=LotjaGi2g1v0192000.1.CDS.1;Parent=LotjaGi2g1v0192000.1
LjG1.1_chr2	PGSB	five_prime_UTR	62360634	62360813	.	-	.	ID=LotjaGi2g1v0192000.1.five_prime_UTR.10;Parent=LotjaGi2g1v0192000.1
LjG1.1_chr2	PGSB	mRNA	62349864	62360758	.	-	.	ID=LotjaGi2g1v0192000.2;Parent=LotjaGi2g1v0192000
LjG1.1_chr2	PGSB	exon	62349864	62350457	.	-	.	ID=LotjaGi2g1v0192000.2.exon.1;Parent=LotjaGi2g1v0192000.2
LjG1.1_chr2	PGSB	three_prime_UTR	62349864	62350457	.	-	.	ID=LotjaGi2g1v0192000.2.three_prime_UTR.1;Parent=LotjaGi2g1v0192000.2
LjG1.1_chr2	PGSB	exon	62350643	62350764	.	-	.	ID=LotjaGi2g1v0192000.2.exon.2;Parent=LotjaGi2g1v0192000.2
LjG1.1_chr2	PGSB	three_prime_UTR	62350643	62350764	.	-	.	ID=LotjaGi2g1v0192000.2.three_prime_UTR.2;Parent=LotjaGi2g1v0192000.2
LjG1.1_chr2	PGSB	exon	62351025	62351162	.	-	.	ID=LotjaGi2g1v0192000.2.exon.3;Parent=LotjaGi2g1v0192000.2
LjG1.1_chr2	PGSB	three_prime_UTR	62351025	62351162	.	-	.	ID=LotjaGi2g1v0192000.2.three_prime_UTR.3;Parent=LotjaGi2g1v0192000.2
LjG1.1_chr2	PGSB	exon	62351379	62351862	.	-	.	ID=LotjaGi2g1v0192000.2.exon.4;Parent=LotjaGi2g1v0192000.2
LjG1.1_chr2	PGSB	three_prime_UTR	62351379	62351862	.	-	.	ID=LotjaGi2g1v0192000.2.three_prime_UTR.4;Parent=LotjaGi2g1v0192000.2
LjG1.1_chr2	PGSB	exon	62351942	62354598	.	-	.	ID=LotjaGi2g1v0192000.2.exon.5;Parent=LotjaGi2g1v0192000.2
LjG1.1_chr2	PGSB	three_prime_UTR	62351942	62354598	.	-	.	ID=LotjaGi2g1v0192000.2.three_prime_UTR.5;Parent=LotjaGi2g1v0192000.2
LjG1.1_chr2	PGSB	exon	62354725	62354793	.	-	.	ID=LotjaGi2g1v0192000.2.exon.6;Parent=LotjaGi2g1v0192000.2
LjG1.1_chr2	PGSB	three_prime_UTR	62354725	62354793	.	-	.	ID=LotjaGi2g1v0192000.2.three_prime_UTR.6;Parent=LotjaGi2g1v0192000.2
LjG1.1_chr2	PGSB	exon	62354880	62354978	.	-	.	ID=LotjaGi2g1v0192000.2.exon.7;Parent=LotjaGi2g1v0192000.2
LjG1.1_chr2	PGSB	three_prime_UTR	62354880	62354978	.	-	.	ID=LotjaGi2g1v0192000.2.three_prime_UTR.7;Parent=LotjaGi2g1v0192000.2
LjG1.1_chr2	PGSB	exon	62355064	62355148	.	-	.	ID=LotjaGi2g1v0192000.2.exon.8;Parent=LotjaGi2g1v0192000.2
LjG1.1_chr2	PGSB	three_prime_UTR	62355064	62355148	.	-	.	ID=LotjaGi2g1v0192000.2.three_prime_UTR.8;Parent=LotjaGi2g1v0192000.2
LjG1.1_chr2	PGSB	exon	62355253	62355353	.	-	.	ID=LotjaGi2g1v0192000.2.exon.9;Parent=LotjaGi2g1v0192000.2
LjG1.1_chr2	PGSB	three_prime_UTR	62355253	62355353	.	-	.	ID=LotjaGi2g1v0192000.2.three_prime_UTR.9;Parent=LotjaGi2g1v0192000.2
LjG1.1_chr2	PGSB	three_prime_UTR	62357880	62359064	.	-	.	ID=LotjaGi2g1v0192000.2.three_prime_UTR.10;Parent=LotjaGi2g1v0192000.2
LjG1.1_chr2	PGSB	exon	62357880	62360758	.	-	.	ID=LotjaGi2g1v0192000.2.exon.10;Parent=LotjaGi2g1v0192000.2
LjG1.1_chr2	PGSB	CDS	62359065	62360633	.	-	0	ID=LotjaGi2g1v0192000.2.CDS.1;Parent=LotjaGi2g1v0192000.2
LjG1.1_chr2	PGSB	five_prime_UTR	62360634	62360758	.	-	.	ID=LotjaGi2g1v0192000.2.five_prime_UTR.11;Parent=LotjaGi2g1v0192000.2
###
###
###
###
LjG1.1_chr2	PGSB	gene	62398950	62400612	.	+	.	ID=LotjaGi2g1v0192400
LjG1.1_chr2	PGSB	mRNA	62398950	62400612	.	+	.	ID=LotjaGi2g1v0192400.1;Parent=LotjaGi2g1v0192400
LjG1.1_chr2	PGSB	five_prime_UTR	62398950	62399051	.	+	.	ID=LotjaGi2g1v0192400.1.five_prime_UTR.1;Parent=LotjaGi2g1v0192400.1
LjG1.1_chr2	PGSB	exon	62398950	62400612	.	+	.	ID=LotjaGi2g1v0192400.1.exon.1;Parent=LotjaGi2g1v0192400.1
LjG1.1_chr2	PGSB	CDS	62399052	62400023	.	+	0	ID=LotjaGi2g1v0192400.1.CDS.1;Parent=LotjaGi2g1v0192400.1
LjG1.1_chr2	PGSB	three_prime_UTR	62400024	62400612	.	+	.	ID=LotjaGi2g1v0192400.1.three_prime_UTR.2;Parent=LotjaGi2g1v0192400.1
###
###
LjG1.1_chr2	PGSB	gene	62416217	62422160	.	+	.	ID=LotjaGi2g1v0192600
LjG1.1_chr2	PGSB	mRNA	62416217	62422160	.	+	.	ID=LotjaGi2g1v0192600.1;Parent=LotjaGi2g1v0192600
LjG1.1_chr2	PGSB	five_prime_UTR	62416217	62416478	.	+	.	ID=LotjaGi2g1v0192600.1.five_prime_UTR.1;Parent=LotjaGi2g1v0192600.1
LjG1.1_chr2	PGSB	exon	62416217	62416751	.	+	.	ID=LotjaGi2g1v0192600.1.exon.1;Parent=LotjaGi2g1v0192600.1
LjG1.1_chr2	PGSB	CDS	62416479	62416751	.	+	0	ID=LotjaGi2g1v0192600.1.CDS.1;Parent=LotjaGi2g1v0192600.1
LjG1.1_chr2	PGSB	exon	62419206	62419469	.	+	.	ID=LotjaGi2g1v0192600.1.exon.2;Parent=LotjaGi2g1v0192600.1
LjG1.1_chr2	PGSB	CDS	62419206	62419469	.	+	0	ID=LotjaGi2g1v0192600.1.CDS.2;Parent=LotjaGi2g1v0192600.1
LjG1.1_chr2	PGSB	exon	62419562	62419732	.	+	.	ID=LotjaGi2g1v0192600.1.exon.3;Parent=LotjaGi2g1v0192600.1
LjG1.1_chr2	PGSB	CDS	62419562	62419732	.	+	0	ID=LotjaGi2g1v0192600.1.CDS.3;Parent=LotjaGi2g1v0192600.1
LjG1.1_chr2	PGSB	exon	62420145	62420257	.	+	.	ID=LotjaGi2g1v0192600.1.exon.4;Parent=LotjaGi2g1v0192600.1
LjG1.1_chr2	PGSB	CDS	62420145	62420257	.	+	0	ID=LotjaGi2g1v0192600.1.CDS.4;Parent=LotjaGi2g1v0192600.1
LjG1.1_chr2	PGSB	exon	62420347	62420533	.	+	.	ID=LotjaGi2g1v0192600.1.exon.5;Parent=LotjaGi2g1v0192600.1
LjG1.1_chr2	PGSB	CDS	62420347	62420533	.	+	1	ID=LotjaGi2g1v0192600.1.CDS.5;Parent=LotjaGi2g1v0192600.1
LjG1.1_chr2	PGSB	exon	62420933	62421042	.	+	.	ID=LotjaGi2g1v0192600.1.exon.6;Parent=LotjaGi2g1v0192600.1
LjG1.1_chr2	PGSB	CDS	62420933	62421042	.	+	0	ID=LotjaGi2g1v0192600.1.CDS.6;Parent=LotjaGi2g1v0192600.1
LjG1.1_chr2	PGSB	CDS	62421173	62421329	.	+	1	ID=LotjaGi2g1v0192600.1.CDS.7;Parent=LotjaGi2g1v0192600.1
LjG1.1_chr2	PGSB	exon	62421173	62422160	.	+	.	ID=LotjaGi2g1v0192600.1.exon.7;Parent=LotjaGi2g1v0192600.1
LjG1.1_chr2	PGSB	three_prime_UTR	62421330	62422160	.	+	.	ID=LotjaGi2g1v0192600.1.three_prime_UTR.2;Parent=LotjaGi2g1v0192600.1
###
LjG1.1_chr2	PGSB	gene	62424303	62428072	.	-	.	ID=LotjaGi2g1v0192700
LjG1.1_chr2	PGSB	mRNA	62424303	62428072	.	-	.	ID=LotjaGi2g1v0192700.1;Parent=LotjaGi2g1v0192700
LjG1.1_chr2	PGSB	three_prime_UTR	62424303	62424524	.	-	.	ID=LotjaGi2g1v0192700.1.three_prime_UTR.1;Parent=LotjaGi2g1v0192700.1
LjG1.1_chr2	PGSB	exon	62424303	62424719	.	-	.	ID=LotjaGi2g1v0192700.1.exon.1;Parent=LotjaGi2g1v0192700.1
LjG1.1_chr2	PGSB	CDS	62424525	62424719	.	-	0	ID=LotjaGi2g1v0192700.1.CDS.1;Parent=LotjaGi2g1v0192700.1
LjG1.1_chr2	PGSB	exon	62426349	62426459	.	-	.	ID=LotjaGi2g1v0192700.1.exon.2;Parent=LotjaGi2g1v0192700.1
LjG1.1_chr2	PGSB	CDS	62426349	62426459	.	-	0	ID=LotjaGi2g1v0192700.1.CDS.2;Parent=LotjaGi2g1v0192700.1
LjG1.1_chr2	PGSB	CDS	62427471	62427617	.	-	0	ID=LotjaGi2g1v0192700.1.CDS.3;Parent=LotjaGi2g1v0192700.1
LjG1.1_chr2	PGSB	exon	62427471	62428072	.	-	.	ID=LotjaGi2g1v0192700.1.exon.3;Parent=LotjaGi2g1v0192700.1
LjG1.1_chr2	PGSB	five_prime_UTR	62427618	62428072	.	-	.	ID=LotjaGi2g1v0192700.1.five_prime_UTR.2;Parent=LotjaGi2g1v0192700.1
###
LjG1.1_chr2	PGSB	gene	62482599	62487046	.	-	.	ID=LotjaGi2g1v0192800
LjG1.1_chr2	PGSB	mRNA	62482599	62487046	.	-	.	ID=LotjaGi2g1v0192800.1;Parent=LotjaGi2g1v0192800
LjG1.1_chr2	PGSB	three_prime_UTR	62482599	62483184	.	-	.	ID=LotjaGi2g1v0192800.1.three_prime_UTR.1;Parent=LotjaGi2g1v0192800.1
LjG1.1_chr2	PGSB	exon	62482599	62486559	.	-	.	ID=LotjaGi2g1v0192800.1.exon.1;Parent=LotjaGi2g1v0192800.1
LjG1.1_chr2	PGSB	CDS	62483185	62486544	.	-	0	ID=LotjaGi2g1v0192800.1.CDS.1;Parent=LotjaGi2g1v0192800.1
LjG1.1_chr2	PGSB	five_prime_UTR	62486545	62486559	.	-	.	ID=LotjaGi2g1v0192800.1.five_prime_UTR.2;Parent=LotjaGi2g1v0192800.1
LjG1.1_chr2	PGSB	exon	62486785	62487046	.	-	.	ID=LotjaGi2g1v0192800.1.exon.2;Parent=LotjaGi2g1v0192800.1
LjG1.1_chr2	PGSB	five_prime_UTR	62486785	62487046	.	-	.	ID=LotjaGi2g1v0192800.1.five_prime_UTR.3;Parent=LotjaGi2g1v0192800.1
###
LjG1.1_chr2	PGSB	gene	62494125	62498732	.	+	.	ID=LotjaGi2g1v0192900
LjG1.1_chr2	PGSB	mRNA	62494125	62498732	.	+	.	ID=LotjaGi2g1v0192900.1;Parent=LotjaGi2g1v0192900
LjG1.1_chr2	PGSB	five_prime_UTR	62494125	62494476	.	+	.	ID=LotjaGi2g1v0192900.1.five_prime_UTR.1;Parent=LotjaGi2g1v0192900.1
LjG1.1_chr2	PGSB	exon	62494125	62494550	.	+	.	ID=LotjaGi2g1v0192900.1.exon.1;Parent=LotjaGi2g1v0192900.1
LjG1.1_chr2	PGSB	CDS	62494477	62494550	.	+	0	ID=LotjaGi2g1v0192900.1.CDS.1;Parent=LotjaGi2g1v0192900.1
LjG1.1_chr2	PGSB	exon	62494916	62494955	.	+	.	ID=LotjaGi2g1v0192900.1.exon.2;Parent=LotjaGi2g1v0192900.1
LjG1.1_chr2	PGSB	CDS	62494916	62494955	.	+	1	ID=LotjaGi2g1v0192900.1.CDS.2;Parent=LotjaGi2g1v0192900.1
LjG1.1_chr2	PGSB	exon	62495062	62495165	.	+	.	ID=LotjaGi2g1v0192900.1.exon.3;Parent=LotjaGi2g1v0192900.1
LjG1.1_chr2	PGSB	CDS	62495062	62495165	.	+	0	ID=LotjaGi2g1v0192900.1.CDS.3;Parent=LotjaGi2g1v0192900.1
LjG1.1_chr2	PGSB	exon	62495276	62495324	.	+	.	ID=LotjaGi2g1v0192900.1.exon.4;Parent=LotjaGi2g1v0192900.1
LjG1.1_chr2	PGSB	CDS	62495276	62495324	.	+	1	ID=LotjaGi2g1v0192900.1.CDS.4;Parent=LotjaGi2g1v0192900.1
LjG1.1_chr2	PGSB	exon	62495429	62495535	.	+	.	ID=LotjaGi2g1v0192900.1.exon.5;Parent=LotjaGi2g1v0192900.1
LjG1.1_chr2	PGSB	CDS	62495429	62495535	.	+	0	ID=LotjaGi2g1v0192900.1.CDS.5;Parent=LotjaGi2g1v0192900.1
LjG1.1_chr2	PGSB	exon	62495653	62495740	.	+	.	ID=LotjaGi2g1v0192900.1.exon.6;Parent=LotjaGi2g1v0192900.1
LjG1.1_chr2	PGSB	CDS	62495653	62495740	.	+	1	ID=LotjaGi2g1v0192900.1.CDS.6;Parent=LotjaGi2g1v0192900.1
LjG1.1_chr2	PGSB	exon	62496280	62496408	.	+	.	ID=LotjaGi2g1v0192900.1.exon.7;Parent=LotjaGi2g1v0192900.1
LjG1.1_chr2	PGSB	CDS	62496280	62496408	.	+	0	ID=LotjaGi2g1v0192900.1.CDS.7;Parent=LotjaGi2g1v0192900.1
LjG1.1_chr2	PGSB	exon	62496494	62496568	.	+	.	ID=LotjaGi2g1v0192900.1.exon.8;Parent=LotjaGi2g1v0192900.1
LjG1.1_chr2	PGSB	CDS	62496494	62496568	.	+	0	ID=LotjaGi2g1v0192900.1.CDS.8;Parent=LotjaGi2g1v0192900.1
LjG1.1_chr2	PGSB	exon	62496673	62496726	.	+	.	ID=LotjaGi2g1v0192900.1.exon.9;Parent=LotjaGi2g1v0192900.1
LjG1.1_chr2	PGSB	CDS	62496673	62496726	.	+	0	ID=LotjaGi2g1v0192900.1.CDS.9;Parent=LotjaGi2g1v0192900.1
LjG1.1_chr2	PGSB	exon	62496866	62496903	.	+	.	ID=LotjaGi2g1v0192900.1.exon.10;Parent=LotjaGi2g1v0192900.1
LjG1.1_chr2	PGSB	CDS	62496866	62496903	.	+	0	ID=LotjaGi2g1v0192900.1.CDS.10;Parent=LotjaGi2g1v0192900.1
LjG1.1_chr2	PGSB	exon	62496999	62497158	.	+	.	ID=LotjaGi2g1v0192900.1.exon.11;Parent=LotjaGi2g1v0192900.1
LjG1.1_chr2	PGSB	CDS	62496999	62497158	.	+	1	ID=LotjaGi2g1v0192900.1.CDS.11;Parent=LotjaGi2g1v0192900.1
LjG1.1_chr2	PGSB	CDS	62497836	62497988	.	+	0	ID=LotjaGi2g1v0192900.1.CDS.12;Parent=LotjaGi2g1v0192900.1
LjG1.1_chr2	PGSB	exon	62497836	62498732	.	+	.	ID=LotjaGi2g1v0192900.1.exon.12;Parent=LotjaGi2g1v0192900.1
LjG1.1_chr2	PGSB	three_prime_UTR	62497989	62498732	.	+	.	ID=LotjaGi2g1v0192900.1.three_prime_UTR.2;Parent=LotjaGi2g1v0192900.1
###
LjG1.1_chr2	PGSB	gene	62502894	62506813	.	-	.	ID=LotjaGi2g1v0193000
LjG1.1_chr2	PGSB	mRNA	62502894	62506813	.	-	.	ID=LotjaGi2g1v0193000.1;Parent=LotjaGi2g1v0193000
LjG1.1_chr2	PGSB	three_prime_UTR	62502894	62503381	.	-	.	ID=LotjaGi2g1v0193000.1.three_prime_UTR.1;Parent=LotjaGi2g1v0193000.1
LjG1.1_chr2	PGSB	exon	62502894	62504364	.	-	.	ID=LotjaGi2g1v0193000.1.exon.1;Parent=LotjaGi2g1v0193000.1
LjG1.1_chr2	PGSB	CDS	62503382	62504364	.	-	2	ID=LotjaGi2g1v0193000.1.CDS.1;Parent=LotjaGi2g1v0193000.1
LjG1.1_chr2	PGSB	exon	62504465	62504719	.	-	.	ID=LotjaGi2g1v0193000.1.exon.2;Parent=LotjaGi2g1v0193000.1
LjG1.1_chr2	PGSB	CDS	62504465	62504719	.	-	2	ID=LotjaGi2g1v0193000.1.CDS.2;Parent=LotjaGi2g1v0193000.1
LjG1.1_chr2	PGSB	exon	62504830	62504944	.	-	.	ID=LotjaGi2g1v0193000.1.exon.3;Parent=LotjaGi2g1v0193000.1
LjG1.1_chr2	PGSB	CDS	62504830	62504944	.	-	0	ID=LotjaGi2g1v0193000.1.CDS.3;Parent=LotjaGi2g1v0193000.1
LjG1.1_chr2	PGSB	exon	62505032	62505084	.	-	.	ID=LotjaGi2g1v0193000.1.exon.4;Parent=LotjaGi2g1v0193000.1
LjG1.1_chr2	PGSB	CDS	62505032	62505084	.	-	2	ID=LotjaGi2g1v0193000.1.CDS.4;Parent=LotjaGi2g1v0193000.1
LjG1.1_chr2	PGSB	exon	62505283	62505543	.	-	.	ID=LotjaGi2g1v0193000.1.exon.5;Parent=LotjaGi2g1v0193000.1
LjG1.1_chr2	PGSB	CDS	62505283	62505543	.	-	2	ID=LotjaGi2g1v0193000.1.CDS.5;Parent=LotjaGi2g1v0193000.1
LjG1.1_chr2	PGSB	exon	62505647	62505688	.	-	.	ID=LotjaGi2g1v0193000.1.exon.6;Parent=LotjaGi2g1v0193000.1
LjG1.1_chr2	PGSB	CDS	62505647	62505688	.	-	2	ID=LotjaGi2g1v0193000.1.CDS.6;Parent=LotjaGi2g1v0193000.1
LjG1.1_chr2	PGSB	exon	62505853	62506104	.	-	.	ID=LotjaGi2g1v0193000.1.exon.7;Parent=LotjaGi2g1v0193000.1
LjG1.1_chr2	PGSB	CDS	62505853	62506104	.	-	2	ID=LotjaGi2g1v0193000.1.CDS.7;Parent=LotjaGi2g1v0193000.1
LjG1.1_chr2	PGSB	exon	62506232	62506454	.	-	.	ID=LotjaGi2g1v0193000.1.exon.8;Parent=LotjaGi2g1v0193000.1
LjG1.1_chr2	PGSB	CDS	62506232	62506454	.	-	0	ID=LotjaGi2g1v0193000.1.CDS.8;Parent=LotjaGi2g1v0193000.1
LjG1.1_chr2	PGSB	CDS	62506671	62506799	.	-	0	ID=LotjaGi2g1v0193000.1.CDS.9;Parent=LotjaGi2g1v0193000.1
LjG1.1_chr2	PGSB	exon	62506671	62506813	.	-	.	ID=LotjaGi2g1v0193000.1.exon.9;Parent=LotjaGi2g1v0193000.1
LjG1.1_chr2	PGSB	five_prime_UTR	62506800	62506813	.	-	.	ID=LotjaGi2g1v0193000.1.five_prime_UTR.2;Parent=LotjaGi2g1v0193000.1
###
LjG1.1_chr2	PGSB	gene	62542306	62544313	.	-	.	ID=LotjaGi2g1v0193100
LjG1.1_chr2	PGSB	mRNA	62542306	62544313	.	-	.	ID=LotjaGi2g1v0193100.1;Parent=LotjaGi2g1v0193100
LjG1.1_chr2	PGSB	three_prime_UTR	62542306	62543082	.	-	.	ID=LotjaGi2g1v0193100.1.three_prime_UTR.1;Parent=LotjaGi2g1v0193100.1
LjG1.1_chr2	PGSB	exon	62542306	62543220	.	-	.	ID=LotjaGi2g1v0193100.1.exon.1;Parent=LotjaGi2g1v0193100.1
LjG1.1_chr2	PGSB	CDS	62543083	62543220	.	-	0	ID=LotjaGi2g1v0193100.1.CDS.1;Parent=LotjaGi2g1v0193100.1
LjG1.1_chr2	PGSB	exon	62543325	62543408	.	-	.	ID=LotjaGi2g1v0193100.1.exon.2;Parent=LotjaGi2g1v0193100.1
LjG1.1_chr2	PGSB	CDS	62543325	62543408	.	-	0	ID=LotjaGi2g1v0193100.1.CDS.2;Parent=LotjaGi2g1v0193100.1
LjG1.1_chr2	PGSB	exon	62543517	62543616	.	-	.	ID=LotjaGi2g1v0193100.1.exon.3;Parent=LotjaGi2g1v0193100.1
LjG1.1_chr2	PGSB	CDS	62543517	62543616	.	-	1	ID=LotjaGi2g1v0193100.1.CDS.3;Parent=LotjaGi2g1v0193100.1
LjG1.1_chr2	PGSB	CDS	62543916	62544094	.	-	0	ID=LotjaGi2g1v0193100.1.CDS.4;Parent=LotjaGi2g1v0193100.1
LjG1.1_chr2	PGSB	exon	62543916	62544313	.	-	.	ID=LotjaGi2g1v0193100.1.exon.4;Parent=LotjaGi2g1v0193100.1
LjG1.1_chr2	PGSB	five_prime_UTR	62544095	62544313	.	-	.	ID=LotjaGi2g1v0193100.1.five_prime_UTR.2;Parent=LotjaGi2g1v0193100.1
LjG1.1_chr2	PGSB	mRNA	62542325	62544260	.	-	.	ID=LotjaGi2g1v0193100.2;Parent=LotjaGi2g1v0193100
LjG1.1_chr2	PGSB	three_prime_UTR	62542325	62542855	.	-	.	ID=LotjaGi2g1v0193100.2.three_prime_UTR.1;Parent=LotjaGi2g1v0193100.2
LjG1.1_chr2	PGSB	exon	62542325	62542969	.	-	.	ID=LotjaGi2g1v0193100.2.exon.1;Parent=LotjaGi2g1v0193100.2
LjG1.1_chr2	PGSB	CDS	62542856	62542969	.	-	0	ID=LotjaGi2g1v0193100.2.CDS.1;Parent=LotjaGi2g1v0193100.2
LjG1.1_chr2	PGSB	exon	62543092	62543220	.	-	.	ID=LotjaGi2g1v0193100.2.exon.2;Parent=LotjaGi2g1v0193100.2
LjG1.1_chr2	PGSB	CDS	62543092	62543220	.	-	0	ID=LotjaGi2g1v0193100.2.CDS.2;Parent=LotjaGi2g1v0193100.2
LjG1.1_chr2	PGSB	exon	62543325	62543408	.	-	.	ID=LotjaGi2g1v0193100.2.exon.3;Parent=LotjaGi2g1v0193100.2
LjG1.1_chr2	PGSB	CDS	62543325	62543408	.	-	0	ID=LotjaGi2g1v0193100.2.CDS.3;Parent=LotjaGi2g1v0193100.2
LjG1.1_chr2	PGSB	exon	62543517	62543616	.	-	.	ID=LotjaGi2g1v0193100.2.exon.4;Parent=LotjaGi2g1v0193100.2
LjG1.1_chr2	PGSB	CDS	62543517	62543616	.	-	1	ID=LotjaGi2g1v0193100.2.CDS.4;Parent=LotjaGi2g1v0193100.2
LjG1.1_chr2	PGSB	CDS	62543916	62544094	.	-	0	ID=LotjaGi2g1v0193100.2.CDS.5;Parent=LotjaGi2g1v0193100.2
LjG1.1_chr2	PGSB	exon	62543916	62544260	.	-	.	ID=LotjaGi2g1v0193100.2.exon.5;Parent=LotjaGi2g1v0193100.2
LjG1.1_chr2	PGSB	five_prime_UTR	62544095	62544260	.	-	.	ID=LotjaGi2g1v0193100.2.five_prime_UTR.2;Parent=LotjaGi2g1v0193100.2
###
LjG1.1_chr2	PGSB	gene	62573822	62578197	.	-	.	ID=LotjaGi2g1v0193200
LjG1.1_chr2	PGSB	mRNA	62573822	62578197	.	-	.	ID=LotjaGi2g1v0193200.1;Parent=LotjaGi2g1v0193200
LjG1.1_chr2	PGSB	three_prime_UTR	62573822	62574253	.	-	.	ID=LotjaGi2g1v0193200.1.three_prime_UTR.1;Parent=LotjaGi2g1v0193200.1
LjG1.1_chr2	PGSB	exon	62573822	62574463	.	-	.	ID=LotjaGi2g1v0193200.1.exon.1;Parent=LotjaGi2g1v0193200.1
LjG1.1_chr2	PGSB	CDS	62574254	62574463	.	-	0	ID=LotjaGi2g1v0193200.1.CDS.1;Parent=LotjaGi2g1v0193200.1
LjG1.1_chr2	PGSB	exon	62575176	62575392	.	-	.	ID=LotjaGi2g1v0193200.1.exon.2;Parent=LotjaGi2g1v0193200.1
LjG1.1_chr2	PGSB	CDS	62575176	62575392	.	-	1	ID=LotjaGi2g1v0193200.1.CDS.2;Parent=LotjaGi2g1v0193200.1
LjG1.1_chr2	PGSB	exon	62575528	62575703	.	-	.	ID=LotjaGi2g1v0193200.1.exon.3;Parent=LotjaGi2g1v0193200.1
LjG1.1_chr2	PGSB	CDS	62575528	62575703	.	-	0	ID=LotjaGi2g1v0193200.1.CDS.3;Parent=LotjaGi2g1v0193200.1
LjG1.1_chr2	PGSB	exon	62575770	62575948	.	-	.	ID=LotjaGi2g1v0193200.1.exon.4;Parent=LotjaGi2g1v0193200.1
LjG1.1_chr2	PGSB	CDS	62575770	62575948	.	-	2	ID=LotjaGi2g1v0193200.1.CDS.4;Parent=LotjaGi2g1v0193200.1
LjG1.1_chr2	PGSB	exon	62576603	62576755	.	-	.	ID=LotjaGi2g1v0193200.1.exon.5;Parent=LotjaGi2g1v0193200.1
LjG1.1_chr2	PGSB	CDS	62576603	62576755	.	-	2	ID=LotjaGi2g1v0193200.1.CDS.5;Parent=LotjaGi2g1v0193200.1
LjG1.1_chr2	PGSB	CDS	62576830	62577034	.	-	0	ID=LotjaGi2g1v0193200.1.CDS.6;Parent=LotjaGi2g1v0193200.1
LjG1.1_chr2	PGSB	exon	62576830	62577044	.	-	.	ID=LotjaGi2g1v0193200.1.exon.6;Parent=LotjaGi2g1v0193200.1
LjG1.1_chr2	PGSB	five_prime_UTR	62577035	62577044	.	-	.	ID=LotjaGi2g1v0193200.1.five_prime_UTR.2;Parent=LotjaGi2g1v0193200.1
LjG1.1_chr2	PGSB	exon	62578028	62578197	.	-	.	ID=LotjaGi2g1v0193200.1.exon.7;Parent=LotjaGi2g1v0193200.1
LjG1.1_chr2	PGSB	five_prime_UTR	62578028	62578197	.	-	.	ID=LotjaGi2g1v0193200.1.five_prime_UTR.3;Parent=LotjaGi2g1v0193200.1
###
###
LjG1.1_chr2	PGSB	gene	62594948	62595163	.	+	.	ID=LotjaGi2g1v0193400
LjG1.1_chr2	PGSB	mRNA	62594948	62595163	.	+	.	ID=LotjaGi2g1v0193400.1;Parent=LotjaGi2g1v0193400
LjG1.1_chr2	PGSB	exon	62594948	62595163	.	+	.	ID=LotjaGi2g1v0193400.1.exon.1;Parent=LotjaGi2g1v0193400.1
LjG1.1_chr2	PGSB	CDS	62594948	62595163	.	+	0	ID=LotjaGi2g1v0193400.1.CDS.1;Parent=LotjaGi2g1v0193400.1
###
LjG1.1_chr2	PGSB	gene	62598955	62600224	.	+	.	ID=LotjaGi2g1v0193500
LjG1.1_chr2	PGSB	mRNA	62598955	62600224	.	+	.	ID=LotjaGi2g1v0193500.1;Parent=LotjaGi2g1v0193500
LjG1.1_chr2	PGSB	five_prime_UTR	62598955	62599207	.	+	.	ID=LotjaGi2g1v0193500.1.five_prime_UTR.1;Parent=LotjaGi2g1v0193500.1
LjG1.1_chr2	PGSB	exon	62598955	62600224	.	+	.	ID=LotjaGi2g1v0193500.1.exon.1;Parent=LotjaGi2g1v0193500.1
LjG1.1_chr2	PGSB	CDS	62599208	62600224	.	+	0	ID=LotjaGi2g1v0193500.1.CDS.1;Parent=LotjaGi2g1v0193500.1
###
###
LjG1.1_chr2	PGSB	gene	62617397	62621392	.	+	.	ID=LotjaGi2g1v0193700
LjG1.1_chr2	PGSB	mRNA	62617397	62621392	.	+	.	ID=LotjaGi2g1v0193700.1;Parent=LotjaGi2g1v0193700
LjG1.1_chr2	PGSB	five_prime_UTR	62617397	62617492	.	+	.	ID=LotjaGi2g1v0193700.1.five_prime_UTR.1;Parent=LotjaGi2g1v0193700.1
LjG1.1_chr2	PGSB	exon	62617397	62617780	.	+	.	ID=LotjaGi2g1v0193700.1.exon.1;Parent=LotjaGi2g1v0193700.1
LjG1.1_chr2	PGSB	CDS	62617493	62617780	.	+	0	ID=LotjaGi2g1v0193700.1.CDS.1;Parent=LotjaGi2g1v0193700.1
LjG1.1_chr2	PGSB	exon	62617921	62618146	.	+	.	ID=LotjaGi2g1v0193700.1.exon.2;Parent=LotjaGi2g1v0193700.1
LjG1.1_chr2	PGSB	CDS	62617921	62618146	.	+	0	ID=LotjaGi2g1v0193700.1.CDS.2;Parent=LotjaGi2g1v0193700.1
LjG1.1_chr2	PGSB	exon	62618399	62618605	.	+	.	ID=LotjaGi2g1v0193700.1.exon.3;Parent=LotjaGi2g1v0193700.1
LjG1.1_chr2	PGSB	CDS	62618399	62618605	.	+	2	ID=LotjaGi2g1v0193700.1.CDS.3;Parent=LotjaGi2g1v0193700.1
LjG1.1_chr2	PGSB	exon	62618766	62618807	.	+	.	ID=LotjaGi2g1v0193700.1.exon.4;Parent=LotjaGi2g1v0193700.1
LjG1.1_chr2	PGSB	CDS	62618766	62618807	.	+	2	ID=LotjaGi2g1v0193700.1.CDS.4;Parent=LotjaGi2g1v0193700.1
LjG1.1_chr2	PGSB	exon	62618911	62619171	.	+	.	ID=LotjaGi2g1v0193700.1.exon.5;Parent=LotjaGi2g1v0193700.1
LjG1.1_chr2	PGSB	CDS	62618911	62619171	.	+	2	ID=LotjaGi2g1v0193700.1.CDS.5;Parent=LotjaGi2g1v0193700.1
LjG1.1_chr2	PGSB	exon	62619377	62619429	.	+	.	ID=LotjaGi2g1v0193700.1.exon.6;Parent=LotjaGi2g1v0193700.1
LjG1.1_chr2	PGSB	CDS	62619377	62619429	.	+	2	ID=LotjaGi2g1v0193700.1.CDS.6;Parent=LotjaGi2g1v0193700.1
LjG1.1_chr2	PGSB	exon	62619682	62619796	.	+	.	ID=LotjaGi2g1v0193700.1.exon.7;Parent=LotjaGi2g1v0193700.1
LjG1.1_chr2	PGSB	CDS	62619682	62619796	.	+	0	ID=LotjaGi2g1v0193700.1.CDS.7;Parent=LotjaGi2g1v0193700.1
LjG1.1_chr2	PGSB	exon	62619911	62620165	.	+	.	ID=LotjaGi2g1v0193700.1.exon.8;Parent=LotjaGi2g1v0193700.1
LjG1.1_chr2	PGSB	CDS	62619911	62620165	.	+	2	ID=LotjaGi2g1v0193700.1.CDS.8;Parent=LotjaGi2g1v0193700.1
LjG1.1_chr2	PGSB	CDS	62620267	62621231	.	+	2	ID=LotjaGi2g1v0193700.1.CDS.9;Parent=LotjaGi2g1v0193700.1
LjG1.1_chr2	PGSB	exon	62620267	62621392	.	+	.	ID=LotjaGi2g1v0193700.1.exon.9;Parent=LotjaGi2g1v0193700.1
LjG1.1_chr2	PGSB	three_prime_UTR	62621232	62621392	.	+	.	ID=LotjaGi2g1v0193700.1.three_prime_UTR.2;Parent=LotjaGi2g1v0193700.1
###
###
LjG1.1_chr2	PGSB	gene	62700915	62702448	.	-	.	ID=LotjaGi2g1v0193900
LjG1.1_chr2	PGSB	mRNA	62700915	62702448	.	-	.	ID=LotjaGi2g1v0193900.1;Parent=LotjaGi2g1v0193900
LjG1.1_chr2	PGSB	three_prime_UTR	62700915	62701508	.	-	.	ID=LotjaGi2g1v0193900.1.three_prime_UTR.1;Parent=LotjaGi2g1v0193900.1
LjG1.1_chr2	PGSB	exon	62700915	62702448	.	-	.	ID=LotjaGi2g1v0193900.1.exon.1;Parent=LotjaGi2g1v0193900.1
LjG1.1_chr2	PGSB	CDS	62701509	62702138	.	-	0	ID=LotjaGi2g1v0193900.1.CDS.1;Parent=LotjaGi2g1v0193900.1
LjG1.1_chr2	PGSB	five_prime_UTR	62702139	62702448	.	-	.	ID=LotjaGi2g1v0193900.1.five_prime_UTR.2;Parent=LotjaGi2g1v0193900.1
###
LjG1.1_chr2	PGSB	gene	62704247	62711714	.	+	.	ID=LotjaGi2g1v0194000
LjG1.1_chr2	PGSB	mRNA	62704247	62711714	.	+	.	ID=LotjaGi2g1v0194000.1;Parent=LotjaGi2g1v0194000
LjG1.1_chr2	PGSB	five_prime_UTR	62704247	62704462	.	+	.	ID=LotjaGi2g1v0194000.1.five_prime_UTR.1;Parent=LotjaGi2g1v0194000.1
LjG1.1_chr2	PGSB	exon	62704247	62704780	.	+	.	ID=LotjaGi2g1v0194000.1.exon.1;Parent=LotjaGi2g1v0194000.1
LjG1.1_chr2	PGSB	CDS	62704463	62704780	.	+	0	ID=LotjaGi2g1v0194000.1.CDS.1;Parent=LotjaGi2g1v0194000.1
LjG1.1_chr2	PGSB	exon	62706005	62706073	.	+	.	ID=LotjaGi2g1v0194000.1.exon.2;Parent=LotjaGi2g1v0194000.1
LjG1.1_chr2	PGSB	CDS	62706005	62706073	.	+	0	ID=LotjaGi2g1v0194000.1.CDS.2;Parent=LotjaGi2g1v0194000.1
LjG1.1_chr2	PGSB	exon	62706393	62706485	.	+	.	ID=LotjaGi2g1v0194000.1.exon.3;Parent=LotjaGi2g1v0194000.1
LjG1.1_chr2	PGSB	CDS	62706393	62706485	.	+	0	ID=LotjaGi2g1v0194000.1.CDS.3;Parent=LotjaGi2g1v0194000.1
LjG1.1_chr2	PGSB	exon	62706644	62706765	.	+	.	ID=LotjaGi2g1v0194000.1.exon.4;Parent=LotjaGi2g1v0194000.1
LjG1.1_chr2	PGSB	CDS	62706644	62706765	.	+	0	ID=LotjaGi2g1v0194000.1.CDS.4;Parent=LotjaGi2g1v0194000.1
LjG1.1_chr2	PGSB	exon	62707431	62707626	.	+	.	ID=LotjaGi2g1v0194000.1.exon.5;Parent=LotjaGi2g1v0194000.1
LjG1.1_chr2	PGSB	CDS	62707431	62707626	.	+	1	ID=LotjaGi2g1v0194000.1.CDS.5;Parent=LotjaGi2g1v0194000.1
LjG1.1_chr2	PGSB	exon	62707695	62707870	.	+	.	ID=LotjaGi2g1v0194000.1.exon.6;Parent=LotjaGi2g1v0194000.1
LjG1.1_chr2	PGSB	CDS	62707695	62707870	.	+	0	ID=LotjaGi2g1v0194000.1.CDS.6;Parent=LotjaGi2g1v0194000.1
LjG1.1_chr2	PGSB	exon	62708408	62708537	.	+	.	ID=LotjaGi2g1v0194000.1.exon.7;Parent=LotjaGi2g1v0194000.1
LjG1.1_chr2	PGSB	CDS	62708408	62708537	.	+	1	ID=LotjaGi2g1v0194000.1.CDS.7;Parent=LotjaGi2g1v0194000.1
LjG1.1_chr2	PGSB	CDS	62709725	62709901	.	+	0	ID=LotjaGi2g1v0194000.1.CDS.8;Parent=LotjaGi2g1v0194000.1
LjG1.1_chr2	PGSB	exon	62709725	62710520	.	+	.	ID=LotjaGi2g1v0194000.1.exon.8;Parent=LotjaGi2g1v0194000.1
LjG1.1_chr2	PGSB	three_prime_UTR	62709902	62710520	.	+	.	ID=LotjaGi2g1v0194000.1.three_prime_UTR.2;Parent=LotjaGi2g1v0194000.1
LjG1.1_chr2	PGSB	exon	62710634	62710739	.	+	.	ID=LotjaGi2g1v0194000.1.exon.9;Parent=LotjaGi2g1v0194000.1
LjG1.1_chr2	PGSB	three_prime_UTR	62710634	62710739	.	+	.	ID=LotjaGi2g1v0194000.1.three_prime_UTR.3;Parent=LotjaGi2g1v0194000.1
LjG1.1_chr2	PGSB	exon	62710996	62711714	.	+	.	ID=LotjaGi2g1v0194000.1.exon.10;Parent=LotjaGi2g1v0194000.1
LjG1.1_chr2	PGSB	three_prime_UTR	62710996	62711714	.	+	.	ID=LotjaGi2g1v0194000.1.three_prime_UTR.4;Parent=LotjaGi2g1v0194000.1
LjG1.1_chr2	PGSB	mRNA	62704353	62711706	.	+	.	ID=LotjaGi2g1v0194000.2;Parent=LotjaGi2g1v0194000
LjG1.1_chr2	PGSB	five_prime_UTR	62704353	62704462	.	+	.	ID=LotjaGi2g1v0194000.2.five_prime_UTR.1;Parent=LotjaGi2g1v0194000.2
LjG1.1_chr2	PGSB	exon	62704353	62704780	.	+	.	ID=LotjaGi2g1v0194000.2.exon.1;Parent=LotjaGi2g1v0194000.2
LjG1.1_chr2	PGSB	CDS	62704463	62704780	.	+	0	ID=LotjaGi2g1v0194000.2.CDS.1;Parent=LotjaGi2g1v0194000.2
LjG1.1_chr2	PGSB	exon	62706005	62706073	.	+	.	ID=LotjaGi2g1v0194000.2.exon.2;Parent=LotjaGi2g1v0194000.2
LjG1.1_chr2	PGSB	CDS	62706005	62706073	.	+	0	ID=LotjaGi2g1v0194000.2.CDS.2;Parent=LotjaGi2g1v0194000.2
LjG1.1_chr2	PGSB	exon	62706393	62706485	.	+	.	ID=LotjaGi2g1v0194000.2.exon.3;Parent=LotjaGi2g1v0194000.2
LjG1.1_chr2	PGSB	CDS	62706393	62706485	.	+	0	ID=LotjaGi2g1v0194000.2.CDS.3;Parent=LotjaGi2g1v0194000.2
LjG1.1_chr2	PGSB	exon	62706644	62706765	.	+	.	ID=LotjaGi2g1v0194000.2.exon.4;Parent=LotjaGi2g1v0194000.2
LjG1.1_chr2	PGSB	CDS	62706644	62706765	.	+	0	ID=LotjaGi2g1v0194000.2.CDS.4;Parent=LotjaGi2g1v0194000.2
LjG1.1_chr2	PGSB	exon	62707431	62707626	.	+	.	ID=LotjaGi2g1v0194000.2.exon.5;Parent=LotjaGi2g1v0194000.2
LjG1.1_chr2	PGSB	CDS	62707431	62707626	.	+	1	ID=LotjaGi2g1v0194000.2.CDS.5;Parent=LotjaGi2g1v0194000.2
LjG1.1_chr2	PGSB	exon	62707695	62707870	.	+	.	ID=LotjaGi2g1v0194000.2.exon.6;Parent=LotjaGi2g1v0194000.2
LjG1.1_chr2	PGSB	CDS	62707695	62707870	.	+	0	ID=LotjaGi2g1v0194000.2.CDS.6;Parent=LotjaGi2g1v0194000.2
LjG1.1_chr2	PGSB	exon	62708408	62708537	.	+	.	ID=LotjaGi2g1v0194000.2.exon.7;Parent=LotjaGi2g1v0194000.2
LjG1.1_chr2	PGSB	CDS	62708408	62708537	.	+	1	ID=LotjaGi2g1v0194000.2.CDS.7;Parent=LotjaGi2g1v0194000.2
LjG1.1_chr2	PGSB	exon	62709725	62709885	.	+	.	ID=LotjaGi2g1v0194000.2.exon.8;Parent=LotjaGi2g1v0194000.2
LjG1.1_chr2	PGSB	CDS	62709725	62709885	.	+	0	ID=LotjaGi2g1v0194000.2.CDS.8;Parent=LotjaGi2g1v0194000.2
LjG1.1_chr2	PGSB	exon	62710438	62710520	.	+	.	ID=LotjaGi2g1v0194000.2.exon.9;Parent=LotjaGi2g1v0194000.2
LjG1.1_chr2	PGSB	CDS	62710438	62710520	.	+	1	ID=LotjaGi2g1v0194000.2.CDS.9;Parent=LotjaGi2g1v0194000.2
LjG1.1_chr2	PGSB	exon	62710634	62710739	.	+	.	ID=LotjaGi2g1v0194000.2.exon.10;Parent=LotjaGi2g1v0194000.2
LjG1.1_chr2	PGSB	CDS	62710634	62710739	.	+	2	ID=LotjaGi2g1v0194000.2.CDS.10;Parent=LotjaGi2g1v0194000.2
LjG1.1_chr2	PGSB	CDS	62710996	62711200	.	+	1	ID=LotjaGi2g1v0194000.2.CDS.11;Parent=LotjaGi2g1v0194000.2
LjG1.1_chr2	PGSB	exon	62710996	62711706	.	+	.	ID=LotjaGi2g1v0194000.2.exon.11;Parent=LotjaGi2g1v0194000.2
LjG1.1_chr2	PGSB	three_prime_UTR	62711201	62711706	.	+	.	ID=LotjaGi2g1v0194000.2.three_prime_UTR.2;Parent=LotjaGi2g1v0194000.2
###
LjG1.1_chr2	PGSB	gene	62713612	62718835	.	-	.	ID=LotjaGi2g1v0194100
LjG1.1_chr2	PGSB	mRNA	62713612	62718835	.	-	.	ID=LotjaGi2g1v0194100.1;Parent=LotjaGi2g1v0194100
LjG1.1_chr2	PGSB	exon	62713612	62714227	.	-	.	ID=LotjaGi2g1v0194100.1.exon.1;Parent=LotjaGi2g1v0194100.1
LjG1.1_chr2	PGSB	three_prime_UTR	62713612	62714227	.	-	.	ID=LotjaGi2g1v0194100.1.three_prime_UTR.1;Parent=LotjaGi2g1v0194100.1
LjG1.1_chr2	PGSB	exon	62714661	62714861	.	-	.	ID=LotjaGi2g1v0194100.1.exon.2;Parent=LotjaGi2g1v0194100.1
LjG1.1_chr2	PGSB	three_prime_UTR	62714661	62714861	.	-	.	ID=LotjaGi2g1v0194100.1.three_prime_UTR.2;Parent=LotjaGi2g1v0194100.1
LjG1.1_chr2	PGSB	three_prime_UTR	62714936	62717102	.	-	.	ID=LotjaGi2g1v0194100.1.three_prime_UTR.3;Parent=LotjaGi2g1v0194100.1
LjG1.1_chr2	PGSB	exon	62714936	62718835	.	-	.	ID=LotjaGi2g1v0194100.1.exon.3;Parent=LotjaGi2g1v0194100.1
LjG1.1_chr2	PGSB	CDS	62717103	62718722	.	-	0	ID=LotjaGi2g1v0194100.1.CDS.1;Parent=LotjaGi2g1v0194100.1
LjG1.1_chr2	PGSB	five_prime_UTR	62718723	62718835	.	-	.	ID=LotjaGi2g1v0194100.1.five_prime_UTR.4;Parent=LotjaGi2g1v0194100.1
LjG1.1_chr2	PGSB	mRNA	62713781	62718816	.	-	.	ID=LotjaGi2g1v0194100.2;Parent=LotjaGi2g1v0194100
LjG1.1_chr2	PGSB	exon	62713781	62714227	.	-	.	ID=LotjaGi2g1v0194100.2.exon.1;Parent=LotjaGi2g1v0194100.2
LjG1.1_chr2	PGSB	three_prime_UTR	62713781	62714227	.	-	.	ID=LotjaGi2g1v0194100.2.three_prime_UTR.1;Parent=LotjaGi2g1v0194100.2
LjG1.1_chr2	PGSB	exon	62714661	62714861	.	-	.	ID=LotjaGi2g1v0194100.2.exon.2;Parent=LotjaGi2g1v0194100.2
LjG1.1_chr2	PGSB	three_prime_UTR	62714661	62714861	.	-	.	ID=LotjaGi2g1v0194100.2.three_prime_UTR.2;Parent=LotjaGi2g1v0194100.2
LjG1.1_chr2	PGSB	three_prime_UTR	62715251	62717102	.	-	.	ID=LotjaGi2g1v0194100.2.three_prime_UTR.3;Parent=LotjaGi2g1v0194100.2
LjG1.1_chr2	PGSB	exon	62715251	62718816	.	-	.	ID=LotjaGi2g1v0194100.2.exon.3;Parent=LotjaGi2g1v0194100.2
LjG1.1_chr2	PGSB	CDS	62717103	62718722	.	-	0	ID=LotjaGi2g1v0194100.2.CDS.1;Parent=LotjaGi2g1v0194100.2
LjG1.1_chr2	PGSB	five_prime_UTR	62718723	62718816	.	-	.	ID=LotjaGi2g1v0194100.2.five_prime_UTR.4;Parent=LotjaGi2g1v0194100.2
###
###
LjG1.1_chr2	PGSB	gene	62738374	62740526	.	-	.	ID=LotjaGi2g1v0194300
LjG1.1_chr2	PGSB	mRNA	62738374	62740526	.	-	.	ID=LotjaGi2g1v0194300.1;Parent=LotjaGi2g1v0194300
LjG1.1_chr2	PGSB	three_prime_UTR	62738374	62738722	.	-	.	ID=LotjaGi2g1v0194300.1.three_prime_UTR.1;Parent=LotjaGi2g1v0194300.1
LjG1.1_chr2	PGSB	exon	62738374	62740526	.	-	.	ID=LotjaGi2g1v0194300.1.exon.1;Parent=LotjaGi2g1v0194300.1
LjG1.1_chr2	PGSB	CDS	62738723	62739811	.	-	0	ID=LotjaGi2g1v0194300.1.CDS.1;Parent=LotjaGi2g1v0194300.1
LjG1.1_chr2	PGSB	five_prime_UTR	62739812	62740526	.	-	.	ID=LotjaGi2g1v0194300.1.five_prime_UTR.2;Parent=LotjaGi2g1v0194300.1
###
LjG1.1_chr2	PGSB	gene	62753522	62758850	.	-	.	ID=LotjaGi2g1v0194400
LjG1.1_chr2	PGSB	mRNA	62753522	62758850	.	-	.	ID=LotjaGi2g1v0194400.1;Parent=LotjaGi2g1v0194400
LjG1.1_chr2	PGSB	three_prime_UTR	62753522	62757096	.	-	.	ID=LotjaGi2g1v0194400.1.three_prime_UTR.1;Parent=LotjaGi2g1v0194400.1
LjG1.1_chr2	PGSB	exon	62753522	62758850	.	-	.	ID=LotjaGi2g1v0194400.1.exon.1;Parent=LotjaGi2g1v0194400.1
LjG1.1_chr2	PGSB	CDS	62757097	62758701	.	-	0	ID=LotjaGi2g1v0194400.1.CDS.1;Parent=LotjaGi2g1v0194400.1
LjG1.1_chr2	PGSB	five_prime_UTR	62758702	62758850	.	-	.	ID=LotjaGi2g1v0194400.1.five_prime_UTR.2;Parent=LotjaGi2g1v0194400.1
###
LjG1.1_chr2	PGSB	gene	62764901	62766534	.	-	.	ID=LotjaGi2g1v0194500
LjG1.1_chr2	PGSB	mRNA	62764901	62766534	.	-	.	ID=LotjaGi2g1v0194500.1;Parent=LotjaGi2g1v0194500
LjG1.1_chr2	PGSB	three_prime_UTR	62764901	62765030	.	-	.	ID=LotjaGi2g1v0194500.1.three_prime_UTR.1;Parent=LotjaGi2g1v0194500.1
LjG1.1_chr2	PGSB	exon	62764901	62766534	.	-	.	ID=LotjaGi2g1v0194500.1.exon.1;Parent=LotjaGi2g1v0194500.1
LjG1.1_chr2	PGSB	CDS	62765031	62766389	.	-	0	ID=LotjaGi2g1v0194500.1.CDS.1;Parent=LotjaGi2g1v0194500.1
LjG1.1_chr2	PGSB	five_prime_UTR	62766390	62766534	.	-	.	ID=LotjaGi2g1v0194500.1.five_prime_UTR.2;Parent=LotjaGi2g1v0194500.1
###
LjG1.1_chr2	PGSB	gene	62767923	62773210	.	-	.	ID=LotjaGi2g1v0194600
LjG1.1_chr2	PGSB	mRNA	62767923	62773210	.	-	.	ID=LotjaGi2g1v0194600.1;Parent=LotjaGi2g1v0194600
LjG1.1_chr2	PGSB	exon	62767923	62768480	.	-	.	ID=LotjaGi2g1v0194600.1.exon.1;Parent=LotjaGi2g1v0194600.1
LjG1.1_chr2	PGSB	three_prime_UTR	62767923	62768480	.	-	.	ID=LotjaGi2g1v0194600.1.three_prime_UTR.1;Parent=LotjaGi2g1v0194600.1
LjG1.1_chr2	PGSB	exon	62769651	62769731	.	-	.	ID=LotjaGi2g1v0194600.1.exon.2;Parent=LotjaGi2g1v0194600.1
LjG1.1_chr2	PGSB	three_prime_UTR	62769651	62769731	.	-	.	ID=LotjaGi2g1v0194600.1.three_prime_UTR.2;Parent=LotjaGi2g1v0194600.1
LjG1.1_chr2	PGSB	exon	62770889	62771065	.	-	.	ID=LotjaGi2g1v0194600.1.exon.3;Parent=LotjaGi2g1v0194600.1
LjG1.1_chr2	PGSB	three_prime_UTR	62770889	62771065	.	-	.	ID=LotjaGi2g1v0194600.1.three_prime_UTR.3;Parent=LotjaGi2g1v0194600.1
LjG1.1_chr2	PGSB	three_prime_UTR	62771535	62771536	.	-	.	ID=LotjaGi2g1v0194600.1.three_prime_UTR.4;Parent=LotjaGi2g1v0194600.1
LjG1.1_chr2	PGSB	exon	62771535	62773210	.	-	.	ID=LotjaGi2g1v0194600.1.exon.4;Parent=LotjaGi2g1v0194600.1
LjG1.1_chr2	PGSB	CDS	62771537	62773168	.	-	0	ID=LotjaGi2g1v0194600.1.CDS.1;Parent=LotjaGi2g1v0194600.1
LjG1.1_chr2	PGSB	five_prime_UTR	62773169	62773210	.	-	.	ID=LotjaGi2g1v0194600.1.five_prime_UTR.5;Parent=LotjaGi2g1v0194600.1
LjG1.1_chr2	PGSB	mRNA	62768001	62773209	.	-	.	ID=LotjaGi2g1v0194600.2;Parent=LotjaGi2g1v0194600
LjG1.1_chr2	PGSB	exon	62768001	62768480	.	-	.	ID=LotjaGi2g1v0194600.2.exon.1;Parent=LotjaGi2g1v0194600.2
LjG1.1_chr2	PGSB	three_prime_UTR	62768001	62768480	.	-	.	ID=LotjaGi2g1v0194600.2.three_prime_UTR.1;Parent=LotjaGi2g1v0194600.2
LjG1.1_chr2	PGSB	exon	62769651	62769728	.	-	.	ID=LotjaGi2g1v0194600.2.exon.2;Parent=LotjaGi2g1v0194600.2
LjG1.1_chr2	PGSB	three_prime_UTR	62769651	62769728	.	-	.	ID=LotjaGi2g1v0194600.2.three_prime_UTR.2;Parent=LotjaGi2g1v0194600.2
LjG1.1_chr2	PGSB	exon	62770889	62771065	.	-	.	ID=LotjaGi2g1v0194600.2.exon.3;Parent=LotjaGi2g1v0194600.2
LjG1.1_chr2	PGSB	three_prime_UTR	62770889	62771065	.	-	.	ID=LotjaGi2g1v0194600.2.three_prime_UTR.3;Parent=LotjaGi2g1v0194600.2
LjG1.1_chr2	PGSB	three_prime_UTR	62771535	62771536	.	-	.	ID=LotjaGi2g1v0194600.2.three_prime_UTR.4;Parent=LotjaGi2g1v0194600.2
LjG1.1_chr2	PGSB	exon	62771535	62773209	.	-	.	ID=LotjaGi2g1v0194600.2.exon.4;Parent=LotjaGi2g1v0194600.2
LjG1.1_chr2	PGSB	CDS	62771537	62773168	.	-	0	ID=LotjaGi2g1v0194600.2.CDS.1;Parent=LotjaGi2g1v0194600.2
LjG1.1_chr2	PGSB	five_prime_UTR	62773169	62773209	.	-	.	ID=LotjaGi2g1v0194600.2.five_prime_UTR.5;Parent=LotjaGi2g1v0194600.2
###
LjG1.1_chr2	PGSB	gene	62777105	62781078	.	+	.	ID=LotjaGi2g1v0194700
LjG1.1_chr2	PGSB	mRNA	62777105	62781078	.	+	.	ID=LotjaGi2g1v0194700.1;Parent=LotjaGi2g1v0194700
LjG1.1_chr2	PGSB	five_prime_UTR	62777105	62777433	.	+	.	ID=LotjaGi2g1v0194700.1.five_prime_UTR.1;Parent=LotjaGi2g1v0194700.1
LjG1.1_chr2	PGSB	exon	62777105	62778751	.	+	.	ID=LotjaGi2g1v0194700.1.exon.1;Parent=LotjaGi2g1v0194700.1
LjG1.1_chr2	PGSB	CDS	62777434	62778751	.	+	0	ID=LotjaGi2g1v0194700.1.CDS.1;Parent=LotjaGi2g1v0194700.1
LjG1.1_chr2	PGSB	CDS	62779083	62779717	.	+	2	ID=LotjaGi2g1v0194700.1.CDS.2;Parent=LotjaGi2g1v0194700.1
LjG1.1_chr2	PGSB	exon	62779083	62780123	.	+	.	ID=LotjaGi2g1v0194700.1.exon.2;Parent=LotjaGi2g1v0194700.1
LjG1.1_chr2	PGSB	three_prime_UTR	62779718	62780123	.	+	.	ID=LotjaGi2g1v0194700.1.three_prime_UTR.2;Parent=LotjaGi2g1v0194700.1
LjG1.1_chr2	PGSB	exon	62780982	62781078	.	+	.	ID=LotjaGi2g1v0194700.1.exon.3;Parent=LotjaGi2g1v0194700.1
LjG1.1_chr2	PGSB	three_prime_UTR	62780982	62781078	.	+	.	ID=LotjaGi2g1v0194700.1.three_prime_UTR.3;Parent=LotjaGi2g1v0194700.1
###
LjG1.1_chr2	PGSB	gene	62785356	62788306	.	-	.	ID=LotjaGi2g1v0194800
LjG1.1_chr2	PGSB	mRNA	62785356	62788306	.	-	.	ID=LotjaGi2g1v0194800.1;Parent=LotjaGi2g1v0194800
LjG1.1_chr2	PGSB	three_prime_UTR	62785356	62785878	.	-	.	ID=LotjaGi2g1v0194800.1.three_prime_UTR.1;Parent=LotjaGi2g1v0194800.1
LjG1.1_chr2	PGSB	exon	62785356	62786513	.	-	.	ID=LotjaGi2g1v0194800.1.exon.1;Parent=LotjaGi2g1v0194800.1
LjG1.1_chr2	PGSB	CDS	62785879	62786513	.	-	2	ID=LotjaGi2g1v0194800.1.CDS.1;Parent=LotjaGi2g1v0194800.1
LjG1.1_chr2	PGSB	CDS	62786788	62788132	.	-	0	ID=LotjaGi2g1v0194800.1.CDS.2;Parent=LotjaGi2g1v0194800.1
LjG1.1_chr2	PGSB	exon	62786788	62788306	.	-	.	ID=LotjaGi2g1v0194800.1.exon.2;Parent=LotjaGi2g1v0194800.1
LjG1.1_chr2	PGSB	five_prime_UTR	62788133	62788306	.	-	.	ID=LotjaGi2g1v0194800.1.five_prime_UTR.2;Parent=LotjaGi2g1v0194800.1
###
###
LjG1.1_chr2	PGSB	gene	62802762	62820626	.	-	.	ID=LotjaGi2g1v0195000
LjG1.1_chr2	PGSB	mRNA	62803020	62820593	.	-	.	ID=LotjaGi2g1v0195000.1;Parent=LotjaGi2g1v0195000
LjG1.1_chr2	PGSB	exon	62803020	62803441	.	-	.	ID=LotjaGi2g1v0195000.1.exon.1;Parent=LotjaGi2g1v0195000.1
LjG1.1_chr2	PGSB	three_prime_UTR	62803020	62803441	.	-	.	ID=LotjaGi2g1v0195000.1.three_prime_UTR.1;Parent=LotjaGi2g1v0195000.1
LjG1.1_chr2	PGSB	three_prime_UTR	62803554	62803661	.	-	.	ID=LotjaGi2g1v0195000.1.three_prime_UTR.2;Parent=LotjaGi2g1v0195000.1
LjG1.1_chr2	PGSB	exon	62803554	62803742	.	-	.	ID=LotjaGi2g1v0195000.1.exon.2;Parent=LotjaGi2g1v0195000.1
LjG1.1_chr2	PGSB	CDS	62803662	62803742	.	-	0	ID=LotjaGi2g1v0195000.1.CDS.1;Parent=LotjaGi2g1v0195000.1
LjG1.1_chr2	PGSB	exon	62804362	62804439	.	-	.	ID=LotjaGi2g1v0195000.1.exon.3;Parent=LotjaGi2g1v0195000.1
LjG1.1_chr2	PGSB	CDS	62804362	62804439	.	-	0	ID=LotjaGi2g1v0195000.1.CDS.2;Parent=LotjaGi2g1v0195000.1
LjG1.1_chr2	PGSB	exon	62804540	62804713	.	-	.	ID=LotjaGi2g1v0195000.1.exon.4;Parent=LotjaGi2g1v0195000.1
LjG1.1_chr2	PGSB	CDS	62804540	62804713	.	-	0	ID=LotjaGi2g1v0195000.1.CDS.3;Parent=LotjaGi2g1v0195000.1
LjG1.1_chr2	PGSB	exon	62804829	62804885	.	-	.	ID=LotjaGi2g1v0195000.1.exon.5;Parent=LotjaGi2g1v0195000.1
LjG1.1_chr2	PGSB	CDS	62804829	62804885	.	-	0	ID=LotjaGi2g1v0195000.1.CDS.4;Parent=LotjaGi2g1v0195000.1
LjG1.1_chr2	PGSB	exon	62805002	62805053	.	-	.	ID=LotjaGi2g1v0195000.1.exon.6;Parent=LotjaGi2g1v0195000.1
LjG1.1_chr2	PGSB	CDS	62805002	62805053	.	-	1	ID=LotjaGi2g1v0195000.1.CDS.5;Parent=LotjaGi2g1v0195000.1
LjG1.1_chr2	PGSB	exon	62806675	62806763	.	-	.	ID=LotjaGi2g1v0195000.1.exon.7;Parent=LotjaGi2g1v0195000.1
LjG1.1_chr2	PGSB	CDS	62806675	62806763	.	-	0	ID=LotjaGi2g1v0195000.1.CDS.6;Parent=LotjaGi2g1v0195000.1
LjG1.1_chr2	PGSB	exon	62808939	62809024	.	-	.	ID=LotjaGi2g1v0195000.1.exon.8;Parent=LotjaGi2g1v0195000.1
LjG1.1_chr2	PGSB	CDS	62808939	62809024	.	-	2	ID=LotjaGi2g1v0195000.1.CDS.7;Parent=LotjaGi2g1v0195000.1
LjG1.1_chr2	PGSB	exon	62810009	62810213	.	-	.	ID=LotjaGi2g1v0195000.1.exon.9;Parent=LotjaGi2g1v0195000.1
LjG1.1_chr2	PGSB	CDS	62810009	62810213	.	-	0	ID=LotjaGi2g1v0195000.1.CDS.8;Parent=LotjaGi2g1v0195000.1
LjG1.1_chr2	PGSB	exon	62811701	62811793	.	-	.	ID=LotjaGi2g1v0195000.1.exon.10;Parent=LotjaGi2g1v0195000.1
LjG1.1_chr2	PGSB	CDS	62811701	62811793	.	-	0	ID=LotjaGi2g1v0195000.1.CDS.9;Parent=LotjaGi2g1v0195000.1
LjG1.1_chr2	PGSB	exon	62811875	62812015	.	-	.	ID=LotjaGi2g1v0195000.1.exon.11;Parent=LotjaGi2g1v0195000.1
LjG1.1_chr2	PGSB	CDS	62811875	62812015	.	-	0	ID=LotjaGi2g1v0195000.1.CDS.10;Parent=LotjaGi2g1v0195000.1
LjG1.1_chr2	PGSB	exon	62812097	62812189	.	-	.	ID=LotjaGi2g1v0195000.1.exon.12;Parent=LotjaGi2g1v0195000.1
LjG1.1_chr2	PGSB	CDS	62812097	62812189	.	-	0	ID=LotjaGi2g1v0195000.1.CDS.11;Parent=LotjaGi2g1v0195000.1
LjG1.1_chr2	PGSB	exon	62813265	62813511	.	-	.	ID=LotjaGi2g1v0195000.1.exon.13;Parent=LotjaGi2g1v0195000.1
LjG1.1_chr2	PGSB	CDS	62813265	62813511	.	-	1	ID=LotjaGi2g1v0195000.1.CDS.12;Parent=LotjaGi2g1v0195000.1
LjG1.1_chr2	PGSB	exon	62814163	62814335	.	-	.	ID=LotjaGi2g1v0195000.1.exon.14;Parent=LotjaGi2g1v0195000.1
LjG1.1_chr2	PGSB	CDS	62814163	62814335	.	-	0	ID=LotjaGi2g1v0195000.1.CDS.13;Parent=LotjaGi2g1v0195000.1
LjG1.1_chr2	PGSB	exon	62816233	62817603	.	-	.	ID=LotjaGi2g1v0195000.1.exon.15;Parent=LotjaGi2g1v0195000.1
LjG1.1_chr2	PGSB	CDS	62816233	62817603	.	-	0	ID=LotjaGi2g1v0195000.1.CDS.14;Parent=LotjaGi2g1v0195000.1
LjG1.1_chr2	PGSB	exon	62817693	62817875	.	-	.	ID=LotjaGi2g1v0195000.1.exon.16;Parent=LotjaGi2g1v0195000.1
LjG1.1_chr2	PGSB	CDS	62817693	62817875	.	-	0	ID=LotjaGi2g1v0195000.1.CDS.15;Parent=LotjaGi2g1v0195000.1
LjG1.1_chr2	PGSB	exon	62817996	62818060	.	-	.	ID=LotjaGi2g1v0195000.1.exon.17;Parent=LotjaGi2g1v0195000.1
LjG1.1_chr2	PGSB	CDS	62817996	62818060	.	-	2	ID=LotjaGi2g1v0195000.1.CDS.16;Parent=LotjaGi2g1v0195000.1
LjG1.1_chr2	PGSB	CDS	62819656	62820340	.	-	0	ID=LotjaGi2g1v0195000.1.CDS.17;Parent=LotjaGi2g1v0195000.1
LjG1.1_chr2	PGSB	exon	62819656	62820593	.	-	.	ID=LotjaGi2g1v0195000.1.exon.18;Parent=LotjaGi2g1v0195000.1
LjG1.1_chr2	PGSB	five_prime_UTR	62820341	62820593	.	-	.	ID=LotjaGi2g1v0195000.1.five_prime_UTR.3;Parent=LotjaGi2g1v0195000.1
LjG1.1_chr2	PGSB	mRNA	62803662	62814335	.	-	.	ID=LotjaGi2g1v0195000.2;Parent=LotjaGi2g1v0195000
LjG1.1_chr2	PGSB	exon	62803662	62803742	.	-	.	ID=LotjaGi2g1v0195000.2.exon.1;Parent=LotjaGi2g1v0195000.2
LjG1.1_chr2	PGSB	CDS	62803662	62803742	.	-	0	ID=LotjaGi2g1v0195000.2.CDS.1;Parent=LotjaGi2g1v0195000.2
LjG1.1_chr2	PGSB	exon	62804362	62804439	.	-	.	ID=LotjaGi2g1v0195000.2.exon.2;Parent=LotjaGi2g1v0195000.2
LjG1.1_chr2	PGSB	CDS	62804362	62804439	.	-	0	ID=LotjaGi2g1v0195000.2.CDS.2;Parent=LotjaGi2g1v0195000.2
LjG1.1_chr2	PGSB	exon	62804540	62804713	.	-	.	ID=LotjaGi2g1v0195000.2.exon.3;Parent=LotjaGi2g1v0195000.2
LjG1.1_chr2	PGSB	CDS	62804540	62804713	.	-	0	ID=LotjaGi2g1v0195000.2.CDS.3;Parent=LotjaGi2g1v0195000.2
LjG1.1_chr2	PGSB	exon	62804829	62804885	.	-	.	ID=LotjaGi2g1v0195000.2.exon.4;Parent=LotjaGi2g1v0195000.2
LjG1.1_chr2	PGSB	CDS	62804829	62804885	.	-	0	ID=LotjaGi2g1v0195000.2.CDS.4;Parent=LotjaGi2g1v0195000.2
LjG1.1_chr2	PGSB	exon	62805002	62805053	.	-	.	ID=LotjaGi2g1v0195000.2.exon.5;Parent=LotjaGi2g1v0195000.2
LjG1.1_chr2	PGSB	CDS	62805002	62805053	.	-	1	ID=LotjaGi2g1v0195000.2.CDS.5;Parent=LotjaGi2g1v0195000.2
LjG1.1_chr2	PGSB	exon	62806675	62806763	.	-	.	ID=LotjaGi2g1v0195000.2.exon.6;Parent=LotjaGi2g1v0195000.2
LjG1.1_chr2	PGSB	CDS	62806675	62806763	.	-	0	ID=LotjaGi2g1v0195000.2.CDS.6;Parent=LotjaGi2g1v0195000.2
LjG1.1_chr2	PGSB	exon	62808939	62809024	.	-	.	ID=LotjaGi2g1v0195000.2.exon.7;Parent=LotjaGi2g1v0195000.2
LjG1.1_chr2	PGSB	CDS	62808939	62809024	.	-	2	ID=LotjaGi2g1v0195000.2.CDS.7;Parent=LotjaGi2g1v0195000.2
LjG1.1_chr2	PGSB	exon	62810009	62810213	.	-	.	ID=LotjaGi2g1v0195000.2.exon.8;Parent=LotjaGi2g1v0195000.2
LjG1.1_chr2	PGSB	CDS	62810009	62810213	.	-	0	ID=LotjaGi2g1v0195000.2.CDS.8;Parent=LotjaGi2g1v0195000.2
LjG1.1_chr2	PGSB	exon	62811701	62811793	.	-	.	ID=LotjaGi2g1v0195000.2.exon.9;Parent=LotjaGi2g1v0195000.2
LjG1.1_chr2	PGSB	CDS	62811701	62811793	.	-	0	ID=LotjaGi2g1v0195000.2.CDS.9;Parent=LotjaGi2g1v0195000.2
LjG1.1_chr2	PGSB	exon	62811875	62812015	.	-	.	ID=LotjaGi2g1v0195000.2.exon.10;Parent=LotjaGi2g1v0195000.2
LjG1.1_chr2	PGSB	CDS	62811875	62812015	.	-	0	ID=LotjaGi2g1v0195000.2.CDS.10;Parent=LotjaGi2g1v0195000.2
LjG1.1_chr2	PGSB	exon	62812097	62812189	.	-	.	ID=LotjaGi2g1v0195000.2.exon.11;Parent=LotjaGi2g1v0195000.2
LjG1.1_chr2	PGSB	CDS	62812097	62812189	.	-	0	ID=LotjaGi2g1v0195000.2.CDS.11;Parent=LotjaGi2g1v0195000.2
LjG1.1_chr2	PGSB	exon	62813265	62813511	.	-	.	ID=LotjaGi2g1v0195000.2.exon.12;Parent=LotjaGi2g1v0195000.2
LjG1.1_chr2	PGSB	CDS	62813265	62813511	.	-	1	ID=LotjaGi2g1v0195000.2.CDS.12;Parent=LotjaGi2g1v0195000.2
LjG1.1_chr2	PGSB	exon	62814163	62814335	.	-	.	ID=LotjaGi2g1v0195000.2.exon.13;Parent=LotjaGi2g1v0195000.2
LjG1.1_chr2	PGSB	CDS	62814163	62814335	.	-	0	ID=LotjaGi2g1v0195000.2.CDS.13;Parent=LotjaGi2g1v0195000.2
LjG1.1_chr2	PGSB	mRNA	62803662	62820340	.	-	.	ID=LotjaGi2g1v0195000.3;Parent=LotjaGi2g1v0195000
LjG1.1_chr2	PGSB	exon	62803662	62803742	.	-	.	ID=LotjaGi2g1v0195000.3.exon.1;Parent=LotjaGi2g1v0195000.3
LjG1.1_chr2	PGSB	CDS	62803662	62803742	.	-	0	ID=LotjaGi2g1v0195000.3.CDS.1;Parent=LotjaGi2g1v0195000.3
LjG1.1_chr2	PGSB	exon	62804362	62804439	.	-	.	ID=LotjaGi2g1v0195000.3.exon.2;Parent=LotjaGi2g1v0195000.3
LjG1.1_chr2	PGSB	CDS	62804362	62804439	.	-	0	ID=LotjaGi2g1v0195000.3.CDS.2;Parent=LotjaGi2g1v0195000.3
LjG1.1_chr2	PGSB	exon	62804540	62804713	.	-	.	ID=LotjaGi2g1v0195000.3.exon.3;Parent=LotjaGi2g1v0195000.3
LjG1.1_chr2	PGSB	CDS	62804540	62804713	.	-	0	ID=LotjaGi2g1v0195000.3.CDS.3;Parent=LotjaGi2g1v0195000.3
LjG1.1_chr2	PGSB	exon	62804829	62804885	.	-	.	ID=LotjaGi2g1v0195000.3.exon.4;Parent=LotjaGi2g1v0195000.3
LjG1.1_chr2	PGSB	CDS	62804829	62804885	.	-	0	ID=LotjaGi2g1v0195000.3.CDS.4;Parent=LotjaGi2g1v0195000.3
LjG1.1_chr2	PGSB	exon	62805002	62805053	.	-	.	ID=LotjaGi2g1v0195000.3.exon.5;Parent=LotjaGi2g1v0195000.3
LjG1.1_chr2	PGSB	CDS	62805002	62805053	.	-	1	ID=LotjaGi2g1v0195000.3.CDS.5;Parent=LotjaGi2g1v0195000.3
LjG1.1_chr2	PGSB	exon	62806675	62806763	.	-	.	ID=LotjaGi2g1v0195000.3.exon.6;Parent=LotjaGi2g1v0195000.3
LjG1.1_chr2	PGSB	CDS	62806675	62806763	.	-	0	ID=LotjaGi2g1v0195000.3.CDS.6;Parent=LotjaGi2g1v0195000.3
LjG1.1_chr2	PGSB	exon	62808939	62809024	.	-	.	ID=LotjaGi2g1v0195000.3.exon.7;Parent=LotjaGi2g1v0195000.3
LjG1.1_chr2	PGSB	CDS	62808939	62809024	.	-	2	ID=LotjaGi2g1v0195000.3.CDS.7;Parent=LotjaGi2g1v0195000.3
LjG1.1_chr2	PGSB	exon	62810009	62810213	.	-	.	ID=LotjaGi2g1v0195000.3.exon.8;Parent=LotjaGi2g1v0195000.3
LjG1.1_chr2	PGSB	CDS	62810009	62810213	.	-	0	ID=LotjaGi2g1v0195000.3.CDS.8;Parent=LotjaGi2g1v0195000.3
LjG1.1_chr2	PGSB	exon	62811701	62811793	.	-	.	ID=LotjaGi2g1v0195000.3.exon.9;Parent=LotjaGi2g1v0195000.3
LjG1.1_chr2	PGSB	CDS	62811701	62811793	.	-	0	ID=LotjaGi2g1v0195000.3.CDS.9;Parent=LotjaGi2g1v0195000.3
LjG1.1_chr2	PGSB	exon	62811875	62812015	.	-	.	ID=LotjaGi2g1v0195000.3.exon.10;Parent=LotjaGi2g1v0195000.3
LjG1.1_chr2	PGSB	CDS	62811875	62812015	.	-	0	ID=LotjaGi2g1v0195000.3.CDS.10;Parent=LotjaGi2g1v0195000.3
LjG1.1_chr2	PGSB	exon	62812097	62812189	.	-	.	ID=LotjaGi2g1v0195000.3.exon.11;Parent=LotjaGi2g1v0195000.3
LjG1.1_chr2	PGSB	CDS	62812097	62812189	.	-	0	ID=LotjaGi2g1v0195000.3.CDS.11;Parent=LotjaGi2g1v0195000.3
LjG1.1_chr2	PGSB	exon	62813265	62813511	.	-	.	ID=LotjaGi2g1v0195000.3.exon.12;Parent=LotjaGi2g1v0195000.3
LjG1.1_chr2	PGSB	CDS	62813265	62813511	.	-	1	ID=LotjaGi2g1v0195000.3.CDS.12;Parent=LotjaGi2g1v0195000.3
LjG1.1_chr2	PGSB	exon	62814163	62814335	.	-	.	ID=LotjaGi2g1v0195000.3.exon.13;Parent=LotjaGi2g1v0195000.3
LjG1.1_chr2	PGSB	CDS	62814163	62814335	.	-	0	ID=LotjaGi2g1v0195000.3.CDS.13;Parent=LotjaGi2g1v0195000.3
LjG1.1_chr2	PGSB	exon	62816233	62817603	.	-	.	ID=LotjaGi2g1v0195000.3.exon.14;Parent=LotjaGi2g1v0195000.3
LjG1.1_chr2	PGSB	CDS	62816233	62817603	.	-	0	ID=LotjaGi2g1v0195000.3.CDS.14;Parent=LotjaGi2g1v0195000.3
LjG1.1_chr2	PGSB	exon	62817693	62817875	.	-	.	ID=LotjaGi2g1v0195000.3.exon.15;Parent=LotjaGi2g1v0195000.3
LjG1.1_chr2	PGSB	CDS	62817693	62817875	.	-	0	ID=LotjaGi2g1v0195000.3.CDS.15;Parent=LotjaGi2g1v0195000.3
LjG1.1_chr2	PGSB	exon	62817996	62818060	.	-	.	ID=LotjaGi2g1v0195000.3.exon.16;Parent=LotjaGi2g1v0195000.3
LjG1.1_chr2	PGSB	CDS	62817996	62818060	.	-	2	ID=LotjaGi2g1v0195000.3.CDS.16;Parent=LotjaGi2g1v0195000.3
LjG1.1_chr2	PGSB	exon	62819656	62820340	.	-	.	ID=LotjaGi2g1v0195000.3.exon.17;Parent=LotjaGi2g1v0195000.3
LjG1.1_chr2	PGSB	CDS	62819656	62820340	.	-	0	ID=LotjaGi2g1v0195000.3.CDS.17;Parent=LotjaGi2g1v0195000.3
###
LjG1.1_chr2	PGSB	gene	62857779	62858445	.	-	.	ID=LotjaGi2g1v0195100
LjG1.1_chr2	PGSB	mRNA	62857779	62858445	.	-	.	ID=LotjaGi2g1v0195100.1;Parent=LotjaGi2g1v0195100
LjG1.1_chr2	PGSB	three_prime_UTR	62857779	62857922	.	-	.	ID=LotjaGi2g1v0195100.1.three_prime_UTR.1;Parent=LotjaGi2g1v0195100.1
LjG1.1_chr2	PGSB	exon	62857779	62858251	.	-	.	ID=LotjaGi2g1v0195100.1.exon.1;Parent=LotjaGi2g1v0195100.1
LjG1.1_chr2	PGSB	CDS	62857923	62858251	.	-	2	ID=LotjaGi2g1v0195100.1.CDS.1;Parent=LotjaGi2g1v0195100.1
LjG1.1_chr2	PGSB	CDS	62858364	62858412	.	-	0	ID=LotjaGi2g1v0195100.1.CDS.2;Parent=LotjaGi2g1v0195100.1
LjG1.1_chr2	PGSB	exon	62858364	62858445	.	-	.	ID=LotjaGi2g1v0195100.1.exon.2;Parent=LotjaGi2g1v0195100.1
LjG1.1_chr2	PGSB	five_prime_UTR	62858413	62858445	.	-	.	ID=LotjaGi2g1v0195100.1.five_prime_UTR.2;Parent=LotjaGi2g1v0195100.1
###
###
###
LjG1.1_chr2	PGSB	gene	62937361	62945988	.	+	.	ID=LotjaGi2g1v0195400
LjG1.1_chr2	PGSB	mRNA	62937361	62945988	.	+	.	ID=LotjaGi2g1v0195400.1;Parent=LotjaGi2g1v0195400
LjG1.1_chr2	PGSB	five_prime_UTR	62937361	62937727	.	+	.	ID=LotjaGi2g1v0195400.1.five_prime_UTR.1;Parent=LotjaGi2g1v0195400.1
LjG1.1_chr2	PGSB	exon	62937361	62937815	.	+	.	ID=LotjaGi2g1v0195400.1.exon.1;Parent=LotjaGi2g1v0195400.1
LjG1.1_chr2	PGSB	CDS	62937728	62937815	.	+	0	ID=LotjaGi2g1v0195400.1.CDS.1;Parent=LotjaGi2g1v0195400.1
LjG1.1_chr2	PGSB	exon	62940564	62940754	.	+	.	ID=LotjaGi2g1v0195400.1.exon.2;Parent=LotjaGi2g1v0195400.1
LjG1.1_chr2	PGSB	CDS	62940564	62940754	.	+	2	ID=LotjaGi2g1v0195400.1.CDS.2;Parent=LotjaGi2g1v0195400.1
LjG1.1_chr2	PGSB	exon	62940965	62941248	.	+	.	ID=LotjaGi2g1v0195400.1.exon.3;Parent=LotjaGi2g1v0195400.1
LjG1.1_chr2	PGSB	CDS	62940965	62941248	.	+	0	ID=LotjaGi2g1v0195400.1.CDS.3;Parent=LotjaGi2g1v0195400.1
LjG1.1_chr2	PGSB	exon	62941365	62941455	.	+	.	ID=LotjaGi2g1v0195400.1.exon.4;Parent=LotjaGi2g1v0195400.1
LjG1.1_chr2	PGSB	CDS	62941365	62941455	.	+	1	ID=LotjaGi2g1v0195400.1.CDS.4;Parent=LotjaGi2g1v0195400.1
LjG1.1_chr2	PGSB	exon	62941552	62941852	.	+	.	ID=LotjaGi2g1v0195400.1.exon.5;Parent=LotjaGi2g1v0195400.1
LjG1.1_chr2	PGSB	CDS	62941552	62941852	.	+	0	ID=LotjaGi2g1v0195400.1.CDS.5;Parent=LotjaGi2g1v0195400.1
LjG1.1_chr2	PGSB	exon	62942359	62942419	.	+	.	ID=LotjaGi2g1v0195400.1.exon.6;Parent=LotjaGi2g1v0195400.1
LjG1.1_chr2	PGSB	CDS	62942359	62942419	.	+	2	ID=LotjaGi2g1v0195400.1.CDS.6;Parent=LotjaGi2g1v0195400.1
LjG1.1_chr2	PGSB	CDS	62942857	62942983	.	+	1	ID=LotjaGi2g1v0195400.1.CDS.7;Parent=LotjaGi2g1v0195400.1
LjG1.1_chr2	PGSB	exon	62942857	62943998	.	+	.	ID=LotjaGi2g1v0195400.1.exon.7;Parent=LotjaGi2g1v0195400.1
LjG1.1_chr2	PGSB	three_prime_UTR	62942984	62943998	.	+	.	ID=LotjaGi2g1v0195400.1.three_prime_UTR.2;Parent=LotjaGi2g1v0195400.1
LjG1.1_chr2	PGSB	exon	62945736	62945988	.	+	.	ID=LotjaGi2g1v0195400.1.exon.8;Parent=LotjaGi2g1v0195400.1
LjG1.1_chr2	PGSB	three_prime_UTR	62945736	62945988	.	+	.	ID=LotjaGi2g1v0195400.1.three_prime_UTR.3;Parent=LotjaGi2g1v0195400.1
LjG1.1_chr2	PGSB	mRNA	62940220	62943494	.	+	.	ID=LotjaGi2g1v0195400.2;Parent=LotjaGi2g1v0195400
LjG1.1_chr2	PGSB	exon	62940220	62940460	.	+	.	ID=LotjaGi2g1v0195400.2.exon.1;Parent=LotjaGi2g1v0195400.2
LjG1.1_chr2	PGSB	five_prime_UTR	62940220	62940460	.	+	.	ID=LotjaGi2g1v0195400.2.five_prime_UTR.1;Parent=LotjaGi2g1v0195400.2
LjG1.1_chr2	PGSB	five_prime_UTR	62940564	62940565	.	+	.	ID=LotjaGi2g1v0195400.2.five_prime_UTR.2;Parent=LotjaGi2g1v0195400.2
LjG1.1_chr2	PGSB	exon	62940564	62940754	.	+	.	ID=LotjaGi2g1v0195400.2.exon.2;Parent=LotjaGi2g1v0195400.2
LjG1.1_chr2	PGSB	CDS	62940566	62940754	.	+	0	ID=LotjaGi2g1v0195400.2.CDS.1;Parent=LotjaGi2g1v0195400.2
LjG1.1_chr2	PGSB	exon	62940965	62941248	.	+	.	ID=LotjaGi2g1v0195400.2.exon.3;Parent=LotjaGi2g1v0195400.2
LjG1.1_chr2	PGSB	CDS	62940965	62941248	.	+	0	ID=LotjaGi2g1v0195400.2.CDS.2;Parent=LotjaGi2g1v0195400.2
LjG1.1_chr2	PGSB	exon	62941365	62941455	.	+	.	ID=LotjaGi2g1v0195400.2.exon.4;Parent=LotjaGi2g1v0195400.2
LjG1.1_chr2	PGSB	CDS	62941365	62941455	.	+	1	ID=LotjaGi2g1v0195400.2.CDS.3;Parent=LotjaGi2g1v0195400.2
LjG1.1_chr2	PGSB	exon	62941552	62941852	.	+	.	ID=LotjaGi2g1v0195400.2.exon.5;Parent=LotjaGi2g1v0195400.2
LjG1.1_chr2	PGSB	CDS	62941552	62941852	.	+	0	ID=LotjaGi2g1v0195400.2.CDS.4;Parent=LotjaGi2g1v0195400.2
LjG1.1_chr2	PGSB	exon	62942359	62942419	.	+	.	ID=LotjaGi2g1v0195400.2.exon.6;Parent=LotjaGi2g1v0195400.2
LjG1.1_chr2	PGSB	CDS	62942359	62942419	.	+	2	ID=LotjaGi2g1v0195400.2.CDS.5;Parent=LotjaGi2g1v0195400.2
LjG1.1_chr2	PGSB	CDS	62942857	62942983	.	+	1	ID=LotjaGi2g1v0195400.2.CDS.6;Parent=LotjaGi2g1v0195400.2
LjG1.1_chr2	PGSB	exon	62942857	62943494	.	+	.	ID=LotjaGi2g1v0195400.2.exon.7;Parent=LotjaGi2g1v0195400.2
LjG1.1_chr2	PGSB	three_prime_UTR	62942984	62943494	.	+	.	ID=LotjaGi2g1v0195400.2.three_prime_UTR.3;Parent=LotjaGi2g1v0195400.2
###
LjG1.1_chr2	PGSB	gene	62952568	62955526	.	+	.	ID=LotjaGi2g1v0195500
LjG1.1_chr2	PGSB	mRNA	62952568	62955526	.	+	.	ID=LotjaGi2g1v0195500.1;Parent=LotjaGi2g1v0195500
LjG1.1_chr2	PGSB	five_prime_UTR	62952568	62952675	.	+	.	ID=LotjaGi2g1v0195500.1.five_prime_UTR.1;Parent=LotjaGi2g1v0195500.1
LjG1.1_chr2	PGSB	exon	62952568	62953045	.	+	.	ID=LotjaGi2g1v0195500.1.exon.1;Parent=LotjaGi2g1v0195500.1
LjG1.1_chr2	PGSB	CDS	62952676	62953045	.	+	0	ID=LotjaGi2g1v0195500.1.CDS.1;Parent=LotjaGi2g1v0195500.1
LjG1.1_chr2	PGSB	exon	62954482	62954502	.	+	.	ID=LotjaGi2g1v0195500.1.exon.2;Parent=LotjaGi2g1v0195500.1
LjG1.1_chr2	PGSB	CDS	62954482	62954502	.	+	2	ID=LotjaGi2g1v0195500.1.CDS.2;Parent=LotjaGi2g1v0195500.1
LjG1.1_chr2	PGSB	exon	62954709	62954729	.	+	.	ID=LotjaGi2g1v0195500.1.exon.3;Parent=LotjaGi2g1v0195500.1
LjG1.1_chr2	PGSB	CDS	62954709	62954729	.	+	2	ID=LotjaGi2g1v0195500.1.CDS.3;Parent=LotjaGi2g1v0195500.1
LjG1.1_chr2	PGSB	CDS	62955063	62955202	.	+	2	ID=LotjaGi2g1v0195500.1.CDS.4;Parent=LotjaGi2g1v0195500.1
LjG1.1_chr2	PGSB	exon	62955063	62955526	.	+	.	ID=LotjaGi2g1v0195500.1.exon.4;Parent=LotjaGi2g1v0195500.1
LjG1.1_chr2	PGSB	three_prime_UTR	62955203	62955526	.	+	.	ID=LotjaGi2g1v0195500.1.three_prime_UTR.2;Parent=LotjaGi2g1v0195500.1
###
LjG1.1_chr2	PGSB	gene	62970143	62976153	.	+	.	ID=LotjaGi2g1v0195600
LjG1.1_chr2	PGSB	mRNA	62970143	62976153	.	+	.	ID=LotjaGi2g1v0195600.1;Parent=LotjaGi2g1v0195600
LjG1.1_chr2	PGSB	five_prime_UTR	62970143	62970166	.	+	.	ID=LotjaGi2g1v0195600.1.five_prime_UTR.1;Parent=LotjaGi2g1v0195600.1
LjG1.1_chr2	PGSB	exon	62970143	62970479	.	+	.	ID=LotjaGi2g1v0195600.1.exon.1;Parent=LotjaGi2g1v0195600.1
LjG1.1_chr2	PGSB	CDS	62970167	62970479	.	+	0	ID=LotjaGi2g1v0195600.1.CDS.1;Parent=LotjaGi2g1v0195600.1
LjG1.1_chr2	PGSB	exon	62970615	62970700	.	+	.	ID=LotjaGi2g1v0195600.1.exon.2;Parent=LotjaGi2g1v0195600.1
LjG1.1_chr2	PGSB	CDS	62970615	62970700	.	+	2	ID=LotjaGi2g1v0195600.1.CDS.2;Parent=LotjaGi2g1v0195600.1
LjG1.1_chr2	PGSB	exon	62971771	62972009	.	+	.	ID=LotjaGi2g1v0195600.1.exon.3;Parent=LotjaGi2g1v0195600.1
LjG1.1_chr2	PGSB	CDS	62971771	62972009	.	+	0	ID=LotjaGi2g1v0195600.1.CDS.3;Parent=LotjaGi2g1v0195600.1
LjG1.1_chr2	PGSB	exon	62974425	62974596	.	+	.	ID=LotjaGi2g1v0195600.1.exon.4;Parent=LotjaGi2g1v0195600.1
LjG1.1_chr2	PGSB	CDS	62974425	62974596	.	+	1	ID=LotjaGi2g1v0195600.1.CDS.4;Parent=LotjaGi2g1v0195600.1
LjG1.1_chr2	PGSB	exon	62974691	62974974	.	+	.	ID=LotjaGi2g1v0195600.1.exon.5;Parent=LotjaGi2g1v0195600.1
LjG1.1_chr2	PGSB	CDS	62974691	62974974	.	+	0	ID=LotjaGi2g1v0195600.1.CDS.5;Parent=LotjaGi2g1v0195600.1
LjG1.1_chr2	PGSB	CDS	62975536	62975605	.	+	1	ID=LotjaGi2g1v0195600.1.CDS.6;Parent=LotjaGi2g1v0195600.1
LjG1.1_chr2	PGSB	exon	62975536	62976153	.	+	.	ID=LotjaGi2g1v0195600.1.exon.6;Parent=LotjaGi2g1v0195600.1
LjG1.1_chr2	PGSB	three_prime_UTR	62975606	62976153	.	+	.	ID=LotjaGi2g1v0195600.1.three_prime_UTR.2;Parent=LotjaGi2g1v0195600.1
###
LjG1.1_chr2	PGSB	gene	62982716	62990007	.	+	.	ID=LotjaGi2g1v0195700
LjG1.1_chr2	PGSB	mRNA	62982716	62990007	.	+	.	ID=LotjaGi2g1v0195700.1;Parent=LotjaGi2g1v0195700
LjG1.1_chr2	PGSB	exon	62982716	62982890	.	+	.	ID=LotjaGi2g1v0195700.1.exon.1;Parent=LotjaGi2g1v0195700.1
LjG1.1_chr2	PGSB	five_prime_UTR	62982716	62982890	.	+	.	ID=LotjaGi2g1v0195700.1.five_prime_UTR.1;Parent=LotjaGi2g1v0195700.1
LjG1.1_chr2	PGSB	five_prime_UTR	62984608	62984746	.	+	.	ID=LotjaGi2g1v0195700.1.five_prime_UTR.2;Parent=LotjaGi2g1v0195700.1
LjG1.1_chr2	PGSB	exon	62984608	62986433	.	+	.	ID=LotjaGi2g1v0195700.1.exon.2;Parent=LotjaGi2g1v0195700.1
LjG1.1_chr2	PGSB	CDS	62984747	62986351	.	+	0	ID=LotjaGi2g1v0195700.1.CDS.1;Parent=LotjaGi2g1v0195700.1
LjG1.1_chr2	PGSB	three_prime_UTR	62986352	62986433	.	+	.	ID=LotjaGi2g1v0195700.1.three_prime_UTR.3;Parent=LotjaGi2g1v0195700.1
LjG1.1_chr2	PGSB	exon	62986542	62986677	.	+	.	ID=LotjaGi2g1v0195700.1.exon.3;Parent=LotjaGi2g1v0195700.1
LjG1.1_chr2	PGSB	three_prime_UTR	62986542	62986677	.	+	.	ID=LotjaGi2g1v0195700.1.three_prime_UTR.4;Parent=LotjaGi2g1v0195700.1
LjG1.1_chr2	PGSB	exon	62986766	62990007	.	+	.	ID=LotjaGi2g1v0195700.1.exon.4;Parent=LotjaGi2g1v0195700.1
LjG1.1_chr2	PGSB	three_prime_UTR	62986766	62990007	.	+	.	ID=LotjaGi2g1v0195700.1.three_prime_UTR.5;Parent=LotjaGi2g1v0195700.1
###
LjG1.1_chr2	PGSB	gene	62999562	63001138	.	-	.	ID=LotjaGi2g1v0195800
LjG1.1_chr2	PGSB	mRNA	62999562	63001138	.	-	.	ID=LotjaGi2g1v0195800.1;Parent=LotjaGi2g1v0195800
LjG1.1_chr2	PGSB	three_prime_UTR	62999562	62999984	.	-	.	ID=LotjaGi2g1v0195800.1.three_prime_UTR.1;Parent=LotjaGi2g1v0195800.1
LjG1.1_chr2	PGSB	exon	62999562	63000485	.	-	.	ID=LotjaGi2g1v0195800.1.exon.1;Parent=LotjaGi2g1v0195800.1
LjG1.1_chr2	PGSB	CDS	62999985	63000485	.	-	0	ID=LotjaGi2g1v0195800.1.CDS.1;Parent=LotjaGi2g1v0195800.1
LjG1.1_chr2	PGSB	CDS	63000679	63000762	.	-	0	ID=LotjaGi2g1v0195800.1.CDS.2;Parent=LotjaGi2g1v0195800.1
LjG1.1_chr2	PGSB	exon	63000679	63001138	.	-	.	ID=LotjaGi2g1v0195800.1.exon.2;Parent=LotjaGi2g1v0195800.1
LjG1.1_chr2	PGSB	five_prime_UTR	63000763	63001138	.	-	.	ID=LotjaGi2g1v0195800.1.five_prime_UTR.2;Parent=LotjaGi2g1v0195800.1
###
###
LjG1.1_chr2	PGSB	gene	63008976	63014916	.	-	.	ID=LotjaGi2g1v0196000
LjG1.1_chr2	PGSB	mRNA	63008976	63014916	.	-	.	ID=LotjaGi2g1v0196000.1;Parent=LotjaGi2g1v0196000
LjG1.1_chr2	PGSB	three_prime_UTR	63008976	63010249	.	-	.	ID=LotjaGi2g1v0196000.1.three_prime_UTR.1;Parent=LotjaGi2g1v0196000.1
LjG1.1_chr2	PGSB	exon	63008976	63014916	.	-	.	ID=LotjaGi2g1v0196000.1.exon.1;Parent=LotjaGi2g1v0196000.1
LjG1.1_chr2	PGSB	CDS	63010250	63014818	.	-	0	ID=LotjaGi2g1v0196000.1.CDS.1;Parent=LotjaGi2g1v0196000.1
LjG1.1_chr2	PGSB	five_prime_UTR	63014819	63014916	.	-	.	ID=LotjaGi2g1v0196000.1.five_prime_UTR.2;Parent=LotjaGi2g1v0196000.1
###
LjG1.1_chr2	PGSB	gene	63026704	63048594	.	+	.	ID=LotjaGi2g1v0196100
LjG1.1_chr2	PGSB	mRNA	63026704	63048594	.	+	.	ID=LotjaGi2g1v0196100.1;Parent=LotjaGi2g1v0196100
LjG1.1_chr2	PGSB	exon	63026704	63026895	.	+	.	ID=LotjaGi2g1v0196100.1.exon.1;Parent=LotjaGi2g1v0196100.1
LjG1.1_chr2	PGSB	five_prime_UTR	63026704	63026895	.	+	.	ID=LotjaGi2g1v0196100.1.five_prime_UTR.1;Parent=LotjaGi2g1v0196100.1
LjG1.1_chr2	PGSB	five_prime_UTR	63026990	63027026	.	+	.	ID=LotjaGi2g1v0196100.1.five_prime_UTR.2;Parent=LotjaGi2g1v0196100.1
LjG1.1_chr2	PGSB	exon	63026990	63027128	.	+	.	ID=LotjaGi2g1v0196100.1.exon.2;Parent=LotjaGi2g1v0196100.1
LjG1.1_chr2	PGSB	CDS	63027027	63027128	.	+	0	ID=LotjaGi2g1v0196100.1.CDS.1;Parent=LotjaGi2g1v0196100.1
LjG1.1_chr2	PGSB	exon	63028483	63028558	.	+	.	ID=LotjaGi2g1v0196100.1.exon.3;Parent=LotjaGi2g1v0196100.1
LjG1.1_chr2	PGSB	CDS	63028483	63028558	.	+	0	ID=LotjaGi2g1v0196100.1.CDS.2;Parent=LotjaGi2g1v0196100.1
LjG1.1_chr2	PGSB	exon	63029599	63029679	.	+	.	ID=LotjaGi2g1v0196100.1.exon.4;Parent=LotjaGi2g1v0196100.1
LjG1.1_chr2	PGSB	CDS	63029599	63029679	.	+	2	ID=LotjaGi2g1v0196100.1.CDS.3;Parent=LotjaGi2g1v0196100.1
LjG1.1_chr2	PGSB	exon	63029763	63029843	.	+	.	ID=LotjaGi2g1v0196100.1.exon.5;Parent=LotjaGi2g1v0196100.1
LjG1.1_chr2	PGSB	CDS	63029763	63029843	.	+	2	ID=LotjaGi2g1v0196100.1.CDS.4;Parent=LotjaGi2g1v0196100.1
LjG1.1_chr2	PGSB	exon	63031026	63031102	.	+	.	ID=LotjaGi2g1v0196100.1.exon.6;Parent=LotjaGi2g1v0196100.1
LjG1.1_chr2	PGSB	CDS	63031026	63031102	.	+	2	ID=LotjaGi2g1v0196100.1.CDS.5;Parent=LotjaGi2g1v0196100.1
LjG1.1_chr2	PGSB	exon	63031235	63031289	.	+	.	ID=LotjaGi2g1v0196100.1.exon.7;Parent=LotjaGi2g1v0196100.1
LjG1.1_chr2	PGSB	CDS	63031235	63031289	.	+	0	ID=LotjaGi2g1v0196100.1.CDS.6;Parent=LotjaGi2g1v0196100.1
LjG1.1_chr2	PGSB	exon	63031385	63031433	.	+	.	ID=LotjaGi2g1v0196100.1.exon.8;Parent=LotjaGi2g1v0196100.1
LjG1.1_chr2	PGSB	CDS	63031385	63031433	.	+	2	ID=LotjaGi2g1v0196100.1.CDS.7;Parent=LotjaGi2g1v0196100.1
LjG1.1_chr2	PGSB	exon	63031695	63031832	.	+	.	ID=LotjaGi2g1v0196100.1.exon.9;Parent=LotjaGi2g1v0196100.1
LjG1.1_chr2	PGSB	CDS	63031695	63031832	.	+	1	ID=LotjaGi2g1v0196100.1.CDS.8;Parent=LotjaGi2g1v0196100.1
LjG1.1_chr2	PGSB	exon	63032127	63032205	.	+	.	ID=LotjaGi2g1v0196100.1.exon.10;Parent=LotjaGi2g1v0196100.1
LjG1.1_chr2	PGSB	CDS	63032127	63032205	.	+	1	ID=LotjaGi2g1v0196100.1.CDS.9;Parent=LotjaGi2g1v0196100.1
LjG1.1_chr2	PGSB	exon	63033990	63034068	.	+	.	ID=LotjaGi2g1v0196100.1.exon.11;Parent=LotjaGi2g1v0196100.1
LjG1.1_chr2	PGSB	CDS	63033990	63034068	.	+	0	ID=LotjaGi2g1v0196100.1.CDS.10;Parent=LotjaGi2g1v0196100.1
LjG1.1_chr2	PGSB	exon	63034162	63034211	.	+	.	ID=LotjaGi2g1v0196100.1.exon.12;Parent=LotjaGi2g1v0196100.1
LjG1.1_chr2	PGSB	CDS	63034162	63034211	.	+	2	ID=LotjaGi2g1v0196100.1.CDS.11;Parent=LotjaGi2g1v0196100.1
LjG1.1_chr2	PGSB	exon	63034320	63034514	.	+	.	ID=LotjaGi2g1v0196100.1.exon.13;Parent=LotjaGi2g1v0196100.1
LjG1.1_chr2	PGSB	CDS	63034320	63034514	.	+	0	ID=LotjaGi2g1v0196100.1.CDS.12;Parent=LotjaGi2g1v0196100.1
LjG1.1_chr2	PGSB	exon	63035228	63035303	.	+	.	ID=LotjaGi2g1v0196100.1.exon.14;Parent=LotjaGi2g1v0196100.1
LjG1.1_chr2	PGSB	CDS	63035228	63035303	.	+	0	ID=LotjaGi2g1v0196100.1.CDS.13;Parent=LotjaGi2g1v0196100.1
LjG1.1_chr2	PGSB	exon	63036284	63036364	.	+	.	ID=LotjaGi2g1v0196100.1.exon.15;Parent=LotjaGi2g1v0196100.1
LjG1.1_chr2	PGSB	CDS	63036284	63036364	.	+	2	ID=LotjaGi2g1v0196100.1.CDS.14;Parent=LotjaGi2g1v0196100.1
LjG1.1_chr2	PGSB	exon	63036442	63036522	.	+	.	ID=LotjaGi2g1v0196100.1.exon.16;Parent=LotjaGi2g1v0196100.1
LjG1.1_chr2	PGSB	CDS	63036442	63036522	.	+	2	ID=LotjaGi2g1v0196100.1.CDS.15;Parent=LotjaGi2g1v0196100.1
LjG1.1_chr2	PGSB	exon	63037906	63037982	.	+	.	ID=LotjaGi2g1v0196100.1.exon.17;Parent=LotjaGi2g1v0196100.1
LjG1.1_chr2	PGSB	CDS	63037906	63037982	.	+	2	ID=LotjaGi2g1v0196100.1.CDS.16;Parent=LotjaGi2g1v0196100.1
LjG1.1_chr2	PGSB	exon	63038066	63038120	.	+	.	ID=LotjaGi2g1v0196100.1.exon.18;Parent=LotjaGi2g1v0196100.1
LjG1.1_chr2	PGSB	CDS	63038066	63038120	.	+	0	ID=LotjaGi2g1v0196100.1.CDS.17;Parent=LotjaGi2g1v0196100.1
LjG1.1_chr2	PGSB	exon	63038232	63038280	.	+	.	ID=LotjaGi2g1v0196100.1.exon.19;Parent=LotjaGi2g1v0196100.1
LjG1.1_chr2	PGSB	CDS	63038232	63038280	.	+	2	ID=LotjaGi2g1v0196100.1.CDS.18;Parent=LotjaGi2g1v0196100.1
LjG1.1_chr2	PGSB	exon	63038486	63038623	.	+	.	ID=LotjaGi2g1v0196100.1.exon.20;Parent=LotjaGi2g1v0196100.1
LjG1.1_chr2	PGSB	CDS	63038486	63038623	.	+	1	ID=LotjaGi2g1v0196100.1.CDS.19;Parent=LotjaGi2g1v0196100.1
LjG1.1_chr2	PGSB	exon	63038993	63039074	.	+	.	ID=LotjaGi2g1v0196100.1.exon.21;Parent=LotjaGi2g1v0196100.1
LjG1.1_chr2	PGSB	CDS	63038993	63039074	.	+	1	ID=LotjaGi2g1v0196100.1.CDS.20;Parent=LotjaGi2g1v0196100.1
LjG1.1_chr2	PGSB	exon	63039184	63039262	.	+	.	ID=LotjaGi2g1v0196100.1.exon.22;Parent=LotjaGi2g1v0196100.1
LjG1.1_chr2	PGSB	CDS	63039184	63039262	.	+	0	ID=LotjaGi2g1v0196100.1.CDS.21;Parent=LotjaGi2g1v0196100.1
LjG1.1_chr2	PGSB	exon	63040148	63040194	.	+	.	ID=LotjaGi2g1v0196100.1.exon.23;Parent=LotjaGi2g1v0196100.1
LjG1.1_chr2	PGSB	CDS	63040148	63040194	.	+	2	ID=LotjaGi2g1v0196100.1.CDS.22;Parent=LotjaGi2g1v0196100.1
LjG1.1_chr2	PGSB	exon	63040531	63040742	.	+	.	ID=LotjaGi2g1v0196100.1.exon.24;Parent=LotjaGi2g1v0196100.1
LjG1.1_chr2	PGSB	CDS	63040531	63040742	.	+	0	ID=LotjaGi2g1v0196100.1.CDS.23;Parent=LotjaGi2g1v0196100.1
LjG1.1_chr2	PGSB	exon	63041093	63041180	.	+	.	ID=LotjaGi2g1v0196100.1.exon.25;Parent=LotjaGi2g1v0196100.1
LjG1.1_chr2	PGSB	CDS	63041093	63041180	.	+	1	ID=LotjaGi2g1v0196100.1.CDS.24;Parent=LotjaGi2g1v0196100.1
LjG1.1_chr2	PGSB	exon	63041631	63041750	.	+	.	ID=LotjaGi2g1v0196100.1.exon.26;Parent=LotjaGi2g1v0196100.1
LjG1.1_chr2	PGSB	CDS	63041631	63041750	.	+	0	ID=LotjaGi2g1v0196100.1.CDS.25;Parent=LotjaGi2g1v0196100.1
LjG1.1_chr2	PGSB	exon	63041845	63041963	.	+	.	ID=LotjaGi2g1v0196100.1.exon.27;Parent=LotjaGi2g1v0196100.1
LjG1.1_chr2	PGSB	CDS	63041845	63041963	.	+	0	ID=LotjaGi2g1v0196100.1.CDS.26;Parent=LotjaGi2g1v0196100.1
LjG1.1_chr2	PGSB	exon	63042048	63042120	.	+	.	ID=LotjaGi2g1v0196100.1.exon.28;Parent=LotjaGi2g1v0196100.1
LjG1.1_chr2	PGSB	CDS	63042048	63042120	.	+	1	ID=LotjaGi2g1v0196100.1.CDS.27;Parent=LotjaGi2g1v0196100.1
LjG1.1_chr2	PGSB	exon	63042222	63042341	.	+	.	ID=LotjaGi2g1v0196100.1.exon.29;Parent=LotjaGi2g1v0196100.1
LjG1.1_chr2	PGSB	CDS	63042222	63042341	.	+	0	ID=LotjaGi2g1v0196100.1.CDS.28;Parent=LotjaGi2g1v0196100.1
LjG1.1_chr2	PGSB	exon	63042478	63042546	.	+	.	ID=LotjaGi2g1v0196100.1.exon.30;Parent=LotjaGi2g1v0196100.1
LjG1.1_chr2	PGSB	CDS	63042478	63042546	.	+	0	ID=LotjaGi2g1v0196100.1.CDS.29;Parent=LotjaGi2g1v0196100.1
LjG1.1_chr2	PGSB	exon	63042648	63042818	.	+	.	ID=LotjaGi2g1v0196100.1.exon.31;Parent=LotjaGi2g1v0196100.1
LjG1.1_chr2	PGSB	CDS	63042648	63042818	.	+	0	ID=LotjaGi2g1v0196100.1.CDS.30;Parent=LotjaGi2g1v0196100.1
LjG1.1_chr2	PGSB	exon	63042901	63042948	.	+	.	ID=LotjaGi2g1v0196100.1.exon.32;Parent=LotjaGi2g1v0196100.1
LjG1.1_chr2	PGSB	CDS	63042901	63042948	.	+	0	ID=LotjaGi2g1v0196100.1.CDS.31;Parent=LotjaGi2g1v0196100.1
LjG1.1_chr2	PGSB	exon	63043200	63043341	.	+	.	ID=LotjaGi2g1v0196100.1.exon.33;Parent=LotjaGi2g1v0196100.1
LjG1.1_chr2	PGSB	CDS	63043200	63043341	.	+	0	ID=LotjaGi2g1v0196100.1.CDS.32;Parent=LotjaGi2g1v0196100.1
LjG1.1_chr2	PGSB	exon	63043540	63043637	.	+	.	ID=LotjaGi2g1v0196100.1.exon.34;Parent=LotjaGi2g1v0196100.1
LjG1.1_chr2	PGSB	CDS	63043540	63043637	.	+	2	ID=LotjaGi2g1v0196100.1.CDS.33;Parent=LotjaGi2g1v0196100.1
LjG1.1_chr2	PGSB	exon	63044183	63044327	.	+	.	ID=LotjaGi2g1v0196100.1.exon.35;Parent=LotjaGi2g1v0196100.1
LjG1.1_chr2	PGSB	CDS	63044183	63044327	.	+	0	ID=LotjaGi2g1v0196100.1.CDS.34;Parent=LotjaGi2g1v0196100.1
LjG1.1_chr2	PGSB	exon	63044437	63044525	.	+	.	ID=LotjaGi2g1v0196100.1.exon.36;Parent=LotjaGi2g1v0196100.1
LjG1.1_chr2	PGSB	CDS	63044437	63044525	.	+	2	ID=LotjaGi2g1v0196100.1.CDS.35;Parent=LotjaGi2g1v0196100.1
LjG1.1_chr2	PGSB	exon	63044594	63044704	.	+	.	ID=LotjaGi2g1v0196100.1.exon.37;Parent=LotjaGi2g1v0196100.1
LjG1.1_chr2	PGSB	CDS	63044594	63044704	.	+	0	ID=LotjaGi2g1v0196100.1.CDS.36;Parent=LotjaGi2g1v0196100.1
LjG1.1_chr2	PGSB	exon	63045828	63045902	.	+	.	ID=LotjaGi2g1v0196100.1.exon.38;Parent=LotjaGi2g1v0196100.1
LjG1.1_chr2	PGSB	CDS	63045828	63045902	.	+	0	ID=LotjaGi2g1v0196100.1.CDS.37;Parent=LotjaGi2g1v0196100.1
LjG1.1_chr2	PGSB	exon	63046528	63046593	.	+	.	ID=LotjaGi2g1v0196100.1.exon.39;Parent=LotjaGi2g1v0196100.1
LjG1.1_chr2	PGSB	CDS	63046528	63046593	.	+	0	ID=LotjaGi2g1v0196100.1.CDS.38;Parent=LotjaGi2g1v0196100.1
LjG1.1_chr2	PGSB	exon	63046747	63046935	.	+	.	ID=LotjaGi2g1v0196100.1.exon.40;Parent=LotjaGi2g1v0196100.1
LjG1.1_chr2	PGSB	CDS	63046747	63046935	.	+	0	ID=LotjaGi2g1v0196100.1.CDS.39;Parent=LotjaGi2g1v0196100.1
LjG1.1_chr2	PGSB	exon	63047025	63047135	.	+	.	ID=LotjaGi2g1v0196100.1.exon.41;Parent=LotjaGi2g1v0196100.1
LjG1.1_chr2	PGSB	CDS	63047025	63047135	.	+	0	ID=LotjaGi2g1v0196100.1.CDS.40;Parent=LotjaGi2g1v0196100.1
LjG1.1_chr2	PGSB	exon	63047951	63048031	.	+	.	ID=LotjaGi2g1v0196100.1.exon.42;Parent=LotjaGi2g1v0196100.1
LjG1.1_chr2	PGSB	CDS	63047951	63048031	.	+	0	ID=LotjaGi2g1v0196100.1.CDS.41;Parent=LotjaGi2g1v0196100.1
LjG1.1_chr2	PGSB	CDS	63048253	63048432	.	+	0	ID=LotjaGi2g1v0196100.1.CDS.42;Parent=LotjaGi2g1v0196100.1
LjG1.1_chr2	PGSB	exon	63048253	63048594	.	+	.	ID=LotjaGi2g1v0196100.1.exon.43;Parent=LotjaGi2g1v0196100.1
LjG1.1_chr2	PGSB	three_prime_UTR	63048433	63048594	.	+	.	ID=LotjaGi2g1v0196100.1.three_prime_UTR.3;Parent=LotjaGi2g1v0196100.1
LjG1.1_chr2	PGSB	mRNA	63027027	63048432	.	+	.	ID=LotjaGi2g1v0196100.2;Parent=LotjaGi2g1v0196100
LjG1.1_chr2	PGSB	exon	63027027	63027128	.	+	.	ID=LotjaGi2g1v0196100.2.exon.1;Parent=LotjaGi2g1v0196100.2
LjG1.1_chr2	PGSB	CDS	63027027	63027128	.	+	0	ID=LotjaGi2g1v0196100.2.CDS.1;Parent=LotjaGi2g1v0196100.2
LjG1.1_chr2	PGSB	exon	63028483	63028558	.	+	.	ID=LotjaGi2g1v0196100.2.exon.2;Parent=LotjaGi2g1v0196100.2
LjG1.1_chr2	PGSB	CDS	63028483	63028558	.	+	0	ID=LotjaGi2g1v0196100.2.CDS.2;Parent=LotjaGi2g1v0196100.2
LjG1.1_chr2	PGSB	exon	63029599	63029679	.	+	.	ID=LotjaGi2g1v0196100.2.exon.3;Parent=LotjaGi2g1v0196100.2
LjG1.1_chr2	PGSB	CDS	63029599	63029679	.	+	2	ID=LotjaGi2g1v0196100.2.CDS.3;Parent=LotjaGi2g1v0196100.2
LjG1.1_chr2	PGSB	exon	63029763	63029843	.	+	.	ID=LotjaGi2g1v0196100.2.exon.4;Parent=LotjaGi2g1v0196100.2
LjG1.1_chr2	PGSB	CDS	63029763	63029843	.	+	2	ID=LotjaGi2g1v0196100.2.CDS.4;Parent=LotjaGi2g1v0196100.2
LjG1.1_chr2	PGSB	exon	63031026	63031102	.	+	.	ID=LotjaGi2g1v0196100.2.exon.5;Parent=LotjaGi2g1v0196100.2
LjG1.1_chr2	PGSB	CDS	63031026	63031102	.	+	2	ID=LotjaGi2g1v0196100.2.CDS.5;Parent=LotjaGi2g1v0196100.2
LjG1.1_chr2	PGSB	exon	63031235	63031289	.	+	.	ID=LotjaGi2g1v0196100.2.exon.6;Parent=LotjaGi2g1v0196100.2
LjG1.1_chr2	PGSB	CDS	63031235	63031289	.	+	0	ID=LotjaGi2g1v0196100.2.CDS.6;Parent=LotjaGi2g1v0196100.2
LjG1.1_chr2	PGSB	exon	63031385	63031433	.	+	.	ID=LotjaGi2g1v0196100.2.exon.7;Parent=LotjaGi2g1v0196100.2
LjG1.1_chr2	PGSB	CDS	63031385	63031433	.	+	2	ID=LotjaGi2g1v0196100.2.CDS.7;Parent=LotjaGi2g1v0196100.2
LjG1.1_chr2	PGSB	exon	63031695	63031832	.	+	.	ID=LotjaGi2g1v0196100.2.exon.8;Parent=LotjaGi2g1v0196100.2
LjG1.1_chr2	PGSB	CDS	63031695	63031832	.	+	1	ID=LotjaGi2g1v0196100.2.CDS.8;Parent=LotjaGi2g1v0196100.2
LjG1.1_chr2	PGSB	exon	63032127	63032205	.	+	.	ID=LotjaGi2g1v0196100.2.exon.9;Parent=LotjaGi2g1v0196100.2
LjG1.1_chr2	PGSB	CDS	63032127	63032205	.	+	1	ID=LotjaGi2g1v0196100.2.CDS.9;Parent=LotjaGi2g1v0196100.2
LjG1.1_chr2	PGSB	exon	63033990	63034068	.	+	.	ID=LotjaGi2g1v0196100.2.exon.10;Parent=LotjaGi2g1v0196100.2
LjG1.1_chr2	PGSB	CDS	63033990	63034068	.	+	0	ID=LotjaGi2g1v0196100.2.CDS.10;Parent=LotjaGi2g1v0196100.2
LjG1.1_chr2	PGSB	exon	63034162	63034211	.	+	.	ID=LotjaGi2g1v0196100.2.exon.11;Parent=LotjaGi2g1v0196100.2
LjG1.1_chr2	PGSB	CDS	63034162	63034211	.	+	2	ID=LotjaGi2g1v0196100.2.CDS.11;Parent=LotjaGi2g1v0196100.2
LjG1.1_chr2	PGSB	exon	63034320	63034514	.	+	.	ID=LotjaGi2g1v0196100.2.exon.12;Parent=LotjaGi2g1v0196100.2
LjG1.1_chr2	PGSB	CDS	63034320	63034514	.	+	0	ID=LotjaGi2g1v0196100.2.CDS.12;Parent=LotjaGi2g1v0196100.2
LjG1.1_chr2	PGSB	exon	63035228	63035303	.	+	.	ID=LotjaGi2g1v0196100.2.exon.13;Parent=LotjaGi2g1v0196100.2
LjG1.1_chr2	PGSB	CDS	63035228	63035303	.	+	0	ID=LotjaGi2g1v0196100.2.CDS.13;Parent=LotjaGi2g1v0196100.2
LjG1.1_chr2	PGSB	exon	63036284	63036364	.	+	.	ID=LotjaGi2g1v0196100.2.exon.14;Parent=LotjaGi2g1v0196100.2
LjG1.1_chr2	PGSB	CDS	63036284	63036364	.	+	2	ID=LotjaGi2g1v0196100.2.CDS.14;Parent=LotjaGi2g1v0196100.2
LjG1.1_chr2	PGSB	exon	63036442	63036522	.	+	.	ID=LotjaGi2g1v0196100.2.exon.15;Parent=LotjaGi2g1v0196100.2
LjG1.1_chr2	PGSB	CDS	63036442	63036522	.	+	2	ID=LotjaGi2g1v0196100.2.CDS.15;Parent=LotjaGi2g1v0196100.2
LjG1.1_chr2	PGSB	exon	63037906	63037982	.	+	.	ID=LotjaGi2g1v0196100.2.exon.16;Parent=LotjaGi2g1v0196100.2
LjG1.1_chr2	PGSB	CDS	63037906	63037982	.	+	2	ID=LotjaGi2g1v0196100.2.CDS.16;Parent=LotjaGi2g1v0196100.2
LjG1.1_chr2	PGSB	exon	63038066	63038120	.	+	.	ID=LotjaGi2g1v0196100.2.exon.17;Parent=LotjaGi2g1v0196100.2
LjG1.1_chr2	PGSB	CDS	63038066	63038120	.	+	0	ID=LotjaGi2g1v0196100.2.CDS.17;Parent=LotjaGi2g1v0196100.2
LjG1.1_chr2	PGSB	exon	63038232	63038280	.	+	.	ID=LotjaGi2g1v0196100.2.exon.18;Parent=LotjaGi2g1v0196100.2
LjG1.1_chr2	PGSB	CDS	63038232	63038280	.	+	2	ID=LotjaGi2g1v0196100.2.CDS.18;Parent=LotjaGi2g1v0196100.2
LjG1.1_chr2	PGSB	exon	63038486	63038584	.	+	.	ID=LotjaGi2g1v0196100.2.exon.19;Parent=LotjaGi2g1v0196100.2
LjG1.1_chr2	PGSB	CDS	63038486	63038584	.	+	1	ID=LotjaGi2g1v0196100.2.CDS.19;Parent=LotjaGi2g1v0196100.2
LjG1.1_chr2	PGSB	exon	63038993	63039074	.	+	.	ID=LotjaGi2g1v0196100.2.exon.20;Parent=LotjaGi2g1v0196100.2
LjG1.1_chr2	PGSB	CDS	63038993	63039074	.	+	1	ID=LotjaGi2g1v0196100.2.CDS.20;Parent=LotjaGi2g1v0196100.2
LjG1.1_chr2	PGSB	exon	63039184	63039262	.	+	.	ID=LotjaGi2g1v0196100.2.exon.21;Parent=LotjaGi2g1v0196100.2
LjG1.1_chr2	PGSB	CDS	63039184	63039262	.	+	0	ID=LotjaGi2g1v0196100.2.CDS.21;Parent=LotjaGi2g1v0196100.2
LjG1.1_chr2	PGSB	exon	63040148	63040194	.	+	.	ID=LotjaGi2g1v0196100.2.exon.22;Parent=LotjaGi2g1v0196100.2
LjG1.1_chr2	PGSB	CDS	63040148	63040194	.	+	2	ID=LotjaGi2g1v0196100.2.CDS.22;Parent=LotjaGi2g1v0196100.2
LjG1.1_chr2	PGSB	exon	63040531	63040742	.	+	.	ID=LotjaGi2g1v0196100.2.exon.23;Parent=LotjaGi2g1v0196100.2
LjG1.1_chr2	PGSB	CDS	63040531	63040742	.	+	0	ID=LotjaGi2g1v0196100.2.CDS.23;Parent=LotjaGi2g1v0196100.2
LjG1.1_chr2	PGSB	exon	63041093	63041180	.	+	.	ID=LotjaGi2g1v0196100.2.exon.24;Parent=LotjaGi2g1v0196100.2
LjG1.1_chr2	PGSB	CDS	63041093	63041180	.	+	1	ID=LotjaGi2g1v0196100.2.CDS.24;Parent=LotjaGi2g1v0196100.2
LjG1.1_chr2	PGSB	exon	63041845	63041963	.	+	.	ID=LotjaGi2g1v0196100.2.exon.25;Parent=LotjaGi2g1v0196100.2
LjG1.1_chr2	PGSB	CDS	63041845	63041963	.	+	0	ID=LotjaGi2g1v0196100.2.CDS.25;Parent=LotjaGi2g1v0196100.2
LjG1.1_chr2	PGSB	exon	63042048	63042120	.	+	.	ID=LotjaGi2g1v0196100.2.exon.26;Parent=LotjaGi2g1v0196100.2
LjG1.1_chr2	PGSB	CDS	63042048	63042120	.	+	1	ID=LotjaGi2g1v0196100.2.CDS.26;Parent=LotjaGi2g1v0196100.2
LjG1.1_chr2	PGSB	exon	63042222	63042341	.	+	.	ID=LotjaGi2g1v0196100.2.exon.27;Parent=LotjaGi2g1v0196100.2
LjG1.1_chr2	PGSB	CDS	63042222	63042341	.	+	0	ID=LotjaGi2g1v0196100.2.CDS.27;Parent=LotjaGi2g1v0196100.2
LjG1.1_chr2	PGSB	exon	63042478	63042546	.	+	.	ID=LotjaGi2g1v0196100.2.exon.28;Parent=LotjaGi2g1v0196100.2
LjG1.1_chr2	PGSB	CDS	63042478	63042546	.	+	0	ID=LotjaGi2g1v0196100.2.CDS.28;Parent=LotjaGi2g1v0196100.2
LjG1.1_chr2	PGSB	exon	63042648	63042818	.	+	.	ID=LotjaGi2g1v0196100.2.exon.29;Parent=LotjaGi2g1v0196100.2
LjG1.1_chr2	PGSB	CDS	63042648	63042818	.	+	0	ID=LotjaGi2g1v0196100.2.CDS.29;Parent=LotjaGi2g1v0196100.2
LjG1.1_chr2	PGSB	exon	63043200	63043341	.	+	.	ID=LotjaGi2g1v0196100.2.exon.30;Parent=LotjaGi2g1v0196100.2
LjG1.1_chr2	PGSB	CDS	63043200	63043341	.	+	0	ID=LotjaGi2g1v0196100.2.CDS.30;Parent=LotjaGi2g1v0196100.2
LjG1.1_chr2	PGSB	exon	63043540	63043637	.	+	.	ID=LotjaGi2g1v0196100.2.exon.31;Parent=LotjaGi2g1v0196100.2
LjG1.1_chr2	PGSB	CDS	63043540	63043637	.	+	2	ID=LotjaGi2g1v0196100.2.CDS.31;Parent=LotjaGi2g1v0196100.2
LjG1.1_chr2	PGSB	exon	63044183	63044327	.	+	.	ID=LotjaGi2g1v0196100.2.exon.32;Parent=LotjaGi2g1v0196100.2
LjG1.1_chr2	PGSB	CDS	63044183	63044327	.	+	0	ID=LotjaGi2g1v0196100.2.CDS.32;Parent=LotjaGi2g1v0196100.2
LjG1.1_chr2	PGSB	exon	63044437	63044525	.	+	.	ID=LotjaGi2g1v0196100.2.exon.33;Parent=LotjaGi2g1v0196100.2
LjG1.1_chr2	PGSB	CDS	63044437	63044525	.	+	2	ID=LotjaGi2g1v0196100.2.CDS.33;Parent=LotjaGi2g1v0196100.2
LjG1.1_chr2	PGSB	exon	63044594	63044704	.	+	.	ID=LotjaGi2g1v0196100.2.exon.34;Parent=LotjaGi2g1v0196100.2
LjG1.1_chr2	PGSB	CDS	63044594	63044704	.	+	0	ID=LotjaGi2g1v0196100.2.CDS.34;Parent=LotjaGi2g1v0196100.2
LjG1.1_chr2	PGSB	exon	63045828	63045902	.	+	.	ID=LotjaGi2g1v0196100.2.exon.35;Parent=LotjaGi2g1v0196100.2
LjG1.1_chr2	PGSB	CDS	63045828	63045902	.	+	0	ID=LotjaGi2g1v0196100.2.CDS.35;Parent=LotjaGi2g1v0196100.2
LjG1.1_chr2	PGSB	exon	63046528	63046593	.	+	.	ID=LotjaGi2g1v0196100.2.exon.36;Parent=LotjaGi2g1v0196100.2
LjG1.1_chr2	PGSB	CDS	63046528	63046593	.	+	0	ID=LotjaGi2g1v0196100.2.CDS.36;Parent=LotjaGi2g1v0196100.2
LjG1.1_chr2	PGSB	exon	63046747	63046935	.	+	.	ID=LotjaGi2g1v0196100.2.exon.37;Parent=LotjaGi2g1v0196100.2
LjG1.1_chr2	PGSB	CDS	63046747	63046935	.	+	0	ID=LotjaGi2g1v0196100.2.CDS.37;Parent=LotjaGi2g1v0196100.2
LjG1.1_chr2	PGSB	exon	63047025	63047135	.	+	.	ID=LotjaGi2g1v0196100.2.exon.38;Parent=LotjaGi2g1v0196100.2
LjG1.1_chr2	PGSB	CDS	63047025	63047135	.	+	0	ID=LotjaGi2g1v0196100.2.CDS.38;Parent=LotjaGi2g1v0196100.2
LjG1.1_chr2	PGSB	exon	63047951	63048031	.	+	.	ID=LotjaGi2g1v0196100.2.exon.39;Parent=LotjaGi2g1v0196100.2
LjG1.1_chr2	PGSB	CDS	63047951	63048031	.	+	0	ID=LotjaGi2g1v0196100.2.CDS.39;Parent=LotjaGi2g1v0196100.2
LjG1.1_chr2	PGSB	exon	63048253	63048432	.	+	.	ID=LotjaGi2g1v0196100.2.exon.40;Parent=LotjaGi2g1v0196100.2
LjG1.1_chr2	PGSB	CDS	63048253	63048432	.	+	0	ID=LotjaGi2g1v0196100.2.CDS.40;Parent=LotjaGi2g1v0196100.2
LjG1.1_chr2	PGSB	mRNA	63027027	63048432	.	+	.	ID=LotjaGi2g1v0196100.3;Parent=LotjaGi2g1v0196100
LjG1.1_chr2	PGSB	exon	63027027	63027128	.	+	.	ID=LotjaGi2g1v0196100.3.exon.1;Parent=LotjaGi2g1v0196100.3
LjG1.1_chr2	PGSB	CDS	63027027	63027128	.	+	0	ID=LotjaGi2g1v0196100.3.CDS.1;Parent=LotjaGi2g1v0196100.3
LjG1.1_chr2	PGSB	exon	63028483	63028558	.	+	.	ID=LotjaGi2g1v0196100.3.exon.2;Parent=LotjaGi2g1v0196100.3
LjG1.1_chr2	PGSB	CDS	63028483	63028558	.	+	0	ID=LotjaGi2g1v0196100.3.CDS.2;Parent=LotjaGi2g1v0196100.3
LjG1.1_chr2	PGSB	exon	63029599	63029679	.	+	.	ID=LotjaGi2g1v0196100.3.exon.3;Parent=LotjaGi2g1v0196100.3
LjG1.1_chr2	PGSB	CDS	63029599	63029679	.	+	2	ID=LotjaGi2g1v0196100.3.CDS.3;Parent=LotjaGi2g1v0196100.3
LjG1.1_chr2	PGSB	exon	63029763	63029843	.	+	.	ID=LotjaGi2g1v0196100.3.exon.4;Parent=LotjaGi2g1v0196100.3
LjG1.1_chr2	PGSB	CDS	63029763	63029843	.	+	2	ID=LotjaGi2g1v0196100.3.CDS.4;Parent=LotjaGi2g1v0196100.3
LjG1.1_chr2	PGSB	exon	63031026	63031102	.	+	.	ID=LotjaGi2g1v0196100.3.exon.5;Parent=LotjaGi2g1v0196100.3
LjG1.1_chr2	PGSB	CDS	63031026	63031102	.	+	2	ID=LotjaGi2g1v0196100.3.CDS.5;Parent=LotjaGi2g1v0196100.3
LjG1.1_chr2	PGSB	exon	63031235	63031289	.	+	.	ID=LotjaGi2g1v0196100.3.exon.6;Parent=LotjaGi2g1v0196100.3
LjG1.1_chr2	PGSB	CDS	63031235	63031289	.	+	0	ID=LotjaGi2g1v0196100.3.CDS.6;Parent=LotjaGi2g1v0196100.3
LjG1.1_chr2	PGSB	exon	63031385	63031433	.	+	.	ID=LotjaGi2g1v0196100.3.exon.7;Parent=LotjaGi2g1v0196100.3
LjG1.1_chr2	PGSB	CDS	63031385	63031433	.	+	2	ID=LotjaGi2g1v0196100.3.CDS.7;Parent=LotjaGi2g1v0196100.3
LjG1.1_chr2	PGSB	exon	63031695	63031832	.	+	.	ID=LotjaGi2g1v0196100.3.exon.8;Parent=LotjaGi2g1v0196100.3
LjG1.1_chr2	PGSB	CDS	63031695	63031832	.	+	1	ID=LotjaGi2g1v0196100.3.CDS.8;Parent=LotjaGi2g1v0196100.3
LjG1.1_chr2	PGSB	exon	63032127	63032205	.	+	.	ID=LotjaGi2g1v0196100.3.exon.9;Parent=LotjaGi2g1v0196100.3
LjG1.1_chr2	PGSB	CDS	63032127	63032205	.	+	1	ID=LotjaGi2g1v0196100.3.CDS.9;Parent=LotjaGi2g1v0196100.3
LjG1.1_chr2	PGSB	exon	63033990	63034068	.	+	.	ID=LotjaGi2g1v0196100.3.exon.10;Parent=LotjaGi2g1v0196100.3
LjG1.1_chr2	PGSB	CDS	63033990	63034068	.	+	0	ID=LotjaGi2g1v0196100.3.CDS.10;Parent=LotjaGi2g1v0196100.3
LjG1.1_chr2	PGSB	exon	63034162	63034211	.	+	.	ID=LotjaGi2g1v0196100.3.exon.11;Parent=LotjaGi2g1v0196100.3
LjG1.1_chr2	PGSB	CDS	63034162	63034211	.	+	2	ID=LotjaGi2g1v0196100.3.CDS.11;Parent=LotjaGi2g1v0196100.3
LjG1.1_chr2	PGSB	exon	63034320	63034514	.	+	.	ID=LotjaGi2g1v0196100.3.exon.12;Parent=LotjaGi2g1v0196100.3
LjG1.1_chr2	PGSB	CDS	63034320	63034514	.	+	0	ID=LotjaGi2g1v0196100.3.CDS.12;Parent=LotjaGi2g1v0196100.3
LjG1.1_chr2	PGSB	exon	63035228	63035303	.	+	.	ID=LotjaGi2g1v0196100.3.exon.13;Parent=LotjaGi2g1v0196100.3
LjG1.1_chr2	PGSB	CDS	63035228	63035303	.	+	0	ID=LotjaGi2g1v0196100.3.CDS.13;Parent=LotjaGi2g1v0196100.3
LjG1.1_chr2	PGSB	exon	63036284	63036364	.	+	.	ID=LotjaGi2g1v0196100.3.exon.14;Parent=LotjaGi2g1v0196100.3
LjG1.1_chr2	PGSB	CDS	63036284	63036364	.	+	2	ID=LotjaGi2g1v0196100.3.CDS.14;Parent=LotjaGi2g1v0196100.3
LjG1.1_chr2	PGSB	exon	63036442	63036522	.	+	.	ID=LotjaGi2g1v0196100.3.exon.15;Parent=LotjaGi2g1v0196100.3
LjG1.1_chr2	PGSB	CDS	63036442	63036522	.	+	2	ID=LotjaGi2g1v0196100.3.CDS.15;Parent=LotjaGi2g1v0196100.3
LjG1.1_chr2	PGSB	exon	63037906	63037982	.	+	.	ID=LotjaGi2g1v0196100.3.exon.16;Parent=LotjaGi2g1v0196100.3
LjG1.1_chr2	PGSB	CDS	63037906	63037982	.	+	2	ID=LotjaGi2g1v0196100.3.CDS.16;Parent=LotjaGi2g1v0196100.3
LjG1.1_chr2	PGSB	exon	63038066	63038120	.	+	.	ID=LotjaGi2g1v0196100.3.exon.17;Parent=LotjaGi2g1v0196100.3
LjG1.1_chr2	PGSB	CDS	63038066	63038120	.	+	0	ID=LotjaGi2g1v0196100.3.CDS.17;Parent=LotjaGi2g1v0196100.3
LjG1.1_chr2	PGSB	exon	63038232	63038280	.	+	.	ID=LotjaGi2g1v0196100.3.exon.18;Parent=LotjaGi2g1v0196100.3
LjG1.1_chr2	PGSB	CDS	63038232	63038280	.	+	2	ID=LotjaGi2g1v0196100.3.CDS.18;Parent=LotjaGi2g1v0196100.3
LjG1.1_chr2	PGSB	exon	63038486	63038587	.	+	.	ID=LotjaGi2g1v0196100.3.exon.19;Parent=LotjaGi2g1v0196100.3
LjG1.1_chr2	PGSB	CDS	63038486	63038587	.	+	1	ID=LotjaGi2g1v0196100.3.CDS.19;Parent=LotjaGi2g1v0196100.3
LjG1.1_chr2	PGSB	exon	63038993	63039074	.	+	.	ID=LotjaGi2g1v0196100.3.exon.20;Parent=LotjaGi2g1v0196100.3
LjG1.1_chr2	PGSB	CDS	63038993	63039074	.	+	1	ID=LotjaGi2g1v0196100.3.CDS.20;Parent=LotjaGi2g1v0196100.3
LjG1.1_chr2	PGSB	exon	63039184	63039262	.	+	.	ID=LotjaGi2g1v0196100.3.exon.21;Parent=LotjaGi2g1v0196100.3
LjG1.1_chr2	PGSB	CDS	63039184	63039262	.	+	0	ID=LotjaGi2g1v0196100.3.CDS.21;Parent=LotjaGi2g1v0196100.3
LjG1.1_chr2	PGSB	exon	63040148	63040194	.	+	.	ID=LotjaGi2g1v0196100.3.exon.22;Parent=LotjaGi2g1v0196100.3
LjG1.1_chr2	PGSB	CDS	63040148	63040194	.	+	2	ID=LotjaGi2g1v0196100.3.CDS.22;Parent=LotjaGi2g1v0196100.3
LjG1.1_chr2	PGSB	exon	63040531	63040742	.	+	.	ID=LotjaGi2g1v0196100.3.exon.23;Parent=LotjaGi2g1v0196100.3
LjG1.1_chr2	PGSB	CDS	63040531	63040742	.	+	0	ID=LotjaGi2g1v0196100.3.CDS.23;Parent=LotjaGi2g1v0196100.3
LjG1.1_chr2	PGSB	exon	63041093	63041180	.	+	.	ID=LotjaGi2g1v0196100.3.exon.24;Parent=LotjaGi2g1v0196100.3
LjG1.1_chr2	PGSB	CDS	63041093	63041180	.	+	1	ID=LotjaGi2g1v0196100.3.CDS.24;Parent=LotjaGi2g1v0196100.3
LjG1.1_chr2	PGSB	exon	63041845	63041963	.	+	.	ID=LotjaGi2g1v0196100.3.exon.25;Parent=LotjaGi2g1v0196100.3
LjG1.1_chr2	PGSB	CDS	63041845	63041963	.	+	0	ID=LotjaGi2g1v0196100.3.CDS.25;Parent=LotjaGi2g1v0196100.3
LjG1.1_chr2	PGSB	exon	63042048	63042120	.	+	.	ID=LotjaGi2g1v0196100.3.exon.26;Parent=LotjaGi2g1v0196100.3
LjG1.1_chr2	PGSB	CDS	63042048	63042120	.	+	1	ID=LotjaGi2g1v0196100.3.CDS.26;Parent=LotjaGi2g1v0196100.3
LjG1.1_chr2	PGSB	exon	63042222	63042341	.	+	.	ID=LotjaGi2g1v0196100.3.exon.27;Parent=LotjaGi2g1v0196100.3
LjG1.1_chr2	PGSB	CDS	63042222	63042341	.	+	0	ID=LotjaGi2g1v0196100.3.CDS.27;Parent=LotjaGi2g1v0196100.3
LjG1.1_chr2	PGSB	exon	63042478	63042546	.	+	.	ID=LotjaGi2g1v0196100.3.exon.28;Parent=LotjaGi2g1v0196100.3
LjG1.1_chr2	PGSB	CDS	63042478	63042546	.	+	0	ID=LotjaGi2g1v0196100.3.CDS.28;Parent=LotjaGi2g1v0196100.3
LjG1.1_chr2	PGSB	exon	63042648	63042818	.	+	.	ID=LotjaGi2g1v0196100.3.exon.29;Parent=LotjaGi2g1v0196100.3
LjG1.1_chr2	PGSB	CDS	63042648	63042818	.	+	0	ID=LotjaGi2g1v0196100.3.CDS.29;Parent=LotjaGi2g1v0196100.3
LjG1.1_chr2	PGSB	exon	63043200	63043341	.	+	.	ID=LotjaGi2g1v0196100.3.exon.30;Parent=LotjaGi2g1v0196100.3
LjG1.1_chr2	PGSB	CDS	63043200	63043341	.	+	0	ID=LotjaGi2g1v0196100.3.CDS.30;Parent=LotjaGi2g1v0196100.3
LjG1.1_chr2	PGSB	exon	63043540	63043637	.	+	.	ID=LotjaGi2g1v0196100.3.exon.31;Parent=LotjaGi2g1v0196100.3
LjG1.1_chr2	PGSB	CDS	63043540	63043637	.	+	2	ID=LotjaGi2g1v0196100.3.CDS.31;Parent=LotjaGi2g1v0196100.3
LjG1.1_chr2	PGSB	exon	63044183	63044327	.	+	.	ID=LotjaGi2g1v0196100.3.exon.32;Parent=LotjaGi2g1v0196100.3
LjG1.1_chr2	PGSB	CDS	63044183	63044327	.	+	0	ID=LotjaGi2g1v0196100.3.CDS.32;Parent=LotjaGi2g1v0196100.3
LjG1.1_chr2	PGSB	exon	63044437	63044525	.	+	.	ID=LotjaGi2g1v0196100.3.exon.33;Parent=LotjaGi2g1v0196100.3
LjG1.1_chr2	PGSB	CDS	63044437	63044525	.	+	2	ID=LotjaGi2g1v0196100.3.CDS.33;Parent=LotjaGi2g1v0196100.3
LjG1.1_chr2	PGSB	exon	63044594	63044704	.	+	.	ID=LotjaGi2g1v0196100.3.exon.34;Parent=LotjaGi2g1v0196100.3
LjG1.1_chr2	PGSB	CDS	63044594	63044704	.	+	0	ID=LotjaGi2g1v0196100.3.CDS.34;Parent=LotjaGi2g1v0196100.3
LjG1.1_chr2	PGSB	exon	63045828	63045902	.	+	.	ID=LotjaGi2g1v0196100.3.exon.35;Parent=LotjaGi2g1v0196100.3
LjG1.1_chr2	PGSB	CDS	63045828	63045902	.	+	0	ID=LotjaGi2g1v0196100.3.CDS.35;Parent=LotjaGi2g1v0196100.3
LjG1.1_chr2	PGSB	exon	63046528	63046593	.	+	.	ID=LotjaGi2g1v0196100.3.exon.36;Parent=LotjaGi2g1v0196100.3
LjG1.1_chr2	PGSB	CDS	63046528	63046593	.	+	0	ID=LotjaGi2g1v0196100.3.CDS.36;Parent=LotjaGi2g1v0196100.3
LjG1.1_chr2	PGSB	exon	63046747	63046935	.	+	.	ID=LotjaGi2g1v0196100.3.exon.37;Parent=LotjaGi2g1v0196100.3
LjG1.1_chr2	PGSB	CDS	63046747	63046935	.	+	0	ID=LotjaGi2g1v0196100.3.CDS.37;Parent=LotjaGi2g1v0196100.3
LjG1.1_chr2	PGSB	exon	63047025	63047135	.	+	.	ID=LotjaGi2g1v0196100.3.exon.38;Parent=LotjaGi2g1v0196100.3
LjG1.1_chr2	PGSB	CDS	63047025	63047135	.	+	0	ID=LotjaGi2g1v0196100.3.CDS.38;Parent=LotjaGi2g1v0196100.3
LjG1.1_chr2	PGSB	exon	63047951	63048031	.	+	.	ID=LotjaGi2g1v0196100.3.exon.39;Parent=LotjaGi2g1v0196100.3
LjG1.1_chr2	PGSB	CDS	63047951	63048031	.	+	0	ID=LotjaGi2g1v0196100.3.CDS.39;Parent=LotjaGi2g1v0196100.3
LjG1.1_chr2	PGSB	exon	63048253	63048432	.	+	.	ID=LotjaGi2g1v0196100.3.exon.40;Parent=LotjaGi2g1v0196100.3
LjG1.1_chr2	PGSB	CDS	63048253	63048432	.	+	0	ID=LotjaGi2g1v0196100.3.CDS.40;Parent=LotjaGi2g1v0196100.3
LjG1.1_chr2	PGSB	mRNA	63027027	63048432	.	+	.	ID=LotjaGi2g1v0196100.4;Parent=LotjaGi2g1v0196100
LjG1.1_chr2	PGSB	exon	63027027	63027128	.	+	.	ID=LotjaGi2g1v0196100.4.exon.1;Parent=LotjaGi2g1v0196100.4
LjG1.1_chr2	PGSB	CDS	63027027	63027128	.	+	0	ID=LotjaGi2g1v0196100.4.CDS.1;Parent=LotjaGi2g1v0196100.4
LjG1.1_chr2	PGSB	exon	63028483	63028558	.	+	.	ID=LotjaGi2g1v0196100.4.exon.2;Parent=LotjaGi2g1v0196100.4
LjG1.1_chr2	PGSB	CDS	63028483	63028558	.	+	0	ID=LotjaGi2g1v0196100.4.CDS.2;Parent=LotjaGi2g1v0196100.4
LjG1.1_chr2	PGSB	exon	63029599	63029679	.	+	.	ID=LotjaGi2g1v0196100.4.exon.3;Parent=LotjaGi2g1v0196100.4
LjG1.1_chr2	PGSB	CDS	63029599	63029679	.	+	2	ID=LotjaGi2g1v0196100.4.CDS.3;Parent=LotjaGi2g1v0196100.4
LjG1.1_chr2	PGSB	exon	63029763	63029843	.	+	.	ID=LotjaGi2g1v0196100.4.exon.4;Parent=LotjaGi2g1v0196100.4
LjG1.1_chr2	PGSB	CDS	63029763	63029843	.	+	2	ID=LotjaGi2g1v0196100.4.CDS.4;Parent=LotjaGi2g1v0196100.4
LjG1.1_chr2	PGSB	exon	63031026	63031102	.	+	.	ID=LotjaGi2g1v0196100.4.exon.5;Parent=LotjaGi2g1v0196100.4
LjG1.1_chr2	PGSB	CDS	63031026	63031102	.	+	2	ID=LotjaGi2g1v0196100.4.CDS.5;Parent=LotjaGi2g1v0196100.4
LjG1.1_chr2	PGSB	exon	63031235	63031289	.	+	.	ID=LotjaGi2g1v0196100.4.exon.6;Parent=LotjaGi2g1v0196100.4
LjG1.1_chr2	PGSB	CDS	63031235	63031289	.	+	0	ID=LotjaGi2g1v0196100.4.CDS.6;Parent=LotjaGi2g1v0196100.4
LjG1.1_chr2	PGSB	exon	63031385	63031433	.	+	.	ID=LotjaGi2g1v0196100.4.exon.7;Parent=LotjaGi2g1v0196100.4
LjG1.1_chr2	PGSB	CDS	63031385	63031433	.	+	2	ID=LotjaGi2g1v0196100.4.CDS.7;Parent=LotjaGi2g1v0196100.4
LjG1.1_chr2	PGSB	exon	63031695	63031832	.	+	.	ID=LotjaGi2g1v0196100.4.exon.8;Parent=LotjaGi2g1v0196100.4
LjG1.1_chr2	PGSB	CDS	63031695	63031832	.	+	1	ID=LotjaGi2g1v0196100.4.CDS.8;Parent=LotjaGi2g1v0196100.4
LjG1.1_chr2	PGSB	exon	63032127	63032205	.	+	.	ID=LotjaGi2g1v0196100.4.exon.9;Parent=LotjaGi2g1v0196100.4
LjG1.1_chr2	PGSB	CDS	63032127	63032205	.	+	1	ID=LotjaGi2g1v0196100.4.CDS.9;Parent=LotjaGi2g1v0196100.4
LjG1.1_chr2	PGSB	exon	63033990	63034068	.	+	.	ID=LotjaGi2g1v0196100.4.exon.10;Parent=LotjaGi2g1v0196100.4
LjG1.1_chr2	PGSB	CDS	63033990	63034068	.	+	0	ID=LotjaGi2g1v0196100.4.CDS.10;Parent=LotjaGi2g1v0196100.4
LjG1.1_chr2	PGSB	exon	63034162	63034211	.	+	.	ID=LotjaGi2g1v0196100.4.exon.11;Parent=LotjaGi2g1v0196100.4
LjG1.1_chr2	PGSB	CDS	63034162	63034211	.	+	2	ID=LotjaGi2g1v0196100.4.CDS.11;Parent=LotjaGi2g1v0196100.4
LjG1.1_chr2	PGSB	exon	63034320	63034514	.	+	.	ID=LotjaGi2g1v0196100.4.exon.12;Parent=LotjaGi2g1v0196100.4
LjG1.1_chr2	PGSB	CDS	63034320	63034514	.	+	0	ID=LotjaGi2g1v0196100.4.CDS.12;Parent=LotjaGi2g1v0196100.4
LjG1.1_chr2	PGSB	exon	63035228	63035303	.	+	.	ID=LotjaGi2g1v0196100.4.exon.13;Parent=LotjaGi2g1v0196100.4
LjG1.1_chr2	PGSB	CDS	63035228	63035303	.	+	0	ID=LotjaGi2g1v0196100.4.CDS.13;Parent=LotjaGi2g1v0196100.4
LjG1.1_chr2	PGSB	exon	63036284	63036364	.	+	.	ID=LotjaGi2g1v0196100.4.exon.14;Parent=LotjaGi2g1v0196100.4
LjG1.1_chr2	PGSB	CDS	63036284	63036364	.	+	2	ID=LotjaGi2g1v0196100.4.CDS.14;Parent=LotjaGi2g1v0196100.4
LjG1.1_chr2	PGSB	exon	63036442	63036522	.	+	.	ID=LotjaGi2g1v0196100.4.exon.15;Parent=LotjaGi2g1v0196100.4
LjG1.1_chr2	PGSB	CDS	63036442	63036522	.	+	2	ID=LotjaGi2g1v0196100.4.CDS.15;Parent=LotjaGi2g1v0196100.4
LjG1.1_chr2	PGSB	exon	63037906	63037982	.	+	.	ID=LotjaGi2g1v0196100.4.exon.16;Parent=LotjaGi2g1v0196100.4
LjG1.1_chr2	PGSB	CDS	63037906	63037982	.	+	2	ID=LotjaGi2g1v0196100.4.CDS.16;Parent=LotjaGi2g1v0196100.4
LjG1.1_chr2	PGSB	exon	63038066	63038120	.	+	.	ID=LotjaGi2g1v0196100.4.exon.17;Parent=LotjaGi2g1v0196100.4
LjG1.1_chr2	PGSB	CDS	63038066	63038120	.	+	0	ID=LotjaGi2g1v0196100.4.CDS.17;Parent=LotjaGi2g1v0196100.4
LjG1.1_chr2	PGSB	exon	63038232	63038280	.	+	.	ID=LotjaGi2g1v0196100.4.exon.18;Parent=LotjaGi2g1v0196100.4
LjG1.1_chr2	PGSB	CDS	63038232	63038280	.	+	2	ID=LotjaGi2g1v0196100.4.CDS.18;Parent=LotjaGi2g1v0196100.4
LjG1.1_chr2	PGSB	exon	63038486	63038584	.	+	.	ID=LotjaGi2g1v0196100.4.exon.19;Parent=LotjaGi2g1v0196100.4
LjG1.1_chr2	PGSB	CDS	63038486	63038584	.	+	1	ID=LotjaGi2g1v0196100.4.CDS.19;Parent=LotjaGi2g1v0196100.4
LjG1.1_chr2	PGSB	exon	63038993	63039074	.	+	.	ID=LotjaGi2g1v0196100.4.exon.20;Parent=LotjaGi2g1v0196100.4
LjG1.1_chr2	PGSB	CDS	63038993	63039074	.	+	1	ID=LotjaGi2g1v0196100.4.CDS.20;Parent=LotjaGi2g1v0196100.4
LjG1.1_chr2	PGSB	exon	63039184	63039262	.	+	.	ID=LotjaGi2g1v0196100.4.exon.21;Parent=LotjaGi2g1v0196100.4
LjG1.1_chr2	PGSB	CDS	63039184	63039262	.	+	0	ID=LotjaGi2g1v0196100.4.CDS.21;Parent=LotjaGi2g1v0196100.4
LjG1.1_chr2	PGSB	exon	63040148	63040194	.	+	.	ID=LotjaGi2g1v0196100.4.exon.22;Parent=LotjaGi2g1v0196100.4
LjG1.1_chr2	PGSB	CDS	63040148	63040194	.	+	2	ID=LotjaGi2g1v0196100.4.CDS.22;Parent=LotjaGi2g1v0196100.4
LjG1.1_chr2	PGSB	exon	63040531	63040742	.	+	.	ID=LotjaGi2g1v0196100.4.exon.23;Parent=LotjaGi2g1v0196100.4
LjG1.1_chr2	PGSB	CDS	63040531	63040742	.	+	0	ID=LotjaGi2g1v0196100.4.CDS.23;Parent=LotjaGi2g1v0196100.4
LjG1.1_chr2	PGSB	exon	63041093	63041180	.	+	.	ID=LotjaGi2g1v0196100.4.exon.24;Parent=LotjaGi2g1v0196100.4
LjG1.1_chr2	PGSB	CDS	63041093	63041180	.	+	1	ID=LotjaGi2g1v0196100.4.CDS.24;Parent=LotjaGi2g1v0196100.4
LjG1.1_chr2	PGSB	exon	63041631	63041708	.	+	.	ID=LotjaGi2g1v0196100.4.exon.25;Parent=LotjaGi2g1v0196100.4
LjG1.1_chr2	PGSB	CDS	63041631	63041708	.	+	0	ID=LotjaGi2g1v0196100.4.CDS.25;Parent=LotjaGi2g1v0196100.4
LjG1.1_chr2	PGSB	exon	63041845	63041963	.	+	.	ID=LotjaGi2g1v0196100.4.exon.26;Parent=LotjaGi2g1v0196100.4
LjG1.1_chr2	PGSB	CDS	63041845	63041963	.	+	0	ID=LotjaGi2g1v0196100.4.CDS.26;Parent=LotjaGi2g1v0196100.4
LjG1.1_chr2	PGSB	exon	63042048	63042120	.	+	.	ID=LotjaGi2g1v0196100.4.exon.27;Parent=LotjaGi2g1v0196100.4
LjG1.1_chr2	PGSB	CDS	63042048	63042120	.	+	1	ID=LotjaGi2g1v0196100.4.CDS.27;Parent=LotjaGi2g1v0196100.4
LjG1.1_chr2	PGSB	exon	63042222	63042341	.	+	.	ID=LotjaGi2g1v0196100.4.exon.28;Parent=LotjaGi2g1v0196100.4
LjG1.1_chr2	PGSB	CDS	63042222	63042341	.	+	0	ID=LotjaGi2g1v0196100.4.CDS.28;Parent=LotjaGi2g1v0196100.4
LjG1.1_chr2	PGSB	exon	63042478	63042546	.	+	.	ID=LotjaGi2g1v0196100.4.exon.29;Parent=LotjaGi2g1v0196100.4
LjG1.1_chr2	PGSB	CDS	63042478	63042546	.	+	0	ID=LotjaGi2g1v0196100.4.CDS.29;Parent=LotjaGi2g1v0196100.4
LjG1.1_chr2	PGSB	exon	63042648	63042818	.	+	.	ID=LotjaGi2g1v0196100.4.exon.30;Parent=LotjaGi2g1v0196100.4
LjG1.1_chr2	PGSB	CDS	63042648	63042818	.	+	0	ID=LotjaGi2g1v0196100.4.CDS.30;Parent=LotjaGi2g1v0196100.4
LjG1.1_chr2	PGSB	exon	63043200	63043341	.	+	.	ID=LotjaGi2g1v0196100.4.exon.31;Parent=LotjaGi2g1v0196100.4
LjG1.1_chr2	PGSB	CDS	63043200	63043341	.	+	0	ID=LotjaGi2g1v0196100.4.CDS.31;Parent=LotjaGi2g1v0196100.4
LjG1.1_chr2	PGSB	exon	63043540	63043637	.	+	.	ID=LotjaGi2g1v0196100.4.exon.32;Parent=LotjaGi2g1v0196100.4
LjG1.1_chr2	PGSB	CDS	63043540	63043637	.	+	2	ID=LotjaGi2g1v0196100.4.CDS.32;Parent=LotjaGi2g1v0196100.4
LjG1.1_chr2	PGSB	exon	63044183	63044327	.	+	.	ID=LotjaGi2g1v0196100.4.exon.33;Parent=LotjaGi2g1v0196100.4
LjG1.1_chr2	PGSB	CDS	63044183	63044327	.	+	0	ID=LotjaGi2g1v0196100.4.CDS.33;Parent=LotjaGi2g1v0196100.4
LjG1.1_chr2	PGSB	exon	63044437	63044525	.	+	.	ID=LotjaGi2g1v0196100.4.exon.34;Parent=LotjaGi2g1v0196100.4
LjG1.1_chr2	PGSB	CDS	63044437	63044525	.	+	2	ID=LotjaGi2g1v0196100.4.CDS.34;Parent=LotjaGi2g1v0196100.4
LjG1.1_chr2	PGSB	exon	63044594	63044704	.	+	.	ID=LotjaGi2g1v0196100.4.exon.35;Parent=LotjaGi2g1v0196100.4
LjG1.1_chr2	PGSB	CDS	63044594	63044704	.	+	0	ID=LotjaGi2g1v0196100.4.CDS.35;Parent=LotjaGi2g1v0196100.4
LjG1.1_chr2	PGSB	exon	63045828	63045902	.	+	.	ID=LotjaGi2g1v0196100.4.exon.36;Parent=LotjaGi2g1v0196100.4
LjG1.1_chr2	PGSB	CDS	63045828	63045902	.	+	0	ID=LotjaGi2g1v0196100.4.CDS.36;Parent=LotjaGi2g1v0196100.4
LjG1.1_chr2	PGSB	exon	63046528	63046593	.	+	.	ID=LotjaGi2g1v0196100.4.exon.37;Parent=LotjaGi2g1v0196100.4
LjG1.1_chr2	PGSB	CDS	63046528	63046593	.	+	0	ID=LotjaGi2g1v0196100.4.CDS.37;Parent=LotjaGi2g1v0196100.4
LjG1.1_chr2	PGSB	exon	63046747	63046935	.	+	.	ID=LotjaGi2g1v0196100.4.exon.38;Parent=LotjaGi2g1v0196100.4
LjG1.1_chr2	PGSB	CDS	63046747	63046935	.	+	0	ID=LotjaGi2g1v0196100.4.CDS.38;Parent=LotjaGi2g1v0196100.4
LjG1.1_chr2	PGSB	exon	63047025	63047135	.	+	.	ID=LotjaGi2g1v0196100.4.exon.39;Parent=LotjaGi2g1v0196100.4
LjG1.1_chr2	PGSB	CDS	63047025	63047135	.	+	0	ID=LotjaGi2g1v0196100.4.CDS.39;Parent=LotjaGi2g1v0196100.4
LjG1.1_chr2	PGSB	exon	63047951	63048031	.	+	.	ID=LotjaGi2g1v0196100.4.exon.40;Parent=LotjaGi2g1v0196100.4
LjG1.1_chr2	PGSB	CDS	63047951	63048031	.	+	0	ID=LotjaGi2g1v0196100.4.CDS.40;Parent=LotjaGi2g1v0196100.4
LjG1.1_chr2	PGSB	exon	63048253	63048432	.	+	.	ID=LotjaGi2g1v0196100.4.exon.41;Parent=LotjaGi2g1v0196100.4
LjG1.1_chr2	PGSB	CDS	63048253	63048432	.	+	0	ID=LotjaGi2g1v0196100.4.CDS.41;Parent=LotjaGi2g1v0196100.4
LjG1.1_chr2	PGSB	mRNA	63027027	63048432	.	+	.	ID=LotjaGi2g1v0196100.5;Parent=LotjaGi2g1v0196100
LjG1.1_chr2	PGSB	exon	63027027	63027128	.	+	.	ID=LotjaGi2g1v0196100.5.exon.1;Parent=LotjaGi2g1v0196100.5
LjG1.1_chr2	PGSB	CDS	63027027	63027128	.	+	0	ID=LotjaGi2g1v0196100.5.CDS.1;Parent=LotjaGi2g1v0196100.5
LjG1.1_chr2	PGSB	exon	63028483	63028558	.	+	.	ID=LotjaGi2g1v0196100.5.exon.2;Parent=LotjaGi2g1v0196100.5
LjG1.1_chr2	PGSB	CDS	63028483	63028558	.	+	0	ID=LotjaGi2g1v0196100.5.CDS.2;Parent=LotjaGi2g1v0196100.5
LjG1.1_chr2	PGSB	exon	63029599	63029679	.	+	.	ID=LotjaGi2g1v0196100.5.exon.3;Parent=LotjaGi2g1v0196100.5
LjG1.1_chr2	PGSB	CDS	63029599	63029679	.	+	2	ID=LotjaGi2g1v0196100.5.CDS.3;Parent=LotjaGi2g1v0196100.5
LjG1.1_chr2	PGSB	exon	63029763	63029843	.	+	.	ID=LotjaGi2g1v0196100.5.exon.4;Parent=LotjaGi2g1v0196100.5
LjG1.1_chr2	PGSB	CDS	63029763	63029843	.	+	2	ID=LotjaGi2g1v0196100.5.CDS.4;Parent=LotjaGi2g1v0196100.5
LjG1.1_chr2	PGSB	exon	63031026	63031102	.	+	.	ID=LotjaGi2g1v0196100.5.exon.5;Parent=LotjaGi2g1v0196100.5
LjG1.1_chr2	PGSB	CDS	63031026	63031102	.	+	2	ID=LotjaGi2g1v0196100.5.CDS.5;Parent=LotjaGi2g1v0196100.5
LjG1.1_chr2	PGSB	exon	63031235	63031289	.	+	.	ID=LotjaGi2g1v0196100.5.exon.6;Parent=LotjaGi2g1v0196100.5
LjG1.1_chr2	PGSB	CDS	63031235	63031289	.	+	0	ID=LotjaGi2g1v0196100.5.CDS.6;Parent=LotjaGi2g1v0196100.5
LjG1.1_chr2	PGSB	exon	63031385	63031433	.	+	.	ID=LotjaGi2g1v0196100.5.exon.7;Parent=LotjaGi2g1v0196100.5
LjG1.1_chr2	PGSB	CDS	63031385	63031433	.	+	2	ID=LotjaGi2g1v0196100.5.CDS.7;Parent=LotjaGi2g1v0196100.5
LjG1.1_chr2	PGSB	exon	63031695	63031832	.	+	.	ID=LotjaGi2g1v0196100.5.exon.8;Parent=LotjaGi2g1v0196100.5
LjG1.1_chr2	PGSB	CDS	63031695	63031832	.	+	1	ID=LotjaGi2g1v0196100.5.CDS.8;Parent=LotjaGi2g1v0196100.5
LjG1.1_chr2	PGSB	exon	63032127	63032205	.	+	.	ID=LotjaGi2g1v0196100.5.exon.9;Parent=LotjaGi2g1v0196100.5
LjG1.1_chr2	PGSB	CDS	63032127	63032205	.	+	1	ID=LotjaGi2g1v0196100.5.CDS.9;Parent=LotjaGi2g1v0196100.5
LjG1.1_chr2	PGSB	exon	63033990	63034068	.	+	.	ID=LotjaGi2g1v0196100.5.exon.10;Parent=LotjaGi2g1v0196100.5
LjG1.1_chr2	PGSB	CDS	63033990	63034068	.	+	0	ID=LotjaGi2g1v0196100.5.CDS.10;Parent=LotjaGi2g1v0196100.5
LjG1.1_chr2	PGSB	exon	63034162	63034211	.	+	.	ID=LotjaGi2g1v0196100.5.exon.11;Parent=LotjaGi2g1v0196100.5
LjG1.1_chr2	PGSB	CDS	63034162	63034211	.	+	2	ID=LotjaGi2g1v0196100.5.CDS.11;Parent=LotjaGi2g1v0196100.5
LjG1.1_chr2	PGSB	exon	63034320	63034514	.	+	.	ID=LotjaGi2g1v0196100.5.exon.12;Parent=LotjaGi2g1v0196100.5
LjG1.1_chr2	PGSB	CDS	63034320	63034514	.	+	0	ID=LotjaGi2g1v0196100.5.CDS.12;Parent=LotjaGi2g1v0196100.5
LjG1.1_chr2	PGSB	exon	63035228	63035303	.	+	.	ID=LotjaGi2g1v0196100.5.exon.13;Parent=LotjaGi2g1v0196100.5
LjG1.1_chr2	PGSB	CDS	63035228	63035303	.	+	0	ID=LotjaGi2g1v0196100.5.CDS.13;Parent=LotjaGi2g1v0196100.5
LjG1.1_chr2	PGSB	exon	63036284	63036364	.	+	.	ID=LotjaGi2g1v0196100.5.exon.14;Parent=LotjaGi2g1v0196100.5
LjG1.1_chr2	PGSB	CDS	63036284	63036364	.	+	2	ID=LotjaGi2g1v0196100.5.CDS.14;Parent=LotjaGi2g1v0196100.5
LjG1.1_chr2	PGSB	exon	63036442	63036522	.	+	.	ID=LotjaGi2g1v0196100.5.exon.15;Parent=LotjaGi2g1v0196100.5
LjG1.1_chr2	PGSB	CDS	63036442	63036522	.	+	2	ID=LotjaGi2g1v0196100.5.CDS.15;Parent=LotjaGi2g1v0196100.5
LjG1.1_chr2	PGSB	exon	63037906	63037982	.	+	.	ID=LotjaGi2g1v0196100.5.exon.16;Parent=LotjaGi2g1v0196100.5
LjG1.1_chr2	PGSB	CDS	63037906	63037982	.	+	2	ID=LotjaGi2g1v0196100.5.CDS.16;Parent=LotjaGi2g1v0196100.5
LjG1.1_chr2	PGSB	exon	63038066	63038120	.	+	.	ID=LotjaGi2g1v0196100.5.exon.17;Parent=LotjaGi2g1v0196100.5
LjG1.1_chr2	PGSB	CDS	63038066	63038120	.	+	0	ID=LotjaGi2g1v0196100.5.CDS.17;Parent=LotjaGi2g1v0196100.5
LjG1.1_chr2	PGSB	exon	63038232	63038280	.	+	.	ID=LotjaGi2g1v0196100.5.exon.18;Parent=LotjaGi2g1v0196100.5
LjG1.1_chr2	PGSB	CDS	63038232	63038280	.	+	2	ID=LotjaGi2g1v0196100.5.CDS.18;Parent=LotjaGi2g1v0196100.5
LjG1.1_chr2	PGSB	exon	63038486	63038587	.	+	.	ID=LotjaGi2g1v0196100.5.exon.19;Parent=LotjaGi2g1v0196100.5
LjG1.1_chr2	PGSB	CDS	63038486	63038587	.	+	1	ID=LotjaGi2g1v0196100.5.CDS.19;Parent=LotjaGi2g1v0196100.5
LjG1.1_chr2	PGSB	exon	63038993	63039074	.	+	.	ID=LotjaGi2g1v0196100.5.exon.20;Parent=LotjaGi2g1v0196100.5
LjG1.1_chr2	PGSB	CDS	63038993	63039074	.	+	1	ID=LotjaGi2g1v0196100.5.CDS.20;Parent=LotjaGi2g1v0196100.5
LjG1.1_chr2	PGSB	exon	63039184	63039262	.	+	.	ID=LotjaGi2g1v0196100.5.exon.21;Parent=LotjaGi2g1v0196100.5
LjG1.1_chr2	PGSB	CDS	63039184	63039262	.	+	0	ID=LotjaGi2g1v0196100.5.CDS.21;Parent=LotjaGi2g1v0196100.5
LjG1.1_chr2	PGSB	exon	63040148	63040194	.	+	.	ID=LotjaGi2g1v0196100.5.exon.22;Parent=LotjaGi2g1v0196100.5
LjG1.1_chr2	PGSB	CDS	63040148	63040194	.	+	2	ID=LotjaGi2g1v0196100.5.CDS.22;Parent=LotjaGi2g1v0196100.5
LjG1.1_chr2	PGSB	exon	63040531	63040742	.	+	.	ID=LotjaGi2g1v0196100.5.exon.23;Parent=LotjaGi2g1v0196100.5
LjG1.1_chr2	PGSB	CDS	63040531	63040742	.	+	0	ID=LotjaGi2g1v0196100.5.CDS.23;Parent=LotjaGi2g1v0196100.5
LjG1.1_chr2	PGSB	exon	63041093	63041180	.	+	.	ID=LotjaGi2g1v0196100.5.exon.24;Parent=LotjaGi2g1v0196100.5
LjG1.1_chr2	PGSB	CDS	63041093	63041180	.	+	1	ID=LotjaGi2g1v0196100.5.CDS.24;Parent=LotjaGi2g1v0196100.5
LjG1.1_chr2	PGSB	exon	63041631	63041708	.	+	.	ID=LotjaGi2g1v0196100.5.exon.25;Parent=LotjaGi2g1v0196100.5
LjG1.1_chr2	PGSB	CDS	63041631	63041708	.	+	0	ID=LotjaGi2g1v0196100.5.CDS.25;Parent=LotjaGi2g1v0196100.5
LjG1.1_chr2	PGSB	exon	63041845	63041963	.	+	.	ID=LotjaGi2g1v0196100.5.exon.26;Parent=LotjaGi2g1v0196100.5
LjG1.1_chr2	PGSB	CDS	63041845	63041963	.	+	0	ID=LotjaGi2g1v0196100.5.CDS.26;Parent=LotjaGi2g1v0196100.5
LjG1.1_chr2	PGSB	exon	63042048	63042120	.	+	.	ID=LotjaGi2g1v0196100.5.exon.27;Parent=LotjaGi2g1v0196100.5
LjG1.1_chr2	PGSB	CDS	63042048	63042120	.	+	1	ID=LotjaGi2g1v0196100.5.CDS.27;Parent=LotjaGi2g1v0196100.5
LjG1.1_chr2	PGSB	exon	63042222	63042341	.	+	.	ID=LotjaGi2g1v0196100.5.exon.28;Parent=LotjaGi2g1v0196100.5
LjG1.1_chr2	PGSB	CDS	63042222	63042341	.	+	0	ID=LotjaGi2g1v0196100.5.CDS.28;Parent=LotjaGi2g1v0196100.5
LjG1.1_chr2	PGSB	exon	63042478	63042546	.	+	.	ID=LotjaGi2g1v0196100.5.exon.29;Parent=LotjaGi2g1v0196100.5
LjG1.1_chr2	PGSB	CDS	63042478	63042546	.	+	0	ID=LotjaGi2g1v0196100.5.CDS.29;Parent=LotjaGi2g1v0196100.5
LjG1.1_chr2	PGSB	exon	63042648	63042818	.	+	.	ID=LotjaGi2g1v0196100.5.exon.30;Parent=LotjaGi2g1v0196100.5
LjG1.1_chr2	PGSB	CDS	63042648	63042818	.	+	0	ID=LotjaGi2g1v0196100.5.CDS.30;Parent=LotjaGi2g1v0196100.5
LjG1.1_chr2	PGSB	exon	63043200	63043341	.	+	.	ID=LotjaGi2g1v0196100.5.exon.31;Parent=LotjaGi2g1v0196100.5
LjG1.1_chr2	PGSB	CDS	63043200	63043341	.	+	0	ID=LotjaGi2g1v0196100.5.CDS.31;Parent=LotjaGi2g1v0196100.5
LjG1.1_chr2	PGSB	exon	63043540	63043637	.	+	.	ID=LotjaGi2g1v0196100.5.exon.32;Parent=LotjaGi2g1v0196100.5
LjG1.1_chr2	PGSB	CDS	63043540	63043637	.	+	2	ID=LotjaGi2g1v0196100.5.CDS.32;Parent=LotjaGi2g1v0196100.5
LjG1.1_chr2	PGSB	exon	63044183	63044327	.	+	.	ID=LotjaGi2g1v0196100.5.exon.33;Parent=LotjaGi2g1v0196100.5
LjG1.1_chr2	PGSB	CDS	63044183	63044327	.	+	0	ID=LotjaGi2g1v0196100.5.CDS.33;Parent=LotjaGi2g1v0196100.5
LjG1.1_chr2	PGSB	exon	63044437	63044525	.	+	.	ID=LotjaGi2g1v0196100.5.exon.34;Parent=LotjaGi2g1v0196100.5
LjG1.1_chr2	PGSB	CDS	63044437	63044525	.	+	2	ID=LotjaGi2g1v0196100.5.CDS.34;Parent=LotjaGi2g1v0196100.5
LjG1.1_chr2	PGSB	exon	63044594	63044704	.	+	.	ID=LotjaGi2g1v0196100.5.exon.35;Parent=LotjaGi2g1v0196100.5
LjG1.1_chr2	PGSB	CDS	63044594	63044704	.	+	0	ID=LotjaGi2g1v0196100.5.CDS.35;Parent=LotjaGi2g1v0196100.5
LjG1.1_chr2	PGSB	exon	63045828	63045902	.	+	.	ID=LotjaGi2g1v0196100.5.exon.36;Parent=LotjaGi2g1v0196100.5
LjG1.1_chr2	PGSB	CDS	63045828	63045902	.	+	0	ID=LotjaGi2g1v0196100.5.CDS.36;Parent=LotjaGi2g1v0196100.5
LjG1.1_chr2	PGSB	exon	63046528	63046593	.	+	.	ID=LotjaGi2g1v0196100.5.exon.37;Parent=LotjaGi2g1v0196100.5
LjG1.1_chr2	PGSB	CDS	63046528	63046593	.	+	0	ID=LotjaGi2g1v0196100.5.CDS.37;Parent=LotjaGi2g1v0196100.5
LjG1.1_chr2	PGSB	exon	63046747	63046935	.	+	.	ID=LotjaGi2g1v0196100.5.exon.38;Parent=LotjaGi2g1v0196100.5
LjG1.1_chr2	PGSB	CDS	63046747	63046935	.	+	0	ID=LotjaGi2g1v0196100.5.CDS.38;Parent=LotjaGi2g1v0196100.5
LjG1.1_chr2	PGSB	exon	63047025	63047135	.	+	.	ID=LotjaGi2g1v0196100.5.exon.39;Parent=LotjaGi2g1v0196100.5
LjG1.1_chr2	PGSB	CDS	63047025	63047135	.	+	0	ID=LotjaGi2g1v0196100.5.CDS.39;Parent=LotjaGi2g1v0196100.5
LjG1.1_chr2	PGSB	exon	63047951	63048031	.	+	.	ID=LotjaGi2g1v0196100.5.exon.40;Parent=LotjaGi2g1v0196100.5
LjG1.1_chr2	PGSB	CDS	63047951	63048031	.	+	0	ID=LotjaGi2g1v0196100.5.CDS.40;Parent=LotjaGi2g1v0196100.5
LjG1.1_chr2	PGSB	exon	63048253	63048432	.	+	.	ID=LotjaGi2g1v0196100.5.exon.41;Parent=LotjaGi2g1v0196100.5
LjG1.1_chr2	PGSB	CDS	63048253	63048432	.	+	0	ID=LotjaGi2g1v0196100.5.CDS.41;Parent=LotjaGi2g1v0196100.5
LjG1.1_chr2	PGSB	mRNA	63027027	63048432	.	+	.	ID=LotjaGi2g1v0196100.6;Parent=LotjaGi2g1v0196100
LjG1.1_chr2	PGSB	exon	63027027	63027128	.	+	.	ID=LotjaGi2g1v0196100.6.exon.1;Parent=LotjaGi2g1v0196100.6
LjG1.1_chr2	PGSB	CDS	63027027	63027128	.	+	0	ID=LotjaGi2g1v0196100.6.CDS.1;Parent=LotjaGi2g1v0196100.6
LjG1.1_chr2	PGSB	exon	63028483	63028558	.	+	.	ID=LotjaGi2g1v0196100.6.exon.2;Parent=LotjaGi2g1v0196100.6
LjG1.1_chr2	PGSB	CDS	63028483	63028558	.	+	0	ID=LotjaGi2g1v0196100.6.CDS.2;Parent=LotjaGi2g1v0196100.6
LjG1.1_chr2	PGSB	exon	63029599	63029679	.	+	.	ID=LotjaGi2g1v0196100.6.exon.3;Parent=LotjaGi2g1v0196100.6
LjG1.1_chr2	PGSB	CDS	63029599	63029679	.	+	2	ID=LotjaGi2g1v0196100.6.CDS.3;Parent=LotjaGi2g1v0196100.6
LjG1.1_chr2	PGSB	exon	63029763	63029843	.	+	.	ID=LotjaGi2g1v0196100.6.exon.4;Parent=LotjaGi2g1v0196100.6
LjG1.1_chr2	PGSB	CDS	63029763	63029843	.	+	2	ID=LotjaGi2g1v0196100.6.CDS.4;Parent=LotjaGi2g1v0196100.6
LjG1.1_chr2	PGSB	exon	63031026	63031102	.	+	.	ID=LotjaGi2g1v0196100.6.exon.5;Parent=LotjaGi2g1v0196100.6
LjG1.1_chr2	PGSB	CDS	63031026	63031102	.	+	2	ID=LotjaGi2g1v0196100.6.CDS.5;Parent=LotjaGi2g1v0196100.6
LjG1.1_chr2	PGSB	exon	63031235	63031289	.	+	.	ID=LotjaGi2g1v0196100.6.exon.6;Parent=LotjaGi2g1v0196100.6
LjG1.1_chr2	PGSB	CDS	63031235	63031289	.	+	0	ID=LotjaGi2g1v0196100.6.CDS.6;Parent=LotjaGi2g1v0196100.6
LjG1.1_chr2	PGSB	exon	63031385	63031433	.	+	.	ID=LotjaGi2g1v0196100.6.exon.7;Parent=LotjaGi2g1v0196100.6
LjG1.1_chr2	PGSB	CDS	63031385	63031433	.	+	2	ID=LotjaGi2g1v0196100.6.CDS.7;Parent=LotjaGi2g1v0196100.6
LjG1.1_chr2	PGSB	exon	63031695	63031832	.	+	.	ID=LotjaGi2g1v0196100.6.exon.8;Parent=LotjaGi2g1v0196100.6
LjG1.1_chr2	PGSB	CDS	63031695	63031832	.	+	1	ID=LotjaGi2g1v0196100.6.CDS.8;Parent=LotjaGi2g1v0196100.6
LjG1.1_chr2	PGSB	exon	63032127	63032205	.	+	.	ID=LotjaGi2g1v0196100.6.exon.9;Parent=LotjaGi2g1v0196100.6
LjG1.1_chr2	PGSB	CDS	63032127	63032205	.	+	1	ID=LotjaGi2g1v0196100.6.CDS.9;Parent=LotjaGi2g1v0196100.6
LjG1.1_chr2	PGSB	exon	63033990	63034068	.	+	.	ID=LotjaGi2g1v0196100.6.exon.10;Parent=LotjaGi2g1v0196100.6
LjG1.1_chr2	PGSB	CDS	63033990	63034068	.	+	0	ID=LotjaGi2g1v0196100.6.CDS.10;Parent=LotjaGi2g1v0196100.6
LjG1.1_chr2	PGSB	exon	63034162	63034211	.	+	.	ID=LotjaGi2g1v0196100.6.exon.11;Parent=LotjaGi2g1v0196100.6
LjG1.1_chr2	PGSB	CDS	63034162	63034211	.	+	2	ID=LotjaGi2g1v0196100.6.CDS.11;Parent=LotjaGi2g1v0196100.6
LjG1.1_chr2	PGSB	exon	63034320	63034514	.	+	.	ID=LotjaGi2g1v0196100.6.exon.12;Parent=LotjaGi2g1v0196100.6
LjG1.1_chr2	PGSB	CDS	63034320	63034514	.	+	0	ID=LotjaGi2g1v0196100.6.CDS.12;Parent=LotjaGi2g1v0196100.6
LjG1.1_chr2	PGSB	exon	63035228	63035303	.	+	.	ID=LotjaGi2g1v0196100.6.exon.13;Parent=LotjaGi2g1v0196100.6
LjG1.1_chr2	PGSB	CDS	63035228	63035303	.	+	0	ID=LotjaGi2g1v0196100.6.CDS.13;Parent=LotjaGi2g1v0196100.6
LjG1.1_chr2	PGSB	exon	63036284	63036364	.	+	.	ID=LotjaGi2g1v0196100.6.exon.14;Parent=LotjaGi2g1v0196100.6
LjG1.1_chr2	PGSB	CDS	63036284	63036364	.	+	2	ID=LotjaGi2g1v0196100.6.CDS.14;Parent=LotjaGi2g1v0196100.6
LjG1.1_chr2	PGSB	exon	63036442	63036522	.	+	.	ID=LotjaGi2g1v0196100.6.exon.15;Parent=LotjaGi2g1v0196100.6
LjG1.1_chr2	PGSB	CDS	63036442	63036522	.	+	2	ID=LotjaGi2g1v0196100.6.CDS.15;Parent=LotjaGi2g1v0196100.6
LjG1.1_chr2	PGSB	exon	63037906	63037982	.	+	.	ID=LotjaGi2g1v0196100.6.exon.16;Parent=LotjaGi2g1v0196100.6
LjG1.1_chr2	PGSB	CDS	63037906	63037982	.	+	2	ID=LotjaGi2g1v0196100.6.CDS.16;Parent=LotjaGi2g1v0196100.6
LjG1.1_chr2	PGSB	exon	63038066	63038120	.	+	.	ID=LotjaGi2g1v0196100.6.exon.17;Parent=LotjaGi2g1v0196100.6
LjG1.1_chr2	PGSB	CDS	63038066	63038120	.	+	0	ID=LotjaGi2g1v0196100.6.CDS.17;Parent=LotjaGi2g1v0196100.6
LjG1.1_chr2	PGSB	exon	63038232	63038280	.	+	.	ID=LotjaGi2g1v0196100.6.exon.18;Parent=LotjaGi2g1v0196100.6
LjG1.1_chr2	PGSB	CDS	63038232	63038280	.	+	2	ID=LotjaGi2g1v0196100.6.CDS.18;Parent=LotjaGi2g1v0196100.6
LjG1.1_chr2	PGSB	exon	63038486	63038623	.	+	.	ID=LotjaGi2g1v0196100.6.exon.19;Parent=LotjaGi2g1v0196100.6
LjG1.1_chr2	PGSB	CDS	63038486	63038623	.	+	1	ID=LotjaGi2g1v0196100.6.CDS.19;Parent=LotjaGi2g1v0196100.6
LjG1.1_chr2	PGSB	exon	63038993	63039074	.	+	.	ID=LotjaGi2g1v0196100.6.exon.20;Parent=LotjaGi2g1v0196100.6
LjG1.1_chr2	PGSB	CDS	63038993	63039074	.	+	1	ID=LotjaGi2g1v0196100.6.CDS.20;Parent=LotjaGi2g1v0196100.6
LjG1.1_chr2	PGSB	exon	63039184	63039262	.	+	.	ID=LotjaGi2g1v0196100.6.exon.21;Parent=LotjaGi2g1v0196100.6
LjG1.1_chr2	PGSB	CDS	63039184	63039262	.	+	0	ID=LotjaGi2g1v0196100.6.CDS.21;Parent=LotjaGi2g1v0196100.6
LjG1.1_chr2	PGSB	exon	63040148	63040194	.	+	.	ID=LotjaGi2g1v0196100.6.exon.22;Parent=LotjaGi2g1v0196100.6
LjG1.1_chr2	PGSB	CDS	63040148	63040194	.	+	2	ID=LotjaGi2g1v0196100.6.CDS.22;Parent=LotjaGi2g1v0196100.6
LjG1.1_chr2	PGSB	exon	63040531	63040742	.	+	.	ID=LotjaGi2g1v0196100.6.exon.23;Parent=LotjaGi2g1v0196100.6
LjG1.1_chr2	PGSB	CDS	63040531	63040742	.	+	0	ID=LotjaGi2g1v0196100.6.CDS.23;Parent=LotjaGi2g1v0196100.6
LjG1.1_chr2	PGSB	exon	63041093	63041180	.	+	.	ID=LotjaGi2g1v0196100.6.exon.24;Parent=LotjaGi2g1v0196100.6
LjG1.1_chr2	PGSB	CDS	63041093	63041180	.	+	1	ID=LotjaGi2g1v0196100.6.CDS.24;Parent=LotjaGi2g1v0196100.6
LjG1.1_chr2	PGSB	exon	63041631	63041750	.	+	.	ID=LotjaGi2g1v0196100.6.exon.25;Parent=LotjaGi2g1v0196100.6
LjG1.1_chr2	PGSB	CDS	63041631	63041750	.	+	0	ID=LotjaGi2g1v0196100.6.CDS.25;Parent=LotjaGi2g1v0196100.6
LjG1.1_chr2	PGSB	exon	63041845	63041963	.	+	.	ID=LotjaGi2g1v0196100.6.exon.26;Parent=LotjaGi2g1v0196100.6
LjG1.1_chr2	PGSB	CDS	63041845	63041963	.	+	0	ID=LotjaGi2g1v0196100.6.CDS.26;Parent=LotjaGi2g1v0196100.6
LjG1.1_chr2	PGSB	exon	63042048	63042120	.	+	.	ID=LotjaGi2g1v0196100.6.exon.27;Parent=LotjaGi2g1v0196100.6
LjG1.1_chr2	PGSB	CDS	63042048	63042120	.	+	1	ID=LotjaGi2g1v0196100.6.CDS.27;Parent=LotjaGi2g1v0196100.6
LjG1.1_chr2	PGSB	exon	63042222	63042341	.	+	.	ID=LotjaGi2g1v0196100.6.exon.28;Parent=LotjaGi2g1v0196100.6
LjG1.1_chr2	PGSB	CDS	63042222	63042341	.	+	0	ID=LotjaGi2g1v0196100.6.CDS.28;Parent=LotjaGi2g1v0196100.6
LjG1.1_chr2	PGSB	exon	63042478	63042546	.	+	.	ID=LotjaGi2g1v0196100.6.exon.29;Parent=LotjaGi2g1v0196100.6
LjG1.1_chr2	PGSB	CDS	63042478	63042546	.	+	0	ID=LotjaGi2g1v0196100.6.CDS.29;Parent=LotjaGi2g1v0196100.6
LjG1.1_chr2	PGSB	exon	63042648	63042818	.	+	.	ID=LotjaGi2g1v0196100.6.exon.30;Parent=LotjaGi2g1v0196100.6
LjG1.1_chr2	PGSB	CDS	63042648	63042818	.	+	0	ID=LotjaGi2g1v0196100.6.CDS.30;Parent=LotjaGi2g1v0196100.6
LjG1.1_chr2	PGSB	exon	63042901	63042948	.	+	.	ID=LotjaGi2g1v0196100.6.exon.31;Parent=LotjaGi2g1v0196100.6
LjG1.1_chr2	PGSB	CDS	63042901	63042948	.	+	0	ID=LotjaGi2g1v0196100.6.CDS.31;Parent=LotjaGi2g1v0196100.6
LjG1.1_chr2	PGSB	exon	63043200	63043341	.	+	.	ID=LotjaGi2g1v0196100.6.exon.32;Parent=LotjaGi2g1v0196100.6
LjG1.1_chr2	PGSB	CDS	63043200	63043341	.	+	0	ID=LotjaGi2g1v0196100.6.CDS.32;Parent=LotjaGi2g1v0196100.6
LjG1.1_chr2	PGSB	exon	63043540	63043637	.	+	.	ID=LotjaGi2g1v0196100.6.exon.33;Parent=LotjaGi2g1v0196100.6
LjG1.1_chr2	PGSB	CDS	63043540	63043637	.	+	2	ID=LotjaGi2g1v0196100.6.CDS.33;Parent=LotjaGi2g1v0196100.6
LjG1.1_chr2	PGSB	exon	63044183	63044327	.	+	.	ID=LotjaGi2g1v0196100.6.exon.34;Parent=LotjaGi2g1v0196100.6
LjG1.1_chr2	PGSB	CDS	63044183	63044327	.	+	0	ID=LotjaGi2g1v0196100.6.CDS.34;Parent=LotjaGi2g1v0196100.6
LjG1.1_chr2	PGSB	exon	63044437	63044525	.	+	.	ID=LotjaGi2g1v0196100.6.exon.35;Parent=LotjaGi2g1v0196100.6
LjG1.1_chr2	PGSB	CDS	63044437	63044525	.	+	2	ID=LotjaGi2g1v0196100.6.CDS.35;Parent=LotjaGi2g1v0196100.6
LjG1.1_chr2	PGSB	exon	63044594	63044704	.	+	.	ID=LotjaGi2g1v0196100.6.exon.36;Parent=LotjaGi2g1v0196100.6
LjG1.1_chr2	PGSB	CDS	63044594	63044704	.	+	0	ID=LotjaGi2g1v0196100.6.CDS.36;Parent=LotjaGi2g1v0196100.6
LjG1.1_chr2	PGSB	exon	63045828	63045902	.	+	.	ID=LotjaGi2g1v0196100.6.exon.37;Parent=LotjaGi2g1v0196100.6
LjG1.1_chr2	PGSB	CDS	63045828	63045902	.	+	0	ID=LotjaGi2g1v0196100.6.CDS.37;Parent=LotjaGi2g1v0196100.6
LjG1.1_chr2	PGSB	exon	63046528	63046593	.	+	.	ID=LotjaGi2g1v0196100.6.exon.38;Parent=LotjaGi2g1v0196100.6
LjG1.1_chr2	PGSB	CDS	63046528	63046593	.	+	0	ID=LotjaGi2g1v0196100.6.CDS.38;Parent=LotjaGi2g1v0196100.6
LjG1.1_chr2	PGSB	exon	63046747	63046935	.	+	.	ID=LotjaGi2g1v0196100.6.exon.39;Parent=LotjaGi2g1v0196100.6
LjG1.1_chr2	PGSB	CDS	63046747	63046935	.	+	0	ID=LotjaGi2g1v0196100.6.CDS.39;Parent=LotjaGi2g1v0196100.6
LjG1.1_chr2	PGSB	exon	63047025	63047135	.	+	.	ID=LotjaGi2g1v0196100.6.exon.40;Parent=LotjaGi2g1v0196100.6
LjG1.1_chr2	PGSB	CDS	63047025	63047135	.	+	0	ID=LotjaGi2g1v0196100.6.CDS.40;Parent=LotjaGi2g1v0196100.6
LjG1.1_chr2	PGSB	exon	63047951	63048031	.	+	.	ID=LotjaGi2g1v0196100.6.exon.41;Parent=LotjaGi2g1v0196100.6
LjG1.1_chr2	PGSB	CDS	63047951	63048031	.	+	0	ID=LotjaGi2g1v0196100.6.CDS.41;Parent=LotjaGi2g1v0196100.6
LjG1.1_chr2	PGSB	exon	63048253	63048432	.	+	.	ID=LotjaGi2g1v0196100.6.exon.42;Parent=LotjaGi2g1v0196100.6
LjG1.1_chr2	PGSB	CDS	63048253	63048432	.	+	0	ID=LotjaGi2g1v0196100.6.CDS.42;Parent=LotjaGi2g1v0196100.6
LjG1.1_chr2	PGSB	mRNA	63029308	63048432	.	+	.	ID=LotjaGi2g1v0196100.7;Parent=LotjaGi2g1v0196100
LjG1.1_chr2	PGSB	exon	63029308	63029351	.	+	.	ID=LotjaGi2g1v0196100.7.exon.1;Parent=LotjaGi2g1v0196100.7
LjG1.1_chr2	PGSB	five_prime_UTR	63029308	63029351	.	+	.	ID=LotjaGi2g1v0196100.7.five_prime_UTR.1;Parent=LotjaGi2g1v0196100.7
LjG1.1_chr2	PGSB	exon	63029599	63029679	.	+	.	ID=LotjaGi2g1v0196100.7.exon.2;Parent=LotjaGi2g1v0196100.7
LjG1.1_chr2	PGSB	five_prime_UTR	63029599	63029679	.	+	.	ID=LotjaGi2g1v0196100.7.five_prime_UTR.2;Parent=LotjaGi2g1v0196100.7
LjG1.1_chr2	PGSB	exon	63029763	63029843	.	+	.	ID=LotjaGi2g1v0196100.7.exon.3;Parent=LotjaGi2g1v0196100.7
LjG1.1_chr2	PGSB	five_prime_UTR	63029763	63029843	.	+	.	ID=LotjaGi2g1v0196100.7.five_prime_UTR.3;Parent=LotjaGi2g1v0196100.7
LjG1.1_chr2	PGSB	exon	63031026	63031102	.	+	.	ID=LotjaGi2g1v0196100.7.exon.4;Parent=LotjaGi2g1v0196100.7
LjG1.1_chr2	PGSB	five_prime_UTR	63031026	63031102	.	+	.	ID=LotjaGi2g1v0196100.7.five_prime_UTR.4;Parent=LotjaGi2g1v0196100.7
LjG1.1_chr2	PGSB	exon	63031235	63031289	.	+	.	ID=LotjaGi2g1v0196100.7.exon.5;Parent=LotjaGi2g1v0196100.7
LjG1.1_chr2	PGSB	five_prime_UTR	63031235	63031289	.	+	.	ID=LotjaGi2g1v0196100.7.five_prime_UTR.5;Parent=LotjaGi2g1v0196100.7
LjG1.1_chr2	PGSB	five_prime_UTR	63031385	63031386	.	+	.	ID=LotjaGi2g1v0196100.7.five_prime_UTR.6;Parent=LotjaGi2g1v0196100.7
LjG1.1_chr2	PGSB	exon	63031385	63031433	.	+	.	ID=LotjaGi2g1v0196100.7.exon.6;Parent=LotjaGi2g1v0196100.7
LjG1.1_chr2	PGSB	CDS	63031387	63031433	.	+	0	ID=LotjaGi2g1v0196100.7.CDS.1;Parent=LotjaGi2g1v0196100.7
LjG1.1_chr2	PGSB	exon	63031695	63031832	.	+	.	ID=LotjaGi2g1v0196100.7.exon.7;Parent=LotjaGi2g1v0196100.7
LjG1.1_chr2	PGSB	CDS	63031695	63031832	.	+	1	ID=LotjaGi2g1v0196100.7.CDS.2;Parent=LotjaGi2g1v0196100.7
LjG1.1_chr2	PGSB	exon	63032127	63032205	.	+	.	ID=LotjaGi2g1v0196100.7.exon.8;Parent=LotjaGi2g1v0196100.7
LjG1.1_chr2	PGSB	CDS	63032127	63032205	.	+	1	ID=LotjaGi2g1v0196100.7.CDS.3;Parent=LotjaGi2g1v0196100.7
LjG1.1_chr2	PGSB	exon	63033990	63034068	.	+	.	ID=LotjaGi2g1v0196100.7.exon.9;Parent=LotjaGi2g1v0196100.7
LjG1.1_chr2	PGSB	CDS	63033990	63034068	.	+	0	ID=LotjaGi2g1v0196100.7.CDS.4;Parent=LotjaGi2g1v0196100.7
LjG1.1_chr2	PGSB	exon	63034162	63034211	.	+	.	ID=LotjaGi2g1v0196100.7.exon.10;Parent=LotjaGi2g1v0196100.7
LjG1.1_chr2	PGSB	CDS	63034162	63034211	.	+	2	ID=LotjaGi2g1v0196100.7.CDS.5;Parent=LotjaGi2g1v0196100.7
LjG1.1_chr2	PGSB	exon	63034320	63034514	.	+	.	ID=LotjaGi2g1v0196100.7.exon.11;Parent=LotjaGi2g1v0196100.7
LjG1.1_chr2	PGSB	CDS	63034320	63034514	.	+	0	ID=LotjaGi2g1v0196100.7.CDS.6;Parent=LotjaGi2g1v0196100.7
LjG1.1_chr2	PGSB	exon	63035228	63035303	.	+	.	ID=LotjaGi2g1v0196100.7.exon.12;Parent=LotjaGi2g1v0196100.7
LjG1.1_chr2	PGSB	CDS	63035228	63035303	.	+	0	ID=LotjaGi2g1v0196100.7.CDS.7;Parent=LotjaGi2g1v0196100.7
LjG1.1_chr2	PGSB	exon	63036284	63036364	.	+	.	ID=LotjaGi2g1v0196100.7.exon.13;Parent=LotjaGi2g1v0196100.7
LjG1.1_chr2	PGSB	CDS	63036284	63036364	.	+	2	ID=LotjaGi2g1v0196100.7.CDS.8;Parent=LotjaGi2g1v0196100.7
LjG1.1_chr2	PGSB	exon	63036442	63036522	.	+	.	ID=LotjaGi2g1v0196100.7.exon.14;Parent=LotjaGi2g1v0196100.7
LjG1.1_chr2	PGSB	CDS	63036442	63036522	.	+	2	ID=LotjaGi2g1v0196100.7.CDS.9;Parent=LotjaGi2g1v0196100.7
LjG1.1_chr2	PGSB	exon	63037906	63037982	.	+	.	ID=LotjaGi2g1v0196100.7.exon.15;Parent=LotjaGi2g1v0196100.7
LjG1.1_chr2	PGSB	CDS	63037906	63037982	.	+	2	ID=LotjaGi2g1v0196100.7.CDS.10;Parent=LotjaGi2g1v0196100.7
LjG1.1_chr2	PGSB	exon	63038066	63038120	.	+	.	ID=LotjaGi2g1v0196100.7.exon.16;Parent=LotjaGi2g1v0196100.7
LjG1.1_chr2	PGSB	CDS	63038066	63038120	.	+	0	ID=LotjaGi2g1v0196100.7.CDS.11;Parent=LotjaGi2g1v0196100.7
LjG1.1_chr2	PGSB	exon	63038232	63038280	.	+	.	ID=LotjaGi2g1v0196100.7.exon.17;Parent=LotjaGi2g1v0196100.7
LjG1.1_chr2	PGSB	CDS	63038232	63038280	.	+	2	ID=LotjaGi2g1v0196100.7.CDS.12;Parent=LotjaGi2g1v0196100.7
LjG1.1_chr2	PGSB	exon	63038486	63038623	.	+	.	ID=LotjaGi2g1v0196100.7.exon.18;Parent=LotjaGi2g1v0196100.7
LjG1.1_chr2	PGSB	CDS	63038486	63038623	.	+	1	ID=LotjaGi2g1v0196100.7.CDS.13;Parent=LotjaGi2g1v0196100.7
LjG1.1_chr2	PGSB	exon	63038993	63039074	.	+	.	ID=LotjaGi2g1v0196100.7.exon.19;Parent=LotjaGi2g1v0196100.7
LjG1.1_chr2	PGSB	CDS	63038993	63039074	.	+	1	ID=LotjaGi2g1v0196100.7.CDS.14;Parent=LotjaGi2g1v0196100.7
LjG1.1_chr2	PGSB	exon	63039184	63039262	.	+	.	ID=LotjaGi2g1v0196100.7.exon.20;Parent=LotjaGi2g1v0196100.7
LjG1.1_chr2	PGSB	CDS	63039184	63039262	.	+	0	ID=LotjaGi2g1v0196100.7.CDS.15;Parent=LotjaGi2g1v0196100.7
LjG1.1_chr2	PGSB	exon	63040148	63040194	.	+	.	ID=LotjaGi2g1v0196100.7.exon.21;Parent=LotjaGi2g1v0196100.7
LjG1.1_chr2	PGSB	CDS	63040148	63040194	.	+	2	ID=LotjaGi2g1v0196100.7.CDS.16;Parent=LotjaGi2g1v0196100.7
LjG1.1_chr2	PGSB	exon	63040531	63040742	.	+	.	ID=LotjaGi2g1v0196100.7.exon.22;Parent=LotjaGi2g1v0196100.7
LjG1.1_chr2	PGSB	CDS	63040531	63040742	.	+	0	ID=LotjaGi2g1v0196100.7.CDS.17;Parent=LotjaGi2g1v0196100.7
LjG1.1_chr2	PGSB	exon	63041093	63041180	.	+	.	ID=LotjaGi2g1v0196100.7.exon.23;Parent=LotjaGi2g1v0196100.7
LjG1.1_chr2	PGSB	CDS	63041093	63041180	.	+	1	ID=LotjaGi2g1v0196100.7.CDS.18;Parent=LotjaGi2g1v0196100.7
LjG1.1_chr2	PGSB	exon	63041631	63041750	.	+	.	ID=LotjaGi2g1v0196100.7.exon.24;Parent=LotjaGi2g1v0196100.7
LjG1.1_chr2	PGSB	CDS	63041631	63041750	.	+	0	ID=LotjaGi2g1v0196100.7.CDS.19;Parent=LotjaGi2g1v0196100.7
LjG1.1_chr2	PGSB	exon	63041845	63041963	.	+	.	ID=LotjaGi2g1v0196100.7.exon.25;Parent=LotjaGi2g1v0196100.7
LjG1.1_chr2	PGSB	CDS	63041845	63041963	.	+	0	ID=LotjaGi2g1v0196100.7.CDS.20;Parent=LotjaGi2g1v0196100.7
LjG1.1_chr2	PGSB	exon	63042048	63042120	.	+	.	ID=LotjaGi2g1v0196100.7.exon.26;Parent=LotjaGi2g1v0196100.7
LjG1.1_chr2	PGSB	CDS	63042048	63042120	.	+	1	ID=LotjaGi2g1v0196100.7.CDS.21;Parent=LotjaGi2g1v0196100.7
LjG1.1_chr2	PGSB	exon	63042222	63042341	.	+	.	ID=LotjaGi2g1v0196100.7.exon.27;Parent=LotjaGi2g1v0196100.7
LjG1.1_chr2	PGSB	CDS	63042222	63042341	.	+	0	ID=LotjaGi2g1v0196100.7.CDS.22;Parent=LotjaGi2g1v0196100.7
LjG1.1_chr2	PGSB	exon	63042478	63042546	.	+	.	ID=LotjaGi2g1v0196100.7.exon.28;Parent=LotjaGi2g1v0196100.7
LjG1.1_chr2	PGSB	CDS	63042478	63042546	.	+	0	ID=LotjaGi2g1v0196100.7.CDS.23;Parent=LotjaGi2g1v0196100.7
LjG1.1_chr2	PGSB	exon	63042648	63042818	.	+	.	ID=LotjaGi2g1v0196100.7.exon.29;Parent=LotjaGi2g1v0196100.7
LjG1.1_chr2	PGSB	CDS	63042648	63042818	.	+	0	ID=LotjaGi2g1v0196100.7.CDS.24;Parent=LotjaGi2g1v0196100.7
LjG1.1_chr2	PGSB	exon	63042901	63042948	.	+	.	ID=LotjaGi2g1v0196100.7.exon.30;Parent=LotjaGi2g1v0196100.7
LjG1.1_chr2	PGSB	CDS	63042901	63042948	.	+	0	ID=LotjaGi2g1v0196100.7.CDS.25;Parent=LotjaGi2g1v0196100.7
LjG1.1_chr2	PGSB	exon	63043200	63043341	.	+	.	ID=LotjaGi2g1v0196100.7.exon.31;Parent=LotjaGi2g1v0196100.7
LjG1.1_chr2	PGSB	CDS	63043200	63043341	.	+	0	ID=LotjaGi2g1v0196100.7.CDS.26;Parent=LotjaGi2g1v0196100.7
LjG1.1_chr2	PGSB	exon	63043540	63043637	.	+	.	ID=LotjaGi2g1v0196100.7.exon.32;Parent=LotjaGi2g1v0196100.7
LjG1.1_chr2	PGSB	CDS	63043540	63043637	.	+	2	ID=LotjaGi2g1v0196100.7.CDS.27;Parent=LotjaGi2g1v0196100.7
LjG1.1_chr2	PGSB	exon	63044183	63044327	.	+	.	ID=LotjaGi2g1v0196100.7.exon.33;Parent=LotjaGi2g1v0196100.7
LjG1.1_chr2	PGSB	CDS	63044183	63044327	.	+	0	ID=LotjaGi2g1v0196100.7.CDS.28;Parent=LotjaGi2g1v0196100.7
LjG1.1_chr2	PGSB	exon	63044437	63044525	.	+	.	ID=LotjaGi2g1v0196100.7.exon.34;Parent=LotjaGi2g1v0196100.7
LjG1.1_chr2	PGSB	CDS	63044437	63044525	.	+	2	ID=LotjaGi2g1v0196100.7.CDS.29;Parent=LotjaGi2g1v0196100.7
LjG1.1_chr2	PGSB	exon	63044594	63044704	.	+	.	ID=LotjaGi2g1v0196100.7.exon.35;Parent=LotjaGi2g1v0196100.7
LjG1.1_chr2	PGSB	CDS	63044594	63044704	.	+	0	ID=LotjaGi2g1v0196100.7.CDS.30;Parent=LotjaGi2g1v0196100.7
LjG1.1_chr2	PGSB	exon	63045828	63045902	.	+	.	ID=LotjaGi2g1v0196100.7.exon.36;Parent=LotjaGi2g1v0196100.7
LjG1.1_chr2	PGSB	CDS	63045828	63045902	.	+	0	ID=LotjaGi2g1v0196100.7.CDS.31;Parent=LotjaGi2g1v0196100.7
LjG1.1_chr2	PGSB	exon	63046528	63046593	.	+	.	ID=LotjaGi2g1v0196100.7.exon.37;Parent=LotjaGi2g1v0196100.7
LjG1.1_chr2	PGSB	CDS	63046528	63046593	.	+	0	ID=LotjaGi2g1v0196100.7.CDS.32;Parent=LotjaGi2g1v0196100.7
LjG1.1_chr2	PGSB	exon	63046747	63046935	.	+	.	ID=LotjaGi2g1v0196100.7.exon.38;Parent=LotjaGi2g1v0196100.7
LjG1.1_chr2	PGSB	CDS	63046747	63046935	.	+	0	ID=LotjaGi2g1v0196100.7.CDS.33;Parent=LotjaGi2g1v0196100.7
LjG1.1_chr2	PGSB	exon	63047025	63047135	.	+	.	ID=LotjaGi2g1v0196100.7.exon.39;Parent=LotjaGi2g1v0196100.7
LjG1.1_chr2	PGSB	CDS	63047025	63047135	.	+	0	ID=LotjaGi2g1v0196100.7.CDS.34;Parent=LotjaGi2g1v0196100.7
LjG1.1_chr2	PGSB	exon	63047951	63048031	.	+	.	ID=LotjaGi2g1v0196100.7.exon.40;Parent=LotjaGi2g1v0196100.7
LjG1.1_chr2	PGSB	CDS	63047951	63048031	.	+	0	ID=LotjaGi2g1v0196100.7.CDS.35;Parent=LotjaGi2g1v0196100.7
LjG1.1_chr2	PGSB	exon	63048253	63048432	.	+	.	ID=LotjaGi2g1v0196100.7.exon.41;Parent=LotjaGi2g1v0196100.7
LjG1.1_chr2	PGSB	CDS	63048253	63048432	.	+	0	ID=LotjaGi2g1v0196100.7.CDS.36;Parent=LotjaGi2g1v0196100.7
LjG1.1_chr2	PGSB	mRNA	63031418	63048432	.	+	.	ID=LotjaGi2g1v0196100.8;Parent=LotjaGi2g1v0196100
LjG1.1_chr2	PGSB	exon	63031418	63031443	.	+	.	ID=LotjaGi2g1v0196100.8.exon.1;Parent=LotjaGi2g1v0196100.8
LjG1.1_chr2	PGSB	five_prime_UTR	63031418	63031443	.	+	.	ID=LotjaGi2g1v0196100.8.five_prime_UTR.1;Parent=LotjaGi2g1v0196100.8
LjG1.1_chr2	PGSB	five_prime_UTR	63031695	63031704	.	+	.	ID=LotjaGi2g1v0196100.8.five_prime_UTR.2;Parent=LotjaGi2g1v0196100.8
LjG1.1_chr2	PGSB	exon	63031695	63031832	.	+	.	ID=LotjaGi2g1v0196100.8.exon.2;Parent=LotjaGi2g1v0196100.8
LjG1.1_chr2	PGSB	CDS	63031705	63031832	.	+	0	ID=LotjaGi2g1v0196100.8.CDS.1;Parent=LotjaGi2g1v0196100.8
LjG1.1_chr2	PGSB	exon	63032127	63032205	.	+	.	ID=LotjaGi2g1v0196100.8.exon.3;Parent=LotjaGi2g1v0196100.8
LjG1.1_chr2	PGSB	CDS	63032127	63032205	.	+	1	ID=LotjaGi2g1v0196100.8.CDS.2;Parent=LotjaGi2g1v0196100.8
LjG1.1_chr2	PGSB	exon	63033990	63034068	.	+	.	ID=LotjaGi2g1v0196100.8.exon.4;Parent=LotjaGi2g1v0196100.8
LjG1.1_chr2	PGSB	CDS	63033990	63034068	.	+	0	ID=LotjaGi2g1v0196100.8.CDS.3;Parent=LotjaGi2g1v0196100.8
LjG1.1_chr2	PGSB	exon	63034162	63034211	.	+	.	ID=LotjaGi2g1v0196100.8.exon.5;Parent=LotjaGi2g1v0196100.8
LjG1.1_chr2	PGSB	CDS	63034162	63034211	.	+	2	ID=LotjaGi2g1v0196100.8.CDS.4;Parent=LotjaGi2g1v0196100.8
LjG1.1_chr2	PGSB	exon	63034320	63034514	.	+	.	ID=LotjaGi2g1v0196100.8.exon.6;Parent=LotjaGi2g1v0196100.8
LjG1.1_chr2	PGSB	CDS	63034320	63034514	.	+	0	ID=LotjaGi2g1v0196100.8.CDS.5;Parent=LotjaGi2g1v0196100.8
LjG1.1_chr2	PGSB	exon	63035228	63035303	.	+	.	ID=LotjaGi2g1v0196100.8.exon.7;Parent=LotjaGi2g1v0196100.8
LjG1.1_chr2	PGSB	CDS	63035228	63035303	.	+	0	ID=LotjaGi2g1v0196100.8.CDS.6;Parent=LotjaGi2g1v0196100.8
LjG1.1_chr2	PGSB	exon	63036284	63036364	.	+	.	ID=LotjaGi2g1v0196100.8.exon.8;Parent=LotjaGi2g1v0196100.8
LjG1.1_chr2	PGSB	CDS	63036284	63036364	.	+	2	ID=LotjaGi2g1v0196100.8.CDS.7;Parent=LotjaGi2g1v0196100.8
LjG1.1_chr2	PGSB	exon	63036442	63036522	.	+	.	ID=LotjaGi2g1v0196100.8.exon.9;Parent=LotjaGi2g1v0196100.8
LjG1.1_chr2	PGSB	CDS	63036442	63036522	.	+	2	ID=LotjaGi2g1v0196100.8.CDS.8;Parent=LotjaGi2g1v0196100.8
LjG1.1_chr2	PGSB	exon	63037906	63037982	.	+	.	ID=LotjaGi2g1v0196100.8.exon.10;Parent=LotjaGi2g1v0196100.8
LjG1.1_chr2	PGSB	CDS	63037906	63037982	.	+	2	ID=LotjaGi2g1v0196100.8.CDS.9;Parent=LotjaGi2g1v0196100.8
LjG1.1_chr2	PGSB	exon	63038066	63038120	.	+	.	ID=LotjaGi2g1v0196100.8.exon.11;Parent=LotjaGi2g1v0196100.8
LjG1.1_chr2	PGSB	CDS	63038066	63038120	.	+	0	ID=LotjaGi2g1v0196100.8.CDS.10;Parent=LotjaGi2g1v0196100.8
LjG1.1_chr2	PGSB	exon	63038232	63038280	.	+	.	ID=LotjaGi2g1v0196100.8.exon.12;Parent=LotjaGi2g1v0196100.8
LjG1.1_chr2	PGSB	CDS	63038232	63038280	.	+	2	ID=LotjaGi2g1v0196100.8.CDS.11;Parent=LotjaGi2g1v0196100.8
LjG1.1_chr2	PGSB	exon	63038486	63038623	.	+	.	ID=LotjaGi2g1v0196100.8.exon.13;Parent=LotjaGi2g1v0196100.8
LjG1.1_chr2	PGSB	CDS	63038486	63038623	.	+	1	ID=LotjaGi2g1v0196100.8.CDS.12;Parent=LotjaGi2g1v0196100.8
LjG1.1_chr2	PGSB	exon	63038993	63039074	.	+	.	ID=LotjaGi2g1v0196100.8.exon.14;Parent=LotjaGi2g1v0196100.8
LjG1.1_chr2	PGSB	CDS	63038993	63039074	.	+	1	ID=LotjaGi2g1v0196100.8.CDS.13;Parent=LotjaGi2g1v0196100.8
LjG1.1_chr2	PGSB	exon	63039184	63039262	.	+	.	ID=LotjaGi2g1v0196100.8.exon.15;Parent=LotjaGi2g1v0196100.8
LjG1.1_chr2	PGSB	CDS	63039184	63039262	.	+	0	ID=LotjaGi2g1v0196100.8.CDS.14;Parent=LotjaGi2g1v0196100.8
LjG1.1_chr2	PGSB	exon	63040148	63040194	.	+	.	ID=LotjaGi2g1v0196100.8.exon.16;Parent=LotjaGi2g1v0196100.8
LjG1.1_chr2	PGSB	CDS	63040148	63040194	.	+	2	ID=LotjaGi2g1v0196100.8.CDS.15;Parent=LotjaGi2g1v0196100.8
LjG1.1_chr2	PGSB	exon	63040531	63040742	.	+	.	ID=LotjaGi2g1v0196100.8.exon.17;Parent=LotjaGi2g1v0196100.8
LjG1.1_chr2	PGSB	CDS	63040531	63040742	.	+	0	ID=LotjaGi2g1v0196100.8.CDS.16;Parent=LotjaGi2g1v0196100.8
LjG1.1_chr2	PGSB	exon	63041093	63041180	.	+	.	ID=LotjaGi2g1v0196100.8.exon.18;Parent=LotjaGi2g1v0196100.8
LjG1.1_chr2	PGSB	CDS	63041093	63041180	.	+	1	ID=LotjaGi2g1v0196100.8.CDS.17;Parent=LotjaGi2g1v0196100.8
LjG1.1_chr2	PGSB	exon	63041631	63041750	.	+	.	ID=LotjaGi2g1v0196100.8.exon.19;Parent=LotjaGi2g1v0196100.8
LjG1.1_chr2	PGSB	CDS	63041631	63041750	.	+	0	ID=LotjaGi2g1v0196100.8.CDS.18;Parent=LotjaGi2g1v0196100.8
LjG1.1_chr2	PGSB	exon	63041845	63041963	.	+	.	ID=LotjaGi2g1v0196100.8.exon.20;Parent=LotjaGi2g1v0196100.8
LjG1.1_chr2	PGSB	CDS	63041845	63041963	.	+	0	ID=LotjaGi2g1v0196100.8.CDS.19;Parent=LotjaGi2g1v0196100.8
LjG1.1_chr2	PGSB	exon	63042048	63042120	.	+	.	ID=LotjaGi2g1v0196100.8.exon.21;Parent=LotjaGi2g1v0196100.8
LjG1.1_chr2	PGSB	CDS	63042048	63042120	.	+	1	ID=LotjaGi2g1v0196100.8.CDS.20;Parent=LotjaGi2g1v0196100.8
LjG1.1_chr2	PGSB	exon	63042222	63042341	.	+	.	ID=LotjaGi2g1v0196100.8.exon.22;Parent=LotjaGi2g1v0196100.8
LjG1.1_chr2	PGSB	CDS	63042222	63042341	.	+	0	ID=LotjaGi2g1v0196100.8.CDS.21;Parent=LotjaGi2g1v0196100.8
LjG1.1_chr2	PGSB	exon	63042478	63042546	.	+	.	ID=LotjaGi2g1v0196100.8.exon.23;Parent=LotjaGi2g1v0196100.8
LjG1.1_chr2	PGSB	CDS	63042478	63042546	.	+	0	ID=LotjaGi2g1v0196100.8.CDS.22;Parent=LotjaGi2g1v0196100.8
LjG1.1_chr2	PGSB	exon	63042648	63042818	.	+	.	ID=LotjaGi2g1v0196100.8.exon.24;Parent=LotjaGi2g1v0196100.8
LjG1.1_chr2	PGSB	CDS	63042648	63042818	.	+	0	ID=LotjaGi2g1v0196100.8.CDS.23;Parent=LotjaGi2g1v0196100.8
LjG1.1_chr2	PGSB	exon	63042901	63042948	.	+	.	ID=LotjaGi2g1v0196100.8.exon.25;Parent=LotjaGi2g1v0196100.8
LjG1.1_chr2	PGSB	CDS	63042901	63042948	.	+	0	ID=LotjaGi2g1v0196100.8.CDS.24;Parent=LotjaGi2g1v0196100.8
LjG1.1_chr2	PGSB	exon	63043200	63043341	.	+	.	ID=LotjaGi2g1v0196100.8.exon.26;Parent=LotjaGi2g1v0196100.8
LjG1.1_chr2	PGSB	CDS	63043200	63043341	.	+	0	ID=LotjaGi2g1v0196100.8.CDS.25;Parent=LotjaGi2g1v0196100.8
LjG1.1_chr2	PGSB	exon	63043540	63043637	.	+	.	ID=LotjaGi2g1v0196100.8.exon.27;Parent=LotjaGi2g1v0196100.8
LjG1.1_chr2	PGSB	CDS	63043540	63043637	.	+	2	ID=LotjaGi2g1v0196100.8.CDS.26;Parent=LotjaGi2g1v0196100.8
LjG1.1_chr2	PGSB	exon	63044183	63044327	.	+	.	ID=LotjaGi2g1v0196100.8.exon.28;Parent=LotjaGi2g1v0196100.8
LjG1.1_chr2	PGSB	CDS	63044183	63044327	.	+	0	ID=LotjaGi2g1v0196100.8.CDS.27;Parent=LotjaGi2g1v0196100.8
LjG1.1_chr2	PGSB	exon	63044437	63044525	.	+	.	ID=LotjaGi2g1v0196100.8.exon.29;Parent=LotjaGi2g1v0196100.8
LjG1.1_chr2	PGSB	CDS	63044437	63044525	.	+	2	ID=LotjaGi2g1v0196100.8.CDS.28;Parent=LotjaGi2g1v0196100.8
LjG1.1_chr2	PGSB	exon	63044594	63044704	.	+	.	ID=LotjaGi2g1v0196100.8.exon.30;Parent=LotjaGi2g1v0196100.8
LjG1.1_chr2	PGSB	CDS	63044594	63044704	.	+	0	ID=LotjaGi2g1v0196100.8.CDS.29;Parent=LotjaGi2g1v0196100.8
LjG1.1_chr2	PGSB	exon	63045828	63045902	.	+	.	ID=LotjaGi2g1v0196100.8.exon.31;Parent=LotjaGi2g1v0196100.8
LjG1.1_chr2	PGSB	CDS	63045828	63045902	.	+	0	ID=LotjaGi2g1v0196100.8.CDS.30;Parent=LotjaGi2g1v0196100.8
LjG1.1_chr2	PGSB	exon	63046528	63046593	.	+	.	ID=LotjaGi2g1v0196100.8.exon.32;Parent=LotjaGi2g1v0196100.8
LjG1.1_chr2	PGSB	CDS	63046528	63046593	.	+	0	ID=LotjaGi2g1v0196100.8.CDS.31;Parent=LotjaGi2g1v0196100.8
LjG1.1_chr2	PGSB	exon	63046747	63046935	.	+	.	ID=LotjaGi2g1v0196100.8.exon.33;Parent=LotjaGi2g1v0196100.8
LjG1.1_chr2	PGSB	CDS	63046747	63046935	.	+	0	ID=LotjaGi2g1v0196100.8.CDS.32;Parent=LotjaGi2g1v0196100.8
LjG1.1_chr2	PGSB	exon	63047025	63047135	.	+	.	ID=LotjaGi2g1v0196100.8.exon.34;Parent=LotjaGi2g1v0196100.8
LjG1.1_chr2	PGSB	CDS	63047025	63047135	.	+	0	ID=LotjaGi2g1v0196100.8.CDS.33;Parent=LotjaGi2g1v0196100.8
LjG1.1_chr2	PGSB	exon	63047951	63048031	.	+	.	ID=LotjaGi2g1v0196100.8.exon.35;Parent=LotjaGi2g1v0196100.8
LjG1.1_chr2	PGSB	CDS	63047951	63048031	.	+	0	ID=LotjaGi2g1v0196100.8.CDS.34;Parent=LotjaGi2g1v0196100.8
LjG1.1_chr2	PGSB	exon	63048253	63048432	.	+	.	ID=LotjaGi2g1v0196100.8.exon.36;Parent=LotjaGi2g1v0196100.8
LjG1.1_chr2	PGSB	CDS	63048253	63048432	.	+	0	ID=LotjaGi2g1v0196100.8.CDS.35;Parent=LotjaGi2g1v0196100.8
###
LjG1.1_chr2	PGSB	gene	63051371	63061000	.	+	.	ID=LotjaGi2g1v0196200
LjG1.1_chr2	PGSB	mRNA	63051371	63061000	.	+	.	ID=LotjaGi2g1v0196200.1;Parent=LotjaGi2g1v0196200
LjG1.1_chr2	PGSB	five_prime_UTR	63051371	63051510	.	+	.	ID=LotjaGi2g1v0196200.1.five_prime_UTR.1;Parent=LotjaGi2g1v0196200.1
LjG1.1_chr2	PGSB	exon	63051371	63051561	.	+	.	ID=LotjaGi2g1v0196200.1.exon.1;Parent=LotjaGi2g1v0196200.1
LjG1.1_chr2	PGSB	CDS	63051511	63051561	.	+	0	ID=LotjaGi2g1v0196200.1.CDS.1;Parent=LotjaGi2g1v0196200.1
LjG1.1_chr2	PGSB	exon	63051647	63051739	.	+	.	ID=LotjaGi2g1v0196200.1.exon.2;Parent=LotjaGi2g1v0196200.1
LjG1.1_chr2	PGSB	CDS	63051647	63051739	.	+	0	ID=LotjaGi2g1v0196200.1.CDS.2;Parent=LotjaGi2g1v0196200.1
LjG1.1_chr2	PGSB	exon	63051934	63051998	.	+	.	ID=LotjaGi2g1v0196200.1.exon.3;Parent=LotjaGi2g1v0196200.1
LjG1.1_chr2	PGSB	CDS	63051934	63051998	.	+	0	ID=LotjaGi2g1v0196200.1.CDS.3;Parent=LotjaGi2g1v0196200.1
LjG1.1_chr2	PGSB	exon	63052610	63052664	.	+	.	ID=LotjaGi2g1v0196200.1.exon.4;Parent=LotjaGi2g1v0196200.1
LjG1.1_chr2	PGSB	CDS	63052610	63052664	.	+	1	ID=LotjaGi2g1v0196200.1.CDS.4;Parent=LotjaGi2g1v0196200.1
LjG1.1_chr2	PGSB	exon	63053750	63053836	.	+	.	ID=LotjaGi2g1v0196200.1.exon.5;Parent=LotjaGi2g1v0196200.1
LjG1.1_chr2	PGSB	CDS	63053750	63053836	.	+	0	ID=LotjaGi2g1v0196200.1.CDS.5;Parent=LotjaGi2g1v0196200.1
LjG1.1_chr2	PGSB	exon	63053949	63054033	.	+	.	ID=LotjaGi2g1v0196200.1.exon.6;Parent=LotjaGi2g1v0196200.1
LjG1.1_chr2	PGSB	CDS	63053949	63054033	.	+	0	ID=LotjaGi2g1v0196200.1.CDS.6;Parent=LotjaGi2g1v0196200.1
LjG1.1_chr2	PGSB	exon	63054117	63054212	.	+	.	ID=LotjaGi2g1v0196200.1.exon.7;Parent=LotjaGi2g1v0196200.1
LjG1.1_chr2	PGSB	CDS	63054117	63054212	.	+	2	ID=LotjaGi2g1v0196200.1.CDS.7;Parent=LotjaGi2g1v0196200.1
LjG1.1_chr2	PGSB	CDS	63054479	63054687	.	+	2	ID=LotjaGi2g1v0196200.1.CDS.8;Parent=LotjaGi2g1v0196200.1
LjG1.1_chr2	PGSB	exon	63054479	63054825	.	+	.	ID=LotjaGi2g1v0196200.1.exon.8;Parent=LotjaGi2g1v0196200.1
LjG1.1_chr2	PGSB	three_prime_UTR	63054688	63054825	.	+	.	ID=LotjaGi2g1v0196200.1.three_prime_UTR.2;Parent=LotjaGi2g1v0196200.1
LjG1.1_chr2	PGSB	exon	63055107	63055206	.	+	.	ID=LotjaGi2g1v0196200.1.exon.9;Parent=LotjaGi2g1v0196200.1
LjG1.1_chr2	PGSB	three_prime_UTR	63055107	63055206	.	+	.	ID=LotjaGi2g1v0196200.1.three_prime_UTR.3;Parent=LotjaGi2g1v0196200.1
LjG1.1_chr2	PGSB	exon	63055340	63061000	.	+	.	ID=LotjaGi2g1v0196200.1.exon.10;Parent=LotjaGi2g1v0196200.1
LjG1.1_chr2	PGSB	three_prime_UTR	63055340	63061000	.	+	.	ID=LotjaGi2g1v0196200.1.three_prime_UTR.4;Parent=LotjaGi2g1v0196200.1
LjG1.1_chr2	PGSB	mRNA	63051457	63059566	.	+	.	ID=LotjaGi2g1v0196200.2;Parent=LotjaGi2g1v0196200
LjG1.1_chr2	PGSB	five_prime_UTR	63051457	63051510	.	+	.	ID=LotjaGi2g1v0196200.2.five_prime_UTR.1;Parent=LotjaGi2g1v0196200.2
LjG1.1_chr2	PGSB	exon	63051457	63051561	.	+	.	ID=LotjaGi2g1v0196200.2.exon.1;Parent=LotjaGi2g1v0196200.2
LjG1.1_chr2	PGSB	CDS	63051511	63051561	.	+	0	ID=LotjaGi2g1v0196200.2.CDS.1;Parent=LotjaGi2g1v0196200.2
LjG1.1_chr2	PGSB	exon	63051647	63051739	.	+	.	ID=LotjaGi2g1v0196200.2.exon.2;Parent=LotjaGi2g1v0196200.2
LjG1.1_chr2	PGSB	CDS	63051647	63051739	.	+	0	ID=LotjaGi2g1v0196200.2.CDS.2;Parent=LotjaGi2g1v0196200.2
LjG1.1_chr2	PGSB	exon	63051934	63051998	.	+	.	ID=LotjaGi2g1v0196200.2.exon.3;Parent=LotjaGi2g1v0196200.2
LjG1.1_chr2	PGSB	CDS	63051934	63051998	.	+	0	ID=LotjaGi2g1v0196200.2.CDS.3;Parent=LotjaGi2g1v0196200.2
LjG1.1_chr2	PGSB	exon	63052610	63052664	.	+	.	ID=LotjaGi2g1v0196200.2.exon.4;Parent=LotjaGi2g1v0196200.2
LjG1.1_chr2	PGSB	CDS	63052610	63052664	.	+	1	ID=LotjaGi2g1v0196200.2.CDS.4;Parent=LotjaGi2g1v0196200.2
LjG1.1_chr2	PGSB	exon	63053750	63053836	.	+	.	ID=LotjaGi2g1v0196200.2.exon.5;Parent=LotjaGi2g1v0196200.2
LjG1.1_chr2	PGSB	CDS	63053750	63053836	.	+	0	ID=LotjaGi2g1v0196200.2.CDS.5;Parent=LotjaGi2g1v0196200.2
LjG1.1_chr2	PGSB	exon	63053949	63054033	.	+	.	ID=LotjaGi2g1v0196200.2.exon.6;Parent=LotjaGi2g1v0196200.2
LjG1.1_chr2	PGSB	CDS	63053949	63054033	.	+	0	ID=LotjaGi2g1v0196200.2.CDS.6;Parent=LotjaGi2g1v0196200.2
LjG1.1_chr2	PGSB	exon	63054117	63054212	.	+	.	ID=LotjaGi2g1v0196200.2.exon.7;Parent=LotjaGi2g1v0196200.2
LjG1.1_chr2	PGSB	CDS	63054117	63054212	.	+	2	ID=LotjaGi2g1v0196200.2.CDS.7;Parent=LotjaGi2g1v0196200.2
LjG1.1_chr2	PGSB	exon	63054479	63054663	.	+	.	ID=LotjaGi2g1v0196200.2.exon.8;Parent=LotjaGi2g1v0196200.2
LjG1.1_chr2	PGSB	CDS	63054479	63054663	.	+	2	ID=LotjaGi2g1v0196200.2.CDS.8;Parent=LotjaGi2g1v0196200.2
LjG1.1_chr2	PGSB	exon	63054737	63054825	.	+	.	ID=LotjaGi2g1v0196200.2.exon.9;Parent=LotjaGi2g1v0196200.2
LjG1.1_chr2	PGSB	CDS	63054737	63054825	.	+	0	ID=LotjaGi2g1v0196200.2.CDS.9;Parent=LotjaGi2g1v0196200.2
LjG1.1_chr2	PGSB	exon	63055107	63055206	.	+	.	ID=LotjaGi2g1v0196200.2.exon.10;Parent=LotjaGi2g1v0196200.2
LjG1.1_chr2	PGSB	CDS	63055107	63055206	.	+	1	ID=LotjaGi2g1v0196200.2.CDS.10;Parent=LotjaGi2g1v0196200.2
LjG1.1_chr2	PGSB	CDS	63055340	63055384	.	+	0	ID=LotjaGi2g1v0196200.2.CDS.11;Parent=LotjaGi2g1v0196200.2
LjG1.1_chr2	PGSB	exon	63055340	63059566	.	+	.	ID=LotjaGi2g1v0196200.2.exon.11;Parent=LotjaGi2g1v0196200.2
LjG1.1_chr2	PGSB	three_prime_UTR	63055385	63059566	.	+	.	ID=LotjaGi2g1v0196200.2.three_prime_UTR.2;Parent=LotjaGi2g1v0196200.2
###
LjG1.1_chr2	PGSB	gene	63065828	63068284	.	-	.	ID=LotjaGi2g1v0196300
LjG1.1_chr2	PGSB	mRNA	63065828	63068284	.	-	.	ID=LotjaGi2g1v0196300.1;Parent=LotjaGi2g1v0196300
LjG1.1_chr2	PGSB	three_prime_UTR	63065828	63066078	.	-	.	ID=LotjaGi2g1v0196300.1.three_prime_UTR.1;Parent=LotjaGi2g1v0196300.1
LjG1.1_chr2	PGSB	exon	63065828	63066701	.	-	.	ID=LotjaGi2g1v0196300.1.exon.1;Parent=LotjaGi2g1v0196300.1
LjG1.1_chr2	PGSB	CDS	63066079	63066701	.	-	2	ID=LotjaGi2g1v0196300.1.CDS.1;Parent=LotjaGi2g1v0196300.1
LjG1.1_chr2	PGSB	exon	63066784	63066888	.	-	.	ID=LotjaGi2g1v0196300.1.exon.2;Parent=LotjaGi2g1v0196300.1
LjG1.1_chr2	PGSB	CDS	63066784	63066888	.	-	2	ID=LotjaGi2g1v0196300.1.CDS.2;Parent=LotjaGi2g1v0196300.1
LjG1.1_chr2	PGSB	exon	63067385	63067511	.	-	.	ID=LotjaGi2g1v0196300.1.exon.3;Parent=LotjaGi2g1v0196300.1
LjG1.1_chr2	PGSB	CDS	63067385	63067511	.	-	0	ID=LotjaGi2g1v0196300.1.CDS.3;Parent=LotjaGi2g1v0196300.1
LjG1.1_chr2	PGSB	exon	63067928	63067977	.	-	.	ID=LotjaGi2g1v0196300.1.exon.4;Parent=LotjaGi2g1v0196300.1
LjG1.1_chr2	PGSB	CDS	63067928	63067977	.	-	2	ID=LotjaGi2g1v0196300.1.CDS.4;Parent=LotjaGi2g1v0196300.1
LjG1.1_chr2	PGSB	CDS	63068085	63068199	.	-	0	ID=LotjaGi2g1v0196300.1.CDS.5;Parent=LotjaGi2g1v0196300.1
LjG1.1_chr2	PGSB	exon	63068085	63068284	.	-	.	ID=LotjaGi2g1v0196300.1.exon.5;Parent=LotjaGi2g1v0196300.1
LjG1.1_chr2	PGSB	five_prime_UTR	63068200	63068284	.	-	.	ID=LotjaGi2g1v0196300.1.five_prime_UTR.2;Parent=LotjaGi2g1v0196300.1
LjG1.1_chr2	PGSB	mRNA	63066079	63068156	.	-	.	ID=LotjaGi2g1v0196300.2;Parent=LotjaGi2g1v0196300
LjG1.1_chr2	PGSB	exon	63066079	63066701	.	-	.	ID=LotjaGi2g1v0196300.2.exon.1;Parent=LotjaGi2g1v0196300.2
LjG1.1_chr2	PGSB	CDS	63066079	63066701	.	-	2	ID=LotjaGi2g1v0196300.2.CDS.1;Parent=LotjaGi2g1v0196300.2
LjG1.1_chr2	PGSB	exon	63066784	63066888	.	-	.	ID=LotjaGi2g1v0196300.2.exon.2;Parent=LotjaGi2g1v0196300.2
LjG1.1_chr2	PGSB	CDS	63066784	63066888	.	-	2	ID=LotjaGi2g1v0196300.2.CDS.2;Parent=LotjaGi2g1v0196300.2
LjG1.1_chr2	PGSB	exon	63067385	63067511	.	-	.	ID=LotjaGi2g1v0196300.2.exon.3;Parent=LotjaGi2g1v0196300.2
LjG1.1_chr2	PGSB	CDS	63067385	63067511	.	-	0	ID=LotjaGi2g1v0196300.2.CDS.3;Parent=LotjaGi2g1v0196300.2
LjG1.1_chr2	PGSB	CDS	63067928	63068008	.	-	0	ID=LotjaGi2g1v0196300.2.CDS.4;Parent=LotjaGi2g1v0196300.2
LjG1.1_chr2	PGSB	exon	63067928	63068156	.	-	.	ID=LotjaGi2g1v0196300.2.exon.4;Parent=LotjaGi2g1v0196300.2
LjG1.1_chr2	PGSB	five_prime_UTR	63068009	63068156	.	-	.	ID=LotjaGi2g1v0196300.2.five_prime_UTR.1;Parent=LotjaGi2g1v0196300.2
###
LjG1.1_chr2	PGSB	gene	63070544	63073115	.	-	.	ID=LotjaGi2g1v0196400
LjG1.1_chr2	PGSB	mRNA	63070544	63073115	.	-	.	ID=LotjaGi2g1v0196400.1;Parent=LotjaGi2g1v0196400
LjG1.1_chr2	PGSB	three_prime_UTR	63070544	63070779	.	-	.	ID=LotjaGi2g1v0196400.1.three_prime_UTR.1;Parent=LotjaGi2g1v0196400.1
LjG1.1_chr2	PGSB	exon	63070544	63071402	.	-	.	ID=LotjaGi2g1v0196400.1.exon.1;Parent=LotjaGi2g1v0196400.1
LjG1.1_chr2	PGSB	CDS	63070780	63071402	.	-	2	ID=LotjaGi2g1v0196400.1.CDS.1;Parent=LotjaGi2g1v0196400.1
LjG1.1_chr2	PGSB	exon	63071511	63071615	.	-	.	ID=LotjaGi2g1v0196400.1.exon.2;Parent=LotjaGi2g1v0196400.1
LjG1.1_chr2	PGSB	CDS	63071511	63071615	.	-	2	ID=LotjaGi2g1v0196400.1.CDS.2;Parent=LotjaGi2g1v0196400.1
LjG1.1_chr2	PGSB	exon	63072089	63072215	.	-	.	ID=LotjaGi2g1v0196400.1.exon.3;Parent=LotjaGi2g1v0196400.1
LjG1.1_chr2	PGSB	CDS	63072089	63072215	.	-	0	ID=LotjaGi2g1v0196400.1.CDS.3;Parent=LotjaGi2g1v0196400.1
LjG1.1_chr2	PGSB	exon	63072780	63072829	.	-	.	ID=LotjaGi2g1v0196400.1.exon.4;Parent=LotjaGi2g1v0196400.1
LjG1.1_chr2	PGSB	CDS	63072780	63072829	.	-	2	ID=LotjaGi2g1v0196400.1.CDS.4;Parent=LotjaGi2g1v0196400.1
LjG1.1_chr2	PGSB	CDS	63072937	63073051	.	-	0	ID=LotjaGi2g1v0196400.1.CDS.5;Parent=LotjaGi2g1v0196400.1
LjG1.1_chr2	PGSB	exon	63072937	63073115	.	-	.	ID=LotjaGi2g1v0196400.1.exon.5;Parent=LotjaGi2g1v0196400.1
LjG1.1_chr2	PGSB	five_prime_UTR	63073052	63073115	.	-	.	ID=LotjaGi2g1v0196400.1.five_prime_UTR.2;Parent=LotjaGi2g1v0196400.1
###
LjG1.1_chr2	PGSB	gene	63080611	63087513	.	-	.	ID=LotjaGi2g1v0196500
LjG1.1_chr2	PGSB	mRNA	63080611	63087513	.	-	.	ID=LotjaGi2g1v0196500.1;Parent=LotjaGi2g1v0196500
LjG1.1_chr2	PGSB	three_prime_UTR	63080611	63080873	.	-	.	ID=LotjaGi2g1v0196500.1.three_prime_UTR.1;Parent=LotjaGi2g1v0196500.1
LjG1.1_chr2	PGSB	exon	63080611	63080972	.	-	.	ID=LotjaGi2g1v0196500.1.exon.1;Parent=LotjaGi2g1v0196500.1
LjG1.1_chr2	PGSB	CDS	63080874	63080972	.	-	0	ID=LotjaGi2g1v0196500.1.CDS.1;Parent=LotjaGi2g1v0196500.1
LjG1.1_chr2	PGSB	exon	63081192	63081266	.	-	.	ID=LotjaGi2g1v0196500.1.exon.2;Parent=LotjaGi2g1v0196500.1
LjG1.1_chr2	PGSB	CDS	63081192	63081266	.	-	0	ID=LotjaGi2g1v0196500.1.CDS.2;Parent=LotjaGi2g1v0196500.1
LjG1.1_chr2	PGSB	exon	63081458	63081511	.	-	.	ID=LotjaGi2g1v0196500.1.exon.3;Parent=LotjaGi2g1v0196500.1
LjG1.1_chr2	PGSB	CDS	63081458	63081511	.	-	0	ID=LotjaGi2g1v0196500.1.CDS.3;Parent=LotjaGi2g1v0196500.1
LjG1.1_chr2	PGSB	exon	63081607	63081768	.	-	.	ID=LotjaGi2g1v0196500.1.exon.4;Parent=LotjaGi2g1v0196500.1
LjG1.1_chr2	PGSB	CDS	63081607	63081768	.	-	0	ID=LotjaGi2g1v0196500.1.CDS.4;Parent=LotjaGi2g1v0196500.1
LjG1.1_chr2	PGSB	exon	63081866	63082146	.	-	.	ID=LotjaGi2g1v0196500.1.exon.5;Parent=LotjaGi2g1v0196500.1
LjG1.1_chr2	PGSB	CDS	63081866	63082146	.	-	2	ID=LotjaGi2g1v0196500.1.CDS.5;Parent=LotjaGi2g1v0196500.1
LjG1.1_chr2	PGSB	exon	63084350	63084491	.	-	.	ID=LotjaGi2g1v0196500.1.exon.6;Parent=LotjaGi2g1v0196500.1
LjG1.1_chr2	PGSB	CDS	63084350	63084491	.	-	0	ID=LotjaGi2g1v0196500.1.CDS.6;Parent=LotjaGi2g1v0196500.1
LjG1.1_chr2	PGSB	exon	63084591	63084701	.	-	.	ID=LotjaGi2g1v0196500.1.exon.7;Parent=LotjaGi2g1v0196500.1
LjG1.1_chr2	PGSB	CDS	63084591	63084701	.	-	0	ID=LotjaGi2g1v0196500.1.CDS.7;Parent=LotjaGi2g1v0196500.1
LjG1.1_chr2	PGSB	exon	63084962	63085105	.	-	.	ID=LotjaGi2g1v0196500.1.exon.8;Parent=LotjaGi2g1v0196500.1
LjG1.1_chr2	PGSB	CDS	63084962	63085105	.	-	0	ID=LotjaGi2g1v0196500.1.CDS.8;Parent=LotjaGi2g1v0196500.1
LjG1.1_chr2	PGSB	exon	63085228	63085365	.	-	.	ID=LotjaGi2g1v0196500.1.exon.9;Parent=LotjaGi2g1v0196500.1
LjG1.1_chr2	PGSB	CDS	63085228	63085365	.	-	0	ID=LotjaGi2g1v0196500.1.CDS.9;Parent=LotjaGi2g1v0196500.1
LjG1.1_chr2	PGSB	exon	63085490	63085627	.	-	.	ID=LotjaGi2g1v0196500.1.exon.10;Parent=LotjaGi2g1v0196500.1
LjG1.1_chr2	PGSB	CDS	63085490	63085627	.	-	0	ID=LotjaGi2g1v0196500.1.CDS.10;Parent=LotjaGi2g1v0196500.1
LjG1.1_chr2	PGSB	exon	63087099	63087229	.	-	.	ID=LotjaGi2g1v0196500.1.exon.11;Parent=LotjaGi2g1v0196500.1
LjG1.1_chr2	PGSB	CDS	63087099	63087229	.	-	2	ID=LotjaGi2g1v0196500.1.CDS.11;Parent=LotjaGi2g1v0196500.1
LjG1.1_chr2	PGSB	CDS	63087393	63087417	.	-	0	ID=LotjaGi2g1v0196500.1.CDS.12;Parent=LotjaGi2g1v0196500.1
LjG1.1_chr2	PGSB	exon	63087393	63087513	.	-	.	ID=LotjaGi2g1v0196500.1.exon.12;Parent=LotjaGi2g1v0196500.1
LjG1.1_chr2	PGSB	five_prime_UTR	63087418	63087513	.	-	.	ID=LotjaGi2g1v0196500.1.five_prime_UTR.2;Parent=LotjaGi2g1v0196500.1
LjG1.1_chr2	PGSB	mRNA	63080874	63087242	.	-	.	ID=LotjaGi2g1v0196500.2;Parent=LotjaGi2g1v0196500
LjG1.1_chr2	PGSB	exon	63080874	63080972	.	-	.	ID=LotjaGi2g1v0196500.2.exon.1;Parent=LotjaGi2g1v0196500.2
LjG1.1_chr2	PGSB	CDS	63080874	63080972	.	-	0	ID=LotjaGi2g1v0196500.2.CDS.1;Parent=LotjaGi2g1v0196500.2
LjG1.1_chr2	PGSB	exon	63081192	63081266	.	-	.	ID=LotjaGi2g1v0196500.2.exon.2;Parent=LotjaGi2g1v0196500.2
LjG1.1_chr2	PGSB	CDS	63081192	63081266	.	-	0	ID=LotjaGi2g1v0196500.2.CDS.2;Parent=LotjaGi2g1v0196500.2
LjG1.1_chr2	PGSB	exon	63081458	63081511	.	-	.	ID=LotjaGi2g1v0196500.2.exon.3;Parent=LotjaGi2g1v0196500.2
LjG1.1_chr2	PGSB	CDS	63081458	63081511	.	-	0	ID=LotjaGi2g1v0196500.2.CDS.3;Parent=LotjaGi2g1v0196500.2
LjG1.1_chr2	PGSB	exon	63081607	63081768	.	-	.	ID=LotjaGi2g1v0196500.2.exon.4;Parent=LotjaGi2g1v0196500.2
LjG1.1_chr2	PGSB	CDS	63081607	63081768	.	-	0	ID=LotjaGi2g1v0196500.2.CDS.4;Parent=LotjaGi2g1v0196500.2
LjG1.1_chr2	PGSB	exon	63081866	63082146	.	-	.	ID=LotjaGi2g1v0196500.2.exon.5;Parent=LotjaGi2g1v0196500.2
LjG1.1_chr2	PGSB	CDS	63081866	63082146	.	-	2	ID=LotjaGi2g1v0196500.2.CDS.5;Parent=LotjaGi2g1v0196500.2
LjG1.1_chr2	PGSB	exon	63084350	63084491	.	-	.	ID=LotjaGi2g1v0196500.2.exon.6;Parent=LotjaGi2g1v0196500.2
LjG1.1_chr2	PGSB	CDS	63084350	63084491	.	-	0	ID=LotjaGi2g1v0196500.2.CDS.6;Parent=LotjaGi2g1v0196500.2
LjG1.1_chr2	PGSB	exon	63084591	63084701	.	-	.	ID=LotjaGi2g1v0196500.2.exon.7;Parent=LotjaGi2g1v0196500.2
LjG1.1_chr2	PGSB	CDS	63084591	63084701	.	-	0	ID=LotjaGi2g1v0196500.2.CDS.7;Parent=LotjaGi2g1v0196500.2
LjG1.1_chr2	PGSB	exon	63084962	63085105	.	-	.	ID=LotjaGi2g1v0196500.2.exon.8;Parent=LotjaGi2g1v0196500.2
LjG1.1_chr2	PGSB	CDS	63084962	63085105	.	-	0	ID=LotjaGi2g1v0196500.2.CDS.8;Parent=LotjaGi2g1v0196500.2
LjG1.1_chr2	PGSB	exon	63085228	63085365	.	-	.	ID=LotjaGi2g1v0196500.2.exon.9;Parent=LotjaGi2g1v0196500.2
LjG1.1_chr2	PGSB	CDS	63085228	63085365	.	-	0	ID=LotjaGi2g1v0196500.2.CDS.9;Parent=LotjaGi2g1v0196500.2
LjG1.1_chr2	PGSB	exon	63085490	63085627	.	-	.	ID=LotjaGi2g1v0196500.2.exon.10;Parent=LotjaGi2g1v0196500.2
LjG1.1_chr2	PGSB	CDS	63085490	63085627	.	-	0	ID=LotjaGi2g1v0196500.2.CDS.10;Parent=LotjaGi2g1v0196500.2
LjG1.1_chr2	PGSB	CDS	63087099	63087227	.	-	0	ID=LotjaGi2g1v0196500.2.CDS.11;Parent=LotjaGi2g1v0196500.2
LjG1.1_chr2	PGSB	exon	63087099	63087242	.	-	.	ID=LotjaGi2g1v0196500.2.exon.11;Parent=LotjaGi2g1v0196500.2
LjG1.1_chr2	PGSB	mRNA	63080874	63087414	.	-	.	ID=LotjaGi2g1v0196500.3;Parent=LotjaGi2g1v0196500
LjG1.1_chr2	PGSB	exon	63080874	63080972	.	-	.	ID=LotjaGi2g1v0196500.3.exon.1;Parent=LotjaGi2g1v0196500.3
LjG1.1_chr2	PGSB	CDS	63080874	63080972	.	-	0	ID=LotjaGi2g1v0196500.3.CDS.1;Parent=LotjaGi2g1v0196500.3
LjG1.1_chr2	PGSB	exon	63081192	63081266	.	-	.	ID=LotjaGi2g1v0196500.3.exon.2;Parent=LotjaGi2g1v0196500.3
LjG1.1_chr2	PGSB	CDS	63081192	63081266	.	-	0	ID=LotjaGi2g1v0196500.3.CDS.2;Parent=LotjaGi2g1v0196500.3
LjG1.1_chr2	PGSB	exon	63081458	63081511	.	-	.	ID=LotjaGi2g1v0196500.3.exon.3;Parent=LotjaGi2g1v0196500.3
LjG1.1_chr2	PGSB	CDS	63081458	63081511	.	-	0	ID=LotjaGi2g1v0196500.3.CDS.3;Parent=LotjaGi2g1v0196500.3
LjG1.1_chr2	PGSB	exon	63081607	63081768	.	-	.	ID=LotjaGi2g1v0196500.3.exon.4;Parent=LotjaGi2g1v0196500.3
LjG1.1_chr2	PGSB	CDS	63081607	63081768	.	-	0	ID=LotjaGi2g1v0196500.3.CDS.4;Parent=LotjaGi2g1v0196500.3
LjG1.1_chr2	PGSB	exon	63081866	63082146	.	-	.	ID=LotjaGi2g1v0196500.3.exon.5;Parent=LotjaGi2g1v0196500.3
LjG1.1_chr2	PGSB	CDS	63081866	63082146	.	-	2	ID=LotjaGi2g1v0196500.3.CDS.5;Parent=LotjaGi2g1v0196500.3
LjG1.1_chr2	PGSB	exon	63084374	63084491	.	-	.	ID=LotjaGi2g1v0196500.3.exon.6;Parent=LotjaGi2g1v0196500.3
LjG1.1_chr2	PGSB	CDS	63084374	63084491	.	-	0	ID=LotjaGi2g1v0196500.3.CDS.6;Parent=LotjaGi2g1v0196500.3
LjG1.1_chr2	PGSB	exon	63084962	63085105	.	-	.	ID=LotjaGi2g1v0196500.3.exon.7;Parent=LotjaGi2g1v0196500.3
LjG1.1_chr2	PGSB	CDS	63084962	63085105	.	-	0	ID=LotjaGi2g1v0196500.3.CDS.7;Parent=LotjaGi2g1v0196500.3
LjG1.1_chr2	PGSB	exon	63085228	63085365	.	-	.	ID=LotjaGi2g1v0196500.3.exon.8;Parent=LotjaGi2g1v0196500.3
LjG1.1_chr2	PGSB	CDS	63085228	63085365	.	-	0	ID=LotjaGi2g1v0196500.3.CDS.8;Parent=LotjaGi2g1v0196500.3
LjG1.1_chr2	PGSB	exon	63085490	63085627	.	-	.	ID=LotjaGi2g1v0196500.3.exon.9;Parent=LotjaGi2g1v0196500.3
LjG1.1_chr2	PGSB	CDS	63085490	63085627	.	-	0	ID=LotjaGi2g1v0196500.3.CDS.9;Parent=LotjaGi2g1v0196500.3
LjG1.1_chr2	PGSB	CDS	63087099	63087227	.	-	0	ID=LotjaGi2g1v0196500.3.CDS.10;Parent=LotjaGi2g1v0196500.3
LjG1.1_chr2	PGSB	exon	63087099	63087252	.	-	.	ID=LotjaGi2g1v0196500.3.exon.10;Parent=LotjaGi2g1v0196500.3
LjG1.1_chr2	PGSB	five_prime_UTR	63087228	63087252	.	-	.	ID=LotjaGi2g1v0196500.3.five_prime_UTR.1;Parent=LotjaGi2g1v0196500.3
LjG1.1_chr2	PGSB	exon	63087393	63087414	.	-	.	ID=LotjaGi2g1v0196500.3.exon.11;Parent=LotjaGi2g1v0196500.3
LjG1.1_chr2	PGSB	five_prime_UTR	63087393	63087414	.	-	.	ID=LotjaGi2g1v0196500.3.five_prime_UTR.2;Parent=LotjaGi2g1v0196500.3
LjG1.1_chr2	PGSB	mRNA	63080874	63087414	.	-	.	ID=LotjaGi2g1v0196500.4;Parent=LotjaGi2g1v0196500
LjG1.1_chr2	PGSB	exon	63080874	63080972	.	-	.	ID=LotjaGi2g1v0196500.4.exon.1;Parent=LotjaGi2g1v0196500.4
LjG1.1_chr2	PGSB	CDS	63080874	63080972	.	-	0	ID=LotjaGi2g1v0196500.4.CDS.1;Parent=LotjaGi2g1v0196500.4
LjG1.1_chr2	PGSB	exon	63081192	63081266	.	-	.	ID=LotjaGi2g1v0196500.4.exon.2;Parent=LotjaGi2g1v0196500.4
LjG1.1_chr2	PGSB	CDS	63081192	63081266	.	-	0	ID=LotjaGi2g1v0196500.4.CDS.2;Parent=LotjaGi2g1v0196500.4
LjG1.1_chr2	PGSB	exon	63081458	63081511	.	-	.	ID=LotjaGi2g1v0196500.4.exon.3;Parent=LotjaGi2g1v0196500.4
LjG1.1_chr2	PGSB	CDS	63081458	63081511	.	-	0	ID=LotjaGi2g1v0196500.4.CDS.3;Parent=LotjaGi2g1v0196500.4
LjG1.1_chr2	PGSB	exon	63081607	63081768	.	-	.	ID=LotjaGi2g1v0196500.4.exon.4;Parent=LotjaGi2g1v0196500.4
LjG1.1_chr2	PGSB	CDS	63081607	63081768	.	-	0	ID=LotjaGi2g1v0196500.4.CDS.4;Parent=LotjaGi2g1v0196500.4
LjG1.1_chr2	PGSB	exon	63081866	63082146	.	-	.	ID=LotjaGi2g1v0196500.4.exon.5;Parent=LotjaGi2g1v0196500.4
LjG1.1_chr2	PGSB	CDS	63081866	63082146	.	-	2	ID=LotjaGi2g1v0196500.4.CDS.5;Parent=LotjaGi2g1v0196500.4
LjG1.1_chr2	PGSB	exon	63084374	63084491	.	-	.	ID=LotjaGi2g1v0196500.4.exon.6;Parent=LotjaGi2g1v0196500.4
LjG1.1_chr2	PGSB	CDS	63084374	63084491	.	-	0	ID=LotjaGi2g1v0196500.4.CDS.6;Parent=LotjaGi2g1v0196500.4
LjG1.1_chr2	PGSB	exon	63084579	63084701	.	-	.	ID=LotjaGi2g1v0196500.4.exon.7;Parent=LotjaGi2g1v0196500.4
LjG1.1_chr2	PGSB	CDS	63084579	63084701	.	-	0	ID=LotjaGi2g1v0196500.4.CDS.7;Parent=LotjaGi2g1v0196500.4
LjG1.1_chr2	PGSB	exon	63084962	63085105	.	-	.	ID=LotjaGi2g1v0196500.4.exon.8;Parent=LotjaGi2g1v0196500.4
LjG1.1_chr2	PGSB	CDS	63084962	63085105	.	-	0	ID=LotjaGi2g1v0196500.4.CDS.8;Parent=LotjaGi2g1v0196500.4
LjG1.1_chr2	PGSB	exon	63085228	63085365	.	-	.	ID=LotjaGi2g1v0196500.4.exon.9;Parent=LotjaGi2g1v0196500.4
LjG1.1_chr2	PGSB	CDS	63085228	63085365	.	-	0	ID=LotjaGi2g1v0196500.4.CDS.9;Parent=LotjaGi2g1v0196500.4
LjG1.1_chr2	PGSB	exon	63085490	63085627	.	-	.	ID=LotjaGi2g1v0196500.4.exon.10;Parent=LotjaGi2g1v0196500.4
LjG1.1_chr2	PGSB	CDS	63085490	63085627	.	-	0	ID=LotjaGi2g1v0196500.4.CDS.10;Parent=LotjaGi2g1v0196500.4
LjG1.1_chr2	PGSB	CDS	63087099	63087227	.	-	0	ID=LotjaGi2g1v0196500.4.CDS.11;Parent=LotjaGi2g1v0196500.4
LjG1.1_chr2	PGSB	exon	63087099	63087252	.	-	.	ID=LotjaGi2g1v0196500.4.exon.11;Parent=LotjaGi2g1v0196500.4
LjG1.1_chr2	PGSB	five_prime_UTR	63087228	63087252	.	-	.	ID=LotjaGi2g1v0196500.4.five_prime_UTR.1;Parent=LotjaGi2g1v0196500.4
LjG1.1_chr2	PGSB	exon	63087393	63087414	.	-	.	ID=LotjaGi2g1v0196500.4.exon.12;Parent=LotjaGi2g1v0196500.4
LjG1.1_chr2	PGSB	five_prime_UTR	63087393	63087414	.	-	.	ID=LotjaGi2g1v0196500.4.five_prime_UTR.2;Parent=LotjaGi2g1v0196500.4
LjG1.1_chr2	PGSB	mRNA	63084902	63087227	.	-	.	ID=LotjaGi2g1v0196500.5;Parent=LotjaGi2g1v0196500
LjG1.1_chr2	PGSB	exon	63084902	63085105	.	-	.	ID=LotjaGi2g1v0196500.5.exon.1;Parent=LotjaGi2g1v0196500.5
LjG1.1_chr2	PGSB	CDS	63084950	63085105	.	-	0	ID=LotjaGi2g1v0196500.5.CDS.1;Parent=LotjaGi2g1v0196500.5
LjG1.1_chr2	PGSB	exon	63085228	63085365	.	-	.	ID=LotjaGi2g1v0196500.5.exon.2;Parent=LotjaGi2g1v0196500.5
LjG1.1_chr2	PGSB	CDS	63085228	63085365	.	-	0	ID=LotjaGi2g1v0196500.5.CDS.2;Parent=LotjaGi2g1v0196500.5
LjG1.1_chr2	PGSB	exon	63085490	63085627	.	-	.	ID=LotjaGi2g1v0196500.5.exon.3;Parent=LotjaGi2g1v0196500.5
LjG1.1_chr2	PGSB	CDS	63085490	63085627	.	-	0	ID=LotjaGi2g1v0196500.5.CDS.3;Parent=LotjaGi2g1v0196500.5
LjG1.1_chr2	PGSB	exon	63087099	63087227	.	-	.	ID=LotjaGi2g1v0196500.5.exon.4;Parent=LotjaGi2g1v0196500.5
LjG1.1_chr2	PGSB	CDS	63087099	63087227	.	-	0	ID=LotjaGi2g1v0196500.5.CDS.4;Parent=LotjaGi2g1v0196500.5
###
###
LjG1.1_chr2	PGSB	gene	63096252	63099601	.	-	.	ID=LotjaGi2g1v0196700
LjG1.1_chr2	PGSB	mRNA	63096252	63099601	.	-	.	ID=LotjaGi2g1v0196700.1;Parent=LotjaGi2g1v0196700
LjG1.1_chr2	PGSB	three_prime_UTR	63096252	63096843	.	-	.	ID=LotjaGi2g1v0196700.1.three_prime_UTR.1;Parent=LotjaGi2g1v0196700.1
LjG1.1_chr2	PGSB	exon	63096252	63099601	.	-	.	ID=LotjaGi2g1v0196700.1.exon.1;Parent=LotjaGi2g1v0196700.1
LjG1.1_chr2	PGSB	CDS	63096844	63099309	.	-	0	ID=LotjaGi2g1v0196700.1.CDS.1;Parent=LotjaGi2g1v0196700.1
LjG1.1_chr2	PGSB	five_prime_UTR	63099310	63099601	.	-	.	ID=LotjaGi2g1v0196700.1.five_prime_UTR.2;Parent=LotjaGi2g1v0196700.1
###
LjG1.1_chr2	PGSB	gene	63161075	63165639	.	-	.	ID=LotjaGi2g1v0196800
LjG1.1_chr2	PGSB	mRNA	63161085	63165639	.	-	.	ID=LotjaGi2g1v0196800.1;Parent=LotjaGi2g1v0196800
LjG1.1_chr2	PGSB	three_prime_UTR	63161085	63161540	.	-	.	ID=LotjaGi2g1v0196800.1.three_prime_UTR.1;Parent=LotjaGi2g1v0196800.1
LjG1.1_chr2	PGSB	exon	63161085	63161607	.	-	.	ID=LotjaGi2g1v0196800.1.exon.1;Parent=LotjaGi2g1v0196800.1
LjG1.1_chr2	PGSB	CDS	63161541	63161607	.	-	1	ID=LotjaGi2g1v0196800.1.CDS.1;Parent=LotjaGi2g1v0196800.1
LjG1.1_chr2	PGSB	exon	63161703	63161779	.	-	.	ID=LotjaGi2g1v0196800.1.exon.2;Parent=LotjaGi2g1v0196800.1
LjG1.1_chr2	PGSB	CDS	63161703	63161779	.	-	0	ID=LotjaGi2g1v0196800.1.CDS.2;Parent=LotjaGi2g1v0196800.1
LjG1.1_chr2	PGSB	exon	63162585	63162742	.	-	.	ID=LotjaGi2g1v0196800.1.exon.3;Parent=LotjaGi2g1v0196800.1
LjG1.1_chr2	PGSB	CDS	63162585	63162742	.	-	2	ID=LotjaGi2g1v0196800.1.CDS.3;Parent=LotjaGi2g1v0196800.1
LjG1.1_chr2	PGSB	exon	63163238	63163323	.	-	.	ID=LotjaGi2g1v0196800.1.exon.4;Parent=LotjaGi2g1v0196800.1
LjG1.1_chr2	PGSB	CDS	63163238	63163323	.	-	1	ID=LotjaGi2g1v0196800.1.CDS.4;Parent=LotjaGi2g1v0196800.1
LjG1.1_chr2	PGSB	exon	63163443	63163689	.	-	.	ID=LotjaGi2g1v0196800.1.exon.5;Parent=LotjaGi2g1v0196800.1
LjG1.1_chr2	PGSB	CDS	63163443	63163689	.	-	2	ID=LotjaGi2g1v0196800.1.CDS.5;Parent=LotjaGi2g1v0196800.1
LjG1.1_chr2	PGSB	CDS	63163781	63164963	.	-	0	ID=LotjaGi2g1v0196800.1.CDS.6;Parent=LotjaGi2g1v0196800.1
LjG1.1_chr2	PGSB	exon	63163781	63165639	.	-	.	ID=LotjaGi2g1v0196800.1.exon.6;Parent=LotjaGi2g1v0196800.1
LjG1.1_chr2	PGSB	five_prime_UTR	63164964	63165639	.	-	.	ID=LotjaGi2g1v0196800.1.five_prime_UTR.2;Parent=LotjaGi2g1v0196800.1
LjG1.1_chr2	PGSB	mRNA	63161541	63163310	.	-	.	ID=LotjaGi2g1v0196800.2;Parent=LotjaGi2g1v0196800
LjG1.1_chr2	PGSB	exon	63161541	63161607	.	-	.	ID=LotjaGi2g1v0196800.2.exon.1;Parent=LotjaGi2g1v0196800.2
LjG1.1_chr2	PGSB	CDS	63161541	63161607	.	-	1	ID=LotjaGi2g1v0196800.2.CDS.1;Parent=LotjaGi2g1v0196800.2
LjG1.1_chr2	PGSB	exon	63161703	63161779	.	-	.	ID=LotjaGi2g1v0196800.2.exon.2;Parent=LotjaGi2g1v0196800.2
LjG1.1_chr2	PGSB	CDS	63161703	63161779	.	-	0	ID=LotjaGi2g1v0196800.2.CDS.2;Parent=LotjaGi2g1v0196800.2
LjG1.1_chr2	PGSB	exon	63162585	63162742	.	-	.	ID=LotjaGi2g1v0196800.2.exon.3;Parent=LotjaGi2g1v0196800.2
LjG1.1_chr2	PGSB	CDS	63162585	63162742	.	-	2	ID=LotjaGi2g1v0196800.2.CDS.3;Parent=LotjaGi2g1v0196800.2
LjG1.1_chr2	PGSB	exon	63163238	63163310	.	-	.	ID=LotjaGi2g1v0196800.2.exon.4;Parent=LotjaGi2g1v0196800.2
LjG1.1_chr2	PGSB	CDS	63163238	63163310	.	-	0	ID=LotjaGi2g1v0196800.2.CDS.4;Parent=LotjaGi2g1v0196800.2
LjG1.1_chr2	PGSB	mRNA	63161541	63163621	.	-	.	ID=LotjaGi2g1v0196800.3;Parent=LotjaGi2g1v0196800
LjG1.1_chr2	PGSB	exon	63161541	63161607	.	-	.	ID=LotjaGi2g1v0196800.3.exon.1;Parent=LotjaGi2g1v0196800.3
LjG1.1_chr2	PGSB	CDS	63161541	63161607	.	-	1	ID=LotjaGi2g1v0196800.3.CDS.1;Parent=LotjaGi2g1v0196800.3
LjG1.1_chr2	PGSB	exon	63161703	63161779	.	-	.	ID=LotjaGi2g1v0196800.3.exon.2;Parent=LotjaGi2g1v0196800.3
LjG1.1_chr2	PGSB	CDS	63161703	63161779	.	-	0	ID=LotjaGi2g1v0196800.3.CDS.2;Parent=LotjaGi2g1v0196800.3
LjG1.1_chr2	PGSB	exon	63162585	63162742	.	-	.	ID=LotjaGi2g1v0196800.3.exon.3;Parent=LotjaGi2g1v0196800.3
LjG1.1_chr2	PGSB	CDS	63162585	63162742	.	-	2	ID=LotjaGi2g1v0196800.3.CDS.3;Parent=LotjaGi2g1v0196800.3
LjG1.1_chr2	PGSB	exon	63163238	63163323	.	-	.	ID=LotjaGi2g1v0196800.3.exon.4;Parent=LotjaGi2g1v0196800.3
LjG1.1_chr2	PGSB	CDS	63163238	63163323	.	-	1	ID=LotjaGi2g1v0196800.3.CDS.4;Parent=LotjaGi2g1v0196800.3
LjG1.1_chr2	PGSB	CDS	63163443	63163609	.	-	0	ID=LotjaGi2g1v0196800.3.CDS.5;Parent=LotjaGi2g1v0196800.3
LjG1.1_chr2	PGSB	exon	63163443	63163621	.	-	.	ID=LotjaGi2g1v0196800.3.exon.5;Parent=LotjaGi2g1v0196800.3
LjG1.1_chr2	PGSB	mRNA	63162457	63164924	.	-	.	ID=LotjaGi2g1v0196800.4;Parent=LotjaGi2g1v0196800
LjG1.1_chr2	PGSB	exon	63162457	63162468	.	-	.	ID=LotjaGi2g1v0196800.4.exon.1;Parent=LotjaGi2g1v0196800.4
LjG1.1_chr2	PGSB	three_prime_UTR	63162457	63162468	.	-	.	ID=LotjaGi2g1v0196800.4.three_prime_UTR.1;Parent=LotjaGi2g1v0196800.4
LjG1.1_chr2	PGSB	exon	63162585	63162742	.	-	.	ID=LotjaGi2g1v0196800.4.exon.2;Parent=LotjaGi2g1v0196800.4
LjG1.1_chr2	PGSB	three_prime_UTR	63162585	63162742	.	-	.	ID=LotjaGi2g1v0196800.4.three_prime_UTR.2;Parent=LotjaGi2g1v0196800.4
LjG1.1_chr2	PGSB	three_prime_UTR	63163594	63163643	.	-	.	ID=LotjaGi2g1v0196800.4.three_prime_UTR.3;Parent=LotjaGi2g1v0196800.4
LjG1.1_chr2	PGSB	exon	63163594	63163689	.	-	.	ID=LotjaGi2g1v0196800.4.exon.3;Parent=LotjaGi2g1v0196800.4
LjG1.1_chr2	PGSB	CDS	63163644	63163689	.	-	1	ID=LotjaGi2g1v0196800.4.CDS.1;Parent=LotjaGi2g1v0196800.4
LjG1.1_chr2	PGSB	exon	63163741	63164924	.	-	.	ID=LotjaGi2g1v0196800.4.exon.4;Parent=LotjaGi2g1v0196800.4
LjG1.1_chr2	PGSB	CDS	63163741	63164924	.	-	0	ID=LotjaGi2g1v0196800.4.CDS.2;Parent=LotjaGi2g1v0196800.4
###
LjG1.1_chr2	PGSB	gene	63182202	63185555	.	-	.	ID=LotjaGi2g1v0196900
LjG1.1_chr2	PGSB	mRNA	63182202	63185555	.	-	.	ID=LotjaGi2g1v0196900.1;Parent=LotjaGi2g1v0196900
LjG1.1_chr2	PGSB	three_prime_UTR	63182202	63183032	.	-	.	ID=LotjaGi2g1v0196900.1.three_prime_UTR.1;Parent=LotjaGi2g1v0196900.1
LjG1.1_chr2	PGSB	exon	63182202	63183323	.	-	.	ID=LotjaGi2g1v0196900.1.exon.1;Parent=LotjaGi2g1v0196900.1
LjG1.1_chr2	PGSB	CDS	63183033	63183323	.	-	0	ID=LotjaGi2g1v0196900.1.CDS.1;Parent=LotjaGi2g1v0196900.1
LjG1.1_chr2	PGSB	exon	63184524	63184619	.	-	.	ID=LotjaGi2g1v0196900.1.exon.2;Parent=LotjaGi2g1v0196900.1
LjG1.1_chr2	PGSB	CDS	63184524	63184619	.	-	0	ID=LotjaGi2g1v0196900.1.CDS.2;Parent=LotjaGi2g1v0196900.1
LjG1.1_chr2	PGSB	CDS	63185065	63185271	.	-	0	ID=LotjaGi2g1v0196900.1.CDS.3;Parent=LotjaGi2g1v0196900.1
LjG1.1_chr2	PGSB	exon	63185065	63185555	.	-	.	ID=LotjaGi2g1v0196900.1.exon.3;Parent=LotjaGi2g1v0196900.1
LjG1.1_chr2	PGSB	five_prime_UTR	63185272	63185555	.	-	.	ID=LotjaGi2g1v0196900.1.five_prime_UTR.2;Parent=LotjaGi2g1v0196900.1
LjG1.1_chr2	PGSB	mRNA	63182202	63185555	.	-	.	ID=LotjaGi2g1v0196900.2;Parent=LotjaGi2g1v0196900
LjG1.1_chr2	PGSB	three_prime_UTR	63182202	63183032	.	-	.	ID=LotjaGi2g1v0196900.2.three_prime_UTR.1;Parent=LotjaGi2g1v0196900.2
LjG1.1_chr2	PGSB	exon	63182202	63183323	.	-	.	ID=LotjaGi2g1v0196900.2.exon.1;Parent=LotjaGi2g1v0196900.2
LjG1.1_chr2	PGSB	CDS	63183033	63183323	.	-	0	ID=LotjaGi2g1v0196900.2.CDS.1;Parent=LotjaGi2g1v0196900.2
LjG1.1_chr2	PGSB	exon	63184524	63184619	.	-	.	ID=LotjaGi2g1v0196900.2.exon.2;Parent=LotjaGi2g1v0196900.2
LjG1.1_chr2	PGSB	CDS	63184524	63184619	.	-	0	ID=LotjaGi2g1v0196900.2.CDS.2;Parent=LotjaGi2g1v0196900.2
LjG1.1_chr2	PGSB	CDS	63185065	63185202	.	-	0	ID=LotjaGi2g1v0196900.2.CDS.3;Parent=LotjaGi2g1v0196900.2
LjG1.1_chr2	PGSB	exon	63185065	63185254	.	-	.	ID=LotjaGi2g1v0196900.2.exon.3;Parent=LotjaGi2g1v0196900.2
LjG1.1_chr2	PGSB	five_prime_UTR	63185203	63185254	.	-	.	ID=LotjaGi2g1v0196900.2.five_prime_UTR.2;Parent=LotjaGi2g1v0196900.2
LjG1.1_chr2	PGSB	exon	63185377	63185555	.	-	.	ID=LotjaGi2g1v0196900.2.exon.4;Parent=LotjaGi2g1v0196900.2
LjG1.1_chr2	PGSB	five_prime_UTR	63185377	63185555	.	-	.	ID=LotjaGi2g1v0196900.2.five_prime_UTR.3;Parent=LotjaGi2g1v0196900.2
LjG1.1_chr2	PGSB	mRNA	63183033	63183335	.	-	.	ID=LotjaGi2g1v0196900.3;Parent=LotjaGi2g1v0196900
LjG1.1_chr2	PGSB	CDS	63183033	63183284	.	-	0	ID=LotjaGi2g1v0196900.3.CDS.1;Parent=LotjaGi2g1v0196900.3
LjG1.1_chr2	PGSB	exon	63183033	63183335	.	-	.	ID=LotjaGi2g1v0196900.3.exon.1;Parent=LotjaGi2g1v0196900.3
LjG1.1_chr2	PGSB	mRNA	63183033	63183473	.	-	.	ID=LotjaGi2g1v0196900.4;Parent=LotjaGi2g1v0196900
LjG1.1_chr2	PGSB	CDS	63183033	63183284	.	-	0	ID=LotjaGi2g1v0196900.4.CDS.1;Parent=LotjaGi2g1v0196900.4
LjG1.1_chr2	PGSB	exon	63183033	63183323	.	-	.	ID=LotjaGi2g1v0196900.4.exon.1;Parent=LotjaGi2g1v0196900.4
LjG1.1_chr2	PGSB	exon	63183424	63183473	.	-	.	ID=LotjaGi2g1v0196900.4.exon.2;Parent=LotjaGi2g1v0196900.4
LjG1.1_chr2	PGSB	mRNA	63183033	63185208	.	-	.	ID=LotjaGi2g1v0196900.5;Parent=LotjaGi2g1v0196900
LjG1.1_chr2	PGSB	exon	63183033	63183323	.	-	.	ID=LotjaGi2g1v0196900.5.exon.1;Parent=LotjaGi2g1v0196900.5
LjG1.1_chr2	PGSB	CDS	63183033	63183323	.	-	0	ID=LotjaGi2g1v0196900.5.CDS.1;Parent=LotjaGi2g1v0196900.5
LjG1.1_chr2	PGSB	CDS	63185065	63185202	.	-	0	ID=LotjaGi2g1v0196900.5.CDS.2;Parent=LotjaGi2g1v0196900.5
LjG1.1_chr2	PGSB	exon	63185065	63185208	.	-	.	ID=LotjaGi2g1v0196900.5.exon.2;Parent=LotjaGi2g1v0196900.5
LjG1.1_chr2	PGSB	five_prime_UTR	63185203	63185208	.	-	.	ID=LotjaGi2g1v0196900.5.five_prime_UTR.1;Parent=LotjaGi2g1v0196900.5
###
LjG1.1_chr2	PGSB	gene	63187113	63194807	.	-	.	ID=LotjaGi2g1v0197000
LjG1.1_chr2	PGSB	mRNA	63187113	63194807	.	-	.	ID=LotjaGi2g1v0197000.1;Parent=LotjaGi2g1v0197000
LjG1.1_chr2	PGSB	three_prime_UTR	63187113	63187906	.	-	.	ID=LotjaGi2g1v0197000.1.three_prime_UTR.1;Parent=LotjaGi2g1v0197000.1
LjG1.1_chr2	PGSB	exon	63187113	63187989	.	-	.	ID=LotjaGi2g1v0197000.1.exon.1;Parent=LotjaGi2g1v0197000.1
LjG1.1_chr2	PGSB	CDS	63187907	63187989	.	-	2	ID=LotjaGi2g1v0197000.1.CDS.1;Parent=LotjaGi2g1v0197000.1
LjG1.1_chr2	PGSB	exon	63188681	63188750	.	-	.	ID=LotjaGi2g1v0197000.1.exon.2;Parent=LotjaGi2g1v0197000.1
LjG1.1_chr2	PGSB	CDS	63188681	63188750	.	-	0	ID=LotjaGi2g1v0197000.1.CDS.2;Parent=LotjaGi2g1v0197000.1
LjG1.1_chr2	PGSB	exon	63189066	63189117	.	-	.	ID=LotjaGi2g1v0197000.1.exon.3;Parent=LotjaGi2g1v0197000.1
LjG1.1_chr2	PGSB	CDS	63189066	63189117	.	-	1	ID=LotjaGi2g1v0197000.1.CDS.3;Parent=LotjaGi2g1v0197000.1
LjG1.1_chr2	PGSB	exon	63189197	63189324	.	-	.	ID=LotjaGi2g1v0197000.1.exon.4;Parent=LotjaGi2g1v0197000.1
LjG1.1_chr2	PGSB	CDS	63189197	63189324	.	-	0	ID=LotjaGi2g1v0197000.1.CDS.4;Parent=LotjaGi2g1v0197000.1
LjG1.1_chr2	PGSB	exon	63189694	63189894	.	-	.	ID=LotjaGi2g1v0197000.1.exon.5;Parent=LotjaGi2g1v0197000.1
LjG1.1_chr2	PGSB	CDS	63189694	63189894	.	-	0	ID=LotjaGi2g1v0197000.1.CDS.5;Parent=LotjaGi2g1v0197000.1
LjG1.1_chr2	PGSB	exon	63190163	63190297	.	-	.	ID=LotjaGi2g1v0197000.1.exon.6;Parent=LotjaGi2g1v0197000.1
LjG1.1_chr2	PGSB	CDS	63190163	63190297	.	-	0	ID=LotjaGi2g1v0197000.1.CDS.6;Parent=LotjaGi2g1v0197000.1
LjG1.1_chr2	PGSB	exon	63190833	63191001	.	-	.	ID=LotjaGi2g1v0197000.1.exon.7;Parent=LotjaGi2g1v0197000.1
LjG1.1_chr2	PGSB	CDS	63190833	63191001	.	-	1	ID=LotjaGi2g1v0197000.1.CDS.7;Parent=LotjaGi2g1v0197000.1
LjG1.1_chr2	PGSB	exon	63191199	63191343	.	-	.	ID=LotjaGi2g1v0197000.1.exon.8;Parent=LotjaGi2g1v0197000.1
LjG1.1_chr2	PGSB	CDS	63191199	63191343	.	-	2	ID=LotjaGi2g1v0197000.1.CDS.8;Parent=LotjaGi2g1v0197000.1
LjG1.1_chr2	PGSB	exon	63191501	63191683	.	-	.	ID=LotjaGi2g1v0197000.1.exon.9;Parent=LotjaGi2g1v0197000.1
LjG1.1_chr2	PGSB	CDS	63191501	63191683	.	-	2	ID=LotjaGi2g1v0197000.1.CDS.9;Parent=LotjaGi2g1v0197000.1
LjG1.1_chr2	PGSB	exon	63191870	63191995	.	-	.	ID=LotjaGi2g1v0197000.1.exon.10;Parent=LotjaGi2g1v0197000.1
LjG1.1_chr2	PGSB	CDS	63191870	63191995	.	-	2	ID=LotjaGi2g1v0197000.1.CDS.10;Parent=LotjaGi2g1v0197000.1
LjG1.1_chr2	PGSB	exon	63193338	63193462	.	-	.	ID=LotjaGi2g1v0197000.1.exon.11;Parent=LotjaGi2g1v0197000.1
LjG1.1_chr2	PGSB	CDS	63193338	63193462	.	-	1	ID=LotjaGi2g1v0197000.1.CDS.11;Parent=LotjaGi2g1v0197000.1
LjG1.1_chr2	PGSB	exon	63193855	63194007	.	-	.	ID=LotjaGi2g1v0197000.1.exon.12;Parent=LotjaGi2g1v0197000.1
LjG1.1_chr2	PGSB	CDS	63193855	63194007	.	-	1	ID=LotjaGi2g1v0197000.1.CDS.12;Parent=LotjaGi2g1v0197000.1
LjG1.1_chr2	PGSB	CDS	63194398	63194603	.	-	0	ID=LotjaGi2g1v0197000.1.CDS.13;Parent=LotjaGi2g1v0197000.1
LjG1.1_chr2	PGSB	exon	63194398	63194807	.	-	.	ID=LotjaGi2g1v0197000.1.exon.13;Parent=LotjaGi2g1v0197000.1
LjG1.1_chr2	PGSB	five_prime_UTR	63194604	63194807	.	-	.	ID=LotjaGi2g1v0197000.1.five_prime_UTR.2;Parent=LotjaGi2g1v0197000.1
###
LjG1.1_chr2	PGSB	gene	63203313	63206436	.	+	.	ID=LotjaGi2g1v0197100
LjG1.1_chr2	PGSB	mRNA	63203313	63206436	.	+	.	ID=LotjaGi2g1v0197100.1;Parent=LotjaGi2g1v0197100
LjG1.1_chr2	PGSB	five_prime_UTR	63203313	63204726	.	+	.	ID=LotjaGi2g1v0197100.1.five_prime_UTR.1;Parent=LotjaGi2g1v0197100.1
LjG1.1_chr2	PGSB	exon	63203313	63206436	.	+	.	ID=LotjaGi2g1v0197100.1.exon.1;Parent=LotjaGi2g1v0197100.1
LjG1.1_chr2	PGSB	CDS	63204727	63205836	.	+	0	ID=LotjaGi2g1v0197100.1.CDS.1;Parent=LotjaGi2g1v0197100.1
LjG1.1_chr2	PGSB	three_prime_UTR	63205837	63206436	.	+	.	ID=LotjaGi2g1v0197100.1.three_prime_UTR.2;Parent=LotjaGi2g1v0197100.1
###
###
###
LjG1.1_chr2	PGSB	gene	63240430	63245621	.	-	.	ID=LotjaGi2g1v0197400
LjG1.1_chr2	PGSB	mRNA	63240430	63245621	.	-	.	ID=LotjaGi2g1v0197400.1;Parent=LotjaGi2g1v0197400
LjG1.1_chr2	PGSB	three_prime_UTR	63240430	63240925	.	-	.	ID=LotjaGi2g1v0197400.1.three_prime_UTR.1;Parent=LotjaGi2g1v0197400.1
LjG1.1_chr2	PGSB	exon	63240430	63241086	.	-	.	ID=LotjaGi2g1v0197400.1.exon.1;Parent=LotjaGi2g1v0197400.1
LjG1.1_chr2	PGSB	CDS	63240926	63241086	.	-	2	ID=LotjaGi2g1v0197400.1.CDS.1;Parent=LotjaGi2g1v0197400.1
LjG1.1_chr2	PGSB	exon	63241500	63241667	.	-	.	ID=LotjaGi2g1v0197400.1.exon.2;Parent=LotjaGi2g1v0197400.1
LjG1.1_chr2	PGSB	CDS	63241500	63241667	.	-	2	ID=LotjaGi2g1v0197400.1.CDS.2;Parent=LotjaGi2g1v0197400.1
LjG1.1_chr2	PGSB	exon	63242373	63242467	.	-	.	ID=LotjaGi2g1v0197400.1.exon.3;Parent=LotjaGi2g1v0197400.1
LjG1.1_chr2	PGSB	CDS	63242373	63242467	.	-	1	ID=LotjaGi2g1v0197400.1.CDS.3;Parent=LotjaGi2g1v0197400.1
LjG1.1_chr2	PGSB	exon	63243666	63243753	.	-	.	ID=LotjaGi2g1v0197400.1.exon.4;Parent=LotjaGi2g1v0197400.1
LjG1.1_chr2	PGSB	CDS	63243666	63243753	.	-	2	ID=LotjaGi2g1v0197400.1.CDS.4;Parent=LotjaGi2g1v0197400.1
LjG1.1_chr2	PGSB	exon	63243824	63243958	.	-	.	ID=LotjaGi2g1v0197400.1.exon.5;Parent=LotjaGi2g1v0197400.1
LjG1.1_chr2	PGSB	CDS	63243824	63243958	.	-	2	ID=LotjaGi2g1v0197400.1.CDS.5;Parent=LotjaGi2g1v0197400.1
LjG1.1_chr2	PGSB	CDS	63244900	63245218	.	-	0	ID=LotjaGi2g1v0197400.1.CDS.6;Parent=LotjaGi2g1v0197400.1
LjG1.1_chr2	PGSB	exon	63244900	63245621	.	-	.	ID=LotjaGi2g1v0197400.1.exon.6;Parent=LotjaGi2g1v0197400.1
LjG1.1_chr2	PGSB	five_prime_UTR	63245219	63245621	.	-	.	ID=LotjaGi2g1v0197400.1.five_prime_UTR.2;Parent=LotjaGi2g1v0197400.1
###
LjG1.1_chr2	PGSB	gene	63251648	63256570	.	+	.	ID=LotjaGi2g1v0197500
LjG1.1_chr2	PGSB	mRNA	63251648	63256570	.	+	.	ID=LotjaGi2g1v0197500.1;Parent=LotjaGi2g1v0197500
LjG1.1_chr2	PGSB	five_prime_UTR	63251648	63251999	.	+	.	ID=LotjaGi2g1v0197500.1.five_prime_UTR.1;Parent=LotjaGi2g1v0197500.1
LjG1.1_chr2	PGSB	exon	63251648	63252361	.	+	.	ID=LotjaGi2g1v0197500.1.exon.1;Parent=LotjaGi2g1v0197500.1
LjG1.1_chr2	PGSB	CDS	63252000	63252361	.	+	0	ID=LotjaGi2g1v0197500.1.CDS.1;Parent=LotjaGi2g1v0197500.1
LjG1.1_chr2	PGSB	exon	63252562	63252679	.	+	.	ID=LotjaGi2g1v0197500.1.exon.2;Parent=LotjaGi2g1v0197500.1
LjG1.1_chr2	PGSB	CDS	63252562	63252679	.	+	1	ID=LotjaGi2g1v0197500.1.CDS.2;Parent=LotjaGi2g1v0197500.1
LjG1.1_chr2	PGSB	exon	63253276	63253637	.	+	.	ID=LotjaGi2g1v0197500.1.exon.3;Parent=LotjaGi2g1v0197500.1
LjG1.1_chr2	PGSB	CDS	63253276	63253637	.	+	0	ID=LotjaGi2g1v0197500.1.CDS.3;Parent=LotjaGi2g1v0197500.1
LjG1.1_chr2	PGSB	exon	63254170	63254286	.	+	.	ID=LotjaGi2g1v0197500.1.exon.4;Parent=LotjaGi2g1v0197500.1
LjG1.1_chr2	PGSB	CDS	63254170	63254286	.	+	1	ID=LotjaGi2g1v0197500.1.CDS.4;Parent=LotjaGi2g1v0197500.1
LjG1.1_chr2	PGSB	exon	63254606	63254722	.	+	.	ID=LotjaGi2g1v0197500.1.exon.5;Parent=LotjaGi2g1v0197500.1
LjG1.1_chr2	PGSB	CDS	63254606	63254722	.	+	1	ID=LotjaGi2g1v0197500.1.CDS.5;Parent=LotjaGi2g1v0197500.1
LjG1.1_chr2	PGSB	exon	63255543	63255635	.	+	.	ID=LotjaGi2g1v0197500.1.exon.6;Parent=LotjaGi2g1v0197500.1
LjG1.1_chr2	PGSB	CDS	63255543	63255635	.	+	1	ID=LotjaGi2g1v0197500.1.CDS.6;Parent=LotjaGi2g1v0197500.1
LjG1.1_chr2	PGSB	exon	63255799	63255903	.	+	.	ID=LotjaGi2g1v0197500.1.exon.7;Parent=LotjaGi2g1v0197500.1
LjG1.1_chr2	PGSB	CDS	63255799	63255903	.	+	1	ID=LotjaGi2g1v0197500.1.CDS.7;Parent=LotjaGi2g1v0197500.1
LjG1.1_chr2	PGSB	CDS	63255999	63256107	.	+	1	ID=LotjaGi2g1v0197500.1.CDS.8;Parent=LotjaGi2g1v0197500.1
LjG1.1_chr2	PGSB	exon	63255999	63256570	.	+	.	ID=LotjaGi2g1v0197500.1.exon.8;Parent=LotjaGi2g1v0197500.1
LjG1.1_chr2	PGSB	three_prime_UTR	63256108	63256570	.	+	.	ID=LotjaGi2g1v0197500.1.three_prime_UTR.2;Parent=LotjaGi2g1v0197500.1
###
###
###
###
LjG1.1_chr2	PGSB	gene	63290832	63293538	.	+	.	ID=LotjaGi2g1v0197900
LjG1.1_chr2	PGSB	mRNA	63290832	63293538	.	+	.	ID=LotjaGi2g1v0197900.1;Parent=LotjaGi2g1v0197900
LjG1.1_chr2	PGSB	exon	63290832	63291058	.	+	.	ID=LotjaGi2g1v0197900.1.exon.1;Parent=LotjaGi2g1v0197900.1
LjG1.1_chr2	PGSB	five_prime_UTR	63290832	63291058	.	+	.	ID=LotjaGi2g1v0197900.1.five_prime_UTR.1;Parent=LotjaGi2g1v0197900.1
LjG1.1_chr2	PGSB	five_prime_UTR	63292697	63292732	.	+	.	ID=LotjaGi2g1v0197900.1.five_prime_UTR.2;Parent=LotjaGi2g1v0197900.1
LjG1.1_chr2	PGSB	exon	63292697	63293538	.	+	.	ID=LotjaGi2g1v0197900.1.exon.2;Parent=LotjaGi2g1v0197900.1
LjG1.1_chr2	PGSB	CDS	63292733	63293101	.	+	0	ID=LotjaGi2g1v0197900.1.CDS.1;Parent=LotjaGi2g1v0197900.1
LjG1.1_chr2	PGSB	three_prime_UTR	63293102	63293538	.	+	.	ID=LotjaGi2g1v0197900.1.three_prime_UTR.3;Parent=LotjaGi2g1v0197900.1
LjG1.1_chr2	PGSB	mRNA	63292733	63293101	.	+	.	ID=LotjaGi2g1v0197900.2;Parent=LotjaGi2g1v0197900
LjG1.1_chr2	PGSB	exon	63292733	63293101	.	+	.	ID=LotjaGi2g1v0197900.2.exon.1;Parent=LotjaGi2g1v0197900.2
LjG1.1_chr2	PGSB	CDS	63292733	63293101	.	+	0	ID=LotjaGi2g1v0197900.2.CDS.1;Parent=LotjaGi2g1v0197900.2
###
LjG1.1_chr2	PGSB	gene	63295354	63297441	.	+	.	ID=LotjaGi2g1v0198000
LjG1.1_chr2	PGSB	mRNA	63295354	63297441	.	+	.	ID=LotjaGi2g1v0198000.1;Parent=LotjaGi2g1v0198000
LjG1.1_chr2	PGSB	five_prime_UTR	63295354	63295642	.	+	.	ID=LotjaGi2g1v0198000.1.five_prime_UTR.1;Parent=LotjaGi2g1v0198000.1
LjG1.1_chr2	PGSB	exon	63295354	63297441	.	+	.	ID=LotjaGi2g1v0198000.1.exon.1;Parent=LotjaGi2g1v0198000.1
LjG1.1_chr2	PGSB	CDS	63295643	63296203	.	+	0	ID=LotjaGi2g1v0198000.1.CDS.1;Parent=LotjaGi2g1v0198000.1
LjG1.1_chr2	PGSB	three_prime_UTR	63296204	63297441	.	+	.	ID=LotjaGi2g1v0198000.1.three_prime_UTR.2;Parent=LotjaGi2g1v0198000.1
###
LjG1.1_chr2	PGSB	gene	63298690	63314096	.	+	.	ID=LotjaGi2g1v0198100
LjG1.1_chr2	PGSB	mRNA	63298690	63314096	.	+	.	ID=LotjaGi2g1v0198100.1;Parent=LotjaGi2g1v0198100
LjG1.1_chr2	PGSB	five_prime_UTR	63298690	63298920	.	+	.	ID=LotjaGi2g1v0198100.1.five_prime_UTR.1;Parent=LotjaGi2g1v0198100.1
LjG1.1_chr2	PGSB	exon	63298690	63299141	.	+	.	ID=LotjaGi2g1v0198100.1.exon.1;Parent=LotjaGi2g1v0198100.1
LjG1.1_chr2	PGSB	CDS	63298921	63299141	.	+	0	ID=LotjaGi2g1v0198100.1.CDS.1;Parent=LotjaGi2g1v0198100.1
LjG1.1_chr2	PGSB	CDS	63313041	63313476	.	+	1	ID=LotjaGi2g1v0198100.1.CDS.2;Parent=LotjaGi2g1v0198100.1
LjG1.1_chr2	PGSB	exon	63313041	63314096	.	+	.	ID=LotjaGi2g1v0198100.1.exon.2;Parent=LotjaGi2g1v0198100.1
LjG1.1_chr2	PGSB	three_prime_UTR	63313477	63314096	.	+	.	ID=LotjaGi2g1v0198100.1.three_prime_UTR.2;Parent=LotjaGi2g1v0198100.1
###
###
###
LjG1.1_chr2	PGSB	gene	63328196	63340673	.	-	.	ID=LotjaGi2g1v0198400
LjG1.1_chr2	PGSB	mRNA	63328196	63340673	.	-	.	ID=LotjaGi2g1v0198400.1;Parent=LotjaGi2g1v0198400
LjG1.1_chr2	PGSB	three_prime_UTR	63328196	63329311	.	-	.	ID=LotjaGi2g1v0198400.1.three_prime_UTR.1;Parent=LotjaGi2g1v0198400.1
LjG1.1_chr2	PGSB	exon	63328196	63329462	.	-	.	ID=LotjaGi2g1v0198400.1.exon.1;Parent=LotjaGi2g1v0198400.1
LjG1.1_chr2	PGSB	CDS	63329312	63329462	.	-	1	ID=LotjaGi2g1v0198400.1.CDS.1;Parent=LotjaGi2g1v0198400.1
LjG1.1_chr2	PGSB	exon	63330532	63330708	.	-	.	ID=LotjaGi2g1v0198400.1.exon.2;Parent=LotjaGi2g1v0198400.1
LjG1.1_chr2	PGSB	CDS	63330532	63330708	.	-	1	ID=LotjaGi2g1v0198400.1.CDS.2;Parent=LotjaGi2g1v0198400.1
LjG1.1_chr2	PGSB	exon	63331357	63331406	.	-	.	ID=LotjaGi2g1v0198400.1.exon.3;Parent=LotjaGi2g1v0198400.1
LjG1.1_chr2	PGSB	CDS	63331357	63331406	.	-	0	ID=LotjaGi2g1v0198400.1.CDS.3;Parent=LotjaGi2g1v0198400.1
LjG1.1_chr2	PGSB	exon	63332198	63332266	.	-	.	ID=LotjaGi2g1v0198400.1.exon.4;Parent=LotjaGi2g1v0198400.1
LjG1.1_chr2	PGSB	CDS	63332198	63332266	.	-	0	ID=LotjaGi2g1v0198400.1.CDS.4;Parent=LotjaGi2g1v0198400.1
LjG1.1_chr2	PGSB	exon	63332359	63332457	.	-	.	ID=LotjaGi2g1v0198400.1.exon.5;Parent=LotjaGi2g1v0198400.1
LjG1.1_chr2	PGSB	CDS	63332359	63332457	.	-	0	ID=LotjaGi2g1v0198400.1.CDS.5;Parent=LotjaGi2g1v0198400.1
LjG1.1_chr2	PGSB	exon	63332555	63332633	.	-	.	ID=LotjaGi2g1v0198400.1.exon.6;Parent=LotjaGi2g1v0198400.1
LjG1.1_chr2	PGSB	CDS	63332555	63332633	.	-	1	ID=LotjaGi2g1v0198400.1.CDS.6;Parent=LotjaGi2g1v0198400.1
LjG1.1_chr2	PGSB	exon	63333407	63333507	.	-	.	ID=LotjaGi2g1v0198400.1.exon.7;Parent=LotjaGi2g1v0198400.1
LjG1.1_chr2	PGSB	CDS	63333407	63333507	.	-	0	ID=LotjaGi2g1v0198400.1.CDS.7;Parent=LotjaGi2g1v0198400.1
LjG1.1_chr2	PGSB	exon	63334840	63334908	.	-	.	ID=LotjaGi2g1v0198400.1.exon.8;Parent=LotjaGi2g1v0198400.1
LjG1.1_chr2	PGSB	CDS	63334840	63334908	.	-	0	ID=LotjaGi2g1v0198400.1.CDS.8;Parent=LotjaGi2g1v0198400.1
LjG1.1_chr2	PGSB	exon	63335273	63335313	.	-	.	ID=LotjaGi2g1v0198400.1.exon.9;Parent=LotjaGi2g1v0198400.1
LjG1.1_chr2	PGSB	CDS	63335273	63335313	.	-	2	ID=LotjaGi2g1v0198400.1.CDS.9;Parent=LotjaGi2g1v0198400.1
LjG1.1_chr2	PGSB	exon	63335431	63336653	.	-	.	ID=LotjaGi2g1v0198400.1.exon.10;Parent=LotjaGi2g1v0198400.1
LjG1.1_chr2	PGSB	CDS	63335431	63336653	.	-	1	ID=LotjaGi2g1v0198400.1.CDS.10;Parent=LotjaGi2g1v0198400.1
LjG1.1_chr2	PGSB	exon	63336975	63337078	.	-	.	ID=LotjaGi2g1v0198400.1.exon.11;Parent=LotjaGi2g1v0198400.1
LjG1.1_chr2	PGSB	CDS	63336975	63337078	.	-	0	ID=LotjaGi2g1v0198400.1.CDS.11;Parent=LotjaGi2g1v0198400.1
LjG1.1_chr2	PGSB	exon	63337474	63337911	.	-	.	ID=LotjaGi2g1v0198400.1.exon.12;Parent=LotjaGi2g1v0198400.1
LjG1.1_chr2	PGSB	CDS	63337474	63337911	.	-	0	ID=LotjaGi2g1v0198400.1.CDS.12;Parent=LotjaGi2g1v0198400.1
LjG1.1_chr2	PGSB	CDS	63339471	63339932	.	-	0	ID=LotjaGi2g1v0198400.1.CDS.13;Parent=LotjaGi2g1v0198400.1
LjG1.1_chr2	PGSB	exon	63339471	63340673	.	-	.	ID=LotjaGi2g1v0198400.1.exon.13;Parent=LotjaGi2g1v0198400.1
LjG1.1_chr2	PGSB	five_prime_UTR	63339933	63340673	.	-	.	ID=LotjaGi2g1v0198400.1.five_prime_UTR.2;Parent=LotjaGi2g1v0198400.1
###
LjG1.1_chr2	PGSB	gene	63348952	63355051	.	-	.	ID=LotjaGi2g1v0198500
LjG1.1_chr2	PGSB	mRNA	63348952	63355051	.	-	.	ID=LotjaGi2g1v0198500.1;Parent=LotjaGi2g1v0198500
LjG1.1_chr2	PGSB	three_prime_UTR	63348952	63349609	.	-	.	ID=LotjaGi2g1v0198500.1.three_prime_UTR.1;Parent=LotjaGi2g1v0198500.1
LjG1.1_chr2	PGSB	exon	63348952	63349936	.	-	.	ID=LotjaGi2g1v0198500.1.exon.1;Parent=LotjaGi2g1v0198500.1
LjG1.1_chr2	PGSB	CDS	63349610	63349936	.	-	0	ID=LotjaGi2g1v0198500.1.CDS.1;Parent=LotjaGi2g1v0198500.1
LjG1.1_chr2	PGSB	exon	63350032	63350106	.	-	.	ID=LotjaGi2g1v0198500.1.exon.2;Parent=LotjaGi2g1v0198500.1
LjG1.1_chr2	PGSB	CDS	63350032	63350106	.	-	0	ID=LotjaGi2g1v0198500.1.CDS.2;Parent=LotjaGi2g1v0198500.1
LjG1.1_chr2	PGSB	exon	63353603	63354655	.	-	.	ID=LotjaGi2g1v0198500.1.exon.3;Parent=LotjaGi2g1v0198500.1
LjG1.1_chr2	PGSB	CDS	63353603	63354655	.	-	0	ID=LotjaGi2g1v0198500.1.CDS.3;Parent=LotjaGi2g1v0198500.1
LjG1.1_chr2	PGSB	CDS	63354790	63354927	.	-	0	ID=LotjaGi2g1v0198500.1.CDS.4;Parent=LotjaGi2g1v0198500.1
LjG1.1_chr2	PGSB	exon	63354790	63355051	.	-	.	ID=LotjaGi2g1v0198500.1.exon.4;Parent=LotjaGi2g1v0198500.1
LjG1.1_chr2	PGSB	five_prime_UTR	63354928	63355051	.	-	.	ID=LotjaGi2g1v0198500.1.five_prime_UTR.2;Parent=LotjaGi2g1v0198500.1
###
LjG1.1_chr2	PGSB	gene	63364442	63372971	.	+	.	ID=LotjaGi2g1v0198600
LjG1.1_chr2	PGSB	mRNA	63364442	63372971	.	+	.	ID=LotjaGi2g1v0198600.1;Parent=LotjaGi2g1v0198600
LjG1.1_chr2	PGSB	five_prime_UTR	63364442	63364571	.	+	.	ID=LotjaGi2g1v0198600.1.five_prime_UTR.1;Parent=LotjaGi2g1v0198600.1
LjG1.1_chr2	PGSB	exon	63364442	63364796	.	+	.	ID=LotjaGi2g1v0198600.1.exon.1;Parent=LotjaGi2g1v0198600.1
LjG1.1_chr2	PGSB	CDS	63364572	63364796	.	+	0	ID=LotjaGi2g1v0198600.1.CDS.1;Parent=LotjaGi2g1v0198600.1
LjG1.1_chr2	PGSB	exon	63366607	63367015	.	+	.	ID=LotjaGi2g1v0198600.1.exon.2;Parent=LotjaGi2g1v0198600.1
LjG1.1_chr2	PGSB	CDS	63366607	63367015	.	+	0	ID=LotjaGi2g1v0198600.1.CDS.2;Parent=LotjaGi2g1v0198600.1
LjG1.1_chr2	PGSB	exon	63367086	63367213	.	+	.	ID=LotjaGi2g1v0198600.1.exon.3;Parent=LotjaGi2g1v0198600.1
LjG1.1_chr2	PGSB	CDS	63367086	63367213	.	+	2	ID=LotjaGi2g1v0198600.1.CDS.3;Parent=LotjaGi2g1v0198600.1
LjG1.1_chr2	PGSB	exon	63367376	63367435	.	+	.	ID=LotjaGi2g1v0198600.1.exon.4;Parent=LotjaGi2g1v0198600.1
LjG1.1_chr2	PGSB	CDS	63367376	63367435	.	+	0	ID=LotjaGi2g1v0198600.1.CDS.4;Parent=LotjaGi2g1v0198600.1
LjG1.1_chr2	PGSB	exon	63367944	63368093	.	+	.	ID=LotjaGi2g1v0198600.1.exon.5;Parent=LotjaGi2g1v0198600.1
LjG1.1_chr2	PGSB	CDS	63367944	63368093	.	+	0	ID=LotjaGi2g1v0198600.1.CDS.5;Parent=LotjaGi2g1v0198600.1
LjG1.1_chr2	PGSB	exon	63368365	63368520	.	+	.	ID=LotjaGi2g1v0198600.1.exon.6;Parent=LotjaGi2g1v0198600.1
LjG1.1_chr2	PGSB	CDS	63368365	63368520	.	+	0	ID=LotjaGi2g1v0198600.1.CDS.6;Parent=LotjaGi2g1v0198600.1
LjG1.1_chr2	PGSB	exon	63368651	63368788	.	+	.	ID=LotjaGi2g1v0198600.1.exon.7;Parent=LotjaGi2g1v0198600.1
LjG1.1_chr2	PGSB	CDS	63368651	63368788	.	+	0	ID=LotjaGi2g1v0198600.1.CDS.7;Parent=LotjaGi2g1v0198600.1
LjG1.1_chr2	PGSB	exon	63368877	63368950	.	+	.	ID=LotjaGi2g1v0198600.1.exon.8;Parent=LotjaGi2g1v0198600.1
LjG1.1_chr2	PGSB	CDS	63368877	63368950	.	+	0	ID=LotjaGi2g1v0198600.1.CDS.8;Parent=LotjaGi2g1v0198600.1
LjG1.1_chr2	PGSB	exon	63369794	63369895	.	+	.	ID=LotjaGi2g1v0198600.1.exon.9;Parent=LotjaGi2g1v0198600.1
LjG1.1_chr2	PGSB	CDS	63369794	63369895	.	+	1	ID=LotjaGi2g1v0198600.1.CDS.9;Parent=LotjaGi2g1v0198600.1
LjG1.1_chr2	PGSB	exon	63370362	63370587	.	+	.	ID=LotjaGi2g1v0198600.1.exon.10;Parent=LotjaGi2g1v0198600.1
LjG1.1_chr2	PGSB	CDS	63370362	63370587	.	+	1	ID=LotjaGi2g1v0198600.1.CDS.10;Parent=LotjaGi2g1v0198600.1
LjG1.1_chr2	PGSB	CDS	63372205	63372285	.	+	0	ID=LotjaGi2g1v0198600.1.CDS.11;Parent=LotjaGi2g1v0198600.1
LjG1.1_chr2	PGSB	exon	63372205	63372971	.	+	.	ID=LotjaGi2g1v0198600.1.exon.11;Parent=LotjaGi2g1v0198600.1
LjG1.1_chr2	PGSB	three_prime_UTR	63372286	63372971	.	+	.	ID=LotjaGi2g1v0198600.1.three_prime_UTR.2;Parent=LotjaGi2g1v0198600.1
LjG1.1_chr2	PGSB	mRNA	63366324	63370873	.	+	.	ID=LotjaGi2g1v0198600.2;Parent=LotjaGi2g1v0198600
LjG1.1_chr2	PGSB	exon	63366324	63366329	.	+	.	ID=LotjaGi2g1v0198600.2.exon.1;Parent=LotjaGi2g1v0198600.2
LjG1.1_chr2	PGSB	five_prime_UTR	63366324	63366329	.	+	.	ID=LotjaGi2g1v0198600.2.five_prime_UTR.1;Parent=LotjaGi2g1v0198600.2
LjG1.1_chr2	PGSB	five_prime_UTR	63366607	63366852	.	+	.	ID=LotjaGi2g1v0198600.2.five_prime_UTR.2;Parent=LotjaGi2g1v0198600.2
LjG1.1_chr2	PGSB	exon	63366607	63367015	.	+	.	ID=LotjaGi2g1v0198600.2.exon.2;Parent=LotjaGi2g1v0198600.2
LjG1.1_chr2	PGSB	CDS	63366853	63367015	.	+	0	ID=LotjaGi2g1v0198600.2.CDS.1;Parent=LotjaGi2g1v0198600.2
LjG1.1_chr2	PGSB	exon	63367086	63367213	.	+	.	ID=LotjaGi2g1v0198600.2.exon.3;Parent=LotjaGi2g1v0198600.2
LjG1.1_chr2	PGSB	CDS	63367086	63367213	.	+	2	ID=LotjaGi2g1v0198600.2.CDS.2;Parent=LotjaGi2g1v0198600.2
LjG1.1_chr2	PGSB	exon	63367376	63367435	.	+	.	ID=LotjaGi2g1v0198600.2.exon.4;Parent=LotjaGi2g1v0198600.2
LjG1.1_chr2	PGSB	CDS	63367376	63367435	.	+	0	ID=LotjaGi2g1v0198600.2.CDS.3;Parent=LotjaGi2g1v0198600.2
LjG1.1_chr2	PGSB	exon	63367944	63368093	.	+	.	ID=LotjaGi2g1v0198600.2.exon.5;Parent=LotjaGi2g1v0198600.2
LjG1.1_chr2	PGSB	CDS	63367944	63368093	.	+	0	ID=LotjaGi2g1v0198600.2.CDS.4;Parent=LotjaGi2g1v0198600.2
LjG1.1_chr2	PGSB	exon	63368365	63368520	.	+	.	ID=LotjaGi2g1v0198600.2.exon.6;Parent=LotjaGi2g1v0198600.2
LjG1.1_chr2	PGSB	CDS	63368365	63368520	.	+	0	ID=LotjaGi2g1v0198600.2.CDS.5;Parent=LotjaGi2g1v0198600.2
LjG1.1_chr2	PGSB	exon	63368651	63368788	.	+	.	ID=LotjaGi2g1v0198600.2.exon.7;Parent=LotjaGi2g1v0198600.2
LjG1.1_chr2	PGSB	CDS	63368651	63368788	.	+	0	ID=LotjaGi2g1v0198600.2.CDS.6;Parent=LotjaGi2g1v0198600.2
LjG1.1_chr2	PGSB	exon	63368877	63368950	.	+	.	ID=LotjaGi2g1v0198600.2.exon.8;Parent=LotjaGi2g1v0198600.2
LjG1.1_chr2	PGSB	CDS	63368877	63368950	.	+	0	ID=LotjaGi2g1v0198600.2.CDS.7;Parent=LotjaGi2g1v0198600.2
LjG1.1_chr2	PGSB	exon	63369794	63369895	.	+	.	ID=LotjaGi2g1v0198600.2.exon.9;Parent=LotjaGi2g1v0198600.2
LjG1.1_chr2	PGSB	CDS	63369794	63369895	.	+	1	ID=LotjaGi2g1v0198600.2.CDS.8;Parent=LotjaGi2g1v0198600.2
LjG1.1_chr2	PGSB	exon	63370362	63370587	.	+	.	ID=LotjaGi2g1v0198600.2.exon.10;Parent=LotjaGi2g1v0198600.2
LjG1.1_chr2	PGSB	CDS	63370362	63370587	.	+	1	ID=LotjaGi2g1v0198600.2.CDS.9;Parent=LotjaGi2g1v0198600.2
LjG1.1_chr2	PGSB	exon	63370799	63370873	.	+	.	ID=LotjaGi2g1v0198600.2.exon.11;Parent=LotjaGi2g1v0198600.2
LjG1.1_chr2	PGSB	CDS	63370799	63370873	.	+	0	ID=LotjaGi2g1v0198600.2.CDS.10;Parent=LotjaGi2g1v0198600.2
###
###
###
###
###
###
###
LjG1.1_chr2	PGSB	gene	63540499	63544971	.	+	.	ID=LotjaGi2g1v0199300
LjG1.1_chr2	PGSB	mRNA	63540499	63544926	.	+	.	ID=LotjaGi2g1v0199300.1;Parent=LotjaGi2g1v0199300
LjG1.1_chr2	PGSB	five_prime_UTR	63540499	63540746	.	+	.	ID=LotjaGi2g1v0199300.1.five_prime_UTR.1;Parent=LotjaGi2g1v0199300.1
LjG1.1_chr2	PGSB	exon	63540499	63541436	.	+	.	ID=LotjaGi2g1v0199300.1.exon.1;Parent=LotjaGi2g1v0199300.1
LjG1.1_chr2	PGSB	CDS	63540747	63541436	.	+	0	ID=LotjaGi2g1v0199300.1.CDS.1;Parent=LotjaGi2g1v0199300.1
LjG1.1_chr2	PGSB	CDS	63542955	63543290	.	+	0	ID=LotjaGi2g1v0199300.1.CDS.2;Parent=LotjaGi2g1v0199300.1
LjG1.1_chr2	PGSB	exon	63542955	63543926	.	+	.	ID=LotjaGi2g1v0199300.1.exon.2;Parent=LotjaGi2g1v0199300.1
LjG1.1_chr2	PGSB	three_prime_UTR	63543291	63543926	.	+	.	ID=LotjaGi2g1v0199300.1.three_prime_UTR.2;Parent=LotjaGi2g1v0199300.1
LjG1.1_chr2	PGSB	exon	63544374	63544926	.	+	.	ID=LotjaGi2g1v0199300.1.exon.3;Parent=LotjaGi2g1v0199300.1
LjG1.1_chr2	PGSB	three_prime_UTR	63544374	63544926	.	+	.	ID=LotjaGi2g1v0199300.1.three_prime_UTR.3;Parent=LotjaGi2g1v0199300.1
LjG1.1_chr2	PGSB	mRNA	63540499	63544971	.	+	.	ID=LotjaGi2g1v0199300.2;Parent=LotjaGi2g1v0199300
LjG1.1_chr2	PGSB	five_prime_UTR	63540499	63540746	.	+	.	ID=LotjaGi2g1v0199300.2.five_prime_UTR.1;Parent=LotjaGi2g1v0199300.2
LjG1.1_chr2	PGSB	exon	63540499	63541436	.	+	.	ID=LotjaGi2g1v0199300.2.exon.1;Parent=LotjaGi2g1v0199300.2
LjG1.1_chr2	PGSB	CDS	63540747	63541436	.	+	0	ID=LotjaGi2g1v0199300.2.CDS.1;Parent=LotjaGi2g1v0199300.2
LjG1.1_chr2	PGSB	CDS	63542955	63543290	.	+	0	ID=LotjaGi2g1v0199300.2.CDS.2;Parent=LotjaGi2g1v0199300.2
LjG1.1_chr2	PGSB	exon	63542955	63543926	.	+	.	ID=LotjaGi2g1v0199300.2.exon.2;Parent=LotjaGi2g1v0199300.2
LjG1.1_chr2	PGSB	three_prime_UTR	63543291	63543926	.	+	.	ID=LotjaGi2g1v0199300.2.three_prime_UTR.2;Parent=LotjaGi2g1v0199300.2
LjG1.1_chr2	PGSB	exon	63544369	63544971	.	+	.	ID=LotjaGi2g1v0199300.2.exon.3;Parent=LotjaGi2g1v0199300.2
LjG1.1_chr2	PGSB	three_prime_UTR	63544369	63544971	.	+	.	ID=LotjaGi2g1v0199300.2.three_prime_UTR.3;Parent=LotjaGi2g1v0199300.2
###
LjG1.1_chr2	PGSB	gene	63553311	63559136	.	+	.	ID=LotjaGi2g1v0199400
LjG1.1_chr2	PGSB	mRNA	63553311	63559136	.	+	.	ID=LotjaGi2g1v0199400.1;Parent=LotjaGi2g1v0199400
LjG1.1_chr2	PGSB	five_prime_UTR	63553311	63553471	.	+	.	ID=LotjaGi2g1v0199400.1.five_prime_UTR.1;Parent=LotjaGi2g1v0199400.1
LjG1.1_chr2	PGSB	exon	63553311	63553706	.	+	.	ID=LotjaGi2g1v0199400.1.exon.1;Parent=LotjaGi2g1v0199400.1
LjG1.1_chr2	PGSB	CDS	63553472	63553706	.	+	0	ID=LotjaGi2g1v0199400.1.CDS.1;Parent=LotjaGi2g1v0199400.1
LjG1.1_chr2	PGSB	exon	63555321	63555379	.	+	.	ID=LotjaGi2g1v0199400.1.exon.2;Parent=LotjaGi2g1v0199400.1
LjG1.1_chr2	PGSB	CDS	63555321	63555379	.	+	2	ID=LotjaGi2g1v0199400.1.CDS.2;Parent=LotjaGi2g1v0199400.1
LjG1.1_chr2	PGSB	exon	63555746	63555821	.	+	.	ID=LotjaGi2g1v0199400.1.exon.3;Parent=LotjaGi2g1v0199400.1
LjG1.1_chr2	PGSB	CDS	63555746	63555821	.	+	0	ID=LotjaGi2g1v0199400.1.CDS.3;Parent=LotjaGi2g1v0199400.1
LjG1.1_chr2	PGSB	exon	63555914	63555985	.	+	.	ID=LotjaGi2g1v0199400.1.exon.4;Parent=LotjaGi2g1v0199400.1
LjG1.1_chr2	PGSB	CDS	63555914	63555985	.	+	2	ID=LotjaGi2g1v0199400.1.CDS.4;Parent=LotjaGi2g1v0199400.1
LjG1.1_chr2	PGSB	exon	63556181	63556268	.	+	.	ID=LotjaGi2g1v0199400.1.exon.5;Parent=LotjaGi2g1v0199400.1
LjG1.1_chr2	PGSB	CDS	63556181	63556268	.	+	2	ID=LotjaGi2g1v0199400.1.CDS.5;Parent=LotjaGi2g1v0199400.1
LjG1.1_chr2	PGSB	exon	63556383	63556635	.	+	.	ID=LotjaGi2g1v0199400.1.exon.6;Parent=LotjaGi2g1v0199400.1
LjG1.1_chr2	PGSB	CDS	63556383	63556635	.	+	1	ID=LotjaGi2g1v0199400.1.CDS.6;Parent=LotjaGi2g1v0199400.1
LjG1.1_chr2	PGSB	exon	63556730	63556845	.	+	.	ID=LotjaGi2g1v0199400.1.exon.7;Parent=LotjaGi2g1v0199400.1
LjG1.1_chr2	PGSB	CDS	63556730	63556845	.	+	0	ID=LotjaGi2g1v0199400.1.CDS.7;Parent=LotjaGi2g1v0199400.1
LjG1.1_chr2	PGSB	exon	63557220	63557437	.	+	.	ID=LotjaGi2g1v0199400.1.exon.8;Parent=LotjaGi2g1v0199400.1
LjG1.1_chr2	PGSB	CDS	63557220	63557437	.	+	1	ID=LotjaGi2g1v0199400.1.CDS.8;Parent=LotjaGi2g1v0199400.1
LjG1.1_chr2	PGSB	exon	63557526	63557557	.	+	.	ID=LotjaGi2g1v0199400.1.exon.9;Parent=LotjaGi2g1v0199400.1
LjG1.1_chr2	PGSB	CDS	63557526	63557557	.	+	2	ID=LotjaGi2g1v0199400.1.CDS.9;Parent=LotjaGi2g1v0199400.1
LjG1.1_chr2	PGSB	exon	63557635	63557737	.	+	.	ID=LotjaGi2g1v0199400.1.exon.10;Parent=LotjaGi2g1v0199400.1
LjG1.1_chr2	PGSB	CDS	63557635	63557737	.	+	0	ID=LotjaGi2g1v0199400.1.CDS.10;Parent=LotjaGi2g1v0199400.1
LjG1.1_chr2	PGSB	CDS	63557848	63558122	.	+	2	ID=LotjaGi2g1v0199400.1.CDS.11;Parent=LotjaGi2g1v0199400.1
LjG1.1_chr2	PGSB	exon	63557848	63559136	.	+	.	ID=LotjaGi2g1v0199400.1.exon.11;Parent=LotjaGi2g1v0199400.1
LjG1.1_chr2	PGSB	three_prime_UTR	63558123	63559136	.	+	.	ID=LotjaGi2g1v0199400.1.three_prime_UTR.2;Parent=LotjaGi2g1v0199400.1
LjG1.1_chr2	PGSB	mRNA	63553444	63558131	.	+	.	ID=LotjaGi2g1v0199400.2;Parent=LotjaGi2g1v0199400
LjG1.1_chr2	PGSB	five_prime_UTR	63553444	63553471	.	+	.	ID=LotjaGi2g1v0199400.2.five_prime_UTR.1;Parent=LotjaGi2g1v0199400.2
LjG1.1_chr2	PGSB	exon	63553444	63553706	.	+	.	ID=LotjaGi2g1v0199400.2.exon.1;Parent=LotjaGi2g1v0199400.2
LjG1.1_chr2	PGSB	CDS	63553472	63553706	.	+	0	ID=LotjaGi2g1v0199400.2.CDS.1;Parent=LotjaGi2g1v0199400.2
LjG1.1_chr2	PGSB	exon	63555321	63555379	.	+	.	ID=LotjaGi2g1v0199400.2.exon.2;Parent=LotjaGi2g1v0199400.2
LjG1.1_chr2	PGSB	CDS	63555321	63555379	.	+	2	ID=LotjaGi2g1v0199400.2.CDS.2;Parent=LotjaGi2g1v0199400.2
LjG1.1_chr2	PGSB	exon	63555746	63555749	.	+	.	ID=LotjaGi2g1v0199400.2.exon.3;Parent=LotjaGi2g1v0199400.2
LjG1.1_chr2	PGSB	CDS	63555746	63555749	.	+	0	ID=LotjaGi2g1v0199400.2.CDS.3;Parent=LotjaGi2g1v0199400.2
LjG1.1_chr2	PGSB	exon	63555914	63555985	.	+	.	ID=LotjaGi2g1v0199400.2.exon.4;Parent=LotjaGi2g1v0199400.2
LjG1.1_chr2	PGSB	CDS	63555914	63555985	.	+	2	ID=LotjaGi2g1v0199400.2.CDS.4;Parent=LotjaGi2g1v0199400.2
LjG1.1_chr2	PGSB	exon	63556181	63556268	.	+	.	ID=LotjaGi2g1v0199400.2.exon.5;Parent=LotjaGi2g1v0199400.2
LjG1.1_chr2	PGSB	CDS	63556181	63556268	.	+	2	ID=LotjaGi2g1v0199400.2.CDS.5;Parent=LotjaGi2g1v0199400.2
LjG1.1_chr2	PGSB	exon	63556383	63556635	.	+	.	ID=LotjaGi2g1v0199400.2.exon.6;Parent=LotjaGi2g1v0199400.2
LjG1.1_chr2	PGSB	CDS	63556383	63556635	.	+	1	ID=LotjaGi2g1v0199400.2.CDS.6;Parent=LotjaGi2g1v0199400.2
LjG1.1_chr2	PGSB	exon	63556730	63556845	.	+	.	ID=LotjaGi2g1v0199400.2.exon.7;Parent=LotjaGi2g1v0199400.2
LjG1.1_chr2	PGSB	CDS	63556730	63556845	.	+	0	ID=LotjaGi2g1v0199400.2.CDS.7;Parent=LotjaGi2g1v0199400.2
LjG1.1_chr2	PGSB	exon	63557220	63557437	.	+	.	ID=LotjaGi2g1v0199400.2.exon.8;Parent=LotjaGi2g1v0199400.2
LjG1.1_chr2	PGSB	CDS	63557220	63557437	.	+	1	ID=LotjaGi2g1v0199400.2.CDS.8;Parent=LotjaGi2g1v0199400.2
LjG1.1_chr2	PGSB	exon	63557526	63557557	.	+	.	ID=LotjaGi2g1v0199400.2.exon.9;Parent=LotjaGi2g1v0199400.2
LjG1.1_chr2	PGSB	CDS	63557526	63557557	.	+	2	ID=LotjaGi2g1v0199400.2.CDS.9;Parent=LotjaGi2g1v0199400.2
LjG1.1_chr2	PGSB	exon	63557635	63557737	.	+	.	ID=LotjaGi2g1v0199400.2.exon.10;Parent=LotjaGi2g1v0199400.2
LjG1.1_chr2	PGSB	CDS	63557635	63557737	.	+	0	ID=LotjaGi2g1v0199400.2.CDS.10;Parent=LotjaGi2g1v0199400.2
LjG1.1_chr2	PGSB	CDS	63557848	63558122	.	+	2	ID=LotjaGi2g1v0199400.2.CDS.11;Parent=LotjaGi2g1v0199400.2
LjG1.1_chr2	PGSB	exon	63557848	63558131	.	+	.	ID=LotjaGi2g1v0199400.2.exon.11;Parent=LotjaGi2g1v0199400.2
LjG1.1_chr2	PGSB	three_prime_UTR	63558123	63558131	.	+	.	ID=LotjaGi2g1v0199400.2.three_prime_UTR.2;Parent=LotjaGi2g1v0199400.2
###
###
###
LjG1.1_chr2	PGSB	gene	63677541	63691810	.	+	.	ID=LotjaGi2g1v0199700
LjG1.1_chr2	PGSB	mRNA	63677541	63691444	.	+	.	ID=LotjaGi2g1v0199700.1;Parent=LotjaGi2g1v0199700
LjG1.1_chr2	PGSB	five_prime_UTR	63677541	63677736	.	+	.	ID=LotjaGi2g1v0199700.1.five_prime_UTR.1;Parent=LotjaGi2g1v0199700.1
LjG1.1_chr2	PGSB	exon	63677541	63678121	.	+	.	ID=LotjaGi2g1v0199700.1.exon.1;Parent=LotjaGi2g1v0199700.1
LjG1.1_chr2	PGSB	CDS	63677737	63678121	.	+	0	ID=LotjaGi2g1v0199700.1.CDS.1;Parent=LotjaGi2g1v0199700.1
LjG1.1_chr2	PGSB	exon	63678734	63679212	.	+	.	ID=LotjaGi2g1v0199700.1.exon.2;Parent=LotjaGi2g1v0199700.1
LjG1.1_chr2	PGSB	CDS	63678734	63679212	.	+	2	ID=LotjaGi2g1v0199700.1.CDS.2;Parent=LotjaGi2g1v0199700.1
LjG1.1_chr2	PGSB	exon	63686880	63687073	.	+	.	ID=LotjaGi2g1v0199700.1.exon.3;Parent=LotjaGi2g1v0199700.1
LjG1.1_chr2	PGSB	CDS	63686880	63687073	.	+	0	ID=LotjaGi2g1v0199700.1.CDS.3;Parent=LotjaGi2g1v0199700.1
LjG1.1_chr2	PGSB	exon	63687187	63687342	.	+	.	ID=LotjaGi2g1v0199700.1.exon.4;Parent=LotjaGi2g1v0199700.1
LjG1.1_chr2	PGSB	CDS	63687187	63687342	.	+	1	ID=LotjaGi2g1v0199700.1.CDS.4;Parent=LotjaGi2g1v0199700.1
LjG1.1_chr2	PGSB	exon	63687745	63688059	.	+	.	ID=LotjaGi2g1v0199700.1.exon.5;Parent=LotjaGi2g1v0199700.1
LjG1.1_chr2	PGSB	CDS	63687745	63688059	.	+	1	ID=LotjaGi2g1v0199700.1.CDS.5;Parent=LotjaGi2g1v0199700.1
LjG1.1_chr2	PGSB	exon	63688367	63688516	.	+	.	ID=LotjaGi2g1v0199700.1.exon.6;Parent=LotjaGi2g1v0199700.1
LjG1.1_chr2	PGSB	CDS	63688367	63688516	.	+	1	ID=LotjaGi2g1v0199700.1.CDS.6;Parent=LotjaGi2g1v0199700.1
LjG1.1_chr2	PGSB	exon	63688603	63688752	.	+	.	ID=LotjaGi2g1v0199700.1.exon.7;Parent=LotjaGi2g1v0199700.1
LjG1.1_chr2	PGSB	CDS	63688603	63688752	.	+	1	ID=LotjaGi2g1v0199700.1.CDS.7;Parent=LotjaGi2g1v0199700.1
LjG1.1_chr2	PGSB	exon	63688845	63689048	.	+	.	ID=LotjaGi2g1v0199700.1.exon.8;Parent=LotjaGi2g1v0199700.1
LjG1.1_chr2	PGSB	CDS	63688845	63689048	.	+	1	ID=LotjaGi2g1v0199700.1.CDS.8;Parent=LotjaGi2g1v0199700.1
LjG1.1_chr2	PGSB	CDS	63689237	63689936	.	+	1	ID=LotjaGi2g1v0199700.1.CDS.9;Parent=LotjaGi2g1v0199700.1
LjG1.1_chr2	PGSB	exon	63689237	63690074	.	+	.	ID=LotjaGi2g1v0199700.1.exon.9;Parent=LotjaGi2g1v0199700.1
LjG1.1_chr2	PGSB	three_prime_UTR	63689937	63690074	.	+	.	ID=LotjaGi2g1v0199700.1.three_prime_UTR.2;Parent=LotjaGi2g1v0199700.1
LjG1.1_chr2	PGSB	exon	63690164	63690966	.	+	.	ID=LotjaGi2g1v0199700.1.exon.10;Parent=LotjaGi2g1v0199700.1
LjG1.1_chr2	PGSB	three_prime_UTR	63690164	63690966	.	+	.	ID=LotjaGi2g1v0199700.1.three_prime_UTR.3;Parent=LotjaGi2g1v0199700.1
LjG1.1_chr2	PGSB	exon	63691055	63691444	.	+	.	ID=LotjaGi2g1v0199700.1.exon.11;Parent=LotjaGi2g1v0199700.1
LjG1.1_chr2	PGSB	three_prime_UTR	63691055	63691444	.	+	.	ID=LotjaGi2g1v0199700.1.three_prime_UTR.4;Parent=LotjaGi2g1v0199700.1
LjG1.1_chr2	PGSB	mRNA	63677601	63691497	.	+	.	ID=LotjaGi2g1v0199700.2;Parent=LotjaGi2g1v0199700
LjG1.1_chr2	PGSB	five_prime_UTR	63677601	63677736	.	+	.	ID=LotjaGi2g1v0199700.2.five_prime_UTR.1;Parent=LotjaGi2g1v0199700.2
LjG1.1_chr2	PGSB	exon	63677601	63678121	.	+	.	ID=LotjaGi2g1v0199700.2.exon.1;Parent=LotjaGi2g1v0199700.2
LjG1.1_chr2	PGSB	CDS	63677737	63678121	.	+	0	ID=LotjaGi2g1v0199700.2.CDS.1;Parent=LotjaGi2g1v0199700.2
LjG1.1_chr2	PGSB	exon	63678734	63679212	.	+	.	ID=LotjaGi2g1v0199700.2.exon.2;Parent=LotjaGi2g1v0199700.2
LjG1.1_chr2	PGSB	CDS	63678734	63679212	.	+	2	ID=LotjaGi2g1v0199700.2.CDS.2;Parent=LotjaGi2g1v0199700.2
LjG1.1_chr2	PGSB	exon	63686877	63687073	.	+	.	ID=LotjaGi2g1v0199700.2.exon.3;Parent=LotjaGi2g1v0199700.2
LjG1.1_chr2	PGSB	CDS	63686877	63687073	.	+	0	ID=LotjaGi2g1v0199700.2.CDS.3;Parent=LotjaGi2g1v0199700.2
LjG1.1_chr2	PGSB	exon	63687187	63687342	.	+	.	ID=LotjaGi2g1v0199700.2.exon.4;Parent=LotjaGi2g1v0199700.2
LjG1.1_chr2	PGSB	CDS	63687187	63687342	.	+	1	ID=LotjaGi2g1v0199700.2.CDS.4;Parent=LotjaGi2g1v0199700.2
LjG1.1_chr2	PGSB	exon	63687745	63688059	.	+	.	ID=LotjaGi2g1v0199700.2.exon.5;Parent=LotjaGi2g1v0199700.2
LjG1.1_chr2	PGSB	CDS	63687745	63688059	.	+	1	ID=LotjaGi2g1v0199700.2.CDS.5;Parent=LotjaGi2g1v0199700.2
LjG1.1_chr2	PGSB	exon	63688367	63688516	.	+	.	ID=LotjaGi2g1v0199700.2.exon.6;Parent=LotjaGi2g1v0199700.2
LjG1.1_chr2	PGSB	CDS	63688367	63688516	.	+	1	ID=LotjaGi2g1v0199700.2.CDS.6;Parent=LotjaGi2g1v0199700.2
LjG1.1_chr2	PGSB	exon	63688603	63688752	.	+	.	ID=LotjaGi2g1v0199700.2.exon.7;Parent=LotjaGi2g1v0199700.2
LjG1.1_chr2	PGSB	CDS	63688603	63688752	.	+	1	ID=LotjaGi2g1v0199700.2.CDS.7;Parent=LotjaGi2g1v0199700.2
LjG1.1_chr2	PGSB	exon	63688845	63689048	.	+	.	ID=LotjaGi2g1v0199700.2.exon.8;Parent=LotjaGi2g1v0199700.2
LjG1.1_chr2	PGSB	CDS	63688845	63689048	.	+	1	ID=LotjaGi2g1v0199700.2.CDS.8;Parent=LotjaGi2g1v0199700.2
LjG1.1_chr2	PGSB	CDS	63689237	63689936	.	+	1	ID=LotjaGi2g1v0199700.2.CDS.9;Parent=LotjaGi2g1v0199700.2
LjG1.1_chr2	PGSB	exon	63689237	63691497	.	+	.	ID=LotjaGi2g1v0199700.2.exon.9;Parent=LotjaGi2g1v0199700.2
LjG1.1_chr2	PGSB	three_prime_UTR	63689937	63691497	.	+	.	ID=LotjaGi2g1v0199700.2.three_prime_UTR.2;Parent=LotjaGi2g1v0199700.2
LjG1.1_chr2	PGSB	mRNA	63677601	63691497	.	+	.	ID=LotjaGi2g1v0199700.3;Parent=LotjaGi2g1v0199700
LjG1.1_chr2	PGSB	five_prime_UTR	63677601	63677736	.	+	.	ID=LotjaGi2g1v0199700.3.five_prime_UTR.1;Parent=LotjaGi2g1v0199700.3
LjG1.1_chr2	PGSB	exon	63677601	63678121	.	+	.	ID=LotjaGi2g1v0199700.3.exon.1;Parent=LotjaGi2g1v0199700.3
LjG1.1_chr2	PGSB	CDS	63677737	63678121	.	+	0	ID=LotjaGi2g1v0199700.3.CDS.1;Parent=LotjaGi2g1v0199700.3
LjG1.1_chr2	PGSB	exon	63678734	63679212	.	+	.	ID=LotjaGi2g1v0199700.3.exon.2;Parent=LotjaGi2g1v0199700.3
LjG1.1_chr2	PGSB	CDS	63678734	63679212	.	+	2	ID=LotjaGi2g1v0199700.3.CDS.2;Parent=LotjaGi2g1v0199700.3
LjG1.1_chr2	PGSB	exon	63686880	63687073	.	+	.	ID=LotjaGi2g1v0199700.3.exon.3;Parent=LotjaGi2g1v0199700.3
LjG1.1_chr2	PGSB	CDS	63686880	63687073	.	+	0	ID=LotjaGi2g1v0199700.3.CDS.3;Parent=LotjaGi2g1v0199700.3
LjG1.1_chr2	PGSB	exon	63687187	63687342	.	+	.	ID=LotjaGi2g1v0199700.3.exon.4;Parent=LotjaGi2g1v0199700.3
LjG1.1_chr2	PGSB	CDS	63687187	63687342	.	+	1	ID=LotjaGi2g1v0199700.3.CDS.4;Parent=LotjaGi2g1v0199700.3
LjG1.1_chr2	PGSB	exon	63687745	63688059	.	+	.	ID=LotjaGi2g1v0199700.3.exon.5;Parent=LotjaGi2g1v0199700.3
LjG1.1_chr2	PGSB	CDS	63687745	63688059	.	+	1	ID=LotjaGi2g1v0199700.3.CDS.5;Parent=LotjaGi2g1v0199700.3
LjG1.1_chr2	PGSB	exon	63688367	63688516	.	+	.	ID=LotjaGi2g1v0199700.3.exon.6;Parent=LotjaGi2g1v0199700.3
LjG1.1_chr2	PGSB	CDS	63688367	63688516	.	+	1	ID=LotjaGi2g1v0199700.3.CDS.6;Parent=LotjaGi2g1v0199700.3
LjG1.1_chr2	PGSB	exon	63688603	63688752	.	+	.	ID=LotjaGi2g1v0199700.3.exon.7;Parent=LotjaGi2g1v0199700.3
LjG1.1_chr2	PGSB	CDS	63688603	63688752	.	+	1	ID=LotjaGi2g1v0199700.3.CDS.7;Parent=LotjaGi2g1v0199700.3
LjG1.1_chr2	PGSB	exon	63688845	63689048	.	+	.	ID=LotjaGi2g1v0199700.3.exon.8;Parent=LotjaGi2g1v0199700.3
LjG1.1_chr2	PGSB	CDS	63688845	63689048	.	+	1	ID=LotjaGi2g1v0199700.3.CDS.8;Parent=LotjaGi2g1v0199700.3
LjG1.1_chr2	PGSB	CDS	63689237	63689936	.	+	1	ID=LotjaGi2g1v0199700.3.CDS.9;Parent=LotjaGi2g1v0199700.3
LjG1.1_chr2	PGSB	exon	63689237	63690271	.	+	.	ID=LotjaGi2g1v0199700.3.exon.9;Parent=LotjaGi2g1v0199700.3
LjG1.1_chr2	PGSB	three_prime_UTR	63689937	63690271	.	+	.	ID=LotjaGi2g1v0199700.3.three_prime_UTR.2;Parent=LotjaGi2g1v0199700.3
LjG1.1_chr2	PGSB	exon	63690873	63690966	.	+	.	ID=LotjaGi2g1v0199700.3.exon.10;Parent=LotjaGi2g1v0199700.3
LjG1.1_chr2	PGSB	three_prime_UTR	63690873	63690966	.	+	.	ID=LotjaGi2g1v0199700.3.three_prime_UTR.3;Parent=LotjaGi2g1v0199700.3
LjG1.1_chr2	PGSB	exon	63691055	63691497	.	+	.	ID=LotjaGi2g1v0199700.3.exon.11;Parent=LotjaGi2g1v0199700.3
LjG1.1_chr2	PGSB	three_prime_UTR	63691055	63691497	.	+	.	ID=LotjaGi2g1v0199700.3.three_prime_UTR.4;Parent=LotjaGi2g1v0199700.3
LjG1.1_chr2	PGSB	mRNA	63677629	63691810	.	+	.	ID=LotjaGi2g1v0199700.4;Parent=LotjaGi2g1v0199700
LjG1.1_chr2	PGSB	five_prime_UTR	63677629	63677736	.	+	.	ID=LotjaGi2g1v0199700.4.five_prime_UTR.1;Parent=LotjaGi2g1v0199700.4
LjG1.1_chr2	PGSB	exon	63677629	63678121	.	+	.	ID=LotjaGi2g1v0199700.4.exon.1;Parent=LotjaGi2g1v0199700.4
LjG1.1_chr2	PGSB	CDS	63677737	63678121	.	+	0	ID=LotjaGi2g1v0199700.4.CDS.1;Parent=LotjaGi2g1v0199700.4
LjG1.1_chr2	PGSB	exon	63678734	63679212	.	+	.	ID=LotjaGi2g1v0199700.4.exon.2;Parent=LotjaGi2g1v0199700.4
LjG1.1_chr2	PGSB	CDS	63678734	63679212	.	+	2	ID=LotjaGi2g1v0199700.4.CDS.2;Parent=LotjaGi2g1v0199700.4
LjG1.1_chr2	PGSB	exon	63686880	63687073	.	+	.	ID=LotjaGi2g1v0199700.4.exon.3;Parent=LotjaGi2g1v0199700.4
LjG1.1_chr2	PGSB	CDS	63686880	63687073	.	+	0	ID=LotjaGi2g1v0199700.4.CDS.3;Parent=LotjaGi2g1v0199700.4
LjG1.1_chr2	PGSB	exon	63687187	63687342	.	+	.	ID=LotjaGi2g1v0199700.4.exon.4;Parent=LotjaGi2g1v0199700.4
LjG1.1_chr2	PGSB	CDS	63687187	63687342	.	+	1	ID=LotjaGi2g1v0199700.4.CDS.4;Parent=LotjaGi2g1v0199700.4
LjG1.1_chr2	PGSB	exon	63687745	63688059	.	+	.	ID=LotjaGi2g1v0199700.4.exon.5;Parent=LotjaGi2g1v0199700.4
LjG1.1_chr2	PGSB	CDS	63687745	63688059	.	+	1	ID=LotjaGi2g1v0199700.4.CDS.5;Parent=LotjaGi2g1v0199700.4
LjG1.1_chr2	PGSB	exon	63688367	63688516	.	+	.	ID=LotjaGi2g1v0199700.4.exon.6;Parent=LotjaGi2g1v0199700.4
LjG1.1_chr2	PGSB	CDS	63688367	63688516	.	+	1	ID=LotjaGi2g1v0199700.4.CDS.6;Parent=LotjaGi2g1v0199700.4
LjG1.1_chr2	PGSB	exon	63688603	63688752	.	+	.	ID=LotjaGi2g1v0199700.4.exon.7;Parent=LotjaGi2g1v0199700.4
LjG1.1_chr2	PGSB	CDS	63688603	63688752	.	+	1	ID=LotjaGi2g1v0199700.4.CDS.7;Parent=LotjaGi2g1v0199700.4
LjG1.1_chr2	PGSB	exon	63688845	63689048	.	+	.	ID=LotjaGi2g1v0199700.4.exon.8;Parent=LotjaGi2g1v0199700.4
LjG1.1_chr2	PGSB	CDS	63688845	63689048	.	+	1	ID=LotjaGi2g1v0199700.4.CDS.8;Parent=LotjaGi2g1v0199700.4
LjG1.1_chr2	PGSB	CDS	63689237	63689936	.	+	1	ID=LotjaGi2g1v0199700.4.CDS.9;Parent=LotjaGi2g1v0199700.4
LjG1.1_chr2	PGSB	exon	63689237	63690074	.	+	.	ID=LotjaGi2g1v0199700.4.exon.9;Parent=LotjaGi2g1v0199700.4
LjG1.1_chr2	PGSB	three_prime_UTR	63689937	63690074	.	+	.	ID=LotjaGi2g1v0199700.4.three_prime_UTR.2;Parent=LotjaGi2g1v0199700.4
LjG1.1_chr2	PGSB	exon	63690164	63690271	.	+	.	ID=LotjaGi2g1v0199700.4.exon.10;Parent=LotjaGi2g1v0199700.4
LjG1.1_chr2	PGSB	three_prime_UTR	63690164	63690271	.	+	.	ID=LotjaGi2g1v0199700.4.three_prime_UTR.3;Parent=LotjaGi2g1v0199700.4
LjG1.1_chr2	PGSB	exon	63690873	63690966	.	+	.	ID=LotjaGi2g1v0199700.4.exon.11;Parent=LotjaGi2g1v0199700.4
LjG1.1_chr2	PGSB	three_prime_UTR	63690873	63690966	.	+	.	ID=LotjaGi2g1v0199700.4.three_prime_UTR.4;Parent=LotjaGi2g1v0199700.4
LjG1.1_chr2	PGSB	exon	63691055	63691810	.	+	.	ID=LotjaGi2g1v0199700.4.exon.12;Parent=LotjaGi2g1v0199700.4
LjG1.1_chr2	PGSB	three_prime_UTR	63691055	63691810	.	+	.	ID=LotjaGi2g1v0199700.4.three_prime_UTR.5;Parent=LotjaGi2g1v0199700.4
LjG1.1_chr2	PGSB	mRNA	63677686	63691491	.	+	.	ID=LotjaGi2g1v0199700.5;Parent=LotjaGi2g1v0199700
LjG1.1_chr2	PGSB	five_prime_UTR	63677686	63677736	.	+	.	ID=LotjaGi2g1v0199700.5.five_prime_UTR.1;Parent=LotjaGi2g1v0199700.5
LjG1.1_chr2	PGSB	exon	63677686	63678121	.	+	.	ID=LotjaGi2g1v0199700.5.exon.1;Parent=LotjaGi2g1v0199700.5
LjG1.1_chr2	PGSB	CDS	63677737	63678121	.	+	0	ID=LotjaGi2g1v0199700.5.CDS.1;Parent=LotjaGi2g1v0199700.5
LjG1.1_chr2	PGSB	exon	63678734	63679212	.	+	.	ID=LotjaGi2g1v0199700.5.exon.2;Parent=LotjaGi2g1v0199700.5
LjG1.1_chr2	PGSB	CDS	63678734	63679212	.	+	2	ID=LotjaGi2g1v0199700.5.CDS.2;Parent=LotjaGi2g1v0199700.5
LjG1.1_chr2	PGSB	exon	63686880	63687073	.	+	.	ID=LotjaGi2g1v0199700.5.exon.3;Parent=LotjaGi2g1v0199700.5
LjG1.1_chr2	PGSB	CDS	63686880	63687073	.	+	0	ID=LotjaGi2g1v0199700.5.CDS.3;Parent=LotjaGi2g1v0199700.5
LjG1.1_chr2	PGSB	exon	63687187	63687342	.	+	.	ID=LotjaGi2g1v0199700.5.exon.4;Parent=LotjaGi2g1v0199700.5
LjG1.1_chr2	PGSB	CDS	63687187	63687342	.	+	1	ID=LotjaGi2g1v0199700.5.CDS.4;Parent=LotjaGi2g1v0199700.5
LjG1.1_chr2	PGSB	exon	63687745	63688059	.	+	.	ID=LotjaGi2g1v0199700.5.exon.5;Parent=LotjaGi2g1v0199700.5
LjG1.1_chr2	PGSB	CDS	63687745	63688059	.	+	1	ID=LotjaGi2g1v0199700.5.CDS.5;Parent=LotjaGi2g1v0199700.5
LjG1.1_chr2	PGSB	exon	63688367	63688516	.	+	.	ID=LotjaGi2g1v0199700.5.exon.6;Parent=LotjaGi2g1v0199700.5
LjG1.1_chr2	PGSB	CDS	63688367	63688516	.	+	1	ID=LotjaGi2g1v0199700.5.CDS.6;Parent=LotjaGi2g1v0199700.5
LjG1.1_chr2	PGSB	exon	63688603	63688752	.	+	.	ID=LotjaGi2g1v0199700.5.exon.7;Parent=LotjaGi2g1v0199700.5
LjG1.1_chr2	PGSB	CDS	63688603	63688752	.	+	1	ID=LotjaGi2g1v0199700.5.CDS.7;Parent=LotjaGi2g1v0199700.5
LjG1.1_chr2	PGSB	exon	63688845	63689048	.	+	.	ID=LotjaGi2g1v0199700.5.exon.8;Parent=LotjaGi2g1v0199700.5
LjG1.1_chr2	PGSB	CDS	63688845	63689048	.	+	1	ID=LotjaGi2g1v0199700.5.CDS.8;Parent=LotjaGi2g1v0199700.5
LjG1.1_chr2	PGSB	CDS	63689237	63689936	.	+	1	ID=LotjaGi2g1v0199700.5.CDS.9;Parent=LotjaGi2g1v0199700.5
LjG1.1_chr2	PGSB	exon	63689237	63691491	.	+	.	ID=LotjaGi2g1v0199700.5.exon.9;Parent=LotjaGi2g1v0199700.5
LjG1.1_chr2	PGSB	three_prime_UTR	63689937	63691491	.	+	.	ID=LotjaGi2g1v0199700.5.three_prime_UTR.2;Parent=LotjaGi2g1v0199700.5
###
LjG1.1_chr2	PGSB	gene	63728043	63731385	.	-	.	ID=LotjaGi2g1v0199800
LjG1.1_chr2	PGSB	mRNA	63728043	63731385	.	-	.	ID=LotjaGi2g1v0199800.1;Parent=LotjaGi2g1v0199800
LjG1.1_chr2	PGSB	three_prime_UTR	63728043	63728315	.	-	.	ID=LotjaGi2g1v0199800.1.three_prime_UTR.1;Parent=LotjaGi2g1v0199800.1
LjG1.1_chr2	PGSB	exon	63728043	63731385	.	-	.	ID=LotjaGi2g1v0199800.1.exon.1;Parent=LotjaGi2g1v0199800.1
LjG1.1_chr2	PGSB	CDS	63728316	63730907	.	-	0	ID=LotjaGi2g1v0199800.1.CDS.1;Parent=LotjaGi2g1v0199800.1
LjG1.1_chr2	PGSB	five_prime_UTR	63730908	63731385	.	-	.	ID=LotjaGi2g1v0199800.1.five_prime_UTR.2;Parent=LotjaGi2g1v0199800.1
###
LjG1.1_chr2	PGSB	gene	63731460	63735047	.	-	.	ID=LotjaGi2g1v0199900
LjG1.1_chr2	PGSB	mRNA	63731460	63735047	.	-	.	ID=LotjaGi2g1v0199900.1;Parent=LotjaGi2g1v0199900
LjG1.1_chr2	PGSB	three_prime_UTR	63731460	63732448	.	-	.	ID=LotjaGi2g1v0199900.1.three_prime_UTR.1;Parent=LotjaGi2g1v0199900.1
LjG1.1_chr2	PGSB	exon	63731460	63732811	.	-	.	ID=LotjaGi2g1v0199900.1.exon.1;Parent=LotjaGi2g1v0199900.1
LjG1.1_chr2	PGSB	CDS	63732449	63732811	.	-	0	ID=LotjaGi2g1v0199900.1.CDS.1;Parent=LotjaGi2g1v0199900.1
LjG1.1_chr2	PGSB	CDS	63734286	63734594	.	-	0	ID=LotjaGi2g1v0199900.1.CDS.2;Parent=LotjaGi2g1v0199900.1
LjG1.1_chr2	PGSB	exon	63734286	63735047	.	-	.	ID=LotjaGi2g1v0199900.1.exon.2;Parent=LotjaGi2g1v0199900.1
LjG1.1_chr2	PGSB	five_prime_UTR	63734595	63735047	.	-	.	ID=LotjaGi2g1v0199900.1.five_prime_UTR.2;Parent=LotjaGi2g1v0199900.1
###
LjG1.1_chr2	PGSB	gene	63743707	63749998	.	+	.	ID=LotjaGi2g1v0200000
LjG1.1_chr2	PGSB	mRNA	63743707	63749998	.	+	.	ID=LotjaGi2g1v0200000.1;Parent=LotjaGi2g1v0200000
LjG1.1_chr2	PGSB	five_prime_UTR	63743707	63744128	.	+	.	ID=LotjaGi2g1v0200000.1.five_prime_UTR.1;Parent=LotjaGi2g1v0200000.1
LjG1.1_chr2	PGSB	exon	63743707	63744233	.	+	.	ID=LotjaGi2g1v0200000.1.exon.1;Parent=LotjaGi2g1v0200000.1
LjG1.1_chr2	PGSB	CDS	63744129	63744233	.	+	0	ID=LotjaGi2g1v0200000.1.CDS.1;Parent=LotjaGi2g1v0200000.1
LjG1.1_chr2	PGSB	exon	63744805	63745103	.	+	.	ID=LotjaGi2g1v0200000.1.exon.2;Parent=LotjaGi2g1v0200000.1
LjG1.1_chr2	PGSB	CDS	63744805	63745103	.	+	0	ID=LotjaGi2g1v0200000.1.CDS.2;Parent=LotjaGi2g1v0200000.1
LjG1.1_chr2	PGSB	exon	63745188	63745296	.	+	.	ID=LotjaGi2g1v0200000.1.exon.3;Parent=LotjaGi2g1v0200000.1
LjG1.1_chr2	PGSB	CDS	63745188	63745296	.	+	1	ID=LotjaGi2g1v0200000.1.CDS.3;Parent=LotjaGi2g1v0200000.1
LjG1.1_chr2	PGSB	exon	63746827	63746952	.	+	.	ID=LotjaGi2g1v0200000.1.exon.4;Parent=LotjaGi2g1v0200000.1
LjG1.1_chr2	PGSB	CDS	63746827	63746952	.	+	0	ID=LotjaGi2g1v0200000.1.CDS.4;Parent=LotjaGi2g1v0200000.1
LjG1.1_chr2	PGSB	exon	63747391	63747626	.	+	.	ID=LotjaGi2g1v0200000.1.exon.5;Parent=LotjaGi2g1v0200000.1
LjG1.1_chr2	PGSB	CDS	63747391	63747626	.	+	0	ID=LotjaGi2g1v0200000.1.CDS.5;Parent=LotjaGi2g1v0200000.1
LjG1.1_chr2	PGSB	exon	63747711	63748028	.	+	.	ID=LotjaGi2g1v0200000.1.exon.6;Parent=LotjaGi2g1v0200000.1
LjG1.1_chr2	PGSB	CDS	63747711	63748028	.	+	1	ID=LotjaGi2g1v0200000.1.CDS.6;Parent=LotjaGi2g1v0200000.1
LjG1.1_chr2	PGSB	CDS	63749117	63749171	.	+	1	ID=LotjaGi2g1v0200000.1.CDS.7;Parent=LotjaGi2g1v0200000.1
LjG1.1_chr2	PGSB	exon	63749117	63749998	.	+	.	ID=LotjaGi2g1v0200000.1.exon.7;Parent=LotjaGi2g1v0200000.1
LjG1.1_chr2	PGSB	three_prime_UTR	63749172	63749998	.	+	.	ID=LotjaGi2g1v0200000.1.three_prime_UTR.2;Parent=LotjaGi2g1v0200000.1
LjG1.1_chr2	PGSB	mRNA	63744129	63748087	.	+	.	ID=LotjaGi2g1v0200000.2;Parent=LotjaGi2g1v0200000
LjG1.1_chr2	PGSB	exon	63744129	63744233	.	+	.	ID=LotjaGi2g1v0200000.2.exon.1;Parent=LotjaGi2g1v0200000.2
LjG1.1_chr2	PGSB	CDS	63744129	63744233	.	+	0	ID=LotjaGi2g1v0200000.2.CDS.1;Parent=LotjaGi2g1v0200000.2
LjG1.1_chr2	PGSB	exon	63744805	63745103	.	+	.	ID=LotjaGi2g1v0200000.2.exon.2;Parent=LotjaGi2g1v0200000.2
LjG1.1_chr2	PGSB	CDS	63744805	63745103	.	+	0	ID=LotjaGi2g1v0200000.2.CDS.2;Parent=LotjaGi2g1v0200000.2
LjG1.1_chr2	PGSB	exon	63745188	63745296	.	+	.	ID=LotjaGi2g1v0200000.2.exon.3;Parent=LotjaGi2g1v0200000.2
LjG1.1_chr2	PGSB	CDS	63745188	63745296	.	+	1	ID=LotjaGi2g1v0200000.2.CDS.3;Parent=LotjaGi2g1v0200000.2
LjG1.1_chr2	PGSB	exon	63746827	63746952	.	+	.	ID=LotjaGi2g1v0200000.2.exon.4;Parent=LotjaGi2g1v0200000.2
LjG1.1_chr2	PGSB	CDS	63746827	63746952	.	+	0	ID=LotjaGi2g1v0200000.2.CDS.4;Parent=LotjaGi2g1v0200000.2
LjG1.1_chr2	PGSB	exon	63747391	63747626	.	+	.	ID=LotjaGi2g1v0200000.2.exon.5;Parent=LotjaGi2g1v0200000.2
LjG1.1_chr2	PGSB	CDS	63747391	63747626	.	+	0	ID=LotjaGi2g1v0200000.2.CDS.5;Parent=LotjaGi2g1v0200000.2
LjG1.1_chr2	PGSB	CDS	63747711	63748065	.	+	1	ID=LotjaGi2g1v0200000.2.CDS.6;Parent=LotjaGi2g1v0200000.2
LjG1.1_chr2	PGSB	exon	63747711	63748087	.	+	.	ID=LotjaGi2g1v0200000.2.exon.6;Parent=LotjaGi2g1v0200000.2
LjG1.1_chr2	PGSB	mRNA	63744129	63748290	.	+	.	ID=LotjaGi2g1v0200000.3;Parent=LotjaGi2g1v0200000
LjG1.1_chr2	PGSB	exon	63744129	63744233	.	+	.	ID=LotjaGi2g1v0200000.3.exon.1;Parent=LotjaGi2g1v0200000.3
LjG1.1_chr2	PGSB	CDS	63744129	63744233	.	+	0	ID=LotjaGi2g1v0200000.3.CDS.1;Parent=LotjaGi2g1v0200000.3
LjG1.1_chr2	PGSB	exon	63744805	63745103	.	+	.	ID=LotjaGi2g1v0200000.3.exon.2;Parent=LotjaGi2g1v0200000.3
LjG1.1_chr2	PGSB	CDS	63744805	63745103	.	+	0	ID=LotjaGi2g1v0200000.3.CDS.2;Parent=LotjaGi2g1v0200000.3
LjG1.1_chr2	PGSB	exon	63745188	63745296	.	+	.	ID=LotjaGi2g1v0200000.3.exon.3;Parent=LotjaGi2g1v0200000.3
LjG1.1_chr2	PGSB	CDS	63745188	63745296	.	+	1	ID=LotjaGi2g1v0200000.3.CDS.3;Parent=LotjaGi2g1v0200000.3
LjG1.1_chr2	PGSB	exon	63746827	63746952	.	+	.	ID=LotjaGi2g1v0200000.3.exon.4;Parent=LotjaGi2g1v0200000.3
LjG1.1_chr2	PGSB	CDS	63746827	63746952	.	+	0	ID=LotjaGi2g1v0200000.3.CDS.4;Parent=LotjaGi2g1v0200000.3
LjG1.1_chr2	PGSB	exon	63747391	63747626	.	+	.	ID=LotjaGi2g1v0200000.3.exon.5;Parent=LotjaGi2g1v0200000.3
LjG1.1_chr2	PGSB	CDS	63747391	63747626	.	+	0	ID=LotjaGi2g1v0200000.3.CDS.5;Parent=LotjaGi2g1v0200000.3
LjG1.1_chr2	PGSB	exon	63747711	63748061	.	+	.	ID=LotjaGi2g1v0200000.3.exon.6;Parent=LotjaGi2g1v0200000.3
LjG1.1_chr2	PGSB	CDS	63747711	63748061	.	+	1	ID=LotjaGi2g1v0200000.3.CDS.6;Parent=LotjaGi2g1v0200000.3
LjG1.1_chr2	PGSB	CDS	63748251	63748254	.	+	1	ID=LotjaGi2g1v0200000.3.CDS.7;Parent=LotjaGi2g1v0200000.3
LjG1.1_chr2	PGSB	exon	63748251	63748290	.	+	.	ID=LotjaGi2g1v0200000.3.exon.7;Parent=LotjaGi2g1v0200000.3
LjG1.1_chr2	PGSB	three_prime_UTR	63748255	63748290	.	+	.	ID=LotjaGi2g1v0200000.3.three_prime_UTR.1;Parent=LotjaGi2g1v0200000.3
LjG1.1_chr2	PGSB	mRNA	63744129	63748290	.	+	.	ID=LotjaGi2g1v0200000.4;Parent=LotjaGi2g1v0200000
LjG1.1_chr2	PGSB	exon	63744129	63744233	.	+	.	ID=LotjaGi2g1v0200000.4.exon.1;Parent=LotjaGi2g1v0200000.4
LjG1.1_chr2	PGSB	CDS	63744129	63744233	.	+	0	ID=LotjaGi2g1v0200000.4.CDS.1;Parent=LotjaGi2g1v0200000.4
LjG1.1_chr2	PGSB	exon	63744805	63745103	.	+	.	ID=LotjaGi2g1v0200000.4.exon.2;Parent=LotjaGi2g1v0200000.4
LjG1.1_chr2	PGSB	CDS	63744805	63745103	.	+	0	ID=LotjaGi2g1v0200000.4.CDS.2;Parent=LotjaGi2g1v0200000.4
LjG1.1_chr2	PGSB	exon	63745188	63745296	.	+	.	ID=LotjaGi2g1v0200000.4.exon.3;Parent=LotjaGi2g1v0200000.4
LjG1.1_chr2	PGSB	CDS	63745188	63745296	.	+	1	ID=LotjaGi2g1v0200000.4.CDS.3;Parent=LotjaGi2g1v0200000.4
LjG1.1_chr2	PGSB	exon	63746827	63746952	.	+	.	ID=LotjaGi2g1v0200000.4.exon.4;Parent=LotjaGi2g1v0200000.4
LjG1.1_chr2	PGSB	CDS	63746827	63746952	.	+	0	ID=LotjaGi2g1v0200000.4.CDS.4;Parent=LotjaGi2g1v0200000.4
LjG1.1_chr2	PGSB	exon	63747391	63747626	.	+	.	ID=LotjaGi2g1v0200000.4.exon.5;Parent=LotjaGi2g1v0200000.4
LjG1.1_chr2	PGSB	CDS	63747391	63747626	.	+	0	ID=LotjaGi2g1v0200000.4.CDS.5;Parent=LotjaGi2g1v0200000.4
LjG1.1_chr2	PGSB	exon	63747711	63748028	.	+	.	ID=LotjaGi2g1v0200000.4.exon.6;Parent=LotjaGi2g1v0200000.4
LjG1.1_chr2	PGSB	CDS	63747711	63748028	.	+	1	ID=LotjaGi2g1v0200000.4.CDS.6;Parent=LotjaGi2g1v0200000.4
LjG1.1_chr2	PGSB	CDS	63748251	63748254	.	+	1	ID=LotjaGi2g1v0200000.4.CDS.7;Parent=LotjaGi2g1v0200000.4
LjG1.1_chr2	PGSB	exon	63748251	63748290	.	+	.	ID=LotjaGi2g1v0200000.4.exon.7;Parent=LotjaGi2g1v0200000.4
LjG1.1_chr2	PGSB	three_prime_UTR	63748255	63748290	.	+	.	ID=LotjaGi2g1v0200000.4.three_prime_UTR.1;Parent=LotjaGi2g1v0200000.4
LjG1.1_chr2	PGSB	mRNA	63744129	63748290	.	+	.	ID=LotjaGi2g1v0200000.5;Parent=LotjaGi2g1v0200000
LjG1.1_chr2	PGSB	exon	63744129	63744233	.	+	.	ID=LotjaGi2g1v0200000.5.exon.1;Parent=LotjaGi2g1v0200000.5
LjG1.1_chr2	PGSB	CDS	63744129	63744233	.	+	0	ID=LotjaGi2g1v0200000.5.CDS.1;Parent=LotjaGi2g1v0200000.5
LjG1.1_chr2	PGSB	exon	63744805	63745103	.	+	.	ID=LotjaGi2g1v0200000.5.exon.2;Parent=LotjaGi2g1v0200000.5
LjG1.1_chr2	PGSB	CDS	63744805	63745103	.	+	0	ID=LotjaGi2g1v0200000.5.CDS.2;Parent=LotjaGi2g1v0200000.5
LjG1.1_chr2	PGSB	exon	63745188	63745296	.	+	.	ID=LotjaGi2g1v0200000.5.exon.3;Parent=LotjaGi2g1v0200000.5
LjG1.1_chr2	PGSB	CDS	63745188	63745296	.	+	1	ID=LotjaGi2g1v0200000.5.CDS.3;Parent=LotjaGi2g1v0200000.5
LjG1.1_chr2	PGSB	exon	63745884	63745922	.	+	.	ID=LotjaGi2g1v0200000.5.exon.4;Parent=LotjaGi2g1v0200000.5
LjG1.1_chr2	PGSB	CDS	63745884	63745922	.	+	0	ID=LotjaGi2g1v0200000.5.CDS.4;Parent=LotjaGi2g1v0200000.5
LjG1.1_chr2	PGSB	exon	63746335	63746343	.	+	.	ID=LotjaGi2g1v0200000.5.exon.5;Parent=LotjaGi2g1v0200000.5
LjG1.1_chr2	PGSB	CDS	63746335	63746343	.	+	0	ID=LotjaGi2g1v0200000.5.CDS.5;Parent=LotjaGi2g1v0200000.5
LjG1.1_chr2	PGSB	exon	63746827	63746952	.	+	.	ID=LotjaGi2g1v0200000.5.exon.6;Parent=LotjaGi2g1v0200000.5
LjG1.1_chr2	PGSB	CDS	63746827	63746952	.	+	0	ID=LotjaGi2g1v0200000.5.CDS.6;Parent=LotjaGi2g1v0200000.5
LjG1.1_chr2	PGSB	exon	63747391	63747626	.	+	.	ID=LotjaGi2g1v0200000.5.exon.7;Parent=LotjaGi2g1v0200000.5
LjG1.1_chr2	PGSB	CDS	63747391	63747626	.	+	0	ID=LotjaGi2g1v0200000.5.CDS.7;Parent=LotjaGi2g1v0200000.5
LjG1.1_chr2	PGSB	exon	63747711	63748061	.	+	.	ID=LotjaGi2g1v0200000.5.exon.8;Parent=LotjaGi2g1v0200000.5
LjG1.1_chr2	PGSB	CDS	63747711	63748061	.	+	1	ID=LotjaGi2g1v0200000.5.CDS.8;Parent=LotjaGi2g1v0200000.5
LjG1.1_chr2	PGSB	CDS	63748251	63748254	.	+	1	ID=LotjaGi2g1v0200000.5.CDS.9;Parent=LotjaGi2g1v0200000.5
LjG1.1_chr2	PGSB	exon	63748251	63748290	.	+	.	ID=LotjaGi2g1v0200000.5.exon.9;Parent=LotjaGi2g1v0200000.5
LjG1.1_chr2	PGSB	three_prime_UTR	63748255	63748290	.	+	.	ID=LotjaGi2g1v0200000.5.three_prime_UTR.1;Parent=LotjaGi2g1v0200000.5
###
LjG1.1_chr2	PGSB	gene	63756232	63758630	.	-	.	ID=LotjaGi2g1v0200100
LjG1.1_chr2	PGSB	mRNA	63756232	63758630	.	-	.	ID=LotjaGi2g1v0200100.1;Parent=LotjaGi2g1v0200100
LjG1.1_chr2	PGSB	three_prime_UTR	63756232	63756445	.	-	.	ID=LotjaGi2g1v0200100.1.three_prime_UTR.1;Parent=LotjaGi2g1v0200100.1
LjG1.1_chr2	PGSB	exon	63756232	63756532	.	-	.	ID=LotjaGi2g1v0200100.1.exon.1;Parent=LotjaGi2g1v0200100.1
LjG1.1_chr2	PGSB	CDS	63756446	63756532	.	-	0	ID=LotjaGi2g1v0200100.1.CDS.1;Parent=LotjaGi2g1v0200100.1
LjG1.1_chr2	PGSB	exon	63756612	63756698	.	-	.	ID=LotjaGi2g1v0200100.1.exon.2;Parent=LotjaGi2g1v0200100.1
LjG1.1_chr2	PGSB	CDS	63756612	63756698	.	-	0	ID=LotjaGi2g1v0200100.1.CDS.2;Parent=LotjaGi2g1v0200100.1
LjG1.1_chr2	PGSB	exon	63756818	63756936	.	-	.	ID=LotjaGi2g1v0200100.1.exon.3;Parent=LotjaGi2g1v0200100.1
LjG1.1_chr2	PGSB	CDS	63756818	63756936	.	-	2	ID=LotjaGi2g1v0200100.1.CDS.3;Parent=LotjaGi2g1v0200100.1
LjG1.1_chr2	PGSB	exon	63757118	63757356	.	-	.	ID=LotjaGi2g1v0200100.1.exon.4;Parent=LotjaGi2g1v0200100.1
LjG1.1_chr2	PGSB	CDS	63757118	63757356	.	-	1	ID=LotjaGi2g1v0200100.1.CDS.4;Parent=LotjaGi2g1v0200100.1
LjG1.1_chr2	PGSB	exon	63757525	63757581	.	-	.	ID=LotjaGi2g1v0200100.1.exon.5;Parent=LotjaGi2g1v0200100.1
LjG1.1_chr2	PGSB	CDS	63757525	63757581	.	-	1	ID=LotjaGi2g1v0200100.1.CDS.5;Parent=LotjaGi2g1v0200100.1
LjG1.1_chr2	PGSB	exon	63757760	63757846	.	-	.	ID=LotjaGi2g1v0200100.1.exon.6;Parent=LotjaGi2g1v0200100.1
LjG1.1_chr2	PGSB	CDS	63757760	63757846	.	-	1	ID=LotjaGi2g1v0200100.1.CDS.6;Parent=LotjaGi2g1v0200100.1
LjG1.1_chr2	PGSB	CDS	63758087	63758541	.	-	0	ID=LotjaGi2g1v0200100.1.CDS.7;Parent=LotjaGi2g1v0200100.1
LjG1.1_chr2	PGSB	exon	63758087	63758630	.	-	.	ID=LotjaGi2g1v0200100.1.exon.7;Parent=LotjaGi2g1v0200100.1
LjG1.1_chr2	PGSB	five_prime_UTR	63758542	63758630	.	-	.	ID=LotjaGi2g1v0200100.1.five_prime_UTR.2;Parent=LotjaGi2g1v0200100.1
###
LjG1.1_chr2	PGSB	gene	63760051	63760266	.	-	.	ID=LotjaGi2g1v0200200
LjG1.1_chr2	PGSB	mRNA	63760051	63760266	.	-	.	ID=LotjaGi2g1v0200200.1;Parent=LotjaGi2g1v0200200
LjG1.1_chr2	PGSB	exon	63760051	63760266	.	-	.	ID=LotjaGi2g1v0200200.1.exon.1;Parent=LotjaGi2g1v0200200.1
LjG1.1_chr2	PGSB	CDS	63760051	63760266	.	-	0	ID=LotjaGi2g1v0200200.1.CDS.1;Parent=LotjaGi2g1v0200200.1
###
LjG1.1_chr2	PGSB	gene	63764829	63767989	.	-	.	ID=LotjaGi2g1v0200300
LjG1.1_chr2	PGSB	mRNA	63764829	63767989	.	-	.	ID=LotjaGi2g1v0200300.1;Parent=LotjaGi2g1v0200300
LjG1.1_chr2	PGSB	three_prime_UTR	63764829	63765014	.	-	.	ID=LotjaGi2g1v0200300.1.three_prime_UTR.1;Parent=LotjaGi2g1v0200300.1
LjG1.1_chr2	PGSB	exon	63764829	63765095	.	-	.	ID=LotjaGi2g1v0200300.1.exon.1;Parent=LotjaGi2g1v0200300.1
LjG1.1_chr2	PGSB	CDS	63765015	63765095	.	-	0	ID=LotjaGi2g1v0200300.1.CDS.1;Parent=LotjaGi2g1v0200300.1
LjG1.1_chr2	PGSB	exon	63765175	63765261	.	-	.	ID=LotjaGi2g1v0200300.1.exon.2;Parent=LotjaGi2g1v0200300.1
LjG1.1_chr2	PGSB	CDS	63765175	63765261	.	-	0	ID=LotjaGi2g1v0200300.1.CDS.2;Parent=LotjaGi2g1v0200300.1
LjG1.1_chr2	PGSB	exon	63765367	63765485	.	-	.	ID=LotjaGi2g1v0200300.1.exon.3;Parent=LotjaGi2g1v0200300.1
LjG1.1_chr2	PGSB	CDS	63765367	63765485	.	-	2	ID=LotjaGi2g1v0200300.1.CDS.3;Parent=LotjaGi2g1v0200300.1
LjG1.1_chr2	PGSB	exon	63765578	63765816	.	-	.	ID=LotjaGi2g1v0200300.1.exon.4;Parent=LotjaGi2g1v0200300.1
LjG1.1_chr2	PGSB	CDS	63765578	63765816	.	-	1	ID=LotjaGi2g1v0200300.1.CDS.4;Parent=LotjaGi2g1v0200300.1
LjG1.1_chr2	PGSB	exon	63765972	63766028	.	-	.	ID=LotjaGi2g1v0200300.1.exon.5;Parent=LotjaGi2g1v0200300.1
LjG1.1_chr2	PGSB	CDS	63765972	63766028	.	-	1	ID=LotjaGi2g1v0200300.1.CDS.5;Parent=LotjaGi2g1v0200300.1
LjG1.1_chr2	PGSB	exon	63766162	63766248	.	-	.	ID=LotjaGi2g1v0200300.1.exon.6;Parent=LotjaGi2g1v0200300.1
LjG1.1_chr2	PGSB	CDS	63766162	63766248	.	-	1	ID=LotjaGi2g1v0200300.1.CDS.6;Parent=LotjaGi2g1v0200300.1
LjG1.1_chr2	PGSB	exon	63766618	63767162	.	-	.	ID=LotjaGi2g1v0200300.1.exon.7;Parent=LotjaGi2g1v0200300.1
LjG1.1_chr2	PGSB	CDS	63766618	63767162	.	-	0	ID=LotjaGi2g1v0200300.1.CDS.7;Parent=LotjaGi2g1v0200300.1
LjG1.1_chr2	PGSB	CDS	63767535	63767732	.	-	0	ID=LotjaGi2g1v0200300.1.CDS.8;Parent=LotjaGi2g1v0200300.1
LjG1.1_chr2	PGSB	exon	63767535	63767989	.	-	.	ID=LotjaGi2g1v0200300.1.exon.8;Parent=LotjaGi2g1v0200300.1
LjG1.1_chr2	PGSB	five_prime_UTR	63767733	63767989	.	-	.	ID=LotjaGi2g1v0200300.1.five_prime_UTR.2;Parent=LotjaGi2g1v0200300.1
###
LjG1.1_chr2	PGSB	gene	63801458	63805443	.	-	.	ID=LotjaGi2g1v0200400
LjG1.1_chr2	PGSB	mRNA	63801458	63805443	.	-	.	ID=LotjaGi2g1v0200400.1;Parent=LotjaGi2g1v0200400
LjG1.1_chr2	PGSB	exon	63801458	63802238	.	-	.	ID=LotjaGi2g1v0200400.1.exon.1;Parent=LotjaGi2g1v0200400.1
LjG1.1_chr2	PGSB	three_prime_UTR	63801458	63802238	.	-	.	ID=LotjaGi2g1v0200400.1.three_prime_UTR.1;Parent=LotjaGi2g1v0200400.1
LjG1.1_chr2	PGSB	exon	63802339	63802425	.	-	.	ID=LotjaGi2g1v0200400.1.exon.2;Parent=LotjaGi2g1v0200400.1
LjG1.1_chr2	PGSB	three_prime_UTR	63802339	63802425	.	-	.	ID=LotjaGi2g1v0200400.1.three_prime_UTR.2;Parent=LotjaGi2g1v0200400.1
LjG1.1_chr2	PGSB	exon	63802517	63802635	.	-	.	ID=LotjaGi2g1v0200400.1.exon.3;Parent=LotjaGi2g1v0200400.1
LjG1.1_chr2	PGSB	three_prime_UTR	63802517	63802635	.	-	.	ID=LotjaGi2g1v0200400.1.three_prime_UTR.3;Parent=LotjaGi2g1v0200400.1
LjG1.1_chr2	PGSB	exon	63802793	63803031	.	-	.	ID=LotjaGi2g1v0200400.1.exon.4;Parent=LotjaGi2g1v0200400.1
LjG1.1_chr2	PGSB	three_prime_UTR	63802793	63803031	.	-	.	ID=LotjaGi2g1v0200400.1.three_prime_UTR.4;Parent=LotjaGi2g1v0200400.1
LjG1.1_chr2	PGSB	three_prime_UTR	63803170	63803245	.	-	.	ID=LotjaGi2g1v0200400.1.three_prime_UTR.5;Parent=LotjaGi2g1v0200400.1
LjG1.1_chr2	PGSB	exon	63803170	63803402	.	-	.	ID=LotjaGi2g1v0200400.1.exon.5;Parent=LotjaGi2g1v0200400.1
LjG1.1_chr2	PGSB	CDS	63803246	63803402	.	-	1	ID=LotjaGi2g1v0200400.1.CDS.1;Parent=LotjaGi2g1v0200400.1
LjG1.1_chr2	PGSB	exon	63803569	63804113	.	-	.	ID=LotjaGi2g1v0200400.1.exon.6;Parent=LotjaGi2g1v0200400.1
LjG1.1_chr2	PGSB	CDS	63803569	63804113	.	-	0	ID=LotjaGi2g1v0200400.1.CDS.2;Parent=LotjaGi2g1v0200400.1
LjG1.1_chr2	PGSB	CDS	63804650	63804853	.	-	0	ID=LotjaGi2g1v0200400.1.CDS.3;Parent=LotjaGi2g1v0200400.1
LjG1.1_chr2	PGSB	exon	63804650	63805443	.	-	.	ID=LotjaGi2g1v0200400.1.exon.7;Parent=LotjaGi2g1v0200400.1
LjG1.1_chr2	PGSB	five_prime_UTR	63804854	63805443	.	-	.	ID=LotjaGi2g1v0200400.1.five_prime_UTR.6;Parent=LotjaGi2g1v0200400.1
LjG1.1_chr2	PGSB	mRNA	63801957	63804999	.	-	.	ID=LotjaGi2g1v0200400.2;Parent=LotjaGi2g1v0200400
LjG1.1_chr2	PGSB	three_prime_UTR	63801957	63802178	.	-	.	ID=LotjaGi2g1v0200400.2.three_prime_UTR.1;Parent=LotjaGi2g1v0200400.2
LjG1.1_chr2	PGSB	exon	63801957	63802238	.	-	.	ID=LotjaGi2g1v0200400.2.exon.1;Parent=LotjaGi2g1v0200400.2
LjG1.1_chr2	PGSB	CDS	63802179	63802238	.	-	0	ID=LotjaGi2g1v0200400.2.CDS.1;Parent=LotjaGi2g1v0200400.2
LjG1.1_chr2	PGSB	exon	63802339	63802425	.	-	.	ID=LotjaGi2g1v0200400.2.exon.2;Parent=LotjaGi2g1v0200400.2
LjG1.1_chr2	PGSB	CDS	63802339	63802425	.	-	0	ID=LotjaGi2g1v0200400.2.CDS.2;Parent=LotjaGi2g1v0200400.2
LjG1.1_chr2	PGSB	exon	63802517	63802635	.	-	.	ID=LotjaGi2g1v0200400.2.exon.3;Parent=LotjaGi2g1v0200400.2
LjG1.1_chr2	PGSB	CDS	63802517	63802635	.	-	2	ID=LotjaGi2g1v0200400.2.CDS.3;Parent=LotjaGi2g1v0200400.2
LjG1.1_chr2	PGSB	exon	63802793	63803031	.	-	.	ID=LotjaGi2g1v0200400.2.exon.4;Parent=LotjaGi2g1v0200400.2
LjG1.1_chr2	PGSB	CDS	63802793	63803031	.	-	1	ID=LotjaGi2g1v0200400.2.CDS.4;Parent=LotjaGi2g1v0200400.2
LjG1.1_chr2	PGSB	exon	63803170	63803226	.	-	.	ID=LotjaGi2g1v0200400.2.exon.5;Parent=LotjaGi2g1v0200400.2
LjG1.1_chr2	PGSB	CDS	63803170	63803226	.	-	1	ID=LotjaGi2g1v0200400.2.CDS.5;Parent=LotjaGi2g1v0200400.2
LjG1.1_chr2	PGSB	exon	63803316	63803402	.	-	.	ID=LotjaGi2g1v0200400.2.exon.6;Parent=LotjaGi2g1v0200400.2
LjG1.1_chr2	PGSB	CDS	63803316	63803402	.	-	1	ID=LotjaGi2g1v0200400.2.CDS.6;Parent=LotjaGi2g1v0200400.2
LjG1.1_chr2	PGSB	exon	63803569	63804113	.	-	.	ID=LotjaGi2g1v0200400.2.exon.7;Parent=LotjaGi2g1v0200400.2
LjG1.1_chr2	PGSB	CDS	63803569	63804113	.	-	0	ID=LotjaGi2g1v0200400.2.CDS.7;Parent=LotjaGi2g1v0200400.2
LjG1.1_chr2	PGSB	CDS	63804650	63804853	.	-	0	ID=LotjaGi2g1v0200400.2.CDS.8;Parent=LotjaGi2g1v0200400.2
LjG1.1_chr2	PGSB	exon	63804650	63804999	.	-	.	ID=LotjaGi2g1v0200400.2.exon.8;Parent=LotjaGi2g1v0200400.2
LjG1.1_chr2	PGSB	five_prime_UTR	63804854	63804999	.	-	.	ID=LotjaGi2g1v0200400.2.five_prime_UTR.2;Parent=LotjaGi2g1v0200400.2
###
LjG1.1_chr2	PGSB	gene	63805507	63811998	.	-	.	ID=LotjaGi2g1v0200500
LjG1.1_chr2	PGSB	mRNA	63805507	63811998	.	-	.	ID=LotjaGi2g1v0200500.1;Parent=LotjaGi2g1v0200500
LjG1.1_chr2	PGSB	three_prime_UTR	63805507	63806654	.	-	.	ID=LotjaGi2g1v0200500.1.three_prime_UTR.1;Parent=LotjaGi2g1v0200500.1
LjG1.1_chr2	PGSB	exon	63805507	63806714	.	-	.	ID=LotjaGi2g1v0200500.1.exon.1;Parent=LotjaGi2g1v0200500.1
LjG1.1_chr2	PGSB	CDS	63806655	63806714	.	-	0	ID=LotjaGi2g1v0200500.1.CDS.1;Parent=LotjaGi2g1v0200500.1
LjG1.1_chr2	PGSB	exon	63806818	63806904	.	-	.	ID=LotjaGi2g1v0200500.1.exon.2;Parent=LotjaGi2g1v0200500.1
LjG1.1_chr2	PGSB	CDS	63806818	63806904	.	-	0	ID=LotjaGi2g1v0200500.1.CDS.2;Parent=LotjaGi2g1v0200500.1
LjG1.1_chr2	PGSB	exon	63807015	63807133	.	-	.	ID=LotjaGi2g1v0200500.1.exon.3;Parent=LotjaGi2g1v0200500.1
LjG1.1_chr2	PGSB	CDS	63807015	63807133	.	-	2	ID=LotjaGi2g1v0200500.1.CDS.3;Parent=LotjaGi2g1v0200500.1
LjG1.1_chr2	PGSB	exon	63807539	63807777	.	-	.	ID=LotjaGi2g1v0200500.1.exon.4;Parent=LotjaGi2g1v0200500.1
LjG1.1_chr2	PGSB	CDS	63807539	63807777	.	-	1	ID=LotjaGi2g1v0200500.1.CDS.4;Parent=LotjaGi2g1v0200500.1
LjG1.1_chr2	PGSB	exon	63808019	63808075	.	-	.	ID=LotjaGi2g1v0200500.1.exon.5;Parent=LotjaGi2g1v0200500.1
LjG1.1_chr2	PGSB	CDS	63808019	63808075	.	-	1	ID=LotjaGi2g1v0200500.1.CDS.5;Parent=LotjaGi2g1v0200500.1
LjG1.1_chr2	PGSB	exon	63808163	63808249	.	-	.	ID=LotjaGi2g1v0200500.1.exon.6;Parent=LotjaGi2g1v0200500.1
LjG1.1_chr2	PGSB	CDS	63808163	63808249	.	-	1	ID=LotjaGi2g1v0200500.1.CDS.6;Parent=LotjaGi2g1v0200500.1
LjG1.1_chr2	PGSB	exon	63808394	63808938	.	-	.	ID=LotjaGi2g1v0200500.1.exon.7;Parent=LotjaGi2g1v0200500.1
LjG1.1_chr2	PGSB	CDS	63808394	63808938	.	-	0	ID=LotjaGi2g1v0200500.1.CDS.7;Parent=LotjaGi2g1v0200500.1
LjG1.1_chr2	PGSB	CDS	63809231	63809485	.	-	0	ID=LotjaGi2g1v0200500.1.CDS.8;Parent=LotjaGi2g1v0200500.1
LjG1.1_chr2	PGSB	exon	63809231	63809575	.	-	.	ID=LotjaGi2g1v0200500.1.exon.8;Parent=LotjaGi2g1v0200500.1
LjG1.1_chr2	PGSB	five_prime_UTR	63809486	63809575	.	-	.	ID=LotjaGi2g1v0200500.1.five_prime_UTR.2;Parent=LotjaGi2g1v0200500.1
LjG1.1_chr2	PGSB	exon	63810129	63810364	.	-	.	ID=LotjaGi2g1v0200500.1.exon.9;Parent=LotjaGi2g1v0200500.1
LjG1.1_chr2	PGSB	five_prime_UTR	63810129	63810364	.	-	.	ID=LotjaGi2g1v0200500.1.five_prime_UTR.3;Parent=LotjaGi2g1v0200500.1
LjG1.1_chr2	PGSB	exon	63811168	63811327	.	-	.	ID=LotjaGi2g1v0200500.1.exon.10;Parent=LotjaGi2g1v0200500.1
LjG1.1_chr2	PGSB	five_prime_UTR	63811168	63811327	.	-	.	ID=LotjaGi2g1v0200500.1.five_prime_UTR.4;Parent=LotjaGi2g1v0200500.1
LjG1.1_chr2	PGSB	exon	63811575	63811662	.	-	.	ID=LotjaGi2g1v0200500.1.exon.11;Parent=LotjaGi2g1v0200500.1
LjG1.1_chr2	PGSB	five_prime_UTR	63811575	63811662	.	-	.	ID=LotjaGi2g1v0200500.1.five_prime_UTR.5;Parent=LotjaGi2g1v0200500.1
LjG1.1_chr2	PGSB	exon	63811737	63811998	.	-	.	ID=LotjaGi2g1v0200500.1.exon.12;Parent=LotjaGi2g1v0200500.1
LjG1.1_chr2	PGSB	five_prime_UTR	63811737	63811998	.	-	.	ID=LotjaGi2g1v0200500.1.five_prime_UTR.6;Parent=LotjaGi2g1v0200500.1
LjG1.1_chr2	PGSB	mRNA	63805507	63811998	.	-	.	ID=LotjaGi2g1v0200500.2;Parent=LotjaGi2g1v0200500
LjG1.1_chr2	PGSB	three_prime_UTR	63805507	63806654	.	-	.	ID=LotjaGi2g1v0200500.2.three_prime_UTR.1;Parent=LotjaGi2g1v0200500.2
LjG1.1_chr2	PGSB	exon	63805507	63806714	.	-	.	ID=LotjaGi2g1v0200500.2.exon.1;Parent=LotjaGi2g1v0200500.2
LjG1.1_chr2	PGSB	CDS	63806655	63806714	.	-	0	ID=LotjaGi2g1v0200500.2.CDS.1;Parent=LotjaGi2g1v0200500.2
LjG1.1_chr2	PGSB	exon	63806818	63806904	.	-	.	ID=LotjaGi2g1v0200500.2.exon.2;Parent=LotjaGi2g1v0200500.2
LjG1.1_chr2	PGSB	CDS	63806818	63806904	.	-	0	ID=LotjaGi2g1v0200500.2.CDS.2;Parent=LotjaGi2g1v0200500.2
LjG1.1_chr2	PGSB	exon	63807015	63807133	.	-	.	ID=LotjaGi2g1v0200500.2.exon.3;Parent=LotjaGi2g1v0200500.2
LjG1.1_chr2	PGSB	CDS	63807015	63807133	.	-	2	ID=LotjaGi2g1v0200500.2.CDS.3;Parent=LotjaGi2g1v0200500.2
LjG1.1_chr2	PGSB	exon	63807539	63807777	.	-	.	ID=LotjaGi2g1v0200500.2.exon.4;Parent=LotjaGi2g1v0200500.2
LjG1.1_chr2	PGSB	CDS	63807539	63807777	.	-	1	ID=LotjaGi2g1v0200500.2.CDS.4;Parent=LotjaGi2g1v0200500.2
LjG1.1_chr2	PGSB	exon	63808019	63808075	.	-	.	ID=LotjaGi2g1v0200500.2.exon.5;Parent=LotjaGi2g1v0200500.2
LjG1.1_chr2	PGSB	CDS	63808019	63808075	.	-	1	ID=LotjaGi2g1v0200500.2.CDS.5;Parent=LotjaGi2g1v0200500.2
LjG1.1_chr2	PGSB	exon	63808163	63808249	.	-	.	ID=LotjaGi2g1v0200500.2.exon.6;Parent=LotjaGi2g1v0200500.2
LjG1.1_chr2	PGSB	CDS	63808163	63808249	.	-	1	ID=LotjaGi2g1v0200500.2.CDS.6;Parent=LotjaGi2g1v0200500.2
LjG1.1_chr2	PGSB	CDS	63808394	63808932	.	-	0	ID=LotjaGi2g1v0200500.2.CDS.7;Parent=LotjaGi2g1v0200500.2
LjG1.1_chr2	PGSB	exon	63808394	63809575	.	-	.	ID=LotjaGi2g1v0200500.2.exon.7;Parent=LotjaGi2g1v0200500.2
LjG1.1_chr2	PGSB	five_prime_UTR	63808933	63809575	.	-	.	ID=LotjaGi2g1v0200500.2.five_prime_UTR.2;Parent=LotjaGi2g1v0200500.2
LjG1.1_chr2	PGSB	exon	63809658	63810364	.	-	.	ID=LotjaGi2g1v0200500.2.exon.8;Parent=LotjaGi2g1v0200500.2
LjG1.1_chr2	PGSB	five_prime_UTR	63809658	63810364	.	-	.	ID=LotjaGi2g1v0200500.2.five_prime_UTR.3;Parent=LotjaGi2g1v0200500.2
LjG1.1_chr2	PGSB	exon	63811168	63811662	.	-	.	ID=LotjaGi2g1v0200500.2.exon.9;Parent=LotjaGi2g1v0200500.2
LjG1.1_chr2	PGSB	five_prime_UTR	63811168	63811662	.	-	.	ID=LotjaGi2g1v0200500.2.five_prime_UTR.4;Parent=LotjaGi2g1v0200500.2
LjG1.1_chr2	PGSB	exon	63811737	63811998	.	-	.	ID=LotjaGi2g1v0200500.2.exon.10;Parent=LotjaGi2g1v0200500.2
LjG1.1_chr2	PGSB	five_prime_UTR	63811737	63811998	.	-	.	ID=LotjaGi2g1v0200500.2.five_prime_UTR.5;Parent=LotjaGi2g1v0200500.2
LjG1.1_chr2	PGSB	mRNA	63806655	63809485	.	-	.	ID=LotjaGi2g1v0200500.3;Parent=LotjaGi2g1v0200500
LjG1.1_chr2	PGSB	exon	63806655	63806714	.	-	.	ID=LotjaGi2g1v0200500.3.exon.1;Parent=LotjaGi2g1v0200500.3
LjG1.1_chr2	PGSB	CDS	63806655	63806714	.	-	0	ID=LotjaGi2g1v0200500.3.CDS.1;Parent=LotjaGi2g1v0200500.3
LjG1.1_chr2	PGSB	exon	63806818	63806904	.	-	.	ID=LotjaGi2g1v0200500.3.exon.2;Parent=LotjaGi2g1v0200500.3
LjG1.1_chr2	PGSB	CDS	63806818	63806904	.	-	0	ID=LotjaGi2g1v0200500.3.CDS.2;Parent=LotjaGi2g1v0200500.3
LjG1.1_chr2	PGSB	exon	63807015	63807133	.	-	.	ID=LotjaGi2g1v0200500.3.exon.3;Parent=LotjaGi2g1v0200500.3
LjG1.1_chr2	PGSB	CDS	63807015	63807133	.	-	2	ID=LotjaGi2g1v0200500.3.CDS.3;Parent=LotjaGi2g1v0200500.3
LjG1.1_chr2	PGSB	exon	63807539	63807777	.	-	.	ID=LotjaGi2g1v0200500.3.exon.4;Parent=LotjaGi2g1v0200500.3
LjG1.1_chr2	PGSB	CDS	63807539	63807777	.	-	1	ID=LotjaGi2g1v0200500.3.CDS.4;Parent=LotjaGi2g1v0200500.3
LjG1.1_chr2	PGSB	exon	63808019	63808075	.	-	.	ID=LotjaGi2g1v0200500.3.exon.5;Parent=LotjaGi2g1v0200500.3
LjG1.1_chr2	PGSB	CDS	63808019	63808075	.	-	1	ID=LotjaGi2g1v0200500.3.CDS.5;Parent=LotjaGi2g1v0200500.3
LjG1.1_chr2	PGSB	exon	63808163	63808249	.	-	.	ID=LotjaGi2g1v0200500.3.exon.6;Parent=LotjaGi2g1v0200500.3
LjG1.1_chr2	PGSB	CDS	63808163	63808249	.	-	1	ID=LotjaGi2g1v0200500.3.CDS.6;Parent=LotjaGi2g1v0200500.3
LjG1.1_chr2	PGSB	exon	63808394	63808938	.	-	.	ID=LotjaGi2g1v0200500.3.exon.7;Parent=LotjaGi2g1v0200500.3
LjG1.1_chr2	PGSB	CDS	63808394	63808938	.	-	0	ID=LotjaGi2g1v0200500.3.CDS.7;Parent=LotjaGi2g1v0200500.3
LjG1.1_chr2	PGSB	exon	63809231	63809485	.	-	.	ID=LotjaGi2g1v0200500.3.exon.8;Parent=LotjaGi2g1v0200500.3
LjG1.1_chr2	PGSB	CDS	63809231	63809485	.	-	0	ID=LotjaGi2g1v0200500.3.CDS.8;Parent=LotjaGi2g1v0200500.3
###
LjG1.1_chr2	PGSB	gene	63814642	63818161	.	-	.	ID=LotjaGi2g1v0200600
LjG1.1_chr2	PGSB	mRNA	63814642	63818161	.	-	.	ID=LotjaGi2g1v0200600.1;Parent=LotjaGi2g1v0200600
LjG1.1_chr2	PGSB	three_prime_UTR	63814642	63814930	.	-	.	ID=LotjaGi2g1v0200600.1.three_prime_UTR.1;Parent=LotjaGi2g1v0200600.1
LjG1.1_chr2	PGSB	exon	63814642	63814963	.	-	.	ID=LotjaGi2g1v0200600.1.exon.1;Parent=LotjaGi2g1v0200600.1
LjG1.1_chr2	PGSB	CDS	63814931	63814963	.	-	0	ID=LotjaGi2g1v0200600.1.CDS.1;Parent=LotjaGi2g1v0200600.1
LjG1.1_chr2	PGSB	exon	63815058	63815144	.	-	.	ID=LotjaGi2g1v0200600.1.exon.2;Parent=LotjaGi2g1v0200600.1
LjG1.1_chr2	PGSB	CDS	63815058	63815144	.	-	0	ID=LotjaGi2g1v0200600.1.CDS.2;Parent=LotjaGi2g1v0200600.1
LjG1.1_chr2	PGSB	exon	63815252	63815370	.	-	.	ID=LotjaGi2g1v0200600.1.exon.3;Parent=LotjaGi2g1v0200600.1
LjG1.1_chr2	PGSB	CDS	63815252	63815370	.	-	2	ID=LotjaGi2g1v0200600.1.CDS.3;Parent=LotjaGi2g1v0200600.1
LjG1.1_chr2	PGSB	exon	63815760	63815998	.	-	.	ID=LotjaGi2g1v0200600.1.exon.4;Parent=LotjaGi2g1v0200600.1
LjG1.1_chr2	PGSB	CDS	63815760	63815998	.	-	1	ID=LotjaGi2g1v0200600.1.CDS.4;Parent=LotjaGi2g1v0200600.1
LjG1.1_chr2	PGSB	exon	63816111	63816167	.	-	.	ID=LotjaGi2g1v0200600.1.exon.5;Parent=LotjaGi2g1v0200600.1
LjG1.1_chr2	PGSB	CDS	63816111	63816167	.	-	1	ID=LotjaGi2g1v0200600.1.CDS.5;Parent=LotjaGi2g1v0200600.1
LjG1.1_chr2	PGSB	exon	63816251	63816337	.	-	.	ID=LotjaGi2g1v0200600.1.exon.6;Parent=LotjaGi2g1v0200600.1
LjG1.1_chr2	PGSB	CDS	63816251	63816337	.	-	1	ID=LotjaGi2g1v0200600.1.CDS.6;Parent=LotjaGi2g1v0200600.1
LjG1.1_chr2	PGSB	exon	63816448	63816992	.	-	.	ID=LotjaGi2g1v0200600.1.exon.7;Parent=LotjaGi2g1v0200600.1
LjG1.1_chr2	PGSB	CDS	63816448	63816992	.	-	0	ID=LotjaGi2g1v0200600.1.CDS.7;Parent=LotjaGi2g1v0200600.1
LjG1.1_chr2	PGSB	CDS	63817584	63817877	.	-	0	ID=LotjaGi2g1v0200600.1.CDS.8;Parent=LotjaGi2g1v0200600.1
LjG1.1_chr2	PGSB	exon	63817584	63818161	.	-	.	ID=LotjaGi2g1v0200600.1.exon.8;Parent=LotjaGi2g1v0200600.1
LjG1.1_chr2	PGSB	five_prime_UTR	63817878	63818161	.	-	.	ID=LotjaGi2g1v0200600.1.five_prime_UTR.2;Parent=LotjaGi2g1v0200600.1
###
LjG1.1_chr2	PGSB	gene	63824264	63833473	.	-	.	ID=LotjaGi2g1v0200700
LjG1.1_chr2	PGSB	mRNA	63824264	63833445	.	-	.	ID=LotjaGi2g1v0200700.1;Parent=LotjaGi2g1v0200700
LjG1.1_chr2	PGSB	three_prime_UTR	63824264	63826796	.	-	.	ID=LotjaGi2g1v0200700.1.three_prime_UTR.1;Parent=LotjaGi2g1v0200700.1
LjG1.1_chr2	PGSB	exon	63824264	63832267	.	-	.	ID=LotjaGi2g1v0200700.1.exon.1;Parent=LotjaGi2g1v0200700.1
LjG1.1_chr2	PGSB	CDS	63826797	63829274	.	-	0	ID=LotjaGi2g1v0200700.1.CDS.1;Parent=LotjaGi2g1v0200700.1
LjG1.1_chr2	PGSB	five_prime_UTR	63829275	63832267	.	-	.	ID=LotjaGi2g1v0200700.1.five_prime_UTR.2;Parent=LotjaGi2g1v0200700.1
LjG1.1_chr2	PGSB	exon	63832390	63832518	.	-	.	ID=LotjaGi2g1v0200700.1.exon.2;Parent=LotjaGi2g1v0200700.1
LjG1.1_chr2	PGSB	five_prime_UTR	63832390	63832518	.	-	.	ID=LotjaGi2g1v0200700.1.five_prime_UTR.3;Parent=LotjaGi2g1v0200700.1
LjG1.1_chr2	PGSB	exon	63833228	63833445	.	-	.	ID=LotjaGi2g1v0200700.1.exon.3;Parent=LotjaGi2g1v0200700.1
LjG1.1_chr2	PGSB	five_prime_UTR	63833228	63833445	.	-	.	ID=LotjaGi2g1v0200700.1.five_prime_UTR.4;Parent=LotjaGi2g1v0200700.1
LjG1.1_chr2	PGSB	mRNA	63824264	63833473	.	-	.	ID=LotjaGi2g1v0200700.2;Parent=LotjaGi2g1v0200700
LjG1.1_chr2	PGSB	three_prime_UTR	63824264	63826796	.	-	.	ID=LotjaGi2g1v0200700.2.three_prime_UTR.1;Parent=LotjaGi2g1v0200700.2
LjG1.1_chr2	PGSB	exon	63824264	63832267	.	-	.	ID=LotjaGi2g1v0200700.2.exon.1;Parent=LotjaGi2g1v0200700.2
LjG1.1_chr2	PGSB	CDS	63826797	63829274	.	-	0	ID=LotjaGi2g1v0200700.2.CDS.1;Parent=LotjaGi2g1v0200700.2
LjG1.1_chr2	PGSB	five_prime_UTR	63829275	63832267	.	-	.	ID=LotjaGi2g1v0200700.2.five_prime_UTR.2;Parent=LotjaGi2g1v0200700.2
LjG1.1_chr2	PGSB	exon	63832390	63833473	.	-	.	ID=LotjaGi2g1v0200700.2.exon.2;Parent=LotjaGi2g1v0200700.2
LjG1.1_chr2	PGSB	five_prime_UTR	63832390	63833473	.	-	.	ID=LotjaGi2g1v0200700.2.five_prime_UTR.3;Parent=LotjaGi2g1v0200700.2
LjG1.1_chr2	PGSB	mRNA	63826469	63831140	.	-	.	ID=LotjaGi2g1v0200700.3;Parent=LotjaGi2g1v0200700
LjG1.1_chr2	PGSB	three_prime_UTR	63826469	63826796	.	-	.	ID=LotjaGi2g1v0200700.3.three_prime_UTR.1;Parent=LotjaGi2g1v0200700.3
LjG1.1_chr2	PGSB	exon	63826469	63830367	.	-	.	ID=LotjaGi2g1v0200700.3.exon.1;Parent=LotjaGi2g1v0200700.3
LjG1.1_chr2	PGSB	CDS	63826797	63829274	.	-	0	ID=LotjaGi2g1v0200700.3.CDS.1;Parent=LotjaGi2g1v0200700.3
LjG1.1_chr2	PGSB	five_prime_UTR	63829275	63830367	.	-	.	ID=LotjaGi2g1v0200700.3.five_prime_UTR.2;Parent=LotjaGi2g1v0200700.3
LjG1.1_chr2	PGSB	exon	63830609	63831140	.	-	.	ID=LotjaGi2g1v0200700.3.exon.2;Parent=LotjaGi2g1v0200700.3
LjG1.1_chr2	PGSB	five_prime_UTR	63830609	63831140	.	-	.	ID=LotjaGi2g1v0200700.3.five_prime_UTR.3;Parent=LotjaGi2g1v0200700.3
###
LjG1.1_chr2	PGSB	gene	63837636	63847100	.	-	.	ID=LotjaGi2g1v0200800
LjG1.1_chr2	PGSB	mRNA	63837636	63847098	.	-	.	ID=LotjaGi2g1v0200800.1;Parent=LotjaGi2g1v0200800
LjG1.1_chr2	PGSB	three_prime_UTR	63837636	63838207	.	-	.	ID=LotjaGi2g1v0200800.1.three_prime_UTR.1;Parent=LotjaGi2g1v0200800.1
LjG1.1_chr2	PGSB	exon	63837636	63841280	.	-	.	ID=LotjaGi2g1v0200800.1.exon.1;Parent=LotjaGi2g1v0200800.1
LjG1.1_chr2	PGSB	CDS	63838208	63840706	.	-	0	ID=LotjaGi2g1v0200800.1.CDS.1;Parent=LotjaGi2g1v0200800.1
LjG1.1_chr2	PGSB	five_prime_UTR	63840707	63841280	.	-	.	ID=LotjaGi2g1v0200800.1.five_prime_UTR.2;Parent=LotjaGi2g1v0200800.1
LjG1.1_chr2	PGSB	exon	63841468	63841920	.	-	.	ID=LotjaGi2g1v0200800.1.exon.2;Parent=LotjaGi2g1v0200800.1
LjG1.1_chr2	PGSB	five_prime_UTR	63841468	63841920	.	-	.	ID=LotjaGi2g1v0200800.1.five_prime_UTR.3;Parent=LotjaGi2g1v0200800.1
LjG1.1_chr2	PGSB	exon	63842117	63842235	.	-	.	ID=LotjaGi2g1v0200800.1.exon.3;Parent=LotjaGi2g1v0200800.1
LjG1.1_chr2	PGSB	five_prime_UTR	63842117	63842235	.	-	.	ID=LotjaGi2g1v0200800.1.five_prime_UTR.4;Parent=LotjaGi2g1v0200800.1
LjG1.1_chr2	PGSB	exon	63842333	63842406	.	-	.	ID=LotjaGi2g1v0200800.1.exon.4;Parent=LotjaGi2g1v0200800.1
LjG1.1_chr2	PGSB	five_prime_UTR	63842333	63842406	.	-	.	ID=LotjaGi2g1v0200800.1.five_prime_UTR.5;Parent=LotjaGi2g1v0200800.1
LjG1.1_chr2	PGSB	exon	63843460	63843698	.	-	.	ID=LotjaGi2g1v0200800.1.exon.5;Parent=LotjaGi2g1v0200800.1
LjG1.1_chr2	PGSB	five_prime_UTR	63843460	63843698	.	-	.	ID=LotjaGi2g1v0200800.1.five_prime_UTR.6;Parent=LotjaGi2g1v0200800.1
LjG1.1_chr2	PGSB	exon	63843821	63843877	.	-	.	ID=LotjaGi2g1v0200800.1.exon.6;Parent=LotjaGi2g1v0200800.1
LjG1.1_chr2	PGSB	five_prime_UTR	63843821	63843877	.	-	.	ID=LotjaGi2g1v0200800.1.five_prime_UTR.7;Parent=LotjaGi2g1v0200800.1
LjG1.1_chr2	PGSB	exon	63843959	63844045	.	-	.	ID=LotjaGi2g1v0200800.1.exon.7;Parent=LotjaGi2g1v0200800.1
LjG1.1_chr2	PGSB	five_prime_UTR	63843959	63844045	.	-	.	ID=LotjaGi2g1v0200800.1.five_prime_UTR.8;Parent=LotjaGi2g1v0200800.1
LjG1.1_chr2	PGSB	exon	63845679	63845957	.	-	.	ID=LotjaGi2g1v0200800.1.exon.8;Parent=LotjaGi2g1v0200800.1
LjG1.1_chr2	PGSB	five_prime_UTR	63845679	63845957	.	-	.	ID=LotjaGi2g1v0200800.1.five_prime_UTR.9;Parent=LotjaGi2g1v0200800.1
LjG1.1_chr2	PGSB	exon	63846639	63846734	.	-	.	ID=LotjaGi2g1v0200800.1.exon.9;Parent=LotjaGi2g1v0200800.1
LjG1.1_chr2	PGSB	five_prime_UTR	63846639	63846734	.	-	.	ID=LotjaGi2g1v0200800.1.five_prime_UTR.10;Parent=LotjaGi2g1v0200800.1
LjG1.1_chr2	PGSB	exon	63846813	63847098	.	-	.	ID=LotjaGi2g1v0200800.1.exon.10;Parent=LotjaGi2g1v0200800.1
LjG1.1_chr2	PGSB	five_prime_UTR	63846813	63847098	.	-	.	ID=LotjaGi2g1v0200800.1.five_prime_UTR.11;Parent=LotjaGi2g1v0200800.1
LjG1.1_chr2	PGSB	mRNA	63837756	63847100	.	-	.	ID=LotjaGi2g1v0200800.2;Parent=LotjaGi2g1v0200800
LjG1.1_chr2	PGSB	three_prime_UTR	63837756	63838207	.	-	.	ID=LotjaGi2g1v0200800.2.three_prime_UTR.1;Parent=LotjaGi2g1v0200800.2
LjG1.1_chr2	PGSB	exon	63837756	63841280	.	-	.	ID=LotjaGi2g1v0200800.2.exon.1;Parent=LotjaGi2g1v0200800.2
LjG1.1_chr2	PGSB	CDS	63838208	63840706	.	-	0	ID=LotjaGi2g1v0200800.2.CDS.1;Parent=LotjaGi2g1v0200800.2
LjG1.1_chr2	PGSB	five_prime_UTR	63840707	63841280	.	-	.	ID=LotjaGi2g1v0200800.2.five_prime_UTR.2;Parent=LotjaGi2g1v0200800.2
LjG1.1_chr2	PGSB	exon	63841468	63841920	.	-	.	ID=LotjaGi2g1v0200800.2.exon.2;Parent=LotjaGi2g1v0200800.2
LjG1.1_chr2	PGSB	five_prime_UTR	63841468	63841920	.	-	.	ID=LotjaGi2g1v0200800.2.five_prime_UTR.3;Parent=LotjaGi2g1v0200800.2
LjG1.1_chr2	PGSB	exon	63842117	63842235	.	-	.	ID=LotjaGi2g1v0200800.2.exon.3;Parent=LotjaGi2g1v0200800.2
LjG1.1_chr2	PGSB	five_prime_UTR	63842117	63842235	.	-	.	ID=LotjaGi2g1v0200800.2.five_prime_UTR.4;Parent=LotjaGi2g1v0200800.2
LjG1.1_chr2	PGSB	exon	63843460	63843698	.	-	.	ID=LotjaGi2g1v0200800.2.exon.4;Parent=LotjaGi2g1v0200800.2
LjG1.1_chr2	PGSB	five_prime_UTR	63843460	63843698	.	-	.	ID=LotjaGi2g1v0200800.2.five_prime_UTR.5;Parent=LotjaGi2g1v0200800.2
LjG1.1_chr2	PGSB	exon	63843821	63843877	.	-	.	ID=LotjaGi2g1v0200800.2.exon.5;Parent=LotjaGi2g1v0200800.2
LjG1.1_chr2	PGSB	five_prime_UTR	63843821	63843877	.	-	.	ID=LotjaGi2g1v0200800.2.five_prime_UTR.6;Parent=LotjaGi2g1v0200800.2
LjG1.1_chr2	PGSB	exon	63843959	63844045	.	-	.	ID=LotjaGi2g1v0200800.2.exon.6;Parent=LotjaGi2g1v0200800.2
LjG1.1_chr2	PGSB	five_prime_UTR	63843959	63844045	.	-	.	ID=LotjaGi2g1v0200800.2.five_prime_UTR.7;Parent=LotjaGi2g1v0200800.2
LjG1.1_chr2	PGSB	exon	63845679	63845957	.	-	.	ID=LotjaGi2g1v0200800.2.exon.7;Parent=LotjaGi2g1v0200800.2
LjG1.1_chr2	PGSB	five_prime_UTR	63845679	63845957	.	-	.	ID=LotjaGi2g1v0200800.2.five_prime_UTR.8;Parent=LotjaGi2g1v0200800.2
LjG1.1_chr2	PGSB	exon	63846639	63846734	.	-	.	ID=LotjaGi2g1v0200800.2.exon.8;Parent=LotjaGi2g1v0200800.2
LjG1.1_chr2	PGSB	five_prime_UTR	63846639	63846734	.	-	.	ID=LotjaGi2g1v0200800.2.five_prime_UTR.9;Parent=LotjaGi2g1v0200800.2
LjG1.1_chr2	PGSB	exon	63846813	63847100	.	-	.	ID=LotjaGi2g1v0200800.2.exon.9;Parent=LotjaGi2g1v0200800.2
LjG1.1_chr2	PGSB	five_prime_UTR	63846813	63847100	.	-	.	ID=LotjaGi2g1v0200800.2.five_prime_UTR.10;Parent=LotjaGi2g1v0200800.2
LjG1.1_chr2	PGSB	mRNA	63837933	63844245	.	-	.	ID=LotjaGi2g1v0200800.3;Parent=LotjaGi2g1v0200800
LjG1.1_chr2	PGSB	three_prime_UTR	63837933	63838207	.	-	.	ID=LotjaGi2g1v0200800.3.three_prime_UTR.1;Parent=LotjaGi2g1v0200800.3
LjG1.1_chr2	PGSB	exon	63837933	63841280	.	-	.	ID=LotjaGi2g1v0200800.3.exon.1;Parent=LotjaGi2g1v0200800.3
LjG1.1_chr2	PGSB	CDS	63838208	63840706	.	-	0	ID=LotjaGi2g1v0200800.3.CDS.1;Parent=LotjaGi2g1v0200800.3
LjG1.1_chr2	PGSB	five_prime_UTR	63840707	63841280	.	-	.	ID=LotjaGi2g1v0200800.3.five_prime_UTR.2;Parent=LotjaGi2g1v0200800.3
LjG1.1_chr2	PGSB	exon	63841468	63841920	.	-	.	ID=LotjaGi2g1v0200800.3.exon.2;Parent=LotjaGi2g1v0200800.3
LjG1.1_chr2	PGSB	five_prime_UTR	63841468	63841920	.	-	.	ID=LotjaGi2g1v0200800.3.five_prime_UTR.3;Parent=LotjaGi2g1v0200800.3
LjG1.1_chr2	PGSB	exon	63842117	63843247	.	-	.	ID=LotjaGi2g1v0200800.3.exon.3;Parent=LotjaGi2g1v0200800.3
LjG1.1_chr2	PGSB	five_prime_UTR	63842117	63843247	.	-	.	ID=LotjaGi2g1v0200800.3.five_prime_UTR.4;Parent=LotjaGi2g1v0200800.3
LjG1.1_chr2	PGSB	exon	63843460	63843698	.	-	.	ID=LotjaGi2g1v0200800.3.exon.4;Parent=LotjaGi2g1v0200800.3
LjG1.1_chr2	PGSB	five_prime_UTR	63843460	63843698	.	-	.	ID=LotjaGi2g1v0200800.3.five_prime_UTR.5;Parent=LotjaGi2g1v0200800.3
LjG1.1_chr2	PGSB	exon	63843821	63844245	.	-	.	ID=LotjaGi2g1v0200800.3.exon.5;Parent=LotjaGi2g1v0200800.3
LjG1.1_chr2	PGSB	five_prime_UTR	63843821	63844245	.	-	.	ID=LotjaGi2g1v0200800.3.five_prime_UTR.6;Parent=LotjaGi2g1v0200800.3
###
LjG1.1_chr2	PGSB	gene	63854778	63903192	.	-	.	ID=LotjaGi2g1v0200900
LjG1.1_chr2	PGSB	mRNA	63854778	63903163	.	-	.	ID=LotjaGi2g1v0200900.1;Parent=LotjaGi2g1v0200900
LjG1.1_chr2	PGSB	exon	63854778	63855696	.	-	.	ID=LotjaGi2g1v0200900.1.exon.1;Parent=LotjaGi2g1v0200900.1
LjG1.1_chr2	PGSB	three_prime_UTR	63854778	63855696	.	-	.	ID=LotjaGi2g1v0200900.1.three_prime_UTR.1;Parent=LotjaGi2g1v0200900.1
LjG1.1_chr2	PGSB	exon	63855794	63855880	.	-	.	ID=LotjaGi2g1v0200900.1.exon.2;Parent=LotjaGi2g1v0200900.1
LjG1.1_chr2	PGSB	three_prime_UTR	63855794	63855880	.	-	.	ID=LotjaGi2g1v0200900.1.three_prime_UTR.2;Parent=LotjaGi2g1v0200900.1
LjG1.1_chr2	PGSB	exon	63855989	63856107	.	-	.	ID=LotjaGi2g1v0200900.1.exon.3;Parent=LotjaGi2g1v0200900.1
LjG1.1_chr2	PGSB	three_prime_UTR	63855989	63856107	.	-	.	ID=LotjaGi2g1v0200900.1.three_prime_UTR.3;Parent=LotjaGi2g1v0200900.1
LjG1.1_chr2	PGSB	exon	63856711	63856963	.	-	.	ID=LotjaGi2g1v0200900.1.exon.4;Parent=LotjaGi2g1v0200900.1
LjG1.1_chr2	PGSB	three_prime_UTR	63856711	63856963	.	-	.	ID=LotjaGi2g1v0200900.1.three_prime_UTR.4;Parent=LotjaGi2g1v0200900.1
LjG1.1_chr2	PGSB	exon	63857086	63857142	.	-	.	ID=LotjaGi2g1v0200900.1.exon.5;Parent=LotjaGi2g1v0200900.1
LjG1.1_chr2	PGSB	three_prime_UTR	63857086	63857142	.	-	.	ID=LotjaGi2g1v0200900.1.three_prime_UTR.5;Parent=LotjaGi2g1v0200900.1
LjG1.1_chr2	PGSB	exon	63857233	63857319	.	-	.	ID=LotjaGi2g1v0200900.1.exon.6;Parent=LotjaGi2g1v0200900.1
LjG1.1_chr2	PGSB	three_prime_UTR	63857233	63857319	.	-	.	ID=LotjaGi2g1v0200900.1.three_prime_UTR.6;Parent=LotjaGi2g1v0200900.1
LjG1.1_chr2	PGSB	three_prime_UTR	63857464	63860073	.	-	.	ID=LotjaGi2g1v0200900.1.three_prime_UTR.7;Parent=LotjaGi2g1v0200900.1
LjG1.1_chr2	PGSB	exon	63857464	63860133	.	-	.	ID=LotjaGi2g1v0200900.1.exon.7;Parent=LotjaGi2g1v0200900.1
LjG1.1_chr2	PGSB	CDS	63860074	63860133	.	-	0	ID=LotjaGi2g1v0200900.1.CDS.1;Parent=LotjaGi2g1v0200900.1
LjG1.1_chr2	PGSB	exon	63899315	63899401	.	-	.	ID=LotjaGi2g1v0200900.1.exon.8;Parent=LotjaGi2g1v0200900.1
LjG1.1_chr2	PGSB	CDS	63899315	63899401	.	-	0	ID=LotjaGi2g1v0200900.1.CDS.2;Parent=LotjaGi2g1v0200900.1
LjG1.1_chr2	PGSB	exon	63899507	63899625	.	-	.	ID=LotjaGi2g1v0200900.1.exon.9;Parent=LotjaGi2g1v0200900.1
LjG1.1_chr2	PGSB	CDS	63899507	63899625	.	-	2	ID=LotjaGi2g1v0200900.1.CDS.3;Parent=LotjaGi2g1v0200900.1
LjG1.1_chr2	PGSB	exon	63900419	63900657	.	-	.	ID=LotjaGi2g1v0200900.1.exon.10;Parent=LotjaGi2g1v0200900.1
LjG1.1_chr2	PGSB	CDS	63900419	63900657	.	-	1	ID=LotjaGi2g1v0200900.1.CDS.4;Parent=LotjaGi2g1v0200900.1
LjG1.1_chr2	PGSB	exon	63900810	63900866	.	-	.	ID=LotjaGi2g1v0200900.1.exon.11;Parent=LotjaGi2g1v0200900.1
LjG1.1_chr2	PGSB	CDS	63900810	63900866	.	-	1	ID=LotjaGi2g1v0200900.1.CDS.5;Parent=LotjaGi2g1v0200900.1
LjG1.1_chr2	PGSB	exon	63900964	63901050	.	-	.	ID=LotjaGi2g1v0200900.1.exon.12;Parent=LotjaGi2g1v0200900.1
LjG1.1_chr2	PGSB	CDS	63900964	63901050	.	-	1	ID=LotjaGi2g1v0200900.1.CDS.6;Parent=LotjaGi2g1v0200900.1
LjG1.1_chr2	PGSB	exon	63901176	63901720	.	-	.	ID=LotjaGi2g1v0200900.1.exon.13;Parent=LotjaGi2g1v0200900.1
LjG1.1_chr2	PGSB	CDS	63901176	63901720	.	-	0	ID=LotjaGi2g1v0200900.1.CDS.7;Parent=LotjaGi2g1v0200900.1
LjG1.1_chr2	PGSB	CDS	63902478	63902774	.	-	0	ID=LotjaGi2g1v0200900.1.CDS.8;Parent=LotjaGi2g1v0200900.1
LjG1.1_chr2	PGSB	exon	63902478	63903163	.	-	.	ID=LotjaGi2g1v0200900.1.exon.14;Parent=LotjaGi2g1v0200900.1
LjG1.1_chr2	PGSB	five_prime_UTR	63902775	63903163	.	-	.	ID=LotjaGi2g1v0200900.1.five_prime_UTR.8;Parent=LotjaGi2g1v0200900.1
LjG1.1_chr2	PGSB	mRNA	63855280	63864158	.	-	.	ID=LotjaGi2g1v0200900.2;Parent=LotjaGi2g1v0200900
LjG1.1_chr2	PGSB	exon	63855280	63855696	.	-	.	ID=LotjaGi2g1v0200900.2.exon.1;Parent=LotjaGi2g1v0200900.2
LjG1.1_chr2	PGSB	three_prime_UTR	63855280	63855696	.	-	.	ID=LotjaGi2g1v0200900.2.three_prime_UTR.1;Parent=LotjaGi2g1v0200900.2
LjG1.1_chr2	PGSB	exon	63855794	63855880	.	-	.	ID=LotjaGi2g1v0200900.2.exon.2;Parent=LotjaGi2g1v0200900.2
LjG1.1_chr2	PGSB	three_prime_UTR	63855794	63855880	.	-	.	ID=LotjaGi2g1v0200900.2.three_prime_UTR.2;Parent=LotjaGi2g1v0200900.2
LjG1.1_chr2	PGSB	exon	63855989	63856107	.	-	.	ID=LotjaGi2g1v0200900.2.exon.3;Parent=LotjaGi2g1v0200900.2
LjG1.1_chr2	PGSB	three_prime_UTR	63855989	63856107	.	-	.	ID=LotjaGi2g1v0200900.2.three_prime_UTR.3;Parent=LotjaGi2g1v0200900.2
LjG1.1_chr2	PGSB	exon	63856711	63856963	.	-	.	ID=LotjaGi2g1v0200900.2.exon.4;Parent=LotjaGi2g1v0200900.2
LjG1.1_chr2	PGSB	three_prime_UTR	63856711	63856963	.	-	.	ID=LotjaGi2g1v0200900.2.three_prime_UTR.4;Parent=LotjaGi2g1v0200900.2
LjG1.1_chr2	PGSB	exon	63857086	63857142	.	-	.	ID=LotjaGi2g1v0200900.2.exon.5;Parent=LotjaGi2g1v0200900.2
LjG1.1_chr2	PGSB	three_prime_UTR	63857086	63857142	.	-	.	ID=LotjaGi2g1v0200900.2.three_prime_UTR.5;Parent=LotjaGi2g1v0200900.2
LjG1.1_chr2	PGSB	exon	63857233	63857319	.	-	.	ID=LotjaGi2g1v0200900.2.exon.6;Parent=LotjaGi2g1v0200900.2
LjG1.1_chr2	PGSB	three_prime_UTR	63857233	63857319	.	-	.	ID=LotjaGi2g1v0200900.2.three_prime_UTR.6;Parent=LotjaGi2g1v0200900.2
LjG1.1_chr2	PGSB	exon	63857464	63858004	.	-	.	ID=LotjaGi2g1v0200900.2.exon.7;Parent=LotjaGi2g1v0200900.2
LjG1.1_chr2	PGSB	three_prime_UTR	63857464	63858004	.	-	.	ID=LotjaGi2g1v0200900.2.three_prime_UTR.7;Parent=LotjaGi2g1v0200900.2
LjG1.1_chr2	PGSB	exon	63858247	63858572	.	-	.	ID=LotjaGi2g1v0200900.2.exon.8;Parent=LotjaGi2g1v0200900.2
LjG1.1_chr2	PGSB	three_prime_UTR	63858247	63858572	.	-	.	ID=LotjaGi2g1v0200900.2.three_prime_UTR.8;Parent=LotjaGi2g1v0200900.2
LjG1.1_chr2	PGSB	three_prime_UTR	63859551	63860073	.	-	.	ID=LotjaGi2g1v0200900.2.three_prime_UTR.9;Parent=LotjaGi2g1v0200900.2
LjG1.1_chr2	PGSB	exon	63859551	63860133	.	-	.	ID=LotjaGi2g1v0200900.2.exon.9;Parent=LotjaGi2g1v0200900.2
LjG1.1_chr2	PGSB	CDS	63860074	63860133	.	-	0	ID=LotjaGi2g1v0200900.2.CDS.1;Parent=LotjaGi2g1v0200900.2
LjG1.1_chr2	PGSB	exon	63860231	63860317	.	-	.	ID=LotjaGi2g1v0200900.2.exon.10;Parent=LotjaGi2g1v0200900.2
LjG1.1_chr2	PGSB	CDS	63860231	63860317	.	-	0	ID=LotjaGi2g1v0200900.2.CDS.2;Parent=LotjaGi2g1v0200900.2
LjG1.1_chr2	PGSB	exon	63860423	63860541	.	-	.	ID=LotjaGi2g1v0200900.2.exon.11;Parent=LotjaGi2g1v0200900.2
LjG1.1_chr2	PGSB	CDS	63860423	63860541	.	-	2	ID=LotjaGi2g1v0200900.2.CDS.3;Parent=LotjaGi2g1v0200900.2
LjG1.1_chr2	PGSB	exon	63861335	63861573	.	-	.	ID=LotjaGi2g1v0200900.2.exon.12;Parent=LotjaGi2g1v0200900.2
LjG1.1_chr2	PGSB	CDS	63861335	63861573	.	-	1	ID=LotjaGi2g1v0200900.2.CDS.4;Parent=LotjaGi2g1v0200900.2
LjG1.1_chr2	PGSB	exon	63861726	63861782	.	-	.	ID=LotjaGi2g1v0200900.2.exon.13;Parent=LotjaGi2g1v0200900.2
LjG1.1_chr2	PGSB	CDS	63861726	63861782	.	-	1	ID=LotjaGi2g1v0200900.2.CDS.5;Parent=LotjaGi2g1v0200900.2
LjG1.1_chr2	PGSB	exon	63861880	63861966	.	-	.	ID=LotjaGi2g1v0200900.2.exon.14;Parent=LotjaGi2g1v0200900.2
LjG1.1_chr2	PGSB	CDS	63861880	63861966	.	-	1	ID=LotjaGi2g1v0200900.2.CDS.6;Parent=LotjaGi2g1v0200900.2
LjG1.1_chr2	PGSB	exon	63862092	63862636	.	-	.	ID=LotjaGi2g1v0200900.2.exon.15;Parent=LotjaGi2g1v0200900.2
LjG1.1_chr2	PGSB	CDS	63862092	63862636	.	-	0	ID=LotjaGi2g1v0200900.2.CDS.7;Parent=LotjaGi2g1v0200900.2
LjG1.1_chr2	PGSB	CDS	63863394	63863690	.	-	0	ID=LotjaGi2g1v0200900.2.CDS.8;Parent=LotjaGi2g1v0200900.2
LjG1.1_chr2	PGSB	exon	63863394	63864158	.	-	.	ID=LotjaGi2g1v0200900.2.exon.16;Parent=LotjaGi2g1v0200900.2
LjG1.1_chr2	PGSB	five_prime_UTR	63863691	63864158	.	-	.	ID=LotjaGi2g1v0200900.2.five_prime_UTR.10;Parent=LotjaGi2g1v0200900.2
LjG1.1_chr2	PGSB	mRNA	63855280	63903192	.	-	.	ID=LotjaGi2g1v0200900.3;Parent=LotjaGi2g1v0200900
LjG1.1_chr2	PGSB	exon	63855280	63855696	.	-	.	ID=LotjaGi2g1v0200900.3.exon.1;Parent=LotjaGi2g1v0200900.3
LjG1.1_chr2	PGSB	three_prime_UTR	63855280	63855696	.	-	.	ID=LotjaGi2g1v0200900.3.three_prime_UTR.1;Parent=LotjaGi2g1v0200900.3
LjG1.1_chr2	PGSB	exon	63855794	63855880	.	-	.	ID=LotjaGi2g1v0200900.3.exon.2;Parent=LotjaGi2g1v0200900.3
LjG1.1_chr2	PGSB	three_prime_UTR	63855794	63855880	.	-	.	ID=LotjaGi2g1v0200900.3.three_prime_UTR.2;Parent=LotjaGi2g1v0200900.3
LjG1.1_chr2	PGSB	exon	63855989	63856107	.	-	.	ID=LotjaGi2g1v0200900.3.exon.3;Parent=LotjaGi2g1v0200900.3
LjG1.1_chr2	PGSB	three_prime_UTR	63855989	63856107	.	-	.	ID=LotjaGi2g1v0200900.3.three_prime_UTR.3;Parent=LotjaGi2g1v0200900.3
LjG1.1_chr2	PGSB	exon	63856711	63856963	.	-	.	ID=LotjaGi2g1v0200900.3.exon.4;Parent=LotjaGi2g1v0200900.3
LjG1.1_chr2	PGSB	three_prime_UTR	63856711	63856963	.	-	.	ID=LotjaGi2g1v0200900.3.three_prime_UTR.4;Parent=LotjaGi2g1v0200900.3
LjG1.1_chr2	PGSB	exon	63857086	63857142	.	-	.	ID=LotjaGi2g1v0200900.3.exon.5;Parent=LotjaGi2g1v0200900.3
LjG1.1_chr2	PGSB	three_prime_UTR	63857086	63857142	.	-	.	ID=LotjaGi2g1v0200900.3.three_prime_UTR.5;Parent=LotjaGi2g1v0200900.3
LjG1.1_chr2	PGSB	exon	63857233	63857319	.	-	.	ID=LotjaGi2g1v0200900.3.exon.6;Parent=LotjaGi2g1v0200900.3
LjG1.1_chr2	PGSB	three_prime_UTR	63857233	63857319	.	-	.	ID=LotjaGi2g1v0200900.3.three_prime_UTR.6;Parent=LotjaGi2g1v0200900.3
LjG1.1_chr2	PGSB	exon	63857464	63858067	.	-	.	ID=LotjaGi2g1v0200900.3.exon.7;Parent=LotjaGi2g1v0200900.3
LjG1.1_chr2	PGSB	three_prime_UTR	63857464	63858067	.	-	.	ID=LotjaGi2g1v0200900.3.three_prime_UTR.7;Parent=LotjaGi2g1v0200900.3
LjG1.1_chr2	PGSB	three_prime_UTR	63858247	63860073	.	-	.	ID=LotjaGi2g1v0200900.3.three_prime_UTR.8;Parent=LotjaGi2g1v0200900.3
LjG1.1_chr2	PGSB	exon	63858247	63860133	.	-	.	ID=LotjaGi2g1v0200900.3.exon.8;Parent=LotjaGi2g1v0200900.3
LjG1.1_chr2	PGSB	CDS	63860074	63860133	.	-	0	ID=LotjaGi2g1v0200900.3.CDS.1;Parent=LotjaGi2g1v0200900.3
LjG1.1_chr2	PGSB	exon	63899315	63899401	.	-	.	ID=LotjaGi2g1v0200900.3.exon.9;Parent=LotjaGi2g1v0200900.3
LjG1.1_chr2	PGSB	CDS	63899315	63899401	.	-	0	ID=LotjaGi2g1v0200900.3.CDS.2;Parent=LotjaGi2g1v0200900.3
LjG1.1_chr2	PGSB	exon	63899507	63899625	.	-	.	ID=LotjaGi2g1v0200900.3.exon.10;Parent=LotjaGi2g1v0200900.3
LjG1.1_chr2	PGSB	CDS	63899507	63899625	.	-	2	ID=LotjaGi2g1v0200900.3.CDS.3;Parent=LotjaGi2g1v0200900.3
LjG1.1_chr2	PGSB	exon	63900419	63900657	.	-	.	ID=LotjaGi2g1v0200900.3.exon.11;Parent=LotjaGi2g1v0200900.3
LjG1.1_chr2	PGSB	CDS	63900419	63900657	.	-	1	ID=LotjaGi2g1v0200900.3.CDS.4;Parent=LotjaGi2g1v0200900.3
LjG1.1_chr2	PGSB	exon	63900810	63900866	.	-	.	ID=LotjaGi2g1v0200900.3.exon.12;Parent=LotjaGi2g1v0200900.3
LjG1.1_chr2	PGSB	CDS	63900810	63900866	.	-	1	ID=LotjaGi2g1v0200900.3.CDS.5;Parent=LotjaGi2g1v0200900.3
LjG1.1_chr2	PGSB	exon	63900964	63901050	.	-	.	ID=LotjaGi2g1v0200900.3.exon.13;Parent=LotjaGi2g1v0200900.3
LjG1.1_chr2	PGSB	CDS	63900964	63901050	.	-	1	ID=LotjaGi2g1v0200900.3.CDS.6;Parent=LotjaGi2g1v0200900.3
LjG1.1_chr2	PGSB	exon	63901176	63901720	.	-	.	ID=LotjaGi2g1v0200900.3.exon.14;Parent=LotjaGi2g1v0200900.3
LjG1.1_chr2	PGSB	CDS	63901176	63901720	.	-	0	ID=LotjaGi2g1v0200900.3.CDS.7;Parent=LotjaGi2g1v0200900.3
LjG1.1_chr2	PGSB	CDS	63902478	63902774	.	-	0	ID=LotjaGi2g1v0200900.3.CDS.8;Parent=LotjaGi2g1v0200900.3
LjG1.1_chr2	PGSB	exon	63902478	63903192	.	-	.	ID=LotjaGi2g1v0200900.3.exon.15;Parent=LotjaGi2g1v0200900.3
LjG1.1_chr2	PGSB	five_prime_UTR	63902775	63903192	.	-	.	ID=LotjaGi2g1v0200900.3.five_prime_UTR.9;Parent=LotjaGi2g1v0200900.3
LjG1.1_chr2	PGSB	mRNA	63855284	63864160	.	-	.	ID=LotjaGi2g1v0200900.4;Parent=LotjaGi2g1v0200900
LjG1.1_chr2	PGSB	exon	63855284	63855696	.	-	.	ID=LotjaGi2g1v0200900.4.exon.1;Parent=LotjaGi2g1v0200900.4
LjG1.1_chr2	PGSB	three_prime_UTR	63855284	63855696	.	-	.	ID=LotjaGi2g1v0200900.4.three_prime_UTR.1;Parent=LotjaGi2g1v0200900.4
LjG1.1_chr2	PGSB	exon	63855794	63855880	.	-	.	ID=LotjaGi2g1v0200900.4.exon.2;Parent=LotjaGi2g1v0200900.4
LjG1.1_chr2	PGSB	three_prime_UTR	63855794	63855880	.	-	.	ID=LotjaGi2g1v0200900.4.three_prime_UTR.2;Parent=LotjaGi2g1v0200900.4
LjG1.1_chr2	PGSB	exon	63855989	63856107	.	-	.	ID=LotjaGi2g1v0200900.4.exon.3;Parent=LotjaGi2g1v0200900.4
LjG1.1_chr2	PGSB	three_prime_UTR	63855989	63856107	.	-	.	ID=LotjaGi2g1v0200900.4.three_prime_UTR.3;Parent=LotjaGi2g1v0200900.4
LjG1.1_chr2	PGSB	exon	63856711	63856963	.	-	.	ID=LotjaGi2g1v0200900.4.exon.4;Parent=LotjaGi2g1v0200900.4
LjG1.1_chr2	PGSB	three_prime_UTR	63856711	63856963	.	-	.	ID=LotjaGi2g1v0200900.4.three_prime_UTR.4;Parent=LotjaGi2g1v0200900.4
LjG1.1_chr2	PGSB	exon	63857086	63857142	.	-	.	ID=LotjaGi2g1v0200900.4.exon.5;Parent=LotjaGi2g1v0200900.4
LjG1.1_chr2	PGSB	three_prime_UTR	63857086	63857142	.	-	.	ID=LotjaGi2g1v0200900.4.three_prime_UTR.5;Parent=LotjaGi2g1v0200900.4
LjG1.1_chr2	PGSB	exon	63857233	63857319	.	-	.	ID=LotjaGi2g1v0200900.4.exon.6;Parent=LotjaGi2g1v0200900.4
LjG1.1_chr2	PGSB	three_prime_UTR	63857233	63857319	.	-	.	ID=LotjaGi2g1v0200900.4.three_prime_UTR.6;Parent=LotjaGi2g1v0200900.4
LjG1.1_chr2	PGSB	three_prime_UTR	63857464	63860073	.	-	.	ID=LotjaGi2g1v0200900.4.three_prime_UTR.7;Parent=LotjaGi2g1v0200900.4
LjG1.1_chr2	PGSB	exon	63857464	63860133	.	-	.	ID=LotjaGi2g1v0200900.4.exon.7;Parent=LotjaGi2g1v0200900.4
LjG1.1_chr2	PGSB	CDS	63860074	63860133	.	-	0	ID=LotjaGi2g1v0200900.4.CDS.1;Parent=LotjaGi2g1v0200900.4
LjG1.1_chr2	PGSB	exon	63860231	63860317	.	-	.	ID=LotjaGi2g1v0200900.4.exon.8;Parent=LotjaGi2g1v0200900.4
LjG1.1_chr2	PGSB	CDS	63860231	63860317	.	-	0	ID=LotjaGi2g1v0200900.4.CDS.2;Parent=LotjaGi2g1v0200900.4
LjG1.1_chr2	PGSB	exon	63860423	63860541	.	-	.	ID=LotjaGi2g1v0200900.4.exon.9;Parent=LotjaGi2g1v0200900.4
LjG1.1_chr2	PGSB	CDS	63860423	63860541	.	-	2	ID=LotjaGi2g1v0200900.4.CDS.3;Parent=LotjaGi2g1v0200900.4
LjG1.1_chr2	PGSB	exon	63861335	63861573	.	-	.	ID=LotjaGi2g1v0200900.4.exon.10;Parent=LotjaGi2g1v0200900.4
LjG1.1_chr2	PGSB	CDS	63861335	63861573	.	-	1	ID=LotjaGi2g1v0200900.4.CDS.4;Parent=LotjaGi2g1v0200900.4
LjG1.1_chr2	PGSB	exon	63861726	63861782	.	-	.	ID=LotjaGi2g1v0200900.4.exon.11;Parent=LotjaGi2g1v0200900.4
LjG1.1_chr2	PGSB	CDS	63861726	63861782	.	-	1	ID=LotjaGi2g1v0200900.4.CDS.5;Parent=LotjaGi2g1v0200900.4
LjG1.1_chr2	PGSB	exon	63861880	63861966	.	-	.	ID=LotjaGi2g1v0200900.4.exon.12;Parent=LotjaGi2g1v0200900.4
LjG1.1_chr2	PGSB	CDS	63861880	63861966	.	-	1	ID=LotjaGi2g1v0200900.4.CDS.6;Parent=LotjaGi2g1v0200900.4
LjG1.1_chr2	PGSB	exon	63862092	63862636	.	-	.	ID=LotjaGi2g1v0200900.4.exon.13;Parent=LotjaGi2g1v0200900.4
LjG1.1_chr2	PGSB	CDS	63862092	63862636	.	-	0	ID=LotjaGi2g1v0200900.4.CDS.7;Parent=LotjaGi2g1v0200900.4
LjG1.1_chr2	PGSB	CDS	63863394	63863690	.	-	0	ID=LotjaGi2g1v0200900.4.CDS.8;Parent=LotjaGi2g1v0200900.4
LjG1.1_chr2	PGSB	exon	63863394	63864160	.	-	.	ID=LotjaGi2g1v0200900.4.exon.14;Parent=LotjaGi2g1v0200900.4
LjG1.1_chr2	PGSB	five_prime_UTR	63863691	63864160	.	-	.	ID=LotjaGi2g1v0200900.4.five_prime_UTR.8;Parent=LotjaGi2g1v0200900.4
LjG1.1_chr2	PGSB	mRNA	63855793	63864158	.	-	.	ID=LotjaGi2g1v0200900.5;Parent=LotjaGi2g1v0200900
LjG1.1_chr2	PGSB	exon	63855793	63856107	.	-	.	ID=LotjaGi2g1v0200900.5.exon.1;Parent=LotjaGi2g1v0200900.5
LjG1.1_chr2	PGSB	three_prime_UTR	63855793	63856107	.	-	.	ID=LotjaGi2g1v0200900.5.three_prime_UTR.1;Parent=LotjaGi2g1v0200900.5
LjG1.1_chr2	PGSB	exon	63856711	63856963	.	-	.	ID=LotjaGi2g1v0200900.5.exon.2;Parent=LotjaGi2g1v0200900.5
LjG1.1_chr2	PGSB	three_prime_UTR	63856711	63856963	.	-	.	ID=LotjaGi2g1v0200900.5.three_prime_UTR.2;Parent=LotjaGi2g1v0200900.5
LjG1.1_chr2	PGSB	exon	63857086	63857142	.	-	.	ID=LotjaGi2g1v0200900.5.exon.3;Parent=LotjaGi2g1v0200900.5
LjG1.1_chr2	PGSB	three_prime_UTR	63857086	63857142	.	-	.	ID=LotjaGi2g1v0200900.5.three_prime_UTR.3;Parent=LotjaGi2g1v0200900.5
LjG1.1_chr2	PGSB	exon	63857233	63857319	.	-	.	ID=LotjaGi2g1v0200900.5.exon.4;Parent=LotjaGi2g1v0200900.5
LjG1.1_chr2	PGSB	three_prime_UTR	63857233	63857319	.	-	.	ID=LotjaGi2g1v0200900.5.three_prime_UTR.4;Parent=LotjaGi2g1v0200900.5
LjG1.1_chr2	PGSB	three_prime_UTR	63857464	63860073	.	-	.	ID=LotjaGi2g1v0200900.5.three_prime_UTR.5;Parent=LotjaGi2g1v0200900.5
LjG1.1_chr2	PGSB	exon	63857464	63860133	.	-	.	ID=LotjaGi2g1v0200900.5.exon.5;Parent=LotjaGi2g1v0200900.5
LjG1.1_chr2	PGSB	CDS	63860074	63860133	.	-	0	ID=LotjaGi2g1v0200900.5.CDS.1;Parent=LotjaGi2g1v0200900.5
LjG1.1_chr2	PGSB	exon	63860231	63860317	.	-	.	ID=LotjaGi2g1v0200900.5.exon.6;Parent=LotjaGi2g1v0200900.5
LjG1.1_chr2	PGSB	CDS	63860231	63860317	.	-	0	ID=LotjaGi2g1v0200900.5.CDS.2;Parent=LotjaGi2g1v0200900.5
LjG1.1_chr2	PGSB	exon	63860423	63860541	.	-	.	ID=LotjaGi2g1v0200900.5.exon.7;Parent=LotjaGi2g1v0200900.5
LjG1.1_chr2	PGSB	CDS	63860423	63860541	.	-	2	ID=LotjaGi2g1v0200900.5.CDS.3;Parent=LotjaGi2g1v0200900.5
LjG1.1_chr2	PGSB	exon	63861335	63861573	.	-	.	ID=LotjaGi2g1v0200900.5.exon.8;Parent=LotjaGi2g1v0200900.5
LjG1.1_chr2	PGSB	CDS	63861335	63861573	.	-	1	ID=LotjaGi2g1v0200900.5.CDS.4;Parent=LotjaGi2g1v0200900.5
LjG1.1_chr2	PGSB	exon	63861726	63861782	.	-	.	ID=LotjaGi2g1v0200900.5.exon.9;Parent=LotjaGi2g1v0200900.5
LjG1.1_chr2	PGSB	CDS	63861726	63861782	.	-	1	ID=LotjaGi2g1v0200900.5.CDS.5;Parent=LotjaGi2g1v0200900.5
LjG1.1_chr2	PGSB	exon	63861880	63861966	.	-	.	ID=LotjaGi2g1v0200900.5.exon.10;Parent=LotjaGi2g1v0200900.5
LjG1.1_chr2	PGSB	CDS	63861880	63861966	.	-	1	ID=LotjaGi2g1v0200900.5.CDS.6;Parent=LotjaGi2g1v0200900.5
LjG1.1_chr2	PGSB	exon	63862092	63862636	.	-	.	ID=LotjaGi2g1v0200900.5.exon.11;Parent=LotjaGi2g1v0200900.5
LjG1.1_chr2	PGSB	CDS	63862092	63862636	.	-	0	ID=LotjaGi2g1v0200900.5.CDS.7;Parent=LotjaGi2g1v0200900.5
LjG1.1_chr2	PGSB	CDS	63863394	63863690	.	-	0	ID=LotjaGi2g1v0200900.5.CDS.8;Parent=LotjaGi2g1v0200900.5
LjG1.1_chr2	PGSB	exon	63863394	63864158	.	-	.	ID=LotjaGi2g1v0200900.5.exon.12;Parent=LotjaGi2g1v0200900.5
LjG1.1_chr2	PGSB	five_prime_UTR	63863691	63864158	.	-	.	ID=LotjaGi2g1v0200900.5.five_prime_UTR.6;Parent=LotjaGi2g1v0200900.5
LjG1.1_chr2	PGSB	mRNA	63893069	63897589	.	-	.	ID=LotjaGi2g1v0200900.6;Parent=LotjaGi2g1v0200900
LjG1.1_chr2	PGSB	three_prime_UTR	63893069	63893170	.	-	.	ID=LotjaGi2g1v0200900.6.three_prime_UTR.1;Parent=LotjaGi2g1v0200900.6
LjG1.1_chr2	PGSB	exon	63893069	63893230	.	-	.	ID=LotjaGi2g1v0200900.6.exon.1;Parent=LotjaGi2g1v0200900.6
LjG1.1_chr2	PGSB	CDS	63893171	63893230	.	-	0	ID=LotjaGi2g1v0200900.6.CDS.1;Parent=LotjaGi2g1v0200900.6
LjG1.1_chr2	PGSB	exon	63893327	63893413	.	-	.	ID=LotjaGi2g1v0200900.6.exon.2;Parent=LotjaGi2g1v0200900.6
LjG1.1_chr2	PGSB	CDS	63893327	63893413	.	-	0	ID=LotjaGi2g1v0200900.6.CDS.2;Parent=LotjaGi2g1v0200900.6
LjG1.1_chr2	PGSB	exon	63893524	63893642	.	-	.	ID=LotjaGi2g1v0200900.6.exon.3;Parent=LotjaGi2g1v0200900.6
LjG1.1_chr2	PGSB	CDS	63893524	63893642	.	-	2	ID=LotjaGi2g1v0200900.6.CDS.3;Parent=LotjaGi2g1v0200900.6
LjG1.1_chr2	PGSB	exon	63895782	63896020	.	-	.	ID=LotjaGi2g1v0200900.6.exon.4;Parent=LotjaGi2g1v0200900.6
LjG1.1_chr2	PGSB	CDS	63895782	63896020	.	-	1	ID=LotjaGi2g1v0200900.6.CDS.4;Parent=LotjaGi2g1v0200900.6
LjG1.1_chr2	PGSB	exon	63896144	63896200	.	-	.	ID=LotjaGi2g1v0200900.6.exon.5;Parent=LotjaGi2g1v0200900.6
LjG1.1_chr2	PGSB	CDS	63896144	63896200	.	-	1	ID=LotjaGi2g1v0200900.6.CDS.5;Parent=LotjaGi2g1v0200900.6
LjG1.1_chr2	PGSB	exon	63896291	63896377	.	-	.	ID=LotjaGi2g1v0200900.6.exon.6;Parent=LotjaGi2g1v0200900.6
LjG1.1_chr2	PGSB	CDS	63896291	63896377	.	-	1	ID=LotjaGi2g1v0200900.6.CDS.6;Parent=LotjaGi2g1v0200900.6
LjG1.1_chr2	PGSB	exon	63896522	63897066	.	-	.	ID=LotjaGi2g1v0200900.6.exon.7;Parent=LotjaGi2g1v0200900.6
LjG1.1_chr2	PGSB	CDS	63896522	63897066	.	-	0	ID=LotjaGi2g1v0200900.6.CDS.7;Parent=LotjaGi2g1v0200900.6
LjG1.1_chr2	PGSB	CDS	63897305	63897556	.	-	0	ID=LotjaGi2g1v0200900.6.CDS.8;Parent=LotjaGi2g1v0200900.6
LjG1.1_chr2	PGSB	exon	63897305	63897589	.	-	.	ID=LotjaGi2g1v0200900.6.exon.8;Parent=LotjaGi2g1v0200900.6
LjG1.1_chr2	PGSB	five_prime_UTR	63897557	63897589	.	-	.	ID=LotjaGi2g1v0200900.6.five_prime_UTR.2;Parent=LotjaGi2g1v0200900.6
LjG1.1_chr2	PGSB	mRNA	63899158	63902720	.	-	.	ID=LotjaGi2g1v0200900.7;Parent=LotjaGi2g1v0200900
LjG1.1_chr2	PGSB	exon	63899158	63899217	.	-	.	ID=LotjaGi2g1v0200900.7.exon.1;Parent=LotjaGi2g1v0200900.7
LjG1.1_chr2	PGSB	CDS	63899158	63899217	.	-	0	ID=LotjaGi2g1v0200900.7.CDS.1;Parent=LotjaGi2g1v0200900.7
LjG1.1_chr2	PGSB	exon	63899315	63899401	.	-	.	ID=LotjaGi2g1v0200900.7.exon.2;Parent=LotjaGi2g1v0200900.7
LjG1.1_chr2	PGSB	CDS	63899315	63899401	.	-	0	ID=LotjaGi2g1v0200900.7.CDS.2;Parent=LotjaGi2g1v0200900.7
LjG1.1_chr2	PGSB	exon	63899507	63899625	.	-	.	ID=LotjaGi2g1v0200900.7.exon.3;Parent=LotjaGi2g1v0200900.7
LjG1.1_chr2	PGSB	CDS	63899507	63899625	.	-	2	ID=LotjaGi2g1v0200900.7.CDS.3;Parent=LotjaGi2g1v0200900.7
LjG1.1_chr2	PGSB	exon	63900419	63900657	.	-	.	ID=LotjaGi2g1v0200900.7.exon.4;Parent=LotjaGi2g1v0200900.7
LjG1.1_chr2	PGSB	CDS	63900419	63900657	.	-	1	ID=LotjaGi2g1v0200900.7.CDS.4;Parent=LotjaGi2g1v0200900.7
LjG1.1_chr2	PGSB	exon	63900810	63900866	.	-	.	ID=LotjaGi2g1v0200900.7.exon.5;Parent=LotjaGi2g1v0200900.7
LjG1.1_chr2	PGSB	CDS	63900810	63900866	.	-	1	ID=LotjaGi2g1v0200900.7.CDS.5;Parent=LotjaGi2g1v0200900.7
LjG1.1_chr2	PGSB	exon	63900964	63901050	.	-	.	ID=LotjaGi2g1v0200900.7.exon.6;Parent=LotjaGi2g1v0200900.7
LjG1.1_chr2	PGSB	CDS	63900964	63901050	.	-	1	ID=LotjaGi2g1v0200900.7.CDS.6;Parent=LotjaGi2g1v0200900.7
LjG1.1_chr2	PGSB	exon	63901176	63901720	.	-	.	ID=LotjaGi2g1v0200900.7.exon.7;Parent=LotjaGi2g1v0200900.7
LjG1.1_chr2	PGSB	CDS	63901176	63901720	.	-	0	ID=LotjaGi2g1v0200900.7.CDS.7;Parent=LotjaGi2g1v0200900.7
LjG1.1_chr2	PGSB	CDS	63902478	63902564	.	-	0	ID=LotjaGi2g1v0200900.7.CDS.8;Parent=LotjaGi2g1v0200900.7
LjG1.1_chr2	PGSB	exon	63902478	63902720	.	-	.	ID=LotjaGi2g1v0200900.7.exon.8;Parent=LotjaGi2g1v0200900.7
###
###
LjG1.1_chr2	PGSB	gene	63973087	63975531	.	-	.	ID=LotjaGi2g1v0201100
LjG1.1_chr2	PGSB	mRNA	63973087	63975529	.	-	.	ID=LotjaGi2g1v0201100.1;Parent=LotjaGi2g1v0201100
LjG1.1_chr2	PGSB	three_prime_UTR	63973087	63973466	.	-	.	ID=LotjaGi2g1v0201100.1.three_prime_UTR.1;Parent=LotjaGi2g1v0201100.1
LjG1.1_chr2	PGSB	exon	63973087	63973623	.	-	.	ID=LotjaGi2g1v0201100.1.exon.1;Parent=LotjaGi2g1v0201100.1
LjG1.1_chr2	PGSB	CDS	63973467	63973623	.	-	1	ID=LotjaGi2g1v0201100.1.CDS.1;Parent=LotjaGi2g1v0201100.1
LjG1.1_chr2	PGSB	exon	63973753	63973904	.	-	.	ID=LotjaGi2g1v0201100.1.exon.2;Parent=LotjaGi2g1v0201100.1
LjG1.1_chr2	PGSB	CDS	63973753	63973904	.	-	0	ID=LotjaGi2g1v0201100.1.CDS.2;Parent=LotjaGi2g1v0201100.1
LjG1.1_chr2	PGSB	exon	63974128	63974286	.	-	.	ID=LotjaGi2g1v0201100.1.exon.3;Parent=LotjaGi2g1v0201100.1
LjG1.1_chr2	PGSB	CDS	63974128	63974286	.	-	0	ID=LotjaGi2g1v0201100.1.CDS.3;Parent=LotjaGi2g1v0201100.1
LjG1.1_chr2	PGSB	exon	63974442	63974682	.	-	.	ID=LotjaGi2g1v0201100.1.exon.4;Parent=LotjaGi2g1v0201100.1
LjG1.1_chr2	PGSB	CDS	63974442	63974682	.	-	1	ID=LotjaGi2g1v0201100.1.CDS.4;Parent=LotjaGi2g1v0201100.1
LjG1.1_chr2	PGSB	exon	63974774	63974890	.	-	.	ID=LotjaGi2g1v0201100.1.exon.5;Parent=LotjaGi2g1v0201100.1
LjG1.1_chr2	PGSB	CDS	63974774	63974890	.	-	1	ID=LotjaGi2g1v0201100.1.CDS.5;Parent=LotjaGi2g1v0201100.1
LjG1.1_chr2	PGSB	exon	63974999	63975061	.	-	.	ID=LotjaGi2g1v0201100.1.exon.6;Parent=LotjaGi2g1v0201100.1
LjG1.1_chr2	PGSB	CDS	63974999	63975061	.	-	1	ID=LotjaGi2g1v0201100.1.CDS.6;Parent=LotjaGi2g1v0201100.1
LjG1.1_chr2	PGSB	CDS	63975331	63975518	.	-	0	ID=LotjaGi2g1v0201100.1.CDS.7;Parent=LotjaGi2g1v0201100.1
LjG1.1_chr2	PGSB	exon	63975331	63975529	.	-	.	ID=LotjaGi2g1v0201100.1.exon.7;Parent=LotjaGi2g1v0201100.1
LjG1.1_chr2	PGSB	five_prime_UTR	63975519	63975529	.	-	.	ID=LotjaGi2g1v0201100.1.five_prime_UTR.2;Parent=LotjaGi2g1v0201100.1
LjG1.1_chr2	PGSB	mRNA	63973088	63975531	.	-	.	ID=LotjaGi2g1v0201100.2;Parent=LotjaGi2g1v0201100
LjG1.1_chr2	PGSB	exon	63973088	63973623	.	-	.	ID=LotjaGi2g1v0201100.2.exon.1;Parent=LotjaGi2g1v0201100.2
LjG1.1_chr2	PGSB	three_prime_UTR	63973088	63973623	.	-	.	ID=LotjaGi2g1v0201100.2.three_prime_UTR.1;Parent=LotjaGi2g1v0201100.2
LjG1.1_chr2	PGSB	exon	63973753	63973904	.	-	.	ID=LotjaGi2g1v0201100.2.exon.2;Parent=LotjaGi2g1v0201100.2
LjG1.1_chr2	PGSB	three_prime_UTR	63973753	63973904	.	-	.	ID=LotjaGi2g1v0201100.2.three_prime_UTR.2;Parent=LotjaGi2g1v0201100.2
LjG1.1_chr2	PGSB	three_prime_UTR	63974128	63974429	.	-	.	ID=LotjaGi2g1v0201100.2.three_prime_UTR.3;Parent=LotjaGi2g1v0201100.2
LjG1.1_chr2	PGSB	exon	63974128	63974682	.	-	.	ID=LotjaGi2g1v0201100.2.exon.3;Parent=LotjaGi2g1v0201100.2
LjG1.1_chr2	PGSB	CDS	63974430	63974682	.	-	1	ID=LotjaGi2g1v0201100.2.CDS.1;Parent=LotjaGi2g1v0201100.2
LjG1.1_chr2	PGSB	exon	63974774	63974890	.	-	.	ID=LotjaGi2g1v0201100.2.exon.4;Parent=LotjaGi2g1v0201100.2
LjG1.1_chr2	PGSB	CDS	63974774	63974890	.	-	1	ID=LotjaGi2g1v0201100.2.CDS.2;Parent=LotjaGi2g1v0201100.2
LjG1.1_chr2	PGSB	exon	63974999	63975061	.	-	.	ID=LotjaGi2g1v0201100.2.exon.5;Parent=LotjaGi2g1v0201100.2
LjG1.1_chr2	PGSB	CDS	63974999	63975061	.	-	1	ID=LotjaGi2g1v0201100.2.CDS.3;Parent=LotjaGi2g1v0201100.2
LjG1.1_chr2	PGSB	CDS	63975331	63975518	.	-	0	ID=LotjaGi2g1v0201100.2.CDS.4;Parent=LotjaGi2g1v0201100.2
LjG1.1_chr2	PGSB	exon	63975331	63975531	.	-	.	ID=LotjaGi2g1v0201100.2.exon.6;Parent=LotjaGi2g1v0201100.2
LjG1.1_chr2	PGSB	five_prime_UTR	63975519	63975531	.	-	.	ID=LotjaGi2g1v0201100.2.five_prime_UTR.4;Parent=LotjaGi2g1v0201100.2
###
LjG1.1_chr2	PGSB	gene	63979339	63984509	.	-	.	ID=LotjaGi2g1v0201200
LjG1.1_chr2	PGSB	mRNA	63979339	63984509	.	-	.	ID=LotjaGi2g1v0201200.1;Parent=LotjaGi2g1v0201200
LjG1.1_chr2	PGSB	three_prime_UTR	63979339	63979798	.	-	.	ID=LotjaGi2g1v0201200.1.three_prime_UTR.1;Parent=LotjaGi2g1v0201200.1
LjG1.1_chr2	PGSB	exon	63979339	63979909	.	-	.	ID=LotjaGi2g1v0201200.1.exon.1;Parent=LotjaGi2g1v0201200.1
LjG1.1_chr2	PGSB	CDS	63979799	63979909	.	-	0	ID=LotjaGi2g1v0201200.1.CDS.1;Parent=LotjaGi2g1v0201200.1
LjG1.1_chr2	PGSB	exon	63980517	63980564	.	-	.	ID=LotjaGi2g1v0201200.1.exon.2;Parent=LotjaGi2g1v0201200.1
LjG1.1_chr2	PGSB	CDS	63980517	63980564	.	-	0	ID=LotjaGi2g1v0201200.1.CDS.2;Parent=LotjaGi2g1v0201200.1
LjG1.1_chr2	PGSB	exon	63980660	63980749	.	-	.	ID=LotjaGi2g1v0201200.1.exon.3;Parent=LotjaGi2g1v0201200.1
LjG1.1_chr2	PGSB	CDS	63980660	63980749	.	-	0	ID=LotjaGi2g1v0201200.1.CDS.3;Parent=LotjaGi2g1v0201200.1
LjG1.1_chr2	PGSB	exon	63980902	63980985	.	-	.	ID=LotjaGi2g1v0201200.1.exon.4;Parent=LotjaGi2g1v0201200.1
LjG1.1_chr2	PGSB	CDS	63980902	63980985	.	-	0	ID=LotjaGi2g1v0201200.1.CDS.4;Parent=LotjaGi2g1v0201200.1
LjG1.1_chr2	PGSB	exon	63981542	63981703	.	-	.	ID=LotjaGi2g1v0201200.1.exon.5;Parent=LotjaGi2g1v0201200.1
LjG1.1_chr2	PGSB	CDS	63981542	63981703	.	-	0	ID=LotjaGi2g1v0201200.1.CDS.5;Parent=LotjaGi2g1v0201200.1
LjG1.1_chr2	PGSB	exon	63981911	63981963	.	-	.	ID=LotjaGi2g1v0201200.1.exon.6;Parent=LotjaGi2g1v0201200.1
LjG1.1_chr2	PGSB	CDS	63981911	63981963	.	-	2	ID=LotjaGi2g1v0201200.1.CDS.6;Parent=LotjaGi2g1v0201200.1
LjG1.1_chr2	PGSB	exon	63982250	63982294	.	-	.	ID=LotjaGi2g1v0201200.1.exon.7;Parent=LotjaGi2g1v0201200.1
LjG1.1_chr2	PGSB	CDS	63982250	63982294	.	-	2	ID=LotjaGi2g1v0201200.1.CDS.7;Parent=LotjaGi2g1v0201200.1
LjG1.1_chr2	PGSB	exon	63982420	63982456	.	-	.	ID=LotjaGi2g1v0201200.1.exon.8;Parent=LotjaGi2g1v0201200.1
LjG1.1_chr2	PGSB	CDS	63982420	63982456	.	-	0	ID=LotjaGi2g1v0201200.1.CDS.8;Parent=LotjaGi2g1v0201200.1
LjG1.1_chr2	PGSB	exon	63983990	63984098	.	-	.	ID=LotjaGi2g1v0201200.1.exon.9;Parent=LotjaGi2g1v0201200.1
LjG1.1_chr2	PGSB	CDS	63983990	63984098	.	-	1	ID=LotjaGi2g1v0201200.1.CDS.9;Parent=LotjaGi2g1v0201200.1
LjG1.1_chr2	PGSB	CDS	63984252	63984472	.	-	0	ID=LotjaGi2g1v0201200.1.CDS.10;Parent=LotjaGi2g1v0201200.1
LjG1.1_chr2	PGSB	exon	63984252	63984509	.	-	.	ID=LotjaGi2g1v0201200.1.exon.10;Parent=LotjaGi2g1v0201200.1
LjG1.1_chr2	PGSB	five_prime_UTR	63984473	63984509	.	-	.	ID=LotjaGi2g1v0201200.1.five_prime_UTR.2;Parent=LotjaGi2g1v0201200.1
###
###
LjG1.1_chr2	PGSB	gene	64005434	64014082	.	+	.	ID=LotjaGi2g1v0201400
LjG1.1_chr2	PGSB	mRNA	64005434	64014082	.	+	.	ID=LotjaGi2g1v0201400.1;Parent=LotjaGi2g1v0201400
LjG1.1_chr2	PGSB	five_prime_UTR	64005434	64005681	.	+	.	ID=LotjaGi2g1v0201400.1.five_prime_UTR.1;Parent=LotjaGi2g1v0201400.1
LjG1.1_chr2	PGSB	exon	64005434	64005969	.	+	.	ID=LotjaGi2g1v0201400.1.exon.1;Parent=LotjaGi2g1v0201400.1
LjG1.1_chr2	PGSB	CDS	64005682	64005969	.	+	0	ID=LotjaGi2g1v0201400.1.CDS.1;Parent=LotjaGi2g1v0201400.1
LjG1.1_chr2	PGSB	exon	64006930	64006977	.	+	.	ID=LotjaGi2g1v0201400.1.exon.2;Parent=LotjaGi2g1v0201400.1
LjG1.1_chr2	PGSB	CDS	64006930	64006977	.	+	0	ID=LotjaGi2g1v0201400.1.CDS.2;Parent=LotjaGi2g1v0201400.1
LjG1.1_chr2	PGSB	exon	64009537	64009713	.	+	.	ID=LotjaGi2g1v0201400.1.exon.3;Parent=LotjaGi2g1v0201400.1
LjG1.1_chr2	PGSB	CDS	64009537	64009713	.	+	0	ID=LotjaGi2g1v0201400.1.CDS.3;Parent=LotjaGi2g1v0201400.1
LjG1.1_chr2	PGSB	exon	64009846	64009996	.	+	.	ID=LotjaGi2g1v0201400.1.exon.4;Parent=LotjaGi2g1v0201400.1
LjG1.1_chr2	PGSB	CDS	64009846	64009996	.	+	0	ID=LotjaGi2g1v0201400.1.CDS.4;Parent=LotjaGi2g1v0201400.1
LjG1.1_chr2	PGSB	exon	64010130	64010216	.	+	.	ID=LotjaGi2g1v0201400.1.exon.5;Parent=LotjaGi2g1v0201400.1
LjG1.1_chr2	PGSB	CDS	64010130	64010216	.	+	2	ID=LotjaGi2g1v0201400.1.CDS.5;Parent=LotjaGi2g1v0201400.1
LjG1.1_chr2	PGSB	exon	64010494	64010618	.	+	.	ID=LotjaGi2g1v0201400.1.exon.6;Parent=LotjaGi2g1v0201400.1
LjG1.1_chr2	PGSB	CDS	64010494	64010618	.	+	2	ID=LotjaGi2g1v0201400.1.CDS.6;Parent=LotjaGi2g1v0201400.1
LjG1.1_chr2	PGSB	exon	64011243	64011361	.	+	.	ID=LotjaGi2g1v0201400.1.exon.7;Parent=LotjaGi2g1v0201400.1
LjG1.1_chr2	PGSB	CDS	64011243	64011361	.	+	0	ID=LotjaGi2g1v0201400.1.CDS.7;Parent=LotjaGi2g1v0201400.1
LjG1.1_chr2	PGSB	exon	64011915	64012026	.	+	.	ID=LotjaGi2g1v0201400.1.exon.8;Parent=LotjaGi2g1v0201400.1
LjG1.1_chr2	PGSB	CDS	64011915	64012026	.	+	1	ID=LotjaGi2g1v0201400.1.CDS.8;Parent=LotjaGi2g1v0201400.1
LjG1.1_chr2	PGSB	CDS	64013183	64013218	.	+	0	ID=LotjaGi2g1v0201400.1.CDS.9;Parent=LotjaGi2g1v0201400.1
LjG1.1_chr2	PGSB	exon	64013183	64014082	.	+	.	ID=LotjaGi2g1v0201400.1.exon.9;Parent=LotjaGi2g1v0201400.1
LjG1.1_chr2	PGSB	three_prime_UTR	64013219	64014082	.	+	.	ID=LotjaGi2g1v0201400.1.three_prime_UTR.2;Parent=LotjaGi2g1v0201400.1
###
LjG1.1_chr2	PGSB	gene	64016711	64020230	.	+	.	ID=LotjaGi2g1v0201500
LjG1.1_chr2	PGSB	mRNA	64016711	64020230	.	+	.	ID=LotjaGi2g1v0201500.1;Parent=LotjaGi2g1v0201500
LjG1.1_chr2	PGSB	five_prime_UTR	64016711	64016930	.	+	.	ID=LotjaGi2g1v0201500.1.five_prime_UTR.1;Parent=LotjaGi2g1v0201500.1
LjG1.1_chr2	PGSB	exon	64016711	64017368	.	+	.	ID=LotjaGi2g1v0201500.1.exon.1;Parent=LotjaGi2g1v0201500.1
LjG1.1_chr2	PGSB	CDS	64016931	64017368	.	+	0	ID=LotjaGi2g1v0201500.1.CDS.1;Parent=LotjaGi2g1v0201500.1
LjG1.1_chr2	PGSB	exon	64017901	64018086	.	+	.	ID=LotjaGi2g1v0201500.1.exon.2;Parent=LotjaGi2g1v0201500.1
LjG1.1_chr2	PGSB	CDS	64017901	64018086	.	+	0	ID=LotjaGi2g1v0201500.1.CDS.2;Parent=LotjaGi2g1v0201500.1
LjG1.1_chr2	PGSB	CDS	64018180	64018464	.	+	0	ID=LotjaGi2g1v0201500.1.CDS.3;Parent=LotjaGi2g1v0201500.1
LjG1.1_chr2	PGSB	exon	64018180	64020230	.	+	.	ID=LotjaGi2g1v0201500.1.exon.3;Parent=LotjaGi2g1v0201500.1
LjG1.1_chr2	PGSB	three_prime_UTR	64018465	64020230	.	+	.	ID=LotjaGi2g1v0201500.1.three_prime_UTR.2;Parent=LotjaGi2g1v0201500.1
###
LjG1.1_chr2	PGSB	gene	64022356	64030578	.	+	.	ID=LotjaGi2g1v0201600
LjG1.1_chr2	PGSB	mRNA	64022356	64030578	.	+	.	ID=LotjaGi2g1v0201600.1;Parent=LotjaGi2g1v0201600
LjG1.1_chr2	PGSB	exon	64022356	64022568	.	+	.	ID=LotjaGi2g1v0201600.1.exon.1;Parent=LotjaGi2g1v0201600.1
LjG1.1_chr2	PGSB	five_prime_UTR	64022356	64022568	.	+	.	ID=LotjaGi2g1v0201600.1.five_prime_UTR.1;Parent=LotjaGi2g1v0201600.1
LjG1.1_chr2	PGSB	five_prime_UTR	64022683	64023148	.	+	.	ID=LotjaGi2g1v0201600.1.five_prime_UTR.2;Parent=LotjaGi2g1v0201600.1
LjG1.1_chr2	PGSB	exon	64022683	64023268	.	+	.	ID=LotjaGi2g1v0201600.1.exon.2;Parent=LotjaGi2g1v0201600.1
LjG1.1_chr2	PGSB	CDS	64023149	64023268	.	+	0	ID=LotjaGi2g1v0201600.1.CDS.1;Parent=LotjaGi2g1v0201600.1
LjG1.1_chr2	PGSB	exon	64023361	64023438	.	+	.	ID=LotjaGi2g1v0201600.1.exon.3;Parent=LotjaGi2g1v0201600.1
LjG1.1_chr2	PGSB	CDS	64023361	64023438	.	+	0	ID=LotjaGi2g1v0201600.1.CDS.2;Parent=LotjaGi2g1v0201600.1
LjG1.1_chr2	PGSB	exon	64023614	64023721	.	+	.	ID=LotjaGi2g1v0201600.1.exon.4;Parent=LotjaGi2g1v0201600.1
LjG1.1_chr2	PGSB	CDS	64023614	64023721	.	+	0	ID=LotjaGi2g1v0201600.1.CDS.3;Parent=LotjaGi2g1v0201600.1
LjG1.1_chr2	PGSB	exon	64025239	64025301	.	+	.	ID=LotjaGi2g1v0201600.1.exon.5;Parent=LotjaGi2g1v0201600.1
LjG1.1_chr2	PGSB	CDS	64025239	64025301	.	+	0	ID=LotjaGi2g1v0201600.1.CDS.4;Parent=LotjaGi2g1v0201600.1
LjG1.1_chr2	PGSB	exon	64025399	64025560	.	+	.	ID=LotjaGi2g1v0201600.1.exon.6;Parent=LotjaGi2g1v0201600.1
LjG1.1_chr2	PGSB	CDS	64025399	64025560	.	+	0	ID=LotjaGi2g1v0201600.1.CDS.5;Parent=LotjaGi2g1v0201600.1
LjG1.1_chr2	PGSB	exon	64026157	64026270	.	+	.	ID=LotjaGi2g1v0201600.1.exon.7;Parent=LotjaGi2g1v0201600.1
LjG1.1_chr2	PGSB	CDS	64026157	64026270	.	+	0	ID=LotjaGi2g1v0201600.1.CDS.6;Parent=LotjaGi2g1v0201600.1
LjG1.1_chr2	PGSB	exon	64026361	64026423	.	+	.	ID=LotjaGi2g1v0201600.1.exon.8;Parent=LotjaGi2g1v0201600.1
LjG1.1_chr2	PGSB	CDS	64026361	64026423	.	+	0	ID=LotjaGi2g1v0201600.1.CDS.7;Parent=LotjaGi2g1v0201600.1
LjG1.1_chr2	PGSB	exon	64026530	64026859	.	+	.	ID=LotjaGi2g1v0201600.1.exon.9;Parent=LotjaGi2g1v0201600.1
LjG1.1_chr2	PGSB	CDS	64026530	64026859	.	+	0	ID=LotjaGi2g1v0201600.1.CDS.8;Parent=LotjaGi2g1v0201600.1
LjG1.1_chr2	PGSB	exon	64028065	64028229	.	+	.	ID=LotjaGi2g1v0201600.1.exon.10;Parent=LotjaGi2g1v0201600.1
LjG1.1_chr2	PGSB	CDS	64028065	64028229	.	+	0	ID=LotjaGi2g1v0201600.1.CDS.9;Parent=LotjaGi2g1v0201600.1
LjG1.1_chr2	PGSB	exon	64028406	64029344	.	+	.	ID=LotjaGi2g1v0201600.1.exon.11;Parent=LotjaGi2g1v0201600.1
LjG1.1_chr2	PGSB	CDS	64028406	64029344	.	+	0	ID=LotjaGi2g1v0201600.1.CDS.10;Parent=LotjaGi2g1v0201600.1
LjG1.1_chr2	PGSB	exon	64029971	64030041	.	+	.	ID=LotjaGi2g1v0201600.1.exon.12;Parent=LotjaGi2g1v0201600.1
LjG1.1_chr2	PGSB	CDS	64029971	64030041	.	+	0	ID=LotjaGi2g1v0201600.1.CDS.11;Parent=LotjaGi2g1v0201600.1
LjG1.1_chr2	PGSB	CDS	64030177	64030225	.	+	1	ID=LotjaGi2g1v0201600.1.CDS.12;Parent=LotjaGi2g1v0201600.1
LjG1.1_chr2	PGSB	exon	64030177	64030578	.	+	.	ID=LotjaGi2g1v0201600.1.exon.13;Parent=LotjaGi2g1v0201600.1
LjG1.1_chr2	PGSB	three_prime_UTR	64030226	64030578	.	+	.	ID=LotjaGi2g1v0201600.1.three_prime_UTR.3;Parent=LotjaGi2g1v0201600.1
###
LjG1.1_chr2	PGSB	gene	64080054	64082005	.	-	.	ID=LotjaGi2g1v0201700
LjG1.1_chr2	PGSB	mRNA	64080054	64082005	.	-	.	ID=LotjaGi2g1v0201700.1;Parent=LotjaGi2g1v0201700
LjG1.1_chr2	PGSB	three_prime_UTR	64080054	64080538	.	-	.	ID=LotjaGi2g1v0201700.1.three_prime_UTR.1;Parent=LotjaGi2g1v0201700.1
LjG1.1_chr2	PGSB	exon	64080054	64081056	.	-	.	ID=LotjaGi2g1v0201700.1.exon.1;Parent=LotjaGi2g1v0201700.1
LjG1.1_chr2	PGSB	CDS	64080539	64081056	.	-	2	ID=LotjaGi2g1v0201700.1.CDS.1;Parent=LotjaGi2g1v0201700.1
LjG1.1_chr2	PGSB	exon	64081522	64081600	.	-	.	ID=LotjaGi2g1v0201700.1.exon.2;Parent=LotjaGi2g1v0201700.1
LjG1.1_chr2	PGSB	CDS	64081522	64081600	.	-	0	ID=LotjaGi2g1v0201700.1.CDS.2;Parent=LotjaGi2g1v0201700.1
LjG1.1_chr2	PGSB	CDS	64081727	64081732	.	-	0	ID=LotjaGi2g1v0201700.1.CDS.3;Parent=LotjaGi2g1v0201700.1
LjG1.1_chr2	PGSB	exon	64081727	64082005	.	-	.	ID=LotjaGi2g1v0201700.1.exon.3;Parent=LotjaGi2g1v0201700.1
LjG1.1_chr2	PGSB	five_prime_UTR	64081733	64082005	.	-	.	ID=LotjaGi2g1v0201700.1.five_prime_UTR.2;Parent=LotjaGi2g1v0201700.1
LjG1.1_chr2	PGSB	mRNA	64080148	64081919	.	-	.	ID=LotjaGi2g1v0201700.2;Parent=LotjaGi2g1v0201700
LjG1.1_chr2	PGSB	three_prime_UTR	64080148	64080538	.	-	.	ID=LotjaGi2g1v0201700.2.three_prime_UTR.1;Parent=LotjaGi2g1v0201700.2
LjG1.1_chr2	PGSB	exon	64080148	64081056	.	-	.	ID=LotjaGi2g1v0201700.2.exon.1;Parent=LotjaGi2g1v0201700.2
LjG1.1_chr2	PGSB	CDS	64080539	64081056	.	-	2	ID=LotjaGi2g1v0201700.2.CDS.1;Parent=LotjaGi2g1v0201700.2
LjG1.1_chr2	PGSB	CDS	64081522	64081576	.	-	0	ID=LotjaGi2g1v0201700.2.CDS.2;Parent=LotjaGi2g1v0201700.2
LjG1.1_chr2	PGSB	exon	64081522	64081919	.	-	.	ID=LotjaGi2g1v0201700.2.exon.2;Parent=LotjaGi2g1v0201700.2
LjG1.1_chr2	PGSB	five_prime_UTR	64081577	64081919	.	-	.	ID=LotjaGi2g1v0201700.2.five_prime_UTR.2;Parent=LotjaGi2g1v0201700.2
###
###
LjG1.1_chr2	PGSB	gene	64097780	64099461	.	-	.	ID=LotjaGi2g1v0201900
LjG1.1_chr2	PGSB	mRNA	64097780	64099461	.	-	.	ID=LotjaGi2g1v0201900.1;Parent=LotjaGi2g1v0201900
LjG1.1_chr2	PGSB	three_prime_UTR	64097780	64098103	.	-	.	ID=LotjaGi2g1v0201900.1.three_prime_UTR.1;Parent=LotjaGi2g1v0201900.1
LjG1.1_chr2	PGSB	exon	64097780	64098636	.	-	.	ID=LotjaGi2g1v0201900.1.exon.1;Parent=LotjaGi2g1v0201900.1
LjG1.1_chr2	PGSB	CDS	64098104	64098636	.	-	2	ID=LotjaGi2g1v0201900.1.CDS.1;Parent=LotjaGi2g1v0201900.1
LjG1.1_chr2	PGSB	exon	64099144	64099222	.	-	.	ID=LotjaGi2g1v0201900.1.exon.2;Parent=LotjaGi2g1v0201900.1
LjG1.1_chr2	PGSB	CDS	64099144	64099222	.	-	0	ID=LotjaGi2g1v0201900.1.CDS.2;Parent=LotjaGi2g1v0201900.1
LjG1.1_chr2	PGSB	CDS	64099352	64099357	.	-	0	ID=LotjaGi2g1v0201900.1.CDS.3;Parent=LotjaGi2g1v0201900.1
LjG1.1_chr2	PGSB	exon	64099352	64099461	.	-	.	ID=LotjaGi2g1v0201900.1.exon.3;Parent=LotjaGi2g1v0201900.1
LjG1.1_chr2	PGSB	five_prime_UTR	64099358	64099461	.	-	.	ID=LotjaGi2g1v0201900.1.five_prime_UTR.2;Parent=LotjaGi2g1v0201900.1
LjG1.1_chr2	PGSB	mRNA	64097908	64099410	.	-	.	ID=LotjaGi2g1v0201900.2;Parent=LotjaGi2g1v0201900
LjG1.1_chr2	PGSB	three_prime_UTR	64097908	64098103	.	-	.	ID=LotjaGi2g1v0201900.2.three_prime_UTR.1;Parent=LotjaGi2g1v0201900.2
LjG1.1_chr2	PGSB	exon	64097908	64098636	.	-	.	ID=LotjaGi2g1v0201900.2.exon.1;Parent=LotjaGi2g1v0201900.2
LjG1.1_chr2	PGSB	CDS	64098104	64098636	.	-	2	ID=LotjaGi2g1v0201900.2.CDS.1;Parent=LotjaGi2g1v0201900.2
LjG1.1_chr2	PGSB	CDS	64099144	64099198	.	-	0	ID=LotjaGi2g1v0201900.2.CDS.2;Parent=LotjaGi2g1v0201900.2
LjG1.1_chr2	PGSB	exon	64099144	64099410	.	-	.	ID=LotjaGi2g1v0201900.2.exon.2;Parent=LotjaGi2g1v0201900.2
LjG1.1_chr2	PGSB	five_prime_UTR	64099199	64099410	.	-	.	ID=LotjaGi2g1v0201900.2.five_prime_UTR.2;Parent=LotjaGi2g1v0201900.2
###
###
LjG1.1_chr2	PGSB	gene	64207591	64208267	.	-	.	ID=LotjaGi2g1v0202100
LjG1.1_chr2	PGSB	mRNA	64207591	64208267	.	-	.	ID=LotjaGi2g1v0202100.1;Parent=LotjaGi2g1v0202100
LjG1.1_chr2	PGSB	three_prime_UTR	64207591	64207851	.	-	.	ID=LotjaGi2g1v0202100.1.three_prime_UTR.1;Parent=LotjaGi2g1v0202100.1
LjG1.1_chr2	PGSB	exon	64207591	64208267	.	-	.	ID=LotjaGi2g1v0202100.1.exon.1;Parent=LotjaGi2g1v0202100.1
LjG1.1_chr2	PGSB	CDS	64207852	64208190	.	-	0	ID=LotjaGi2g1v0202100.1.CDS.1;Parent=LotjaGi2g1v0202100.1
LjG1.1_chr2	PGSB	five_prime_UTR	64208191	64208267	.	-	.	ID=LotjaGi2g1v0202100.1.five_prime_UTR.2;Parent=LotjaGi2g1v0202100.1
###
LjG1.1_chr2	PGSB	gene	64223913	64227911	.	+	.	ID=LotjaGi2g1v0202200
LjG1.1_chr2	PGSB	mRNA	64223913	64227911	.	+	.	ID=LotjaGi2g1v0202200.1;Parent=LotjaGi2g1v0202200
LjG1.1_chr2	PGSB	five_prime_UTR	64223913	64224185	.	+	.	ID=LotjaGi2g1v0202200.1.five_prime_UTR.1;Parent=LotjaGi2g1v0202200.1
LjG1.1_chr2	PGSB	exon	64223913	64225384	.	+	.	ID=LotjaGi2g1v0202200.1.exon.1;Parent=LotjaGi2g1v0202200.1
LjG1.1_chr2	PGSB	CDS	64224186	64225384	.	+	0	ID=LotjaGi2g1v0202200.1.CDS.1;Parent=LotjaGi2g1v0202200.1
LjG1.1_chr2	PGSB	CDS	64225729	64226596	.	+	1	ID=LotjaGi2g1v0202200.1.CDS.2;Parent=LotjaGi2g1v0202200.1
LjG1.1_chr2	PGSB	exon	64225729	64227911	.	+	.	ID=LotjaGi2g1v0202200.1.exon.2;Parent=LotjaGi2g1v0202200.1
LjG1.1_chr2	PGSB	three_prime_UTR	64226597	64227911	.	+	.	ID=LotjaGi2g1v0202200.1.three_prime_UTR.2;Parent=LotjaGi2g1v0202200.1
###
LjG1.1_chr2	PGSB	gene	64235343	64240559	.	+	.	ID=LotjaGi2g1v0202300
LjG1.1_chr2	PGSB	mRNA	64235343	64240559	.	+	.	ID=LotjaGi2g1v0202300.1;Parent=LotjaGi2g1v0202300
LjG1.1_chr2	PGSB	five_prime_UTR	64235343	64235518	.	+	.	ID=LotjaGi2g1v0202300.1.five_prime_UTR.1;Parent=LotjaGi2g1v0202300.1
LjG1.1_chr2	PGSB	exon	64235343	64235761	.	+	.	ID=LotjaGi2g1v0202300.1.exon.1;Parent=LotjaGi2g1v0202300.1
LjG1.1_chr2	PGSB	CDS	64235519	64235761	.	+	0	ID=LotjaGi2g1v0202300.1.CDS.1;Parent=LotjaGi2g1v0202300.1
LjG1.1_chr2	PGSB	exon	64235957	64236034	.	+	.	ID=LotjaGi2g1v0202300.1.exon.2;Parent=LotjaGi2g1v0202300.1
LjG1.1_chr2	PGSB	CDS	64235957	64236034	.	+	0	ID=LotjaGi2g1v0202300.1.CDS.2;Parent=LotjaGi2g1v0202300.1
LjG1.1_chr2	PGSB	exon	64236243	64236393	.	+	.	ID=LotjaGi2g1v0202300.1.exon.3;Parent=LotjaGi2g1v0202300.1
LjG1.1_chr2	PGSB	CDS	64236243	64236393	.	+	0	ID=LotjaGi2g1v0202300.1.CDS.3;Parent=LotjaGi2g1v0202300.1
LjG1.1_chr2	PGSB	exon	64236589	64236684	.	+	.	ID=LotjaGi2g1v0202300.1.exon.4;Parent=LotjaGi2g1v0202300.1
LjG1.1_chr2	PGSB	CDS	64236589	64236684	.	+	2	ID=LotjaGi2g1v0202300.1.CDS.4;Parent=LotjaGi2g1v0202300.1
LjG1.1_chr2	PGSB	exon	64236771	64236994	.	+	.	ID=LotjaGi2g1v0202300.1.exon.5;Parent=LotjaGi2g1v0202300.1
LjG1.1_chr2	PGSB	CDS	64236771	64236994	.	+	2	ID=LotjaGi2g1v0202300.1.CDS.5;Parent=LotjaGi2g1v0202300.1
LjG1.1_chr2	PGSB	exon	64237096	64237198	.	+	.	ID=LotjaGi2g1v0202300.1.exon.6;Parent=LotjaGi2g1v0202300.1
LjG1.1_chr2	PGSB	CDS	64237096	64237198	.	+	0	ID=LotjaGi2g1v0202300.1.CDS.6;Parent=LotjaGi2g1v0202300.1
LjG1.1_chr2	PGSB	exon	64238029	64238133	.	+	.	ID=LotjaGi2g1v0202300.1.exon.7;Parent=LotjaGi2g1v0202300.1
LjG1.1_chr2	PGSB	CDS	64238029	64238133	.	+	2	ID=LotjaGi2g1v0202300.1.CDS.7;Parent=LotjaGi2g1v0202300.1
LjG1.1_chr2	PGSB	exon	64238249	64238419	.	+	.	ID=LotjaGi2g1v0202300.1.exon.8;Parent=LotjaGi2g1v0202300.1
LjG1.1_chr2	PGSB	CDS	64238249	64238419	.	+	2	ID=LotjaGi2g1v0202300.1.CDS.8;Parent=LotjaGi2g1v0202300.1
LjG1.1_chr2	PGSB	exon	64239299	64239469	.	+	.	ID=LotjaGi2g1v0202300.1.exon.9;Parent=LotjaGi2g1v0202300.1
LjG1.1_chr2	PGSB	CDS	64239299	64239469	.	+	2	ID=LotjaGi2g1v0202300.1.CDS.9;Parent=LotjaGi2g1v0202300.1
LjG1.1_chr2	PGSB	exon	64239609	64239709	.	+	.	ID=LotjaGi2g1v0202300.1.exon.10;Parent=LotjaGi2g1v0202300.1
LjG1.1_chr2	PGSB	CDS	64239609	64239709	.	+	2	ID=LotjaGi2g1v0202300.1.CDS.10;Parent=LotjaGi2g1v0202300.1
LjG1.1_chr2	PGSB	CDS	64239823	64239888	.	+	0	ID=LotjaGi2g1v0202300.1.CDS.11;Parent=LotjaGi2g1v0202300.1
LjG1.1_chr2	PGSB	exon	64239823	64240559	.	+	.	ID=LotjaGi2g1v0202300.1.exon.11;Parent=LotjaGi2g1v0202300.1
LjG1.1_chr2	PGSB	three_prime_UTR	64239889	64240559	.	+	.	ID=LotjaGi2g1v0202300.1.three_prime_UTR.2;Parent=LotjaGi2g1v0202300.1
###
LjG1.1_chr2	PGSB	gene	64241816	64247662	.	-	.	ID=LotjaGi2g1v0202400
LjG1.1_chr2	PGSB	mRNA	64241816	64247662	.	-	.	ID=LotjaGi2g1v0202400.1;Parent=LotjaGi2g1v0202400
LjG1.1_chr2	PGSB	three_prime_UTR	64241816	64242849	.	-	.	ID=LotjaGi2g1v0202400.1.three_prime_UTR.1;Parent=LotjaGi2g1v0202400.1
LjG1.1_chr2	PGSB	exon	64241816	64242984	.	-	.	ID=LotjaGi2g1v0202400.1.exon.1;Parent=LotjaGi2g1v0202400.1
LjG1.1_chr2	PGSB	CDS	64242850	64242984	.	-	0	ID=LotjaGi2g1v0202400.1.CDS.1;Parent=LotjaGi2g1v0202400.1
LjG1.1_chr2	PGSB	exon	64244383	64244529	.	-	.	ID=LotjaGi2g1v0202400.1.exon.2;Parent=LotjaGi2g1v0202400.1
LjG1.1_chr2	PGSB	CDS	64244383	64244529	.	-	0	ID=LotjaGi2g1v0202400.1.CDS.2;Parent=LotjaGi2g1v0202400.1
LjG1.1_chr2	PGSB	exon	64244640	64244735	.	-	.	ID=LotjaGi2g1v0202400.1.exon.3;Parent=LotjaGi2g1v0202400.1
LjG1.1_chr2	PGSB	CDS	64244640	64244735	.	-	0	ID=LotjaGi2g1v0202400.1.CDS.3;Parent=LotjaGi2g1v0202400.1
LjG1.1_chr2	PGSB	exon	64244997	64245137	.	-	.	ID=LotjaGi2g1v0202400.1.exon.4;Parent=LotjaGi2g1v0202400.1
LjG1.1_chr2	PGSB	CDS	64244997	64245137	.	-	0	ID=LotjaGi2g1v0202400.1.CDS.4;Parent=LotjaGi2g1v0202400.1
LjG1.1_chr2	PGSB	CDS	64246186	64246722	.	-	0	ID=LotjaGi2g1v0202400.1.CDS.5;Parent=LotjaGi2g1v0202400.1
LjG1.1_chr2	PGSB	exon	64246186	64247662	.	-	.	ID=LotjaGi2g1v0202400.1.exon.5;Parent=LotjaGi2g1v0202400.1
LjG1.1_chr2	PGSB	five_prime_UTR	64246723	64247662	.	-	.	ID=LotjaGi2g1v0202400.1.five_prime_UTR.2;Parent=LotjaGi2g1v0202400.1
###
###
###
###
###
###
LjG1.1_chr2	PGSB	gene	64331829	64334093	.	+	.	ID=LotjaGi2g1v0203000
LjG1.1_chr2	PGSB	mRNA	64331829	64334093	.	+	.	ID=LotjaGi2g1v0203000.1;Parent=LotjaGi2g1v0203000
LjG1.1_chr2	PGSB	five_prime_UTR	64331829	64332093	.	+	.	ID=LotjaGi2g1v0203000.1.five_prime_UTR.1;Parent=LotjaGi2g1v0203000.1
LjG1.1_chr2	PGSB	exon	64331829	64332345	.	+	.	ID=LotjaGi2g1v0203000.1.exon.1;Parent=LotjaGi2g1v0203000.1
LjG1.1_chr2	PGSB	CDS	64332094	64332345	.	+	0	ID=LotjaGi2g1v0203000.1.CDS.1;Parent=LotjaGi2g1v0203000.1
LjG1.1_chr2	PGSB	CDS	64333201	64333902	.	+	0	ID=LotjaGi2g1v0203000.1.CDS.2;Parent=LotjaGi2g1v0203000.1
LjG1.1_chr2	PGSB	exon	64333201	64334093	.	+	.	ID=LotjaGi2g1v0203000.1.exon.2;Parent=LotjaGi2g1v0203000.1
LjG1.1_chr2	PGSB	three_prime_UTR	64333903	64334093	.	+	.	ID=LotjaGi2g1v0203000.1.three_prime_UTR.2;Parent=LotjaGi2g1v0203000.1
###
LjG1.1_chr2	PGSB	gene	64338753	64339034	.	+	.	ID=LotjaGi2g1v0203100
LjG1.1_chr2	PGSB	mRNA	64338753	64339034	.	+	.	ID=LotjaGi2g1v0203100.1;Parent=LotjaGi2g1v0203100
LjG1.1_chr2	PGSB	exon	64338753	64339034	.	+	.	ID=LotjaGi2g1v0203100.1.exon.1;Parent=LotjaGi2g1v0203100.1
LjG1.1_chr2	PGSB	CDS	64338753	64339034	.	+	0	ID=LotjaGi2g1v0203100.1.CDS.1;Parent=LotjaGi2g1v0203100.1
###
###
###
###
LjG1.1_chr2	PGSB	gene	64458767	64463884	.	-	.	ID=LotjaGi2g1v0203500
LjG1.1_chr2	PGSB	mRNA	64458767	64463884	.	-	.	ID=LotjaGi2g1v0203500.1;Parent=LotjaGi2g1v0203500
LjG1.1_chr2	PGSB	three_prime_UTR	64458767	64458926	.	-	.	ID=LotjaGi2g1v0203500.1.three_prime_UTR.1;Parent=LotjaGi2g1v0203500.1
LjG1.1_chr2	PGSB	exon	64458767	64459257	.	-	.	ID=LotjaGi2g1v0203500.1.exon.1;Parent=LotjaGi2g1v0203500.1
LjG1.1_chr2	PGSB	CDS	64458927	64459257	.	-	1	ID=LotjaGi2g1v0203500.1.CDS.1;Parent=LotjaGi2g1v0203500.1
LjG1.1_chr2	PGSB	exon	64459360	64459685	.	-	.	ID=LotjaGi2g1v0203500.1.exon.2;Parent=LotjaGi2g1v0203500.1
LjG1.1_chr2	PGSB	CDS	64459360	64459685	.	-	0	ID=LotjaGi2g1v0203500.1.CDS.2;Parent=LotjaGi2g1v0203500.1
LjG1.1_chr2	PGSB	exon	64459808	64460743	.	-	.	ID=LotjaGi2g1v0203500.1.exon.3;Parent=LotjaGi2g1v0203500.1
LjG1.1_chr2	PGSB	CDS	64459808	64460743	.	-	0	ID=LotjaGi2g1v0203500.1.CDS.3;Parent=LotjaGi2g1v0203500.1
LjG1.1_chr2	PGSB	exon	64460849	64460941	.	-	.	ID=LotjaGi2g1v0203500.1.exon.4;Parent=LotjaGi2g1v0203500.1
LjG1.1_chr2	PGSB	CDS	64460849	64460941	.	-	0	ID=LotjaGi2g1v0203500.1.CDS.4;Parent=LotjaGi2g1v0203500.1
LjG1.1_chr2	PGSB	exon	64461019	64461129	.	-	.	ID=LotjaGi2g1v0203500.1.exon.5;Parent=LotjaGi2g1v0203500.1
LjG1.1_chr2	PGSB	CDS	64461019	64461129	.	-	0	ID=LotjaGi2g1v0203500.1.CDS.5;Parent=LotjaGi2g1v0203500.1
LjG1.1_chr2	PGSB	exon	64461216	64461414	.	-	.	ID=LotjaGi2g1v0203500.1.exon.6;Parent=LotjaGi2g1v0203500.1
LjG1.1_chr2	PGSB	CDS	64461216	64461414	.	-	1	ID=LotjaGi2g1v0203500.1.CDS.6;Parent=LotjaGi2g1v0203500.1
LjG1.1_chr2	PGSB	exon	64461549	64461673	.	-	.	ID=LotjaGi2g1v0203500.1.exon.7;Parent=LotjaGi2g1v0203500.1
LjG1.1_chr2	PGSB	CDS	64461549	64461673	.	-	0	ID=LotjaGi2g1v0203500.1.CDS.7;Parent=LotjaGi2g1v0203500.1
LjG1.1_chr2	PGSB	exon	64461750	64461809	.	-	.	ID=LotjaGi2g1v0203500.1.exon.8;Parent=LotjaGi2g1v0203500.1
LjG1.1_chr2	PGSB	CDS	64461750	64461809	.	-	0	ID=LotjaGi2g1v0203500.1.CDS.8;Parent=LotjaGi2g1v0203500.1
LjG1.1_chr2	PGSB	exon	64461916	64461983	.	-	.	ID=LotjaGi2g1v0203500.1.exon.9;Parent=LotjaGi2g1v0203500.1
LjG1.1_chr2	PGSB	CDS	64461916	64461983	.	-	2	ID=LotjaGi2g1v0203500.1.CDS.9;Parent=LotjaGi2g1v0203500.1
LjG1.1_chr2	PGSB	exon	64462062	64462143	.	-	.	ID=LotjaGi2g1v0203500.1.exon.10;Parent=LotjaGi2g1v0203500.1
LjG1.1_chr2	PGSB	CDS	64462062	64462143	.	-	0	ID=LotjaGi2g1v0203500.1.CDS.10;Parent=LotjaGi2g1v0203500.1
LjG1.1_chr2	PGSB	exon	64462288	64462404	.	-	.	ID=LotjaGi2g1v0203500.1.exon.11;Parent=LotjaGi2g1v0203500.1
LjG1.1_chr2	PGSB	CDS	64462288	64462404	.	-	0	ID=LotjaGi2g1v0203500.1.CDS.11;Parent=LotjaGi2g1v0203500.1
LjG1.1_chr2	PGSB	exon	64462565	64462665	.	-	.	ID=LotjaGi2g1v0203500.1.exon.12;Parent=LotjaGi2g1v0203500.1
LjG1.1_chr2	PGSB	CDS	64462565	64462665	.	-	2	ID=LotjaGi2g1v0203500.1.CDS.12;Parent=LotjaGi2g1v0203500.1
LjG1.1_chr2	PGSB	exon	64462762	64462851	.	-	.	ID=LotjaGi2g1v0203500.1.exon.13;Parent=LotjaGi2g1v0203500.1
LjG1.1_chr2	PGSB	CDS	64462762	64462851	.	-	2	ID=LotjaGi2g1v0203500.1.CDS.13;Parent=LotjaGi2g1v0203500.1
LjG1.1_chr2	PGSB	exon	64462990	64463227	.	-	.	ID=LotjaGi2g1v0203500.1.exon.14;Parent=LotjaGi2g1v0203500.1
LjG1.1_chr2	PGSB	CDS	64462990	64463227	.	-	0	ID=LotjaGi2g1v0203500.1.CDS.14;Parent=LotjaGi2g1v0203500.1
LjG1.1_chr2	PGSB	exon	64463748	64463884	.	-	.	ID=LotjaGi2g1v0203500.1.exon.15;Parent=LotjaGi2g1v0203500.1
LjG1.1_chr2	PGSB	five_prime_UTR	64463748	64463884	.	-	.	ID=LotjaGi2g1v0203500.1.five_prime_UTR.2;Parent=LotjaGi2g1v0203500.1
LjG1.1_chr2	PGSB	mRNA	64458835	64463816	.	-	.	ID=LotjaGi2g1v0203500.2;Parent=LotjaGi2g1v0203500
LjG1.1_chr2	PGSB	three_prime_UTR	64458835	64458926	.	-	.	ID=LotjaGi2g1v0203500.2.three_prime_UTR.1;Parent=LotjaGi2g1v0203500.2
LjG1.1_chr2	PGSB	exon	64458835	64459257	.	-	.	ID=LotjaGi2g1v0203500.2.exon.1;Parent=LotjaGi2g1v0203500.2
LjG1.1_chr2	PGSB	CDS	64458927	64459257	.	-	1	ID=LotjaGi2g1v0203500.2.CDS.1;Parent=LotjaGi2g1v0203500.2
LjG1.1_chr2	PGSB	exon	64459360	64459685	.	-	.	ID=LotjaGi2g1v0203500.2.exon.2;Parent=LotjaGi2g1v0203500.2
LjG1.1_chr2	PGSB	CDS	64459360	64459685	.	-	0	ID=LotjaGi2g1v0203500.2.CDS.2;Parent=LotjaGi2g1v0203500.2
LjG1.1_chr2	PGSB	exon	64459808	64460752	.	-	.	ID=LotjaGi2g1v0203500.2.exon.3;Parent=LotjaGi2g1v0203500.2
LjG1.1_chr2	PGSB	CDS	64459808	64460752	.	-	0	ID=LotjaGi2g1v0203500.2.CDS.3;Parent=LotjaGi2g1v0203500.2
LjG1.1_chr2	PGSB	exon	64460849	64460941	.	-	.	ID=LotjaGi2g1v0203500.2.exon.4;Parent=LotjaGi2g1v0203500.2
LjG1.1_chr2	PGSB	CDS	64460849	64460941	.	-	0	ID=LotjaGi2g1v0203500.2.CDS.4;Parent=LotjaGi2g1v0203500.2
LjG1.1_chr2	PGSB	exon	64461019	64461129	.	-	.	ID=LotjaGi2g1v0203500.2.exon.5;Parent=LotjaGi2g1v0203500.2
LjG1.1_chr2	PGSB	CDS	64461019	64461129	.	-	0	ID=LotjaGi2g1v0203500.2.CDS.5;Parent=LotjaGi2g1v0203500.2
LjG1.1_chr2	PGSB	exon	64461216	64461414	.	-	.	ID=LotjaGi2g1v0203500.2.exon.6;Parent=LotjaGi2g1v0203500.2
LjG1.1_chr2	PGSB	CDS	64461216	64461414	.	-	1	ID=LotjaGi2g1v0203500.2.CDS.6;Parent=LotjaGi2g1v0203500.2
LjG1.1_chr2	PGSB	exon	64461549	64461673	.	-	.	ID=LotjaGi2g1v0203500.2.exon.7;Parent=LotjaGi2g1v0203500.2
LjG1.1_chr2	PGSB	CDS	64461549	64461673	.	-	0	ID=LotjaGi2g1v0203500.2.CDS.7;Parent=LotjaGi2g1v0203500.2
LjG1.1_chr2	PGSB	exon	64461750	64461809	.	-	.	ID=LotjaGi2g1v0203500.2.exon.8;Parent=LotjaGi2g1v0203500.2
LjG1.1_chr2	PGSB	CDS	64461750	64461809	.	-	0	ID=LotjaGi2g1v0203500.2.CDS.8;Parent=LotjaGi2g1v0203500.2
LjG1.1_chr2	PGSB	exon	64461916	64461983	.	-	.	ID=LotjaGi2g1v0203500.2.exon.9;Parent=LotjaGi2g1v0203500.2
LjG1.1_chr2	PGSB	CDS	64461916	64461983	.	-	2	ID=LotjaGi2g1v0203500.2.CDS.9;Parent=LotjaGi2g1v0203500.2
LjG1.1_chr2	PGSB	exon	64462062	64462143	.	-	.	ID=LotjaGi2g1v0203500.2.exon.10;Parent=LotjaGi2g1v0203500.2
LjG1.1_chr2	PGSB	CDS	64462062	64462143	.	-	0	ID=LotjaGi2g1v0203500.2.CDS.10;Parent=LotjaGi2g1v0203500.2
LjG1.1_chr2	PGSB	exon	64462288	64462404	.	-	.	ID=LotjaGi2g1v0203500.2.exon.11;Parent=LotjaGi2g1v0203500.2
LjG1.1_chr2	PGSB	CDS	64462288	64462404	.	-	0	ID=LotjaGi2g1v0203500.2.CDS.11;Parent=LotjaGi2g1v0203500.2
LjG1.1_chr2	PGSB	exon	64462565	64462665	.	-	.	ID=LotjaGi2g1v0203500.2.exon.12;Parent=LotjaGi2g1v0203500.2
LjG1.1_chr2	PGSB	CDS	64462565	64462665	.	-	2	ID=LotjaGi2g1v0203500.2.CDS.12;Parent=LotjaGi2g1v0203500.2
LjG1.1_chr2	PGSB	exon	64462762	64462851	.	-	.	ID=LotjaGi2g1v0203500.2.exon.13;Parent=LotjaGi2g1v0203500.2
LjG1.1_chr2	PGSB	CDS	64462762	64462851	.	-	2	ID=LotjaGi2g1v0203500.2.CDS.13;Parent=LotjaGi2g1v0203500.2
LjG1.1_chr2	PGSB	CDS	64462990	64463227	.	-	0	ID=LotjaGi2g1v0203500.2.CDS.14;Parent=LotjaGi2g1v0203500.2
LjG1.1_chr2	PGSB	exon	64462990	64463230	.	-	.	ID=LotjaGi2g1v0203500.2.exon.14;Parent=LotjaGi2g1v0203500.2
LjG1.1_chr2	PGSB	five_prime_UTR	64463228	64463230	.	-	.	ID=LotjaGi2g1v0203500.2.five_prime_UTR.2;Parent=LotjaGi2g1v0203500.2
LjG1.1_chr2	PGSB	exon	64463748	64463816	.	-	.	ID=LotjaGi2g1v0203500.2.exon.15;Parent=LotjaGi2g1v0203500.2
LjG1.1_chr2	PGSB	five_prime_UTR	64463748	64463816	.	-	.	ID=LotjaGi2g1v0203500.2.five_prime_UTR.3;Parent=LotjaGi2g1v0203500.2
LjG1.1_chr2	PGSB	mRNA	64458847	64463816	.	-	.	ID=LotjaGi2g1v0203500.3;Parent=LotjaGi2g1v0203500
LjG1.1_chr2	PGSB	three_prime_UTR	64458847	64458926	.	-	.	ID=LotjaGi2g1v0203500.3.three_prime_UTR.1;Parent=LotjaGi2g1v0203500.3
LjG1.1_chr2	PGSB	exon	64458847	64459257	.	-	.	ID=LotjaGi2g1v0203500.3.exon.1;Parent=LotjaGi2g1v0203500.3
LjG1.1_chr2	PGSB	CDS	64458927	64459257	.	-	1	ID=LotjaGi2g1v0203500.3.CDS.1;Parent=LotjaGi2g1v0203500.3
LjG1.1_chr2	PGSB	exon	64459360	64459685	.	-	.	ID=LotjaGi2g1v0203500.3.exon.2;Parent=LotjaGi2g1v0203500.3
LjG1.1_chr2	PGSB	CDS	64459360	64459685	.	-	0	ID=LotjaGi2g1v0203500.3.CDS.2;Parent=LotjaGi2g1v0203500.3
LjG1.1_chr2	PGSB	exon	64459808	64460752	.	-	.	ID=LotjaGi2g1v0203500.3.exon.3;Parent=LotjaGi2g1v0203500.3
LjG1.1_chr2	PGSB	CDS	64459808	64460752	.	-	0	ID=LotjaGi2g1v0203500.3.CDS.3;Parent=LotjaGi2g1v0203500.3
LjG1.1_chr2	PGSB	exon	64460849	64460941	.	-	.	ID=LotjaGi2g1v0203500.3.exon.4;Parent=LotjaGi2g1v0203500.3
LjG1.1_chr2	PGSB	CDS	64460849	64460941	.	-	0	ID=LotjaGi2g1v0203500.3.CDS.4;Parent=LotjaGi2g1v0203500.3
LjG1.1_chr2	PGSB	exon	64461019	64461129	.	-	.	ID=LotjaGi2g1v0203500.3.exon.5;Parent=LotjaGi2g1v0203500.3
LjG1.1_chr2	PGSB	CDS	64461019	64461129	.	-	0	ID=LotjaGi2g1v0203500.3.CDS.5;Parent=LotjaGi2g1v0203500.3
LjG1.1_chr2	PGSB	exon	64461216	64461414	.	-	.	ID=LotjaGi2g1v0203500.3.exon.6;Parent=LotjaGi2g1v0203500.3
LjG1.1_chr2	PGSB	CDS	64461216	64461414	.	-	1	ID=LotjaGi2g1v0203500.3.CDS.6;Parent=LotjaGi2g1v0203500.3
LjG1.1_chr2	PGSB	exon	64461549	64461673	.	-	.	ID=LotjaGi2g1v0203500.3.exon.7;Parent=LotjaGi2g1v0203500.3
LjG1.1_chr2	PGSB	CDS	64461549	64461673	.	-	0	ID=LotjaGi2g1v0203500.3.CDS.7;Parent=LotjaGi2g1v0203500.3
LjG1.1_chr2	PGSB	exon	64461750	64461809	.	-	.	ID=LotjaGi2g1v0203500.3.exon.8;Parent=LotjaGi2g1v0203500.3
LjG1.1_chr2	PGSB	CDS	64461750	64461809	.	-	0	ID=LotjaGi2g1v0203500.3.CDS.8;Parent=LotjaGi2g1v0203500.3
LjG1.1_chr2	PGSB	exon	64461916	64461983	.	-	.	ID=LotjaGi2g1v0203500.3.exon.9;Parent=LotjaGi2g1v0203500.3
LjG1.1_chr2	PGSB	CDS	64461916	64461983	.	-	2	ID=LotjaGi2g1v0203500.3.CDS.9;Parent=LotjaGi2g1v0203500.3
LjG1.1_chr2	PGSB	exon	64462062	64462143	.	-	.	ID=LotjaGi2g1v0203500.3.exon.10;Parent=LotjaGi2g1v0203500.3
LjG1.1_chr2	PGSB	CDS	64462062	64462143	.	-	0	ID=LotjaGi2g1v0203500.3.CDS.10;Parent=LotjaGi2g1v0203500.3
LjG1.1_chr2	PGSB	exon	64462288	64462404	.	-	.	ID=LotjaGi2g1v0203500.3.exon.11;Parent=LotjaGi2g1v0203500.3
LjG1.1_chr2	PGSB	CDS	64462288	64462404	.	-	0	ID=LotjaGi2g1v0203500.3.CDS.11;Parent=LotjaGi2g1v0203500.3
LjG1.1_chr2	PGSB	exon	64462565	64462665	.	-	.	ID=LotjaGi2g1v0203500.3.exon.12;Parent=LotjaGi2g1v0203500.3
LjG1.1_chr2	PGSB	CDS	64462565	64462665	.	-	2	ID=LotjaGi2g1v0203500.3.CDS.12;Parent=LotjaGi2g1v0203500.3
LjG1.1_chr2	PGSB	exon	64462762	64462851	.	-	.	ID=LotjaGi2g1v0203500.3.exon.13;Parent=LotjaGi2g1v0203500.3
LjG1.1_chr2	PGSB	CDS	64462762	64462851	.	-	2	ID=LotjaGi2g1v0203500.3.CDS.13;Parent=LotjaGi2g1v0203500.3
LjG1.1_chr2	PGSB	exon	64462990	64463227	.	-	.	ID=LotjaGi2g1v0203500.3.exon.14;Parent=LotjaGi2g1v0203500.3
LjG1.1_chr2	PGSB	CDS	64462990	64463227	.	-	0	ID=LotjaGi2g1v0203500.3.CDS.14;Parent=LotjaGi2g1v0203500.3
LjG1.1_chr2	PGSB	exon	64463748	64463816	.	-	.	ID=LotjaGi2g1v0203500.3.exon.15;Parent=LotjaGi2g1v0203500.3
LjG1.1_chr2	PGSB	five_prime_UTR	64463748	64463816	.	-	.	ID=LotjaGi2g1v0203500.3.five_prime_UTR.2;Parent=LotjaGi2g1v0203500.3
LjG1.1_chr2	PGSB	mRNA	64458927	64463227	.	-	.	ID=LotjaGi2g1v0203500.4;Parent=LotjaGi2g1v0203500
LjG1.1_chr2	PGSB	exon	64458927	64459257	.	-	.	ID=LotjaGi2g1v0203500.4.exon.1;Parent=LotjaGi2g1v0203500.4
LjG1.1_chr2	PGSB	CDS	64458927	64459257	.	-	1	ID=LotjaGi2g1v0203500.4.CDS.1;Parent=LotjaGi2g1v0203500.4
LjG1.1_chr2	PGSB	exon	64459360	64459685	.	-	.	ID=LotjaGi2g1v0203500.4.exon.2;Parent=LotjaGi2g1v0203500.4
LjG1.1_chr2	PGSB	CDS	64459360	64459685	.	-	0	ID=LotjaGi2g1v0203500.4.CDS.2;Parent=LotjaGi2g1v0203500.4
LjG1.1_chr2	PGSB	exon	64459808	64460752	.	-	.	ID=LotjaGi2g1v0203500.4.exon.3;Parent=LotjaGi2g1v0203500.4
LjG1.1_chr2	PGSB	CDS	64459808	64460752	.	-	0	ID=LotjaGi2g1v0203500.4.CDS.3;Parent=LotjaGi2g1v0203500.4
LjG1.1_chr2	PGSB	exon	64460849	64460941	.	-	.	ID=LotjaGi2g1v0203500.4.exon.4;Parent=LotjaGi2g1v0203500.4
LjG1.1_chr2	PGSB	CDS	64460849	64460941	.	-	0	ID=LotjaGi2g1v0203500.4.CDS.4;Parent=LotjaGi2g1v0203500.4
LjG1.1_chr2	PGSB	exon	64461019	64461129	.	-	.	ID=LotjaGi2g1v0203500.4.exon.5;Parent=LotjaGi2g1v0203500.4
LjG1.1_chr2	PGSB	CDS	64461019	64461129	.	-	0	ID=LotjaGi2g1v0203500.4.CDS.5;Parent=LotjaGi2g1v0203500.4
LjG1.1_chr2	PGSB	exon	64461216	64461414	.	-	.	ID=LotjaGi2g1v0203500.4.exon.6;Parent=LotjaGi2g1v0203500.4
LjG1.1_chr2	PGSB	CDS	64461216	64461414	.	-	1	ID=LotjaGi2g1v0203500.4.CDS.6;Parent=LotjaGi2g1v0203500.4
LjG1.1_chr2	PGSB	exon	64461549	64461673	.	-	.	ID=LotjaGi2g1v0203500.4.exon.7;Parent=LotjaGi2g1v0203500.4
LjG1.1_chr2	PGSB	CDS	64461549	64461673	.	-	0	ID=LotjaGi2g1v0203500.4.CDS.7;Parent=LotjaGi2g1v0203500.4
LjG1.1_chr2	PGSB	exon	64461750	64461809	.	-	.	ID=LotjaGi2g1v0203500.4.exon.8;Parent=LotjaGi2g1v0203500.4
LjG1.1_chr2	PGSB	CDS	64461750	64461809	.	-	0	ID=LotjaGi2g1v0203500.4.CDS.8;Parent=LotjaGi2g1v0203500.4
LjG1.1_chr2	PGSB	exon	64461916	64461983	.	-	.	ID=LotjaGi2g1v0203500.4.exon.9;Parent=LotjaGi2g1v0203500.4
LjG1.1_chr2	PGSB	CDS	64461916	64461983	.	-	2	ID=LotjaGi2g1v0203500.4.CDS.9;Parent=LotjaGi2g1v0203500.4
LjG1.1_chr2	PGSB	exon	64462062	64462143	.	-	.	ID=LotjaGi2g1v0203500.4.exon.10;Parent=LotjaGi2g1v0203500.4
LjG1.1_chr2	PGSB	CDS	64462062	64462143	.	-	0	ID=LotjaGi2g1v0203500.4.CDS.10;Parent=LotjaGi2g1v0203500.4
LjG1.1_chr2	PGSB	exon	64462288	64462404	.	-	.	ID=LotjaGi2g1v0203500.4.exon.11;Parent=LotjaGi2g1v0203500.4
LjG1.1_chr2	PGSB	CDS	64462288	64462404	.	-	0	ID=LotjaGi2g1v0203500.4.CDS.11;Parent=LotjaGi2g1v0203500.4
LjG1.1_chr2	PGSB	exon	64462565	64462665	.	-	.	ID=LotjaGi2g1v0203500.4.exon.12;Parent=LotjaGi2g1v0203500.4
LjG1.1_chr2	PGSB	CDS	64462565	64462665	.	-	2	ID=LotjaGi2g1v0203500.4.CDS.12;Parent=LotjaGi2g1v0203500.4
LjG1.1_chr2	PGSB	exon	64462762	64462851	.	-	.	ID=LotjaGi2g1v0203500.4.exon.13;Parent=LotjaGi2g1v0203500.4
LjG1.1_chr2	PGSB	CDS	64462762	64462851	.	-	2	ID=LotjaGi2g1v0203500.4.CDS.13;Parent=LotjaGi2g1v0203500.4
LjG1.1_chr2	PGSB	exon	64462990	64463227	.	-	.	ID=LotjaGi2g1v0203500.4.exon.14;Parent=LotjaGi2g1v0203500.4
LjG1.1_chr2	PGSB	CDS	64462990	64463227	.	-	0	ID=LotjaGi2g1v0203500.4.CDS.14;Parent=LotjaGi2g1v0203500.4
###
###
###
###
LjG1.1_chr2	PGSB	gene	64567236	64573288	.	-	.	ID=LotjaGi2g1v0203900
LjG1.1_chr2	PGSB	mRNA	64567236	64573284	.	-	.	ID=LotjaGi2g1v0203900.1;Parent=LotjaGi2g1v0203900
LjG1.1_chr2	PGSB	three_prime_UTR	64567236	64570473	.	-	.	ID=LotjaGi2g1v0203900.1.three_prime_UTR.1;Parent=LotjaGi2g1v0203900.1
LjG1.1_chr2	PGSB	exon	64567236	64570930	.	-	.	ID=LotjaGi2g1v0203900.1.exon.1;Parent=LotjaGi2g1v0203900.1
LjG1.1_chr2	PGSB	CDS	64570474	64570930	.	-	1	ID=LotjaGi2g1v0203900.1.CDS.1;Parent=LotjaGi2g1v0203900.1
LjG1.1_chr2	PGSB	exon	64572102	64572316	.	-	.	ID=LotjaGi2g1v0203900.1.exon.2;Parent=LotjaGi2g1v0203900.1
LjG1.1_chr2	PGSB	CDS	64572102	64572316	.	-	0	ID=LotjaGi2g1v0203900.1.CDS.2;Parent=LotjaGi2g1v0203900.1
LjG1.1_chr2	PGSB	CDS	64572580	64572867	.	-	0	ID=LotjaGi2g1v0203900.1.CDS.3;Parent=LotjaGi2g1v0203900.1
LjG1.1_chr2	PGSB	exon	64572580	64573284	.	-	.	ID=LotjaGi2g1v0203900.1.exon.3;Parent=LotjaGi2g1v0203900.1
LjG1.1_chr2	PGSB	five_prime_UTR	64572868	64573284	.	-	.	ID=LotjaGi2g1v0203900.1.five_prime_UTR.2;Parent=LotjaGi2g1v0203900.1
LjG1.1_chr2	PGSB	mRNA	64567236	64573284	.	-	.	ID=LotjaGi2g1v0203900.2;Parent=LotjaGi2g1v0203900
LjG1.1_chr2	PGSB	three_prime_UTR	64567236	64568300	.	-	.	ID=LotjaGi2g1v0203900.2.three_prime_UTR.1;Parent=LotjaGi2g1v0203900.2
LjG1.1_chr2	PGSB	exon	64567236	64568421	.	-	.	ID=LotjaGi2g1v0203900.2.exon.1;Parent=LotjaGi2g1v0203900.2
LjG1.1_chr2	PGSB	CDS	64568301	64568421	.	-	1	ID=LotjaGi2g1v0203900.2.CDS.1;Parent=LotjaGi2g1v0203900.2
LjG1.1_chr2	PGSB	exon	64570316	64570405	.	-	.	ID=LotjaGi2g1v0203900.2.exon.2;Parent=LotjaGi2g1v0203900.2
LjG1.1_chr2	PGSB	CDS	64570316	64570405	.	-	1	ID=LotjaGi2g1v0203900.2.CDS.2;Parent=LotjaGi2g1v0203900.2
LjG1.1_chr2	PGSB	exon	64570478	64570930	.	-	.	ID=LotjaGi2g1v0203900.2.exon.3;Parent=LotjaGi2g1v0203900.2
LjG1.1_chr2	PGSB	CDS	64570478	64570930	.	-	1	ID=LotjaGi2g1v0203900.2.CDS.3;Parent=LotjaGi2g1v0203900.2
LjG1.1_chr2	PGSB	exon	64572102	64572316	.	-	.	ID=LotjaGi2g1v0203900.2.exon.4;Parent=LotjaGi2g1v0203900.2
LjG1.1_chr2	PGSB	CDS	64572102	64572316	.	-	0	ID=LotjaGi2g1v0203900.2.CDS.4;Parent=LotjaGi2g1v0203900.2
LjG1.1_chr2	PGSB	CDS	64572580	64572867	.	-	0	ID=LotjaGi2g1v0203900.2.CDS.5;Parent=LotjaGi2g1v0203900.2
LjG1.1_chr2	PGSB	exon	64572580	64573284	.	-	.	ID=LotjaGi2g1v0203900.2.exon.5;Parent=LotjaGi2g1v0203900.2
LjG1.1_chr2	PGSB	five_prime_UTR	64572868	64573284	.	-	.	ID=LotjaGi2g1v0203900.2.five_prime_UTR.2;Parent=LotjaGi2g1v0203900.2
LjG1.1_chr2	PGSB	mRNA	64567422	64573288	.	-	.	ID=LotjaGi2g1v0203900.3;Parent=LotjaGi2g1v0203900
LjG1.1_chr2	PGSB	three_prime_UTR	64567422	64570269	.	-	.	ID=LotjaGi2g1v0203900.3.three_prime_UTR.1;Parent=LotjaGi2g1v0203900.3
LjG1.1_chr2	PGSB	exon	64567422	64570405	.	-	.	ID=LotjaGi2g1v0203900.3.exon.1;Parent=LotjaGi2g1v0203900.3
LjG1.1_chr2	PGSB	CDS	64570270	64570405	.	-	1	ID=LotjaGi2g1v0203900.3.CDS.1;Parent=LotjaGi2g1v0203900.3
LjG1.1_chr2	PGSB	exon	64570478	64570930	.	-	.	ID=LotjaGi2g1v0203900.3.exon.2;Parent=LotjaGi2g1v0203900.3
LjG1.1_chr2	PGSB	CDS	64570478	64570930	.	-	1	ID=LotjaGi2g1v0203900.3.CDS.2;Parent=LotjaGi2g1v0203900.3
LjG1.1_chr2	PGSB	exon	64572102	64572316	.	-	.	ID=LotjaGi2g1v0203900.3.exon.3;Parent=LotjaGi2g1v0203900.3
LjG1.1_chr2	PGSB	CDS	64572102	64572316	.	-	0	ID=LotjaGi2g1v0203900.3.CDS.3;Parent=LotjaGi2g1v0203900.3
LjG1.1_chr2	PGSB	CDS	64572580	64572867	.	-	0	ID=LotjaGi2g1v0203900.3.CDS.4;Parent=LotjaGi2g1v0203900.3
LjG1.1_chr2	PGSB	exon	64572580	64573288	.	-	.	ID=LotjaGi2g1v0203900.3.exon.4;Parent=LotjaGi2g1v0203900.3
LjG1.1_chr2	PGSB	five_prime_UTR	64572868	64573288	.	-	.	ID=LotjaGi2g1v0203900.3.five_prime_UTR.2;Parent=LotjaGi2g1v0203900.3
LjG1.1_chr2	PGSB	mRNA	64567509	64573260	.	-	.	ID=LotjaGi2g1v0203900.4;Parent=LotjaGi2g1v0203900
LjG1.1_chr2	PGSB	three_prime_UTR	64567509	64568185	.	-	.	ID=LotjaGi2g1v0203900.4.three_prime_UTR.1;Parent=LotjaGi2g1v0203900.4
LjG1.1_chr2	PGSB	exon	64567509	64568435	.	-	.	ID=LotjaGi2g1v0203900.4.exon.1;Parent=LotjaGi2g1v0203900.4
LjG1.1_chr2	PGSB	CDS	64568186	64568435	.	-	1	ID=LotjaGi2g1v0203900.4.CDS.1;Parent=LotjaGi2g1v0203900.4
LjG1.1_chr2	PGSB	exon	64570316	64570405	.	-	.	ID=LotjaGi2g1v0203900.4.exon.2;Parent=LotjaGi2g1v0203900.4
LjG1.1_chr2	PGSB	CDS	64570316	64570405	.	-	1	ID=LotjaGi2g1v0203900.4.CDS.2;Parent=LotjaGi2g1v0203900.4
LjG1.1_chr2	PGSB	exon	64570478	64570563	.	-	.	ID=LotjaGi2g1v0203900.4.exon.3;Parent=LotjaGi2g1v0203900.4
LjG1.1_chr2	PGSB	CDS	64570478	64570563	.	-	0	ID=LotjaGi2g1v0203900.4.CDS.3;Parent=LotjaGi2g1v0203900.4
LjG1.1_chr2	PGSB	CDS	64570646	64570756	.	-	0	ID=LotjaGi2g1v0203900.4.CDS.4;Parent=LotjaGi2g1v0203900.4
LjG1.1_chr2	PGSB	exon	64570646	64570930	.	-	.	ID=LotjaGi2g1v0203900.4.exon.4;Parent=LotjaGi2g1v0203900.4
LjG1.1_chr2	PGSB	five_prime_UTR	64570757	64570930	.	-	.	ID=LotjaGi2g1v0203900.4.five_prime_UTR.2;Parent=LotjaGi2g1v0203900.4
LjG1.1_chr2	PGSB	exon	64572102	64572316	.	-	.	ID=LotjaGi2g1v0203900.4.exon.5;Parent=LotjaGi2g1v0203900.4
LjG1.1_chr2	PGSB	five_prime_UTR	64572102	64572316	.	-	.	ID=LotjaGi2g1v0203900.4.five_prime_UTR.3;Parent=LotjaGi2g1v0203900.4
LjG1.1_chr2	PGSB	exon	64572580	64573260	.	-	.	ID=LotjaGi2g1v0203900.4.exon.6;Parent=LotjaGi2g1v0203900.4
LjG1.1_chr2	PGSB	five_prime_UTR	64572580	64573260	.	-	.	ID=LotjaGi2g1v0203900.4.five_prime_UTR.4;Parent=LotjaGi2g1v0203900.4
###
###
###
LjG1.1_chr2	PGSB	gene	64637310	64641010	.	+	.	ID=LotjaGi2g1v0204200
LjG1.1_chr2	PGSB	mRNA	64637310	64641010	.	+	.	ID=LotjaGi2g1v0204200.1;Parent=LotjaGi2g1v0204200
LjG1.1_chr2	PGSB	five_prime_UTR	64637310	64637616	.	+	.	ID=LotjaGi2g1v0204200.1.five_prime_UTR.1;Parent=LotjaGi2g1v0204200.1
LjG1.1_chr2	PGSB	exon	64637310	64638439	.	+	.	ID=LotjaGi2g1v0204200.1.exon.1;Parent=LotjaGi2g1v0204200.1
LjG1.1_chr2	PGSB	CDS	64637617	64638439	.	+	0	ID=LotjaGi2g1v0204200.1.CDS.1;Parent=LotjaGi2g1v0204200.1
LjG1.1_chr2	PGSB	CDS	64640631	64640635	.	+	2	ID=LotjaGi2g1v0204200.1.CDS.2;Parent=LotjaGi2g1v0204200.1
LjG1.1_chr2	PGSB	exon	64640631	64641010	.	+	.	ID=LotjaGi2g1v0204200.1.exon.2;Parent=LotjaGi2g1v0204200.1
LjG1.1_chr2	PGSB	three_prime_UTR	64640636	64641010	.	+	.	ID=LotjaGi2g1v0204200.1.three_prime_UTR.2;Parent=LotjaGi2g1v0204200.1
###
LjG1.1_chr2	PGSB	gene	64730508	64744323	.	+	.	ID=LotjaGi2g1v0204300
LjG1.1_chr2	PGSB	mRNA	64730623	64744181	.	+	.	ID=LotjaGi2g1v0204300.1;Parent=LotjaGi2g1v0204300
LjG1.1_chr2	PGSB	five_prime_UTR	64730623	64730690	.	+	.	ID=LotjaGi2g1v0204300.1.five_prime_UTR.1;Parent=LotjaGi2g1v0204300.1
LjG1.1_chr2	PGSB	exon	64730623	64731456	.	+	.	ID=LotjaGi2g1v0204300.1.exon.1;Parent=LotjaGi2g1v0204300.1
LjG1.1_chr2	PGSB	CDS	64730691	64731456	.	+	0	ID=LotjaGi2g1v0204300.1.CDS.1;Parent=LotjaGi2g1v0204300.1
LjG1.1_chr2	PGSB	exon	64742477	64742503	.	+	.	ID=LotjaGi2g1v0204300.1.exon.2;Parent=LotjaGi2g1v0204300.1
LjG1.1_chr2	PGSB	CDS	64742477	64742503	.	+	2	ID=LotjaGi2g1v0204300.1.CDS.2;Parent=LotjaGi2g1v0204300.1
LjG1.1_chr2	PGSB	exon	64742595	64742855	.	+	.	ID=LotjaGi2g1v0204300.1.exon.3;Parent=LotjaGi2g1v0204300.1
LjG1.1_chr2	PGSB	CDS	64742595	64742855	.	+	2	ID=LotjaGi2g1v0204300.1.CDS.3;Parent=LotjaGi2g1v0204300.1
LjG1.1_chr2	PGSB	CDS	64742949	64743877	.	+	2	ID=LotjaGi2g1v0204300.1.CDS.4;Parent=LotjaGi2g1v0204300.1
LjG1.1_chr2	PGSB	exon	64742949	64744181	.	+	.	ID=LotjaGi2g1v0204300.1.exon.4;Parent=LotjaGi2g1v0204300.1
LjG1.1_chr2	PGSB	three_prime_UTR	64743878	64744181	.	+	.	ID=LotjaGi2g1v0204300.1.three_prime_UTR.2;Parent=LotjaGi2g1v0204300.1
LjG1.1_chr2	PGSB	mRNA	64739872	64744111	.	+	.	ID=LotjaGi2g1v0204300.2;Parent=LotjaGi2g1v0204300
LjG1.1_chr2	PGSB	five_prime_UTR	64739872	64740950	.	+	.	ID=LotjaGi2g1v0204300.2.five_prime_UTR.1;Parent=LotjaGi2g1v0204300.2
LjG1.1_chr2	PGSB	exon	64739872	64741710	.	+	.	ID=LotjaGi2g1v0204300.2.exon.1;Parent=LotjaGi2g1v0204300.2
LjG1.1_chr2	PGSB	CDS	64740951	64741710	.	+	0	ID=LotjaGi2g1v0204300.2.CDS.1;Parent=LotjaGi2g1v0204300.2
LjG1.1_chr2	PGSB	exon	64742477	64742503	.	+	.	ID=LotjaGi2g1v0204300.2.exon.2;Parent=LotjaGi2g1v0204300.2
LjG1.1_chr2	PGSB	CDS	64742477	64742503	.	+	2	ID=LotjaGi2g1v0204300.2.CDS.2;Parent=LotjaGi2g1v0204300.2
LjG1.1_chr2	PGSB	exon	64742595	64742855	.	+	.	ID=LotjaGi2g1v0204300.2.exon.3;Parent=LotjaGi2g1v0204300.2
LjG1.1_chr2	PGSB	CDS	64742595	64742855	.	+	2	ID=LotjaGi2g1v0204300.2.CDS.3;Parent=LotjaGi2g1v0204300.2
LjG1.1_chr2	PGSB	CDS	64742949	64743877	.	+	2	ID=LotjaGi2g1v0204300.2.CDS.4;Parent=LotjaGi2g1v0204300.2
LjG1.1_chr2	PGSB	exon	64742949	64744111	.	+	.	ID=LotjaGi2g1v0204300.2.exon.4;Parent=LotjaGi2g1v0204300.2
LjG1.1_chr2	PGSB	three_prime_UTR	64743878	64744111	.	+	.	ID=LotjaGi2g1v0204300.2.three_prime_UTR.2;Parent=LotjaGi2g1v0204300.2
###
LjG1.1_chr2	PGSB	gene	64745775	64755446	.	-	.	ID=LotjaGi2g1v0204400
LjG1.1_chr2	PGSB	mRNA	64745775	64755446	.	-	.	ID=LotjaGi2g1v0204400.1;Parent=LotjaGi2g1v0204400
LjG1.1_chr2	PGSB	three_prime_UTR	64745775	64746484	.	-	.	ID=LotjaGi2g1v0204400.1.three_prime_UTR.1;Parent=LotjaGi2g1v0204400.1
LjG1.1_chr2	PGSB	exon	64745775	64747590	.	-	.	ID=LotjaGi2g1v0204400.1.exon.1;Parent=LotjaGi2g1v0204400.1
LjG1.1_chr2	PGSB	CDS	64746485	64747590	.	-	2	ID=LotjaGi2g1v0204400.1.CDS.1;Parent=LotjaGi2g1v0204400.1
LjG1.1_chr2	PGSB	exon	64747676	64747708	.	-	.	ID=LotjaGi2g1v0204400.1.exon.2;Parent=LotjaGi2g1v0204400.1
LjG1.1_chr2	PGSB	CDS	64747676	64747708	.	-	2	ID=LotjaGi2g1v0204400.1.CDS.2;Parent=LotjaGi2g1v0204400.1
LjG1.1_chr2	PGSB	CDS	64752140	64753052	.	-	0	ID=LotjaGi2g1v0204400.1.CDS.3;Parent=LotjaGi2g1v0204400.1
LjG1.1_chr2	PGSB	exon	64752140	64755446	.	-	.	ID=LotjaGi2g1v0204400.1.exon.3;Parent=LotjaGi2g1v0204400.1
LjG1.1_chr2	PGSB	five_prime_UTR	64753053	64755446	.	-	.	ID=LotjaGi2g1v0204400.1.five_prime_UTR.2;Parent=LotjaGi2g1v0204400.1
###
###
###
###
###
LjG1.1_chr2	PGSB	gene	64789715	64794006	.	-	.	ID=LotjaGi2g1v0204900
LjG1.1_chr2	PGSB	mRNA	64789715	64794006	.	-	.	ID=LotjaGi2g1v0204900.1;Parent=LotjaGi2g1v0204900
LjG1.1_chr2	PGSB	three_prime_UTR	64789715	64790282	.	-	.	ID=LotjaGi2g1v0204900.1.three_prime_UTR.1;Parent=LotjaGi2g1v0204900.1
LjG1.1_chr2	PGSB	exon	64789715	64790569	.	-	.	ID=LotjaGi2g1v0204900.1.exon.1;Parent=LotjaGi2g1v0204900.1
LjG1.1_chr2	PGSB	CDS	64790283	64790569	.	-	2	ID=LotjaGi2g1v0204900.1.CDS.1;Parent=LotjaGi2g1v0204900.1
LjG1.1_chr2	PGSB	exon	64790688	64790787	.	-	.	ID=LotjaGi2g1v0204900.1.exon.2;Parent=LotjaGi2g1v0204900.1
LjG1.1_chr2	PGSB	CDS	64790688	64790787	.	-	0	ID=LotjaGi2g1v0204900.1.CDS.2;Parent=LotjaGi2g1v0204900.1
LjG1.1_chr2	PGSB	exon	64790911	64791105	.	-	.	ID=LotjaGi2g1v0204900.1.exon.3;Parent=LotjaGi2g1v0204900.1
LjG1.1_chr2	PGSB	CDS	64790911	64791105	.	-	0	ID=LotjaGi2g1v0204900.1.CDS.3;Parent=LotjaGi2g1v0204900.1
LjG1.1_chr2	PGSB	exon	64791191	64791351	.	-	.	ID=LotjaGi2g1v0204900.1.exon.4;Parent=LotjaGi2g1v0204900.1
LjG1.1_chr2	PGSB	CDS	64791191	64791351	.	-	2	ID=LotjaGi2g1v0204900.1.CDS.4;Parent=LotjaGi2g1v0204900.1
LjG1.1_chr2	PGSB	exon	64792680	64793250	.	-	.	ID=LotjaGi2g1v0204900.1.exon.5;Parent=LotjaGi2g1v0204900.1
LjG1.1_chr2	PGSB	CDS	64792680	64793250	.	-	0	ID=LotjaGi2g1v0204900.1.CDS.5;Parent=LotjaGi2g1v0204900.1
LjG1.1_chr2	PGSB	exon	64793590	64793668	.	-	.	ID=LotjaGi2g1v0204900.1.exon.6;Parent=LotjaGi2g1v0204900.1
LjG1.1_chr2	PGSB	CDS	64793590	64793668	.	-	1	ID=LotjaGi2g1v0204900.1.CDS.6;Parent=LotjaGi2g1v0204900.1
LjG1.1_chr2	PGSB	CDS	64793844	64793938	.	-	0	ID=LotjaGi2g1v0204900.1.CDS.7;Parent=LotjaGi2g1v0204900.1
LjG1.1_chr2	PGSB	exon	64793844	64794006	.	-	.	ID=LotjaGi2g1v0204900.1.exon.7;Parent=LotjaGi2g1v0204900.1
LjG1.1_chr2	PGSB	five_prime_UTR	64793939	64794006	.	-	.	ID=LotjaGi2g1v0204900.1.five_prime_UTR.2;Parent=LotjaGi2g1v0204900.1
###
LjG1.1_chr2	PGSB	gene	64804155	64809313	.	-	.	ID=LotjaGi2g1v0205000
LjG1.1_chr2	PGSB	mRNA	64804155	64809313	.	-	.	ID=LotjaGi2g1v0205000.1;Parent=LotjaGi2g1v0205000
LjG1.1_chr2	PGSB	three_prime_UTR	64804155	64804484	.	-	.	ID=LotjaGi2g1v0205000.1.three_prime_UTR.1;Parent=LotjaGi2g1v0205000.1
LjG1.1_chr2	PGSB	exon	64804155	64805132	.	-	.	ID=LotjaGi2g1v0205000.1.exon.1;Parent=LotjaGi2g1v0205000.1
LjG1.1_chr2	PGSB	CDS	64804485	64805132	.	-	0	ID=LotjaGi2g1v0205000.1.CDS.1;Parent=LotjaGi2g1v0205000.1
LjG1.1_chr2	PGSB	CDS	64808320	64808967	.	-	0	ID=LotjaGi2g1v0205000.1.CDS.2;Parent=LotjaGi2g1v0205000.1
LjG1.1_chr2	PGSB	exon	64808320	64809313	.	-	.	ID=LotjaGi2g1v0205000.1.exon.2;Parent=LotjaGi2g1v0205000.1
LjG1.1_chr2	PGSB	five_prime_UTR	64808968	64809313	.	-	.	ID=LotjaGi2g1v0205000.1.five_prime_UTR.2;Parent=LotjaGi2g1v0205000.1
###
LjG1.1_chr2	PGSB	gene	64853703	64867879	.	+	.	ID=LotjaGi2g1v0205100
LjG1.1_chr2	PGSB	mRNA	64853703	64867879	.	+	.	ID=LotjaGi2g1v0205100.1;Parent=LotjaGi2g1v0205100
LjG1.1_chr2	PGSB	five_prime_UTR	64853703	64853965	.	+	.	ID=LotjaGi2g1v0205100.1.five_prime_UTR.1;Parent=LotjaGi2g1v0205100.1
LjG1.1_chr2	PGSB	exon	64853703	64854277	.	+	.	ID=LotjaGi2g1v0205100.1.exon.1;Parent=LotjaGi2g1v0205100.1
LjG1.1_chr2	PGSB	CDS	64853966	64854277	.	+	0	ID=LotjaGi2g1v0205100.1.CDS.1;Parent=LotjaGi2g1v0205100.1
LjG1.1_chr2	PGSB	exon	64855449	64855658	.	+	.	ID=LotjaGi2g1v0205100.1.exon.2;Parent=LotjaGi2g1v0205100.1
LjG1.1_chr2	PGSB	CDS	64855449	64855658	.	+	0	ID=LotjaGi2g1v0205100.1.CDS.2;Parent=LotjaGi2g1v0205100.1
LjG1.1_chr2	PGSB	exon	64860889	64861083	.	+	.	ID=LotjaGi2g1v0205100.1.exon.3;Parent=LotjaGi2g1v0205100.1
LjG1.1_chr2	PGSB	CDS	64860889	64861083	.	+	0	ID=LotjaGi2g1v0205100.1.CDS.3;Parent=LotjaGi2g1v0205100.1
LjG1.1_chr2	PGSB	exon	64861220	64861575	.	+	.	ID=LotjaGi2g1v0205100.1.exon.4;Parent=LotjaGi2g1v0205100.1
LjG1.1_chr2	PGSB	CDS	64861220	64861575	.	+	0	ID=LotjaGi2g1v0205100.1.CDS.4;Parent=LotjaGi2g1v0205100.1
LjG1.1_chr2	PGSB	exon	64862565	64862793	.	+	.	ID=LotjaGi2g1v0205100.1.exon.5;Parent=LotjaGi2g1v0205100.1
LjG1.1_chr2	PGSB	CDS	64862565	64862793	.	+	1	ID=LotjaGi2g1v0205100.1.CDS.5;Parent=LotjaGi2g1v0205100.1
LjG1.1_chr2	PGSB	exon	64863164	64863332	.	+	.	ID=LotjaGi2g1v0205100.1.exon.6;Parent=LotjaGi2g1v0205100.1
LjG1.1_chr2	PGSB	CDS	64863164	64863332	.	+	0	ID=LotjaGi2g1v0205100.1.CDS.6;Parent=LotjaGi2g1v0205100.1
LjG1.1_chr2	PGSB	exon	64863436	64864635	.	+	.	ID=LotjaGi2g1v0205100.1.exon.7;Parent=LotjaGi2g1v0205100.1
LjG1.1_chr2	PGSB	CDS	64863436	64864635	.	+	2	ID=LotjaGi2g1v0205100.1.CDS.7;Parent=LotjaGi2g1v0205100.1
LjG1.1_chr2	PGSB	exon	64864724	64864895	.	+	.	ID=LotjaGi2g1v0205100.1.exon.8;Parent=LotjaGi2g1v0205100.1
LjG1.1_chr2	PGSB	CDS	64864724	64864895	.	+	2	ID=LotjaGi2g1v0205100.1.CDS.8;Parent=LotjaGi2g1v0205100.1
LjG1.1_chr2	PGSB	exon	64865022	64865240	.	+	.	ID=LotjaGi2g1v0205100.1.exon.9;Parent=LotjaGi2g1v0205100.1
LjG1.1_chr2	PGSB	CDS	64865022	64865240	.	+	1	ID=LotjaGi2g1v0205100.1.CDS.9;Parent=LotjaGi2g1v0205100.1
LjG1.1_chr2	PGSB	exon	64865320	64865457	.	+	.	ID=LotjaGi2g1v0205100.1.exon.10;Parent=LotjaGi2g1v0205100.1
LjG1.1_chr2	PGSB	CDS	64865320	64865457	.	+	1	ID=LotjaGi2g1v0205100.1.CDS.10;Parent=LotjaGi2g1v0205100.1
LjG1.1_chr2	PGSB	exon	64865781	64866015	.	+	.	ID=LotjaGi2g1v0205100.1.exon.11;Parent=LotjaGi2g1v0205100.1
LjG1.1_chr2	PGSB	CDS	64865781	64866015	.	+	1	ID=LotjaGi2g1v0205100.1.CDS.11;Parent=LotjaGi2g1v0205100.1
LjG1.1_chr2	PGSB	exon	64866152	64866211	.	+	.	ID=LotjaGi2g1v0205100.1.exon.12;Parent=LotjaGi2g1v0205100.1
LjG1.1_chr2	PGSB	CDS	64866152	64866211	.	+	0	ID=LotjaGi2g1v0205100.1.CDS.12;Parent=LotjaGi2g1v0205100.1
LjG1.1_chr2	PGSB	exon	64866680	64866751	.	+	.	ID=LotjaGi2g1v0205100.1.exon.13;Parent=LotjaGi2g1v0205100.1
LjG1.1_chr2	PGSB	CDS	64866680	64866751	.	+	0	ID=LotjaGi2g1v0205100.1.CDS.13;Parent=LotjaGi2g1v0205100.1
LjG1.1_chr2	PGSB	CDS	64867078	64867209	.	+	0	ID=LotjaGi2g1v0205100.1.CDS.14;Parent=LotjaGi2g1v0205100.1
LjG1.1_chr2	PGSB	exon	64867078	64867879	.	+	.	ID=LotjaGi2g1v0205100.1.exon.14;Parent=LotjaGi2g1v0205100.1
LjG1.1_chr2	PGSB	three_prime_UTR	64867210	64867879	.	+	.	ID=LotjaGi2g1v0205100.1.three_prime_UTR.2;Parent=LotjaGi2g1v0205100.1
LjG1.1_chr2	PGSB	mRNA	64853966	64866151	.	+	.	ID=LotjaGi2g1v0205100.2;Parent=LotjaGi2g1v0205100
LjG1.1_chr2	PGSB	exon	64853966	64854283	.	+	.	ID=LotjaGi2g1v0205100.2.exon.1;Parent=LotjaGi2g1v0205100.2
LjG1.1_chr2	PGSB	CDS	64853966	64854283	.	+	0	ID=LotjaGi2g1v0205100.2.CDS.1;Parent=LotjaGi2g1v0205100.2
LjG1.1_chr2	PGSB	exon	64855449	64855658	.	+	.	ID=LotjaGi2g1v0205100.2.exon.2;Parent=LotjaGi2g1v0205100.2
LjG1.1_chr2	PGSB	CDS	64855449	64855658	.	+	0	ID=LotjaGi2g1v0205100.2.CDS.2;Parent=LotjaGi2g1v0205100.2
LjG1.1_chr2	PGSB	exon	64860889	64861083	.	+	.	ID=LotjaGi2g1v0205100.2.exon.3;Parent=LotjaGi2g1v0205100.2
LjG1.1_chr2	PGSB	CDS	64860889	64861083	.	+	0	ID=LotjaGi2g1v0205100.2.CDS.3;Parent=LotjaGi2g1v0205100.2
LjG1.1_chr2	PGSB	exon	64861220	64861575	.	+	.	ID=LotjaGi2g1v0205100.2.exon.4;Parent=LotjaGi2g1v0205100.2
LjG1.1_chr2	PGSB	CDS	64861220	64861575	.	+	0	ID=LotjaGi2g1v0205100.2.CDS.4;Parent=LotjaGi2g1v0205100.2
LjG1.1_chr2	PGSB	exon	64862565	64862793	.	+	.	ID=LotjaGi2g1v0205100.2.exon.5;Parent=LotjaGi2g1v0205100.2
LjG1.1_chr2	PGSB	CDS	64862565	64862793	.	+	1	ID=LotjaGi2g1v0205100.2.CDS.5;Parent=LotjaGi2g1v0205100.2
LjG1.1_chr2	PGSB	exon	64863164	64863332	.	+	.	ID=LotjaGi2g1v0205100.2.exon.6;Parent=LotjaGi2g1v0205100.2
LjG1.1_chr2	PGSB	CDS	64863164	64863332	.	+	0	ID=LotjaGi2g1v0205100.2.CDS.6;Parent=LotjaGi2g1v0205100.2
LjG1.1_chr2	PGSB	exon	64863436	64864635	.	+	.	ID=LotjaGi2g1v0205100.2.exon.7;Parent=LotjaGi2g1v0205100.2
LjG1.1_chr2	PGSB	CDS	64863436	64864635	.	+	2	ID=LotjaGi2g1v0205100.2.CDS.7;Parent=LotjaGi2g1v0205100.2
LjG1.1_chr2	PGSB	exon	64864724	64864895	.	+	.	ID=LotjaGi2g1v0205100.2.exon.8;Parent=LotjaGi2g1v0205100.2
LjG1.1_chr2	PGSB	CDS	64864724	64864895	.	+	2	ID=LotjaGi2g1v0205100.2.CDS.8;Parent=LotjaGi2g1v0205100.2
LjG1.1_chr2	PGSB	exon	64865022	64865240	.	+	.	ID=LotjaGi2g1v0205100.2.exon.9;Parent=LotjaGi2g1v0205100.2
LjG1.1_chr2	PGSB	CDS	64865022	64865240	.	+	1	ID=LotjaGi2g1v0205100.2.CDS.9;Parent=LotjaGi2g1v0205100.2
LjG1.1_chr2	PGSB	exon	64865320	64865457	.	+	.	ID=LotjaGi2g1v0205100.2.exon.10;Parent=LotjaGi2g1v0205100.2
LjG1.1_chr2	PGSB	CDS	64865320	64865457	.	+	1	ID=LotjaGi2g1v0205100.2.CDS.10;Parent=LotjaGi2g1v0205100.2
LjG1.1_chr2	PGSB	exon	64865781	64866015	.	+	.	ID=LotjaGi2g1v0205100.2.exon.11;Parent=LotjaGi2g1v0205100.2
LjG1.1_chr2	PGSB	CDS	64865781	64866015	.	+	1	ID=LotjaGi2g1v0205100.2.CDS.11;Parent=LotjaGi2g1v0205100.2
LjG1.1_chr2	PGSB	exon	64866134	64866151	.	+	.	ID=LotjaGi2g1v0205100.2.exon.12;Parent=LotjaGi2g1v0205100.2
LjG1.1_chr2	PGSB	CDS	64866134	64866151	.	+	0	ID=LotjaGi2g1v0205100.2.CDS.12;Parent=LotjaGi2g1v0205100.2
LjG1.1_chr2	PGSB	mRNA	64853966	64867209	.	+	.	ID=LotjaGi2g1v0205100.3;Parent=LotjaGi2g1v0205100
LjG1.1_chr2	PGSB	exon	64853966	64854283	.	+	.	ID=LotjaGi2g1v0205100.3.exon.1;Parent=LotjaGi2g1v0205100.3
LjG1.1_chr2	PGSB	CDS	64853966	64854283	.	+	0	ID=LotjaGi2g1v0205100.3.CDS.1;Parent=LotjaGi2g1v0205100.3
LjG1.1_chr2	PGSB	exon	64855449	64855658	.	+	.	ID=LotjaGi2g1v0205100.3.exon.2;Parent=LotjaGi2g1v0205100.3
LjG1.1_chr2	PGSB	CDS	64855449	64855658	.	+	0	ID=LotjaGi2g1v0205100.3.CDS.2;Parent=LotjaGi2g1v0205100.3
LjG1.1_chr2	PGSB	exon	64860889	64861083	.	+	.	ID=LotjaGi2g1v0205100.3.exon.3;Parent=LotjaGi2g1v0205100.3
LjG1.1_chr2	PGSB	CDS	64860889	64861083	.	+	0	ID=LotjaGi2g1v0205100.3.CDS.3;Parent=LotjaGi2g1v0205100.3
LjG1.1_chr2	PGSB	exon	64861220	64861575	.	+	.	ID=LotjaGi2g1v0205100.3.exon.4;Parent=LotjaGi2g1v0205100.3
LjG1.1_chr2	PGSB	CDS	64861220	64861575	.	+	0	ID=LotjaGi2g1v0205100.3.CDS.4;Parent=LotjaGi2g1v0205100.3
LjG1.1_chr2	PGSB	exon	64862565	64862793	.	+	.	ID=LotjaGi2g1v0205100.3.exon.5;Parent=LotjaGi2g1v0205100.3
LjG1.1_chr2	PGSB	CDS	64862565	64862793	.	+	1	ID=LotjaGi2g1v0205100.3.CDS.5;Parent=LotjaGi2g1v0205100.3
LjG1.1_chr2	PGSB	exon	64863164	64863332	.	+	.	ID=LotjaGi2g1v0205100.3.exon.6;Parent=LotjaGi2g1v0205100.3
LjG1.1_chr2	PGSB	CDS	64863164	64863332	.	+	0	ID=LotjaGi2g1v0205100.3.CDS.6;Parent=LotjaGi2g1v0205100.3
LjG1.1_chr2	PGSB	exon	64863436	64864635	.	+	.	ID=LotjaGi2g1v0205100.3.exon.7;Parent=LotjaGi2g1v0205100.3
LjG1.1_chr2	PGSB	CDS	64863436	64864635	.	+	2	ID=LotjaGi2g1v0205100.3.CDS.7;Parent=LotjaGi2g1v0205100.3
LjG1.1_chr2	PGSB	exon	64864724	64864895	.	+	.	ID=LotjaGi2g1v0205100.3.exon.8;Parent=LotjaGi2g1v0205100.3
LjG1.1_chr2	PGSB	CDS	64864724	64864895	.	+	2	ID=LotjaGi2g1v0205100.3.CDS.8;Parent=LotjaGi2g1v0205100.3
LjG1.1_chr2	PGSB	exon	64865022	64865240	.	+	.	ID=LotjaGi2g1v0205100.3.exon.9;Parent=LotjaGi2g1v0205100.3
LjG1.1_chr2	PGSB	CDS	64865022	64865240	.	+	1	ID=LotjaGi2g1v0205100.3.CDS.9;Parent=LotjaGi2g1v0205100.3
LjG1.1_chr2	PGSB	exon	64865320	64865457	.	+	.	ID=LotjaGi2g1v0205100.3.exon.10;Parent=LotjaGi2g1v0205100.3
LjG1.1_chr2	PGSB	CDS	64865320	64865457	.	+	1	ID=LotjaGi2g1v0205100.3.CDS.10;Parent=LotjaGi2g1v0205100.3
LjG1.1_chr2	PGSB	exon	64865781	64866015	.	+	.	ID=LotjaGi2g1v0205100.3.exon.11;Parent=LotjaGi2g1v0205100.3
LjG1.1_chr2	PGSB	CDS	64865781	64866015	.	+	1	ID=LotjaGi2g1v0205100.3.CDS.11;Parent=LotjaGi2g1v0205100.3
LjG1.1_chr2	PGSB	exon	64866680	64866751	.	+	.	ID=LotjaGi2g1v0205100.3.exon.12;Parent=LotjaGi2g1v0205100.3
LjG1.1_chr2	PGSB	CDS	64866680	64866751	.	+	0	ID=LotjaGi2g1v0205100.3.CDS.12;Parent=LotjaGi2g1v0205100.3
LjG1.1_chr2	PGSB	exon	64867078	64867209	.	+	.	ID=LotjaGi2g1v0205100.3.exon.13;Parent=LotjaGi2g1v0205100.3
LjG1.1_chr2	PGSB	CDS	64867078	64867209	.	+	0	ID=LotjaGi2g1v0205100.3.CDS.13;Parent=LotjaGi2g1v0205100.3
LjG1.1_chr2	PGSB	mRNA	64853966	64867209	.	+	.	ID=LotjaGi2g1v0205100.4;Parent=LotjaGi2g1v0205100
LjG1.1_chr2	PGSB	exon	64853966	64854283	.	+	.	ID=LotjaGi2g1v0205100.4.exon.1;Parent=LotjaGi2g1v0205100.4
LjG1.1_chr2	PGSB	CDS	64853966	64854283	.	+	0	ID=LotjaGi2g1v0205100.4.CDS.1;Parent=LotjaGi2g1v0205100.4
LjG1.1_chr2	PGSB	exon	64855449	64855658	.	+	.	ID=LotjaGi2g1v0205100.4.exon.2;Parent=LotjaGi2g1v0205100.4
LjG1.1_chr2	PGSB	CDS	64855449	64855658	.	+	0	ID=LotjaGi2g1v0205100.4.CDS.2;Parent=LotjaGi2g1v0205100.4
LjG1.1_chr2	PGSB	exon	64860889	64861083	.	+	.	ID=LotjaGi2g1v0205100.4.exon.3;Parent=LotjaGi2g1v0205100.4
LjG1.1_chr2	PGSB	CDS	64860889	64861083	.	+	0	ID=LotjaGi2g1v0205100.4.CDS.3;Parent=LotjaGi2g1v0205100.4
LjG1.1_chr2	PGSB	exon	64861220	64861575	.	+	.	ID=LotjaGi2g1v0205100.4.exon.4;Parent=LotjaGi2g1v0205100.4
LjG1.1_chr2	PGSB	CDS	64861220	64861575	.	+	0	ID=LotjaGi2g1v0205100.4.CDS.4;Parent=LotjaGi2g1v0205100.4
LjG1.1_chr2	PGSB	exon	64862565	64862793	.	+	.	ID=LotjaGi2g1v0205100.4.exon.5;Parent=LotjaGi2g1v0205100.4
LjG1.1_chr2	PGSB	CDS	64862565	64862793	.	+	1	ID=LotjaGi2g1v0205100.4.CDS.5;Parent=LotjaGi2g1v0205100.4
LjG1.1_chr2	PGSB	exon	64863164	64863332	.	+	.	ID=LotjaGi2g1v0205100.4.exon.6;Parent=LotjaGi2g1v0205100.4
LjG1.1_chr2	PGSB	CDS	64863164	64863332	.	+	0	ID=LotjaGi2g1v0205100.4.CDS.6;Parent=LotjaGi2g1v0205100.4
LjG1.1_chr2	PGSB	exon	64863436	64864635	.	+	.	ID=LotjaGi2g1v0205100.4.exon.7;Parent=LotjaGi2g1v0205100.4
LjG1.1_chr2	PGSB	CDS	64863436	64864635	.	+	2	ID=LotjaGi2g1v0205100.4.CDS.7;Parent=LotjaGi2g1v0205100.4
LjG1.1_chr2	PGSB	exon	64864724	64864895	.	+	.	ID=LotjaGi2g1v0205100.4.exon.8;Parent=LotjaGi2g1v0205100.4
LjG1.1_chr2	PGSB	CDS	64864724	64864895	.	+	2	ID=LotjaGi2g1v0205100.4.CDS.8;Parent=LotjaGi2g1v0205100.4
LjG1.1_chr2	PGSB	exon	64865022	64865240	.	+	.	ID=LotjaGi2g1v0205100.4.exon.9;Parent=LotjaGi2g1v0205100.4
LjG1.1_chr2	PGSB	CDS	64865022	64865240	.	+	1	ID=LotjaGi2g1v0205100.4.CDS.9;Parent=LotjaGi2g1v0205100.4
LjG1.1_chr2	PGSB	exon	64865320	64865457	.	+	.	ID=LotjaGi2g1v0205100.4.exon.10;Parent=LotjaGi2g1v0205100.4
LjG1.1_chr2	PGSB	CDS	64865320	64865457	.	+	1	ID=LotjaGi2g1v0205100.4.CDS.10;Parent=LotjaGi2g1v0205100.4
LjG1.1_chr2	PGSB	exon	64865781	64866015	.	+	.	ID=LotjaGi2g1v0205100.4.exon.11;Parent=LotjaGi2g1v0205100.4
LjG1.1_chr2	PGSB	CDS	64865781	64866015	.	+	1	ID=LotjaGi2g1v0205100.4.CDS.11;Parent=LotjaGi2g1v0205100.4
LjG1.1_chr2	PGSB	exon	64866152	64866211	.	+	.	ID=LotjaGi2g1v0205100.4.exon.12;Parent=LotjaGi2g1v0205100.4
LjG1.1_chr2	PGSB	CDS	64866152	64866211	.	+	0	ID=LotjaGi2g1v0205100.4.CDS.12;Parent=LotjaGi2g1v0205100.4
LjG1.1_chr2	PGSB	exon	64866680	64866751	.	+	.	ID=LotjaGi2g1v0205100.4.exon.13;Parent=LotjaGi2g1v0205100.4
LjG1.1_chr2	PGSB	CDS	64866680	64866751	.	+	0	ID=LotjaGi2g1v0205100.4.CDS.13;Parent=LotjaGi2g1v0205100.4
LjG1.1_chr2	PGSB	exon	64867078	64867209	.	+	.	ID=LotjaGi2g1v0205100.4.exon.14;Parent=LotjaGi2g1v0205100.4
LjG1.1_chr2	PGSB	CDS	64867078	64867209	.	+	0	ID=LotjaGi2g1v0205100.4.CDS.14;Parent=LotjaGi2g1v0205100.4
LjG1.1_chr2	PGSB	mRNA	64853984	64867209	.	+	.	ID=LotjaGi2g1v0205100.5;Parent=LotjaGi2g1v0205100
LjG1.1_chr2	PGSB	five_prime_UTR	64853984	64854175	.	+	.	ID=LotjaGi2g1v0205100.5.five_prime_UTR.1;Parent=LotjaGi2g1v0205100.5
LjG1.1_chr2	PGSB	exon	64853984	64854283	.	+	.	ID=LotjaGi2g1v0205100.5.exon.1;Parent=LotjaGi2g1v0205100.5
LjG1.1_chr2	PGSB	CDS	64854176	64854283	.	+	0	ID=LotjaGi2g1v0205100.5.CDS.1;Parent=LotjaGi2g1v0205100.5
LjG1.1_chr2	PGSB	exon	64855449	64855658	.	+	.	ID=LotjaGi2g1v0205100.5.exon.2;Parent=LotjaGi2g1v0205100.5
LjG1.1_chr2	PGSB	CDS	64855449	64855658	.	+	0	ID=LotjaGi2g1v0205100.5.CDS.2;Parent=LotjaGi2g1v0205100.5
LjG1.1_chr2	PGSB	exon	64860889	64861083	.	+	.	ID=LotjaGi2g1v0205100.5.exon.3;Parent=LotjaGi2g1v0205100.5
LjG1.1_chr2	PGSB	CDS	64860889	64861083	.	+	0	ID=LotjaGi2g1v0205100.5.CDS.3;Parent=LotjaGi2g1v0205100.5
LjG1.1_chr2	PGSB	exon	64861220	64861575	.	+	.	ID=LotjaGi2g1v0205100.5.exon.4;Parent=LotjaGi2g1v0205100.5
LjG1.1_chr2	PGSB	CDS	64861220	64861575	.	+	0	ID=LotjaGi2g1v0205100.5.CDS.4;Parent=LotjaGi2g1v0205100.5
LjG1.1_chr2	PGSB	exon	64862565	64862793	.	+	.	ID=LotjaGi2g1v0205100.5.exon.5;Parent=LotjaGi2g1v0205100.5
LjG1.1_chr2	PGSB	CDS	64862565	64862793	.	+	1	ID=LotjaGi2g1v0205100.5.CDS.5;Parent=LotjaGi2g1v0205100.5
LjG1.1_chr2	PGSB	exon	64863164	64863332	.	+	.	ID=LotjaGi2g1v0205100.5.exon.6;Parent=LotjaGi2g1v0205100.5
LjG1.1_chr2	PGSB	CDS	64863164	64863332	.	+	0	ID=LotjaGi2g1v0205100.5.CDS.6;Parent=LotjaGi2g1v0205100.5
LjG1.1_chr2	PGSB	exon	64863436	64863531	.	+	.	ID=LotjaGi2g1v0205100.5.exon.7;Parent=LotjaGi2g1v0205100.5
LjG1.1_chr2	PGSB	CDS	64863436	64863531	.	+	2	ID=LotjaGi2g1v0205100.5.CDS.7;Parent=LotjaGi2g1v0205100.5
LjG1.1_chr2	PGSB	exon	64863604	64864635	.	+	.	ID=LotjaGi2g1v0205100.5.exon.8;Parent=LotjaGi2g1v0205100.5
LjG1.1_chr2	PGSB	CDS	64863604	64864635	.	+	2	ID=LotjaGi2g1v0205100.5.CDS.8;Parent=LotjaGi2g1v0205100.5
LjG1.1_chr2	PGSB	exon	64864724	64864895	.	+	.	ID=LotjaGi2g1v0205100.5.exon.9;Parent=LotjaGi2g1v0205100.5
LjG1.1_chr2	PGSB	CDS	64864724	64864895	.	+	2	ID=LotjaGi2g1v0205100.5.CDS.9;Parent=LotjaGi2g1v0205100.5
LjG1.1_chr2	PGSB	exon	64865022	64865240	.	+	.	ID=LotjaGi2g1v0205100.5.exon.10;Parent=LotjaGi2g1v0205100.5
LjG1.1_chr2	PGSB	CDS	64865022	64865240	.	+	1	ID=LotjaGi2g1v0205100.5.CDS.10;Parent=LotjaGi2g1v0205100.5
LjG1.1_chr2	PGSB	exon	64865320	64865457	.	+	.	ID=LotjaGi2g1v0205100.5.exon.11;Parent=LotjaGi2g1v0205100.5
LjG1.1_chr2	PGSB	CDS	64865320	64865457	.	+	1	ID=LotjaGi2g1v0205100.5.CDS.11;Parent=LotjaGi2g1v0205100.5
LjG1.1_chr2	PGSB	exon	64865781	64866015	.	+	.	ID=LotjaGi2g1v0205100.5.exon.12;Parent=LotjaGi2g1v0205100.5
LjG1.1_chr2	PGSB	CDS	64865781	64866015	.	+	1	ID=LotjaGi2g1v0205100.5.CDS.12;Parent=LotjaGi2g1v0205100.5
LjG1.1_chr2	PGSB	exon	64866152	64866211	.	+	.	ID=LotjaGi2g1v0205100.5.exon.13;Parent=LotjaGi2g1v0205100.5
LjG1.1_chr2	PGSB	CDS	64866152	64866211	.	+	0	ID=LotjaGi2g1v0205100.5.CDS.13;Parent=LotjaGi2g1v0205100.5
LjG1.1_chr2	PGSB	exon	64866680	64866751	.	+	.	ID=LotjaGi2g1v0205100.5.exon.14;Parent=LotjaGi2g1v0205100.5
LjG1.1_chr2	PGSB	CDS	64866680	64866751	.	+	0	ID=LotjaGi2g1v0205100.5.CDS.14;Parent=LotjaGi2g1v0205100.5
LjG1.1_chr2	PGSB	exon	64867078	64867209	.	+	.	ID=LotjaGi2g1v0205100.5.exon.15;Parent=LotjaGi2g1v0205100.5
LjG1.1_chr2	PGSB	CDS	64867078	64867209	.	+	0	ID=LotjaGi2g1v0205100.5.CDS.15;Parent=LotjaGi2g1v0205100.5
###
LjG1.1_chr2	PGSB	gene	64869487	64873643	.	+	.	ID=LotjaGi2g1v0205200
LjG1.1_chr2	PGSB	mRNA	64869487	64873643	.	+	.	ID=LotjaGi2g1v0205200.1;Parent=LotjaGi2g1v0205200
LjG1.1_chr2	PGSB	five_prime_UTR	64869487	64869784	.	+	.	ID=LotjaGi2g1v0205200.1.five_prime_UTR.1;Parent=LotjaGi2g1v0205200.1
LjG1.1_chr2	PGSB	exon	64869487	64870384	.	+	.	ID=LotjaGi2g1v0205200.1.exon.1;Parent=LotjaGi2g1v0205200.1
LjG1.1_chr2	PGSB	CDS	64869785	64870384	.	+	0	ID=LotjaGi2g1v0205200.1.CDS.1;Parent=LotjaGi2g1v0205200.1
LjG1.1_chr2	PGSB	CDS	64870688	64870759	.	+	0	ID=LotjaGi2g1v0205200.1.CDS.2;Parent=LotjaGi2g1v0205200.1
LjG1.1_chr2	PGSB	exon	64870688	64870760	.	+	.	ID=LotjaGi2g1v0205200.1.exon.2;Parent=LotjaGi2g1v0205200.1
LjG1.1_chr2	PGSB	three_prime_UTR	64870760	64870760	.	+	.	ID=LotjaGi2g1v0205200.1.three_prime_UTR.2;Parent=LotjaGi2g1v0205200.1
LjG1.1_chr2	PGSB	exon	64870852	64873643	.	+	.	ID=LotjaGi2g1v0205200.1.exon.3;Parent=LotjaGi2g1v0205200.1
LjG1.1_chr2	PGSB	three_prime_UTR	64870852	64873643	.	+	.	ID=LotjaGi2g1v0205200.1.three_prime_UTR.3;Parent=LotjaGi2g1v0205200.1
###
LjG1.1_chr2	PGSB	gene	64877681	64879900	.	-	.	ID=LotjaGi2g1v0205300
LjG1.1_chr2	PGSB	mRNA	64877681	64879900	.	-	.	ID=LotjaGi2g1v0205300.1;Parent=LotjaGi2g1v0205300
LjG1.1_chr2	PGSB	three_prime_UTR	64877681	64878555	.	-	.	ID=LotjaGi2g1v0205300.1.three_prime_UTR.1;Parent=LotjaGi2g1v0205300.1
LjG1.1_chr2	PGSB	exon	64877681	64879900	.	-	.	ID=LotjaGi2g1v0205300.1.exon.1;Parent=LotjaGi2g1v0205300.1
LjG1.1_chr2	PGSB	CDS	64878556	64879275	.	-	0	ID=LotjaGi2g1v0205300.1.CDS.1;Parent=LotjaGi2g1v0205300.1
LjG1.1_chr2	PGSB	five_prime_UTR	64879276	64879900	.	-	.	ID=LotjaGi2g1v0205300.1.five_prime_UTR.2;Parent=LotjaGi2g1v0205300.1
###
###
LjG1.1_chr2	PGSB	gene	64885168	64896299	.	-	.	ID=LotjaGi2g1v0205500
LjG1.1_chr2	PGSB	mRNA	64885168	64896299	.	-	.	ID=LotjaGi2g1v0205500.1;Parent=LotjaGi2g1v0205500
LjG1.1_chr2	PGSB	exon	64885168	64885934	.	-	.	ID=LotjaGi2g1v0205500.1.exon.1;Parent=LotjaGi2g1v0205500.1
LjG1.1_chr2	PGSB	three_prime_UTR	64885168	64885934	.	-	.	ID=LotjaGi2g1v0205500.1.three_prime_UTR.1;Parent=LotjaGi2g1v0205500.1
LjG1.1_chr2	PGSB	three_prime_UTR	64886332	64886624	.	-	.	ID=LotjaGi2g1v0205500.1.three_prime_UTR.2;Parent=LotjaGi2g1v0205500.1
LjG1.1_chr2	PGSB	exon	64886332	64886861	.	-	.	ID=LotjaGi2g1v0205500.1.exon.2;Parent=LotjaGi2g1v0205500.1
LjG1.1_chr2	PGSB	CDS	64886625	64886861	.	-	0	ID=LotjaGi2g1v0205500.1.CDS.1;Parent=LotjaGi2g1v0205500.1
LjG1.1_chr2	PGSB	exon	64887073	64887147	.	-	.	ID=LotjaGi2g1v0205500.1.exon.3;Parent=LotjaGi2g1v0205500.1
LjG1.1_chr2	PGSB	CDS	64887073	64887147	.	-	0	ID=LotjaGi2g1v0205500.1.CDS.2;Parent=LotjaGi2g1v0205500.1
LjG1.1_chr2	PGSB	exon	64887242	64887304	.	-	.	ID=LotjaGi2g1v0205500.1.exon.4;Parent=LotjaGi2g1v0205500.1
LjG1.1_chr2	PGSB	CDS	64887242	64887304	.	-	0	ID=LotjaGi2g1v0205500.1.CDS.3;Parent=LotjaGi2g1v0205500.1
LjG1.1_chr2	PGSB	exon	64887705	64887794	.	-	.	ID=LotjaGi2g1v0205500.1.exon.5;Parent=LotjaGi2g1v0205500.1
LjG1.1_chr2	PGSB	CDS	64887705	64887794	.	-	0	ID=LotjaGi2g1v0205500.1.CDS.4;Parent=LotjaGi2g1v0205500.1
LjG1.1_chr2	PGSB	exon	64887974	64888313	.	-	.	ID=LotjaGi2g1v0205500.1.exon.6;Parent=LotjaGi2g1v0205500.1
LjG1.1_chr2	PGSB	CDS	64887974	64888313	.	-	1	ID=LotjaGi2g1v0205500.1.CDS.5;Parent=LotjaGi2g1v0205500.1
LjG1.1_chr2	PGSB	exon	64888554	64888600	.	-	.	ID=LotjaGi2g1v0205500.1.exon.7;Parent=LotjaGi2g1v0205500.1
LjG1.1_chr2	PGSB	CDS	64888554	64888600	.	-	0	ID=LotjaGi2g1v0205500.1.CDS.6;Parent=LotjaGi2g1v0205500.1
LjG1.1_chr2	PGSB	exon	64888676	64888781	.	-	.	ID=LotjaGi2g1v0205500.1.exon.8;Parent=LotjaGi2g1v0205500.1
LjG1.1_chr2	PGSB	CDS	64888676	64888781	.	-	1	ID=LotjaGi2g1v0205500.1.CDS.7;Parent=LotjaGi2g1v0205500.1
LjG1.1_chr2	PGSB	exon	64889877	64889971	.	-	.	ID=LotjaGi2g1v0205500.1.exon.9;Parent=LotjaGi2g1v0205500.1
LjG1.1_chr2	PGSB	CDS	64889877	64889971	.	-	0	ID=LotjaGi2g1v0205500.1.CDS.8;Parent=LotjaGi2g1v0205500.1
LjG1.1_chr2	PGSB	exon	64890131	64890313	.	-	.	ID=LotjaGi2g1v0205500.1.exon.10;Parent=LotjaGi2g1v0205500.1
LjG1.1_chr2	PGSB	CDS	64890131	64890313	.	-	0	ID=LotjaGi2g1v0205500.1.CDS.9;Parent=LotjaGi2g1v0205500.1
LjG1.1_chr2	PGSB	exon	64890394	64890469	.	-	.	ID=LotjaGi2g1v0205500.1.exon.11;Parent=LotjaGi2g1v0205500.1
LjG1.1_chr2	PGSB	CDS	64890394	64890469	.	-	1	ID=LotjaGi2g1v0205500.1.CDS.10;Parent=LotjaGi2g1v0205500.1
LjG1.1_chr2	PGSB	exon	64890611	64890675	.	-	.	ID=LotjaGi2g1v0205500.1.exon.12;Parent=LotjaGi2g1v0205500.1
LjG1.1_chr2	PGSB	CDS	64890611	64890675	.	-	0	ID=LotjaGi2g1v0205500.1.CDS.11;Parent=LotjaGi2g1v0205500.1
LjG1.1_chr2	PGSB	CDS	64891485	64891607	.	-	0	ID=LotjaGi2g1v0205500.1.CDS.12;Parent=LotjaGi2g1v0205500.1
LjG1.1_chr2	PGSB	exon	64891485	64896299	.	-	.	ID=LotjaGi2g1v0205500.1.exon.13;Parent=LotjaGi2g1v0205500.1
LjG1.1_chr2	PGSB	five_prime_UTR	64891608	64896299	.	-	.	ID=LotjaGi2g1v0205500.1.five_prime_UTR.3;Parent=LotjaGi2g1v0205500.1
LjG1.1_chr2	PGSB	mRNA	64885290	64891862	.	-	.	ID=LotjaGi2g1v0205500.2;Parent=LotjaGi2g1v0205500
LjG1.1_chr2	PGSB	three_prime_UTR	64885290	64885759	.	-	.	ID=LotjaGi2g1v0205500.2.three_prime_UTR.1;Parent=LotjaGi2g1v0205500.2
LjG1.1_chr2	PGSB	exon	64885290	64885934	.	-	.	ID=LotjaGi2g1v0205500.2.exon.1;Parent=LotjaGi2g1v0205500.2
LjG1.1_chr2	PGSB	CDS	64885760	64885934	.	-	1	ID=LotjaGi2g1v0205500.2.CDS.1;Parent=LotjaGi2g1v0205500.2
LjG1.1_chr2	PGSB	exon	64886332	64886384	.	-	.	ID=LotjaGi2g1v0205500.2.exon.2;Parent=LotjaGi2g1v0205500.2
LjG1.1_chr2	PGSB	CDS	64886332	64886384	.	-	0	ID=LotjaGi2g1v0205500.2.CDS.2;Parent=LotjaGi2g1v0205500.2
LjG1.1_chr2	PGSB	exon	64886799	64886861	.	-	.	ID=LotjaGi2g1v0205500.2.exon.3;Parent=LotjaGi2g1v0205500.2
LjG1.1_chr2	PGSB	CDS	64886799	64886861	.	-	0	ID=LotjaGi2g1v0205500.2.CDS.3;Parent=LotjaGi2g1v0205500.2
LjG1.1_chr2	PGSB	exon	64887073	64887147	.	-	.	ID=LotjaGi2g1v0205500.2.exon.4;Parent=LotjaGi2g1v0205500.2
LjG1.1_chr2	PGSB	CDS	64887073	64887147	.	-	0	ID=LotjaGi2g1v0205500.2.CDS.4;Parent=LotjaGi2g1v0205500.2
LjG1.1_chr2	PGSB	exon	64887242	64887304	.	-	.	ID=LotjaGi2g1v0205500.2.exon.5;Parent=LotjaGi2g1v0205500.2
LjG1.1_chr2	PGSB	CDS	64887242	64887304	.	-	0	ID=LotjaGi2g1v0205500.2.CDS.5;Parent=LotjaGi2g1v0205500.2
LjG1.1_chr2	PGSB	exon	64887705	64887794	.	-	.	ID=LotjaGi2g1v0205500.2.exon.6;Parent=LotjaGi2g1v0205500.2
LjG1.1_chr2	PGSB	CDS	64887705	64887794	.	-	0	ID=LotjaGi2g1v0205500.2.CDS.6;Parent=LotjaGi2g1v0205500.2
LjG1.1_chr2	PGSB	exon	64887974	64888313	.	-	.	ID=LotjaGi2g1v0205500.2.exon.7;Parent=LotjaGi2g1v0205500.2
LjG1.1_chr2	PGSB	CDS	64887974	64888313	.	-	1	ID=LotjaGi2g1v0205500.2.CDS.7;Parent=LotjaGi2g1v0205500.2
LjG1.1_chr2	PGSB	exon	64888554	64888600	.	-	.	ID=LotjaGi2g1v0205500.2.exon.8;Parent=LotjaGi2g1v0205500.2
LjG1.1_chr2	PGSB	CDS	64888554	64888600	.	-	0	ID=LotjaGi2g1v0205500.2.CDS.8;Parent=LotjaGi2g1v0205500.2
LjG1.1_chr2	PGSB	exon	64888676	64888781	.	-	.	ID=LotjaGi2g1v0205500.2.exon.9;Parent=LotjaGi2g1v0205500.2
LjG1.1_chr2	PGSB	CDS	64888676	64888781	.	-	1	ID=LotjaGi2g1v0205500.2.CDS.9;Parent=LotjaGi2g1v0205500.2
LjG1.1_chr2	PGSB	exon	64889877	64889971	.	-	.	ID=LotjaGi2g1v0205500.2.exon.10;Parent=LotjaGi2g1v0205500.2
LjG1.1_chr2	PGSB	CDS	64889877	64889971	.	-	0	ID=LotjaGi2g1v0205500.2.CDS.10;Parent=LotjaGi2g1v0205500.2
LjG1.1_chr2	PGSB	exon	64890131	64890313	.	-	.	ID=LotjaGi2g1v0205500.2.exon.11;Parent=LotjaGi2g1v0205500.2
LjG1.1_chr2	PGSB	CDS	64890131	64890313	.	-	0	ID=LotjaGi2g1v0205500.2.CDS.11;Parent=LotjaGi2g1v0205500.2
LjG1.1_chr2	PGSB	exon	64890394	64890469	.	-	.	ID=LotjaGi2g1v0205500.2.exon.12;Parent=LotjaGi2g1v0205500.2
LjG1.1_chr2	PGSB	CDS	64890394	64890469	.	-	1	ID=LotjaGi2g1v0205500.2.CDS.12;Parent=LotjaGi2g1v0205500.2
LjG1.1_chr2	PGSB	exon	64890611	64890675	.	-	.	ID=LotjaGi2g1v0205500.2.exon.13;Parent=LotjaGi2g1v0205500.2
LjG1.1_chr2	PGSB	CDS	64890611	64890675	.	-	0	ID=LotjaGi2g1v0205500.2.CDS.13;Parent=LotjaGi2g1v0205500.2
LjG1.1_chr2	PGSB	CDS	64891485	64891607	.	-	0	ID=LotjaGi2g1v0205500.2.CDS.14;Parent=LotjaGi2g1v0205500.2
LjG1.1_chr2	PGSB	exon	64891485	64891862	.	-	.	ID=LotjaGi2g1v0205500.2.exon.14;Parent=LotjaGi2g1v0205500.2
LjG1.1_chr2	PGSB	five_prime_UTR	64891608	64891862	.	-	.	ID=LotjaGi2g1v0205500.2.five_prime_UTR.2;Parent=LotjaGi2g1v0205500.2
###
LjG1.1_chr2	PGSB	gene	64885168	64896299	.	+	.	ID=LotjaGi2g1v0205600
LjG1.1_chr2	PGSB	mRNA	64885168	64896299	.	+	.	ID=LotjaGi2g1v0205600.1;Parent=LotjaGi2g1v0205600
LjG1.1_chr2	PGSB	five_prime_UTR	64885168	64893076	.	+	.	ID=LotjaGi2g1v0205600.1.five_prime_UTR.1;Parent=LotjaGi2g1v0205600.1
LjG1.1_chr2	PGSB	exon	64885168	64893268	.	+	.	ID=LotjaGi2g1v0205600.1.exon.1;Parent=LotjaGi2g1v0205600.1
LjG1.1_chr2	PGSB	CDS	64893077	64893268	.	+	0	ID=LotjaGi2g1v0205600.1.CDS.1;Parent=LotjaGi2g1v0205600.1
LjG1.1_chr2	PGSB	exon	64893454	64893664	.	+	.	ID=LotjaGi2g1v0205600.1.exon.2;Parent=LotjaGi2g1v0205600.1
LjG1.1_chr2	PGSB	CDS	64893454	64893664	.	+	0	ID=LotjaGi2g1v0205600.1.CDS.2;Parent=LotjaGi2g1v0205600.1
LjG1.1_chr2	PGSB	exon	64893775	64894006	.	+	.	ID=LotjaGi2g1v0205600.1.exon.3;Parent=LotjaGi2g1v0205600.1
LjG1.1_chr2	PGSB	CDS	64893775	64894006	.	+	2	ID=LotjaGi2g1v0205600.1.CDS.3;Parent=LotjaGi2g1v0205600.1
LjG1.1_chr2	PGSB	exon	64894085	64894235	.	+	.	ID=LotjaGi2g1v0205600.1.exon.4;Parent=LotjaGi2g1v0205600.1
LjG1.1_chr2	PGSB	CDS	64894085	64894235	.	+	1	ID=LotjaGi2g1v0205600.1.CDS.4;Parent=LotjaGi2g1v0205600.1
LjG1.1_chr2	PGSB	CDS	64895460	64895822	.	+	0	ID=LotjaGi2g1v0205600.1.CDS.5;Parent=LotjaGi2g1v0205600.1
LjG1.1_chr2	PGSB	exon	64895460	64896299	.	+	.	ID=LotjaGi2g1v0205600.1.exon.5;Parent=LotjaGi2g1v0205600.1
LjG1.1_chr2	PGSB	three_prime_UTR	64895823	64896299	.	+	.	ID=LotjaGi2g1v0205600.1.three_prime_UTR.2;Parent=LotjaGi2g1v0205600.1
LjG1.1_chr2	PGSB	mRNA	64893077	64895822	.	+	.	ID=LotjaGi2g1v0205600.2;Parent=LotjaGi2g1v0205600
LjG1.1_chr2	PGSB	exon	64893077	64893268	.	+	.	ID=LotjaGi2g1v0205600.2.exon.1;Parent=LotjaGi2g1v0205600.2
LjG1.1_chr2	PGSB	CDS	64893077	64893268	.	+	0	ID=LotjaGi2g1v0205600.2.CDS.1;Parent=LotjaGi2g1v0205600.2
LjG1.1_chr2	PGSB	exon	64893454	64893664	.	+	.	ID=LotjaGi2g1v0205600.2.exon.2;Parent=LotjaGi2g1v0205600.2
LjG1.1_chr2	PGSB	CDS	64893454	64893664	.	+	0	ID=LotjaGi2g1v0205600.2.CDS.2;Parent=LotjaGi2g1v0205600.2
LjG1.1_chr2	PGSB	exon	64893775	64893955	.	+	.	ID=LotjaGi2g1v0205600.2.exon.3;Parent=LotjaGi2g1v0205600.2
LjG1.1_chr2	PGSB	CDS	64893775	64893955	.	+	2	ID=LotjaGi2g1v0205600.2.CDS.3;Parent=LotjaGi2g1v0205600.2
LjG1.1_chr2	PGSB	exon	64894085	64894235	.	+	.	ID=LotjaGi2g1v0205600.2.exon.4;Parent=LotjaGi2g1v0205600.2
LjG1.1_chr2	PGSB	CDS	64894085	64894235	.	+	1	ID=LotjaGi2g1v0205600.2.CDS.4;Parent=LotjaGi2g1v0205600.2
LjG1.1_chr2	PGSB	exon	64895460	64895822	.	+	.	ID=LotjaGi2g1v0205600.2.exon.5;Parent=LotjaGi2g1v0205600.2
LjG1.1_chr2	PGSB	CDS	64895460	64895822	.	+	0	ID=LotjaGi2g1v0205600.2.CDS.5;Parent=LotjaGi2g1v0205600.2
###
LjG1.1_chr2	PGSB	gene	64902551	64905532	.	-	.	ID=LotjaGi2g1v0205700
LjG1.1_chr2	PGSB	mRNA	64902551	64905532	.	-	.	ID=LotjaGi2g1v0205700.1;Parent=LotjaGi2g1v0205700
LjG1.1_chr2	PGSB	three_prime_UTR	64902551	64903260	.	-	.	ID=LotjaGi2g1v0205700.1.three_prime_UTR.1;Parent=LotjaGi2g1v0205700.1
LjG1.1_chr2	PGSB	exon	64902551	64903380	.	-	.	ID=LotjaGi2g1v0205700.1.exon.1;Parent=LotjaGi2g1v0205700.1
LjG1.1_chr2	PGSB	CDS	64903261	64903380	.	-	0	ID=LotjaGi2g1v0205700.1.CDS.1;Parent=LotjaGi2g1v0205700.1
LjG1.1_chr2	PGSB	exon	64903589	64903771	.	-	.	ID=LotjaGi2g1v0205700.1.exon.2;Parent=LotjaGi2g1v0205700.1
LjG1.1_chr2	PGSB	CDS	64903589	64903771	.	-	0	ID=LotjaGi2g1v0205700.1.CDS.2;Parent=LotjaGi2g1v0205700.1
LjG1.1_chr2	PGSB	exon	64904188	64904311	.	-	.	ID=LotjaGi2g1v0205700.1.exon.3;Parent=LotjaGi2g1v0205700.1
LjG1.1_chr2	PGSB	CDS	64904188	64904311	.	-	1	ID=LotjaGi2g1v0205700.1.CDS.3;Parent=LotjaGi2g1v0205700.1
LjG1.1_chr2	PGSB	exon	64904398	64904471	.	-	.	ID=LotjaGi2g1v0205700.1.exon.4;Parent=LotjaGi2g1v0205700.1
LjG1.1_chr2	PGSB	CDS	64904398	64904471	.	-	0	ID=LotjaGi2g1v0205700.1.CDS.4;Parent=LotjaGi2g1v0205700.1
LjG1.1_chr2	PGSB	CDS	64904571	64904645	.	-	0	ID=LotjaGi2g1v0205700.1.CDS.5;Parent=LotjaGi2g1v0205700.1
LjG1.1_chr2	PGSB	exon	64904571	64904653	.	-	.	ID=LotjaGi2g1v0205700.1.exon.5;Parent=LotjaGi2g1v0205700.1
LjG1.1_chr2	PGSB	five_prime_UTR	64904646	64904653	.	-	.	ID=LotjaGi2g1v0205700.1.five_prime_UTR.2;Parent=LotjaGi2g1v0205700.1
LjG1.1_chr2	PGSB	exon	64905374	64905532	.	-	.	ID=LotjaGi2g1v0205700.1.exon.6;Parent=LotjaGi2g1v0205700.1
LjG1.1_chr2	PGSB	five_prime_UTR	64905374	64905532	.	-	.	ID=LotjaGi2g1v0205700.1.five_prime_UTR.3;Parent=LotjaGi2g1v0205700.1
LjG1.1_chr2	PGSB	mRNA	64903261	64904651	.	-	.	ID=LotjaGi2g1v0205700.2;Parent=LotjaGi2g1v0205700
LjG1.1_chr2	PGSB	exon	64903261	64903380	.	-	.	ID=LotjaGi2g1v0205700.2.exon.1;Parent=LotjaGi2g1v0205700.2
LjG1.1_chr2	PGSB	CDS	64903261	64903380	.	-	0	ID=LotjaGi2g1v0205700.2.CDS.1;Parent=LotjaGi2g1v0205700.2
LjG1.1_chr2	PGSB	exon	64903589	64903771	.	-	.	ID=LotjaGi2g1v0205700.2.exon.2;Parent=LotjaGi2g1v0205700.2
LjG1.1_chr2	PGSB	CDS	64903589	64903771	.	-	0	ID=LotjaGi2g1v0205700.2.CDS.2;Parent=LotjaGi2g1v0205700.2
LjG1.1_chr2	PGSB	exon	64904188	64904311	.	-	.	ID=LotjaGi2g1v0205700.2.exon.3;Parent=LotjaGi2g1v0205700.2
LjG1.1_chr2	PGSB	CDS	64904188	64904311	.	-	1	ID=LotjaGi2g1v0205700.2.CDS.3;Parent=LotjaGi2g1v0205700.2
LjG1.1_chr2	PGSB	exon	64904398	64904471	.	-	.	ID=LotjaGi2g1v0205700.2.exon.4;Parent=LotjaGi2g1v0205700.2
LjG1.1_chr2	PGSB	CDS	64904398	64904471	.	-	0	ID=LotjaGi2g1v0205700.2.CDS.4;Parent=LotjaGi2g1v0205700.2
LjG1.1_chr2	PGSB	CDS	64904571	64904645	.	-	0	ID=LotjaGi2g1v0205700.2.CDS.5;Parent=LotjaGi2g1v0205700.2
LjG1.1_chr2	PGSB	exon	64904571	64904651	.	-	.	ID=LotjaGi2g1v0205700.2.exon.5;Parent=LotjaGi2g1v0205700.2
LjG1.1_chr2	PGSB	mRNA	64903261	64904764	.	-	.	ID=LotjaGi2g1v0205700.3;Parent=LotjaGi2g1v0205700
LjG1.1_chr2	PGSB	exon	64903261	64903380	.	-	.	ID=LotjaGi2g1v0205700.3.exon.1;Parent=LotjaGi2g1v0205700.3
LjG1.1_chr2	PGSB	CDS	64903261	64903380	.	-	0	ID=LotjaGi2g1v0205700.3.CDS.1;Parent=LotjaGi2g1v0205700.3
LjG1.1_chr2	PGSB	exon	64903589	64903771	.	-	.	ID=LotjaGi2g1v0205700.3.exon.2;Parent=LotjaGi2g1v0205700.3
LjG1.1_chr2	PGSB	CDS	64903589	64903771	.	-	0	ID=LotjaGi2g1v0205700.3.CDS.2;Parent=LotjaGi2g1v0205700.3
LjG1.1_chr2	PGSB	exon	64904188	64904311	.	-	.	ID=LotjaGi2g1v0205700.3.exon.3;Parent=LotjaGi2g1v0205700.3
LjG1.1_chr2	PGSB	CDS	64904188	64904311	.	-	1	ID=LotjaGi2g1v0205700.3.CDS.3;Parent=LotjaGi2g1v0205700.3
LjG1.1_chr2	PGSB	exon	64904398	64904471	.	-	.	ID=LotjaGi2g1v0205700.3.exon.4;Parent=LotjaGi2g1v0205700.3
LjG1.1_chr2	PGSB	CDS	64904398	64904471	.	-	0	ID=LotjaGi2g1v0205700.3.CDS.4;Parent=LotjaGi2g1v0205700.3
LjG1.1_chr2	PGSB	CDS	64904571	64904645	.	-	0	ID=LotjaGi2g1v0205700.3.CDS.5;Parent=LotjaGi2g1v0205700.3
LjG1.1_chr2	PGSB	exon	64904571	64904653	.	-	.	ID=LotjaGi2g1v0205700.3.exon.5;Parent=LotjaGi2g1v0205700.3
LjG1.1_chr2	PGSB	five_prime_UTR	64904646	64904653	.	-	.	ID=LotjaGi2g1v0205700.3.five_prime_UTR.1;Parent=LotjaGi2g1v0205700.3
LjG1.1_chr2	PGSB	exon	64904715	64904764	.	-	.	ID=LotjaGi2g1v0205700.3.exon.6;Parent=LotjaGi2g1v0205700.3
LjG1.1_chr2	PGSB	five_prime_UTR	64904715	64904764	.	-	.	ID=LotjaGi2g1v0205700.3.five_prime_UTR.2;Parent=LotjaGi2g1v0205700.3
LjG1.1_chr2	PGSB	mRNA	64903261	64904802	.	-	.	ID=LotjaGi2g1v0205700.4;Parent=LotjaGi2g1v0205700
LjG1.1_chr2	PGSB	exon	64903261	64903380	.	-	.	ID=LotjaGi2g1v0205700.4.exon.1;Parent=LotjaGi2g1v0205700.4
LjG1.1_chr2	PGSB	CDS	64903261	64903380	.	-	0	ID=LotjaGi2g1v0205700.4.CDS.1;Parent=LotjaGi2g1v0205700.4
LjG1.1_chr2	PGSB	exon	64903589	64903771	.	-	.	ID=LotjaGi2g1v0205700.4.exon.2;Parent=LotjaGi2g1v0205700.4
LjG1.1_chr2	PGSB	CDS	64903589	64903771	.	-	0	ID=LotjaGi2g1v0205700.4.CDS.2;Parent=LotjaGi2g1v0205700.4
LjG1.1_chr2	PGSB	exon	64904188	64904311	.	-	.	ID=LotjaGi2g1v0205700.4.exon.3;Parent=LotjaGi2g1v0205700.4
LjG1.1_chr2	PGSB	CDS	64904188	64904311	.	-	1	ID=LotjaGi2g1v0205700.4.CDS.3;Parent=LotjaGi2g1v0205700.4
LjG1.1_chr2	PGSB	exon	64904398	64904471	.	-	.	ID=LotjaGi2g1v0205700.4.exon.4;Parent=LotjaGi2g1v0205700.4
LjG1.1_chr2	PGSB	CDS	64904398	64904471	.	-	0	ID=LotjaGi2g1v0205700.4.CDS.4;Parent=LotjaGi2g1v0205700.4
LjG1.1_chr2	PGSB	CDS	64904571	64904645	.	-	0	ID=LotjaGi2g1v0205700.4.CDS.5;Parent=LotjaGi2g1v0205700.4
LjG1.1_chr2	PGSB	exon	64904571	64904653	.	-	.	ID=LotjaGi2g1v0205700.4.exon.5;Parent=LotjaGi2g1v0205700.4
LjG1.1_chr2	PGSB	five_prime_UTR	64904646	64904653	.	-	.	ID=LotjaGi2g1v0205700.4.five_prime_UTR.1;Parent=LotjaGi2g1v0205700.4
LjG1.1_chr2	PGSB	exon	64904753	64904802	.	-	.	ID=LotjaGi2g1v0205700.4.exon.6;Parent=LotjaGi2g1v0205700.4
LjG1.1_chr2	PGSB	five_prime_UTR	64904753	64904802	.	-	.	ID=LotjaGi2g1v0205700.4.five_prime_UTR.2;Parent=LotjaGi2g1v0205700.4
###
LjG1.1_chr2	PGSB	gene	64907548	64916359	.	-	.	ID=LotjaGi2g1v0205800
LjG1.1_chr2	PGSB	mRNA	64907548	64916359	.	-	.	ID=LotjaGi2g1v0205800.1;Parent=LotjaGi2g1v0205800
LjG1.1_chr2	PGSB	exon	64907548	64908024	.	-	.	ID=LotjaGi2g1v0205800.1.exon.1;Parent=LotjaGi2g1v0205800.1
LjG1.1_chr2	PGSB	three_prime_UTR	64907548	64908024	.	-	.	ID=LotjaGi2g1v0205800.1.three_prime_UTR.1;Parent=LotjaGi2g1v0205800.1
LjG1.1_chr2	PGSB	three_prime_UTR	64908912	64909397	.	-	.	ID=LotjaGi2g1v0205800.1.three_prime_UTR.2;Parent=LotjaGi2g1v0205800.1
LjG1.1_chr2	PGSB	exon	64908912	64911527	.	-	.	ID=LotjaGi2g1v0205800.1.exon.2;Parent=LotjaGi2g1v0205800.1
LjG1.1_chr2	PGSB	CDS	64909398	64911527	.	-	0	ID=LotjaGi2g1v0205800.1.CDS.1;Parent=LotjaGi2g1v0205800.1
LjG1.1_chr2	PGSB	exon	64911616	64911915	.	-	.	ID=LotjaGi2g1v0205800.1.exon.3;Parent=LotjaGi2g1v0205800.1
LjG1.1_chr2	PGSB	CDS	64911616	64911915	.	-	0	ID=LotjaGi2g1v0205800.1.CDS.2;Parent=LotjaGi2g1v0205800.1
LjG1.1_chr2	PGSB	exon	64912032	64913121	.	-	.	ID=LotjaGi2g1v0205800.1.exon.4;Parent=LotjaGi2g1v0205800.1
LjG1.1_chr2	PGSB	CDS	64912032	64913121	.	-	1	ID=LotjaGi2g1v0205800.1.CDS.3;Parent=LotjaGi2g1v0205800.1
LjG1.1_chr2	PGSB	CDS	64915012	64915511	.	-	0	ID=LotjaGi2g1v0205800.1.CDS.4;Parent=LotjaGi2g1v0205800.1
LjG1.1_chr2	PGSB	exon	64915012	64915545	.	-	.	ID=LotjaGi2g1v0205800.1.exon.5;Parent=LotjaGi2g1v0205800.1
LjG1.1_chr2	PGSB	five_prime_UTR	64915512	64915545	.	-	.	ID=LotjaGi2g1v0205800.1.five_prime_UTR.3;Parent=LotjaGi2g1v0205800.1
LjG1.1_chr2	PGSB	exon	64915929	64916359	.	-	.	ID=LotjaGi2g1v0205800.1.exon.6;Parent=LotjaGi2g1v0205800.1
LjG1.1_chr2	PGSB	five_prime_UTR	64915929	64916359	.	-	.	ID=LotjaGi2g1v0205800.1.five_prime_UTR.4;Parent=LotjaGi2g1v0205800.1
###
LjG1.1_chr2	PGSB	gene	64926651	64928737	.	+	.	ID=LotjaGi2g1v0205900
LjG1.1_chr2	PGSB	mRNA	64926651	64928737	.	+	.	ID=LotjaGi2g1v0205900.1;Parent=LotjaGi2g1v0205900
LjG1.1_chr2	PGSB	five_prime_UTR	64926651	64926678	.	+	.	ID=LotjaGi2g1v0205900.1.five_prime_UTR.1;Parent=LotjaGi2g1v0205900.1
LjG1.1_chr2	PGSB	exon	64926651	64927077	.	+	.	ID=LotjaGi2g1v0205900.1.exon.1;Parent=LotjaGi2g1v0205900.1
LjG1.1_chr2	PGSB	CDS	64926679	64927077	.	+	0	ID=LotjaGi2g1v0205900.1.CDS.1;Parent=LotjaGi2g1v0205900.1
LjG1.1_chr2	PGSB	exon	64927185	64927304	.	+	.	ID=LotjaGi2g1v0205900.1.exon.2;Parent=LotjaGi2g1v0205900.1
LjG1.1_chr2	PGSB	CDS	64927185	64927304	.	+	0	ID=LotjaGi2g1v0205900.1.CDS.2;Parent=LotjaGi2g1v0205900.1
LjG1.1_chr2	PGSB	exon	64927468	64927533	.	+	.	ID=LotjaGi2g1v0205900.1.exon.3;Parent=LotjaGi2g1v0205900.1
LjG1.1_chr2	PGSB	CDS	64927468	64927533	.	+	0	ID=LotjaGi2g1v0205900.1.CDS.3;Parent=LotjaGi2g1v0205900.1
LjG1.1_chr2	PGSB	exon	64927627	64927695	.	+	.	ID=LotjaGi2g1v0205900.1.exon.4;Parent=LotjaGi2g1v0205900.1
LjG1.1_chr2	PGSB	CDS	64927627	64927695	.	+	0	ID=LotjaGi2g1v0205900.1.CDS.4;Parent=LotjaGi2g1v0205900.1
LjG1.1_chr2	PGSB	exon	64927806	64927883	.	+	.	ID=LotjaGi2g1v0205900.1.exon.5;Parent=LotjaGi2g1v0205900.1
LjG1.1_chr2	PGSB	CDS	64927806	64927883	.	+	0	ID=LotjaGi2g1v0205900.1.CDS.5;Parent=LotjaGi2g1v0205900.1
LjG1.1_chr2	PGSB	CDS	64928276	64928368	.	+	0	ID=LotjaGi2g1v0205900.1.CDS.6;Parent=LotjaGi2g1v0205900.1
LjG1.1_chr2	PGSB	exon	64928276	64928737	.	+	.	ID=LotjaGi2g1v0205900.1.exon.6;Parent=LotjaGi2g1v0205900.1
LjG1.1_chr2	PGSB	three_prime_UTR	64928369	64928737	.	+	.	ID=LotjaGi2g1v0205900.1.three_prime_UTR.2;Parent=LotjaGi2g1v0205900.1
###
LjG1.1_chr2	PGSB	gene	64933451	64944774	.	+	.	ID=LotjaGi2g1v0206000
LjG1.1_chr2	PGSB	mRNA	64933451	64944774	.	+	.	ID=LotjaGi2g1v0206000.1;Parent=LotjaGi2g1v0206000
LjG1.1_chr2	PGSB	exon	64933451	64933566	.	+	.	ID=LotjaGi2g1v0206000.1.exon.1;Parent=LotjaGi2g1v0206000.1
LjG1.1_chr2	PGSB	five_prime_UTR	64933451	64933566	.	+	.	ID=LotjaGi2g1v0206000.1.five_prime_UTR.1;Parent=LotjaGi2g1v0206000.1
LjG1.1_chr2	PGSB	five_prime_UTR	64934408	64934484	.	+	.	ID=LotjaGi2g1v0206000.1.five_prime_UTR.2;Parent=LotjaGi2g1v0206000.1
LjG1.1_chr2	PGSB	exon	64934408	64934675	.	+	.	ID=LotjaGi2g1v0206000.1.exon.2;Parent=LotjaGi2g1v0206000.1
LjG1.1_chr2	PGSB	CDS	64934485	64934675	.	+	0	ID=LotjaGi2g1v0206000.1.CDS.1;Parent=LotjaGi2g1v0206000.1
LjG1.1_chr2	PGSB	exon	64934845	64935079	.	+	.	ID=LotjaGi2g1v0206000.1.exon.3;Parent=LotjaGi2g1v0206000.1
LjG1.1_chr2	PGSB	CDS	64934845	64935079	.	+	1	ID=LotjaGi2g1v0206000.1.CDS.2;Parent=LotjaGi2g1v0206000.1
LjG1.1_chr2	PGSB	exon	64935527	64935696	.	+	.	ID=LotjaGi2g1v0206000.1.exon.4;Parent=LotjaGi2g1v0206000.1
LjG1.1_chr2	PGSB	CDS	64935527	64935696	.	+	0	ID=LotjaGi2g1v0206000.1.CDS.3;Parent=LotjaGi2g1v0206000.1
LjG1.1_chr2	PGSB	exon	64939493	64939635	.	+	.	ID=LotjaGi2g1v0206000.1.exon.5;Parent=LotjaGi2g1v0206000.1
LjG1.1_chr2	PGSB	CDS	64939493	64939635	.	+	1	ID=LotjaGi2g1v0206000.1.CDS.4;Parent=LotjaGi2g1v0206000.1
LjG1.1_chr2	PGSB	exon	64939792	64939969	.	+	.	ID=LotjaGi2g1v0206000.1.exon.6;Parent=LotjaGi2g1v0206000.1
LjG1.1_chr2	PGSB	CDS	64939792	64939969	.	+	2	ID=LotjaGi2g1v0206000.1.CDS.5;Parent=LotjaGi2g1v0206000.1
LjG1.1_chr2	PGSB	exon	64940059	64940638	.	+	.	ID=LotjaGi2g1v0206000.1.exon.7;Parent=LotjaGi2g1v0206000.1
LjG1.1_chr2	PGSB	CDS	64940059	64940638	.	+	1	ID=LotjaGi2g1v0206000.1.CDS.6;Parent=LotjaGi2g1v0206000.1
LjG1.1_chr2	PGSB	exon	64942009	64942121	.	+	.	ID=LotjaGi2g1v0206000.1.exon.8;Parent=LotjaGi2g1v0206000.1
LjG1.1_chr2	PGSB	CDS	64942009	64942121	.	+	0	ID=LotjaGi2g1v0206000.1.CDS.7;Parent=LotjaGi2g1v0206000.1
LjG1.1_chr2	PGSB	exon	64943814	64944057	.	+	.	ID=LotjaGi2g1v0206000.1.exon.9;Parent=LotjaGi2g1v0206000.1
LjG1.1_chr2	PGSB	CDS	64943814	64944057	.	+	1	ID=LotjaGi2g1v0206000.1.CDS.8;Parent=LotjaGi2g1v0206000.1
LjG1.1_chr2	PGSB	CDS	64944172	64944399	.	+	0	ID=LotjaGi2g1v0206000.1.CDS.9;Parent=LotjaGi2g1v0206000.1
LjG1.1_chr2	PGSB	exon	64944172	64944774	.	+	.	ID=LotjaGi2g1v0206000.1.exon.10;Parent=LotjaGi2g1v0206000.1
LjG1.1_chr2	PGSB	three_prime_UTR	64944400	64944774	.	+	.	ID=LotjaGi2g1v0206000.1.three_prime_UTR.3;Parent=LotjaGi2g1v0206000.1
LjG1.1_chr2	PGSB	mRNA	64933502	64944549	.	+	.	ID=LotjaGi2g1v0206000.2;Parent=LotjaGi2g1v0206000
LjG1.1_chr2	PGSB	exon	64933502	64933812	.	+	.	ID=LotjaGi2g1v0206000.2.exon.1;Parent=LotjaGi2g1v0206000.2
LjG1.1_chr2	PGSB	five_prime_UTR	64933502	64933812	.	+	.	ID=LotjaGi2g1v0206000.2.five_prime_UTR.1;Parent=LotjaGi2g1v0206000.2
LjG1.1_chr2	PGSB	five_prime_UTR	64934371	64934484	.	+	.	ID=LotjaGi2g1v0206000.2.five_prime_UTR.2;Parent=LotjaGi2g1v0206000.2
LjG1.1_chr2	PGSB	exon	64934371	64934675	.	+	.	ID=LotjaGi2g1v0206000.2.exon.2;Parent=LotjaGi2g1v0206000.2
LjG1.1_chr2	PGSB	CDS	64934485	64934675	.	+	0	ID=LotjaGi2g1v0206000.2.CDS.1;Parent=LotjaGi2g1v0206000.2
LjG1.1_chr2	PGSB	exon	64934845	64935079	.	+	.	ID=LotjaGi2g1v0206000.2.exon.3;Parent=LotjaGi2g1v0206000.2
LjG1.1_chr2	PGSB	CDS	64934845	64935079	.	+	1	ID=LotjaGi2g1v0206000.2.CDS.2;Parent=LotjaGi2g1v0206000.2
LjG1.1_chr2	PGSB	exon	64935527	64935696	.	+	.	ID=LotjaGi2g1v0206000.2.exon.4;Parent=LotjaGi2g1v0206000.2
LjG1.1_chr2	PGSB	CDS	64935527	64935696	.	+	0	ID=LotjaGi2g1v0206000.2.CDS.3;Parent=LotjaGi2g1v0206000.2
LjG1.1_chr2	PGSB	exon	64939493	64939635	.	+	.	ID=LotjaGi2g1v0206000.2.exon.5;Parent=LotjaGi2g1v0206000.2
LjG1.1_chr2	PGSB	CDS	64939493	64939635	.	+	1	ID=LotjaGi2g1v0206000.2.CDS.4;Parent=LotjaGi2g1v0206000.2
LjG1.1_chr2	PGSB	exon	64939792	64939969	.	+	.	ID=LotjaGi2g1v0206000.2.exon.6;Parent=LotjaGi2g1v0206000.2
LjG1.1_chr2	PGSB	CDS	64939792	64939969	.	+	2	ID=LotjaGi2g1v0206000.2.CDS.5;Parent=LotjaGi2g1v0206000.2
LjG1.1_chr2	PGSB	exon	64940059	64940638	.	+	.	ID=LotjaGi2g1v0206000.2.exon.7;Parent=LotjaGi2g1v0206000.2
LjG1.1_chr2	PGSB	CDS	64940059	64940638	.	+	1	ID=LotjaGi2g1v0206000.2.CDS.6;Parent=LotjaGi2g1v0206000.2
LjG1.1_chr2	PGSB	exon	64942009	64942121	.	+	.	ID=LotjaGi2g1v0206000.2.exon.8;Parent=LotjaGi2g1v0206000.2
LjG1.1_chr2	PGSB	CDS	64942009	64942121	.	+	0	ID=LotjaGi2g1v0206000.2.CDS.7;Parent=LotjaGi2g1v0206000.2
LjG1.1_chr2	PGSB	CDS	64943814	64944096	.	+	1	ID=LotjaGi2g1v0206000.2.CDS.8;Parent=LotjaGi2g1v0206000.2
LjG1.1_chr2	PGSB	exon	64943814	64944549	.	+	.	ID=LotjaGi2g1v0206000.2.exon.9;Parent=LotjaGi2g1v0206000.2
LjG1.1_chr2	PGSB	three_prime_UTR	64944097	64944549	.	+	.	ID=LotjaGi2g1v0206000.2.three_prime_UTR.3;Parent=LotjaGi2g1v0206000.2
LjG1.1_chr2	PGSB	mRNA	64934485	64944399	.	+	.	ID=LotjaGi2g1v0206000.3;Parent=LotjaGi2g1v0206000
LjG1.1_chr2	PGSB	exon	64934485	64934675	.	+	.	ID=LotjaGi2g1v0206000.3.exon.1;Parent=LotjaGi2g1v0206000.3
LjG1.1_chr2	PGSB	CDS	64934485	64934675	.	+	0	ID=LotjaGi2g1v0206000.3.CDS.1;Parent=LotjaGi2g1v0206000.3
LjG1.1_chr2	PGSB	exon	64934845	64935079	.	+	.	ID=LotjaGi2g1v0206000.3.exon.2;Parent=LotjaGi2g1v0206000.3
LjG1.1_chr2	PGSB	CDS	64934845	64935079	.	+	1	ID=LotjaGi2g1v0206000.3.CDS.2;Parent=LotjaGi2g1v0206000.3
LjG1.1_chr2	PGSB	exon	64935527	64935696	.	+	.	ID=LotjaGi2g1v0206000.3.exon.3;Parent=LotjaGi2g1v0206000.3
LjG1.1_chr2	PGSB	CDS	64935527	64935696	.	+	0	ID=LotjaGi2g1v0206000.3.CDS.3;Parent=LotjaGi2g1v0206000.3
LjG1.1_chr2	PGSB	exon	64939493	64939635	.	+	.	ID=LotjaGi2g1v0206000.3.exon.4;Parent=LotjaGi2g1v0206000.3
LjG1.1_chr2	PGSB	CDS	64939493	64939635	.	+	1	ID=LotjaGi2g1v0206000.3.CDS.4;Parent=LotjaGi2g1v0206000.3
LjG1.1_chr2	PGSB	exon	64939792	64939969	.	+	.	ID=LotjaGi2g1v0206000.3.exon.5;Parent=LotjaGi2g1v0206000.3
LjG1.1_chr2	PGSB	CDS	64939792	64939969	.	+	2	ID=LotjaGi2g1v0206000.3.CDS.5;Parent=LotjaGi2g1v0206000.3
LjG1.1_chr2	PGSB	exon	64940059	64940638	.	+	.	ID=LotjaGi2g1v0206000.3.exon.6;Parent=LotjaGi2g1v0206000.3
LjG1.1_chr2	PGSB	CDS	64940059	64940638	.	+	1	ID=LotjaGi2g1v0206000.3.CDS.6;Parent=LotjaGi2g1v0206000.3
LjG1.1_chr2	PGSB	exon	64942009	64942121	.	+	.	ID=LotjaGi2g1v0206000.3.exon.7;Parent=LotjaGi2g1v0206000.3
LjG1.1_chr2	PGSB	CDS	64942009	64942121	.	+	0	ID=LotjaGi2g1v0206000.3.CDS.7;Parent=LotjaGi2g1v0206000.3
LjG1.1_chr2	PGSB	exon	64943814	64944057	.	+	.	ID=LotjaGi2g1v0206000.3.exon.8;Parent=LotjaGi2g1v0206000.3
LjG1.1_chr2	PGSB	CDS	64943814	64944057	.	+	1	ID=LotjaGi2g1v0206000.3.CDS.8;Parent=LotjaGi2g1v0206000.3
LjG1.1_chr2	PGSB	exon	64944172	64944399	.	+	.	ID=LotjaGi2g1v0206000.3.exon.9;Parent=LotjaGi2g1v0206000.3
LjG1.1_chr2	PGSB	CDS	64944172	64944399	.	+	0	ID=LotjaGi2g1v0206000.3.CDS.9;Parent=LotjaGi2g1v0206000.3
###
LjG1.1_chr2	PGSB	gene	64945562	64946869	.	-	.	ID=LotjaGi2g1v0206100
LjG1.1_chr2	PGSB	mRNA	64945562	64946869	.	-	.	ID=LotjaGi2g1v0206100.1;Parent=LotjaGi2g1v0206100
LjG1.1_chr2	PGSB	three_prime_UTR	64945562	64945934	.	-	.	ID=LotjaGi2g1v0206100.1.three_prime_UTR.1;Parent=LotjaGi2g1v0206100.1
LjG1.1_chr2	PGSB	exon	64945562	64946869	.	-	.	ID=LotjaGi2g1v0206100.1.exon.1;Parent=LotjaGi2g1v0206100.1
LjG1.1_chr2	PGSB	CDS	64945935	64946693	.	-	0	ID=LotjaGi2g1v0206100.1.CDS.1;Parent=LotjaGi2g1v0206100.1
LjG1.1_chr2	PGSB	five_prime_UTR	64946694	64946869	.	-	.	ID=LotjaGi2g1v0206100.1.five_prime_UTR.2;Parent=LotjaGi2g1v0206100.1
###
LjG1.1_chr2	PGSB	gene	64974872	64982215	.	+	.	ID=LotjaGi2g1v0206200
LjG1.1_chr2	PGSB	mRNA	64974872	64982215	.	+	.	ID=LotjaGi2g1v0206200.1;Parent=LotjaGi2g1v0206200
LjG1.1_chr2	PGSB	five_prime_UTR	64974872	64975446	.	+	.	ID=LotjaGi2g1v0206200.1.five_prime_UTR.1;Parent=LotjaGi2g1v0206200.1
LjG1.1_chr2	PGSB	exon	64974872	64975647	.	+	.	ID=LotjaGi2g1v0206200.1.exon.1;Parent=LotjaGi2g1v0206200.1
LjG1.1_chr2	PGSB	CDS	64975447	64975647	.	+	0	ID=LotjaGi2g1v0206200.1.CDS.1;Parent=LotjaGi2g1v0206200.1
LjG1.1_chr2	PGSB	exon	64976129	64976203	.	+	.	ID=LotjaGi2g1v0206200.1.exon.2;Parent=LotjaGi2g1v0206200.1
LjG1.1_chr2	PGSB	CDS	64976129	64976203	.	+	0	ID=LotjaGi2g1v0206200.1.CDS.2;Parent=LotjaGi2g1v0206200.1
LjG1.1_chr2	PGSB	exon	64976285	64976392	.	+	.	ID=LotjaGi2g1v0206200.1.exon.3;Parent=LotjaGi2g1v0206200.1
LjG1.1_chr2	PGSB	CDS	64976285	64976392	.	+	0	ID=LotjaGi2g1v0206200.1.CDS.3;Parent=LotjaGi2g1v0206200.1
LjG1.1_chr2	PGSB	exon	64976802	64976834	.	+	.	ID=LotjaGi2g1v0206200.1.exon.4;Parent=LotjaGi2g1v0206200.1
LjG1.1_chr2	PGSB	CDS	64976802	64976834	.	+	0	ID=LotjaGi2g1v0206200.1.CDS.4;Parent=LotjaGi2g1v0206200.1
LjG1.1_chr2	PGSB	exon	64976920	64977009	.	+	.	ID=LotjaGi2g1v0206200.1.exon.5;Parent=LotjaGi2g1v0206200.1
LjG1.1_chr2	PGSB	CDS	64976920	64977009	.	+	0	ID=LotjaGi2g1v0206200.1.CDS.5;Parent=LotjaGi2g1v0206200.1
LjG1.1_chr2	PGSB	exon	64977528	64977653	.	+	.	ID=LotjaGi2g1v0206200.1.exon.6;Parent=LotjaGi2g1v0206200.1
LjG1.1_chr2	PGSB	CDS	64977528	64977653	.	+	0	ID=LotjaGi2g1v0206200.1.CDS.6;Parent=LotjaGi2g1v0206200.1
LjG1.1_chr2	PGSB	exon	64977962	64978105	.	+	.	ID=LotjaGi2g1v0206200.1.exon.7;Parent=LotjaGi2g1v0206200.1
LjG1.1_chr2	PGSB	CDS	64977962	64978105	.	+	0	ID=LotjaGi2g1v0206200.1.CDS.7;Parent=LotjaGi2g1v0206200.1
LjG1.1_chr2	PGSB	exon	64978563	64978949	.	+	.	ID=LotjaGi2g1v0206200.1.exon.8;Parent=LotjaGi2g1v0206200.1
LjG1.1_chr2	PGSB	CDS	64978563	64978949	.	+	0	ID=LotjaGi2g1v0206200.1.CDS.8;Parent=LotjaGi2g1v0206200.1
LjG1.1_chr2	PGSB	exon	64979029	64979163	.	+	.	ID=LotjaGi2g1v0206200.1.exon.9;Parent=LotjaGi2g1v0206200.1
LjG1.1_chr2	PGSB	CDS	64979029	64979163	.	+	0	ID=LotjaGi2g1v0206200.1.CDS.9;Parent=LotjaGi2g1v0206200.1
LjG1.1_chr2	PGSB	exon	64979794	64980012	.	+	.	ID=LotjaGi2g1v0206200.1.exon.10;Parent=LotjaGi2g1v0206200.1
LjG1.1_chr2	PGSB	CDS	64979794	64980012	.	+	0	ID=LotjaGi2g1v0206200.1.CDS.10;Parent=LotjaGi2g1v0206200.1
LjG1.1_chr2	PGSB	exon	64980115	64980387	.	+	.	ID=LotjaGi2g1v0206200.1.exon.11;Parent=LotjaGi2g1v0206200.1
LjG1.1_chr2	PGSB	CDS	64980115	64980387	.	+	0	ID=LotjaGi2g1v0206200.1.CDS.11;Parent=LotjaGi2g1v0206200.1
LjG1.1_chr2	PGSB	exon	64980565	64980690	.	+	.	ID=LotjaGi2g1v0206200.1.exon.12;Parent=LotjaGi2g1v0206200.1
LjG1.1_chr2	PGSB	CDS	64980565	64980690	.	+	0	ID=LotjaGi2g1v0206200.1.CDS.12;Parent=LotjaGi2g1v0206200.1
LjG1.1_chr2	PGSB	exon	64980934	64981236	.	+	.	ID=LotjaGi2g1v0206200.1.exon.13;Parent=LotjaGi2g1v0206200.1
LjG1.1_chr2	PGSB	CDS	64980934	64981236	.	+	0	ID=LotjaGi2g1v0206200.1.CDS.13;Parent=LotjaGi2g1v0206200.1
LjG1.1_chr2	PGSB	CDS	64981404	64981628	.	+	0	ID=LotjaGi2g1v0206200.1.CDS.14;Parent=LotjaGi2g1v0206200.1
LjG1.1_chr2	PGSB	exon	64981404	64982215	.	+	.	ID=LotjaGi2g1v0206200.1.exon.14;Parent=LotjaGi2g1v0206200.1
LjG1.1_chr2	PGSB	three_prime_UTR	64981629	64982215	.	+	.	ID=LotjaGi2g1v0206200.1.three_prime_UTR.2;Parent=LotjaGi2g1v0206200.1
LjG1.1_chr2	PGSB	mRNA	64975447	64981628	.	+	.	ID=LotjaGi2g1v0206200.2;Parent=LotjaGi2g1v0206200
LjG1.1_chr2	PGSB	exon	64975447	64975647	.	+	.	ID=LotjaGi2g1v0206200.2.exon.1;Parent=LotjaGi2g1v0206200.2
LjG1.1_chr2	PGSB	CDS	64975447	64975647	.	+	0	ID=LotjaGi2g1v0206200.2.CDS.1;Parent=LotjaGi2g1v0206200.2
LjG1.1_chr2	PGSB	exon	64976129	64976203	.	+	.	ID=LotjaGi2g1v0206200.2.exon.2;Parent=LotjaGi2g1v0206200.2
LjG1.1_chr2	PGSB	CDS	64976129	64976203	.	+	0	ID=LotjaGi2g1v0206200.2.CDS.2;Parent=LotjaGi2g1v0206200.2
LjG1.1_chr2	PGSB	exon	64976285	64976392	.	+	.	ID=LotjaGi2g1v0206200.2.exon.3;Parent=LotjaGi2g1v0206200.2
LjG1.1_chr2	PGSB	CDS	64976285	64976392	.	+	0	ID=LotjaGi2g1v0206200.2.CDS.3;Parent=LotjaGi2g1v0206200.2
LjG1.1_chr2	PGSB	exon	64976802	64976834	.	+	.	ID=LotjaGi2g1v0206200.2.exon.4;Parent=LotjaGi2g1v0206200.2
LjG1.1_chr2	PGSB	CDS	64976802	64976834	.	+	0	ID=LotjaGi2g1v0206200.2.CDS.4;Parent=LotjaGi2g1v0206200.2
LjG1.1_chr2	PGSB	exon	64976920	64977009	.	+	.	ID=LotjaGi2g1v0206200.2.exon.5;Parent=LotjaGi2g1v0206200.2
LjG1.1_chr2	PGSB	CDS	64976920	64977009	.	+	0	ID=LotjaGi2g1v0206200.2.CDS.5;Parent=LotjaGi2g1v0206200.2
LjG1.1_chr2	PGSB	exon	64977528	64977653	.	+	.	ID=LotjaGi2g1v0206200.2.exon.6;Parent=LotjaGi2g1v0206200.2
LjG1.1_chr2	PGSB	CDS	64977528	64977653	.	+	0	ID=LotjaGi2g1v0206200.2.CDS.6;Parent=LotjaGi2g1v0206200.2
LjG1.1_chr2	PGSB	exon	64977962	64978105	.	+	.	ID=LotjaGi2g1v0206200.2.exon.7;Parent=LotjaGi2g1v0206200.2
LjG1.1_chr2	PGSB	CDS	64977962	64978105	.	+	0	ID=LotjaGi2g1v0206200.2.CDS.7;Parent=LotjaGi2g1v0206200.2
LjG1.1_chr2	PGSB	exon	64978563	64978949	.	+	.	ID=LotjaGi2g1v0206200.2.exon.8;Parent=LotjaGi2g1v0206200.2
LjG1.1_chr2	PGSB	CDS	64978563	64978949	.	+	0	ID=LotjaGi2g1v0206200.2.CDS.8;Parent=LotjaGi2g1v0206200.2
LjG1.1_chr2	PGSB	exon	64979029	64979163	.	+	.	ID=LotjaGi2g1v0206200.2.exon.9;Parent=LotjaGi2g1v0206200.2
LjG1.1_chr2	PGSB	CDS	64979029	64979163	.	+	0	ID=LotjaGi2g1v0206200.2.CDS.9;Parent=LotjaGi2g1v0206200.2
LjG1.1_chr2	PGSB	exon	64979794	64980012	.	+	.	ID=LotjaGi2g1v0206200.2.exon.10;Parent=LotjaGi2g1v0206200.2
LjG1.1_chr2	PGSB	CDS	64979794	64980012	.	+	0	ID=LotjaGi2g1v0206200.2.CDS.10;Parent=LotjaGi2g1v0206200.2
LjG1.1_chr2	PGSB	exon	64980115	64980387	.	+	.	ID=LotjaGi2g1v0206200.2.exon.11;Parent=LotjaGi2g1v0206200.2
LjG1.1_chr2	PGSB	CDS	64980115	64980387	.	+	0	ID=LotjaGi2g1v0206200.2.CDS.11;Parent=LotjaGi2g1v0206200.2
LjG1.1_chr2	PGSB	CDS	64980554	64980586	.	+	0	ID=LotjaGi2g1v0206200.2.CDS.12;Parent=LotjaGi2g1v0206200.2
LjG1.1_chr2	PGSB	exon	64980554	64980690	.	+	.	ID=LotjaGi2g1v0206200.2.exon.12;Parent=LotjaGi2g1v0206200.2
LjG1.1_chr2	PGSB	three_prime_UTR	64980587	64980690	.	+	.	ID=LotjaGi2g1v0206200.2.three_prime_UTR.1;Parent=LotjaGi2g1v0206200.2
LjG1.1_chr2	PGSB	exon	64980934	64981236	.	+	.	ID=LotjaGi2g1v0206200.2.exon.13;Parent=LotjaGi2g1v0206200.2
LjG1.1_chr2	PGSB	three_prime_UTR	64980934	64981236	.	+	.	ID=LotjaGi2g1v0206200.2.three_prime_UTR.2;Parent=LotjaGi2g1v0206200.2
LjG1.1_chr2	PGSB	exon	64981404	64981628	.	+	.	ID=LotjaGi2g1v0206200.2.exon.14;Parent=LotjaGi2g1v0206200.2
LjG1.1_chr2	PGSB	three_prime_UTR	64981404	64981628	.	+	.	ID=LotjaGi2g1v0206200.2.three_prime_UTR.3;Parent=LotjaGi2g1v0206200.2
LjG1.1_chr2	PGSB	mRNA	64975828	64981628	.	+	.	ID=LotjaGi2g1v0206200.3;Parent=LotjaGi2g1v0206200
LjG1.1_chr2	PGSB	exon	64975828	64975873	.	+	.	ID=LotjaGi2g1v0206200.3.exon.1;Parent=LotjaGi2g1v0206200.3
LjG1.1_chr2	PGSB	five_prime_UTR	64975828	64975873	.	+	.	ID=LotjaGi2g1v0206200.3.five_prime_UTR.1;Parent=LotjaGi2g1v0206200.3
LjG1.1_chr2	PGSB	exon	64976129	64976203	.	+	.	ID=LotjaGi2g1v0206200.3.exon.2;Parent=LotjaGi2g1v0206200.3
LjG1.1_chr2	PGSB	five_prime_UTR	64976129	64976203	.	+	.	ID=LotjaGi2g1v0206200.3.five_prime_UTR.2;Parent=LotjaGi2g1v0206200.3
LjG1.1_chr2	PGSB	exon	64976285	64976392	.	+	.	ID=LotjaGi2g1v0206200.3.exon.3;Parent=LotjaGi2g1v0206200.3
LjG1.1_chr2	PGSB	five_prime_UTR	64976285	64976392	.	+	.	ID=LotjaGi2g1v0206200.3.five_prime_UTR.3;Parent=LotjaGi2g1v0206200.3
LjG1.1_chr2	PGSB	exon	64976802	64976834	.	+	.	ID=LotjaGi2g1v0206200.3.exon.4;Parent=LotjaGi2g1v0206200.3
LjG1.1_chr2	PGSB	five_prime_UTR	64976802	64976834	.	+	.	ID=LotjaGi2g1v0206200.3.five_prime_UTR.4;Parent=LotjaGi2g1v0206200.3
LjG1.1_chr2	PGSB	five_prime_UTR	64976920	64976982	.	+	.	ID=LotjaGi2g1v0206200.3.five_prime_UTR.5;Parent=LotjaGi2g1v0206200.3
LjG1.1_chr2	PGSB	exon	64976920	64977009	.	+	.	ID=LotjaGi2g1v0206200.3.exon.5;Parent=LotjaGi2g1v0206200.3
LjG1.1_chr2	PGSB	CDS	64976983	64977009	.	+	0	ID=LotjaGi2g1v0206200.3.CDS.1;Parent=LotjaGi2g1v0206200.3
LjG1.1_chr2	PGSB	exon	64977528	64977653	.	+	.	ID=LotjaGi2g1v0206200.3.exon.6;Parent=LotjaGi2g1v0206200.3
LjG1.1_chr2	PGSB	CDS	64977528	64977653	.	+	0	ID=LotjaGi2g1v0206200.3.CDS.2;Parent=LotjaGi2g1v0206200.3
LjG1.1_chr2	PGSB	exon	64977962	64978105	.	+	.	ID=LotjaGi2g1v0206200.3.exon.7;Parent=LotjaGi2g1v0206200.3
LjG1.1_chr2	PGSB	CDS	64977962	64978105	.	+	0	ID=LotjaGi2g1v0206200.3.CDS.3;Parent=LotjaGi2g1v0206200.3
LjG1.1_chr2	PGSB	exon	64978563	64978949	.	+	.	ID=LotjaGi2g1v0206200.3.exon.8;Parent=LotjaGi2g1v0206200.3
LjG1.1_chr2	PGSB	CDS	64978563	64978949	.	+	0	ID=LotjaGi2g1v0206200.3.CDS.4;Parent=LotjaGi2g1v0206200.3
LjG1.1_chr2	PGSB	exon	64979029	64979163	.	+	.	ID=LotjaGi2g1v0206200.3.exon.9;Parent=LotjaGi2g1v0206200.3
LjG1.1_chr2	PGSB	CDS	64979029	64979163	.	+	0	ID=LotjaGi2g1v0206200.3.CDS.5;Parent=LotjaGi2g1v0206200.3
LjG1.1_chr2	PGSB	exon	64979794	64980012	.	+	.	ID=LotjaGi2g1v0206200.3.exon.10;Parent=LotjaGi2g1v0206200.3
LjG1.1_chr2	PGSB	CDS	64979794	64980012	.	+	0	ID=LotjaGi2g1v0206200.3.CDS.6;Parent=LotjaGi2g1v0206200.3
LjG1.1_chr2	PGSB	exon	64980115	64980387	.	+	.	ID=LotjaGi2g1v0206200.3.exon.11;Parent=LotjaGi2g1v0206200.3
LjG1.1_chr2	PGSB	CDS	64980115	64980387	.	+	0	ID=LotjaGi2g1v0206200.3.CDS.7;Parent=LotjaGi2g1v0206200.3
LjG1.1_chr2	PGSB	exon	64980559	64980690	.	+	.	ID=LotjaGi2g1v0206200.3.exon.12;Parent=LotjaGi2g1v0206200.3
LjG1.1_chr2	PGSB	CDS	64980559	64980690	.	+	0	ID=LotjaGi2g1v0206200.3.CDS.8;Parent=LotjaGi2g1v0206200.3
LjG1.1_chr2	PGSB	exon	64980934	64981236	.	+	.	ID=LotjaGi2g1v0206200.3.exon.13;Parent=LotjaGi2g1v0206200.3
LjG1.1_chr2	PGSB	CDS	64980934	64981236	.	+	0	ID=LotjaGi2g1v0206200.3.CDS.9;Parent=LotjaGi2g1v0206200.3
LjG1.1_chr2	PGSB	exon	64981404	64981628	.	+	.	ID=LotjaGi2g1v0206200.3.exon.14;Parent=LotjaGi2g1v0206200.3
LjG1.1_chr2	PGSB	CDS	64981404	64981628	.	+	0	ID=LotjaGi2g1v0206200.3.CDS.10;Parent=LotjaGi2g1v0206200.3
###
LjG1.1_chr2	PGSB	gene	64983064	64990666	.	+	.	ID=LotjaGi2g1v0206300
LjG1.1_chr2	PGSB	mRNA	64983064	64990666	.	+	.	ID=LotjaGi2g1v0206300.1;Parent=LotjaGi2g1v0206300
LjG1.1_chr2	PGSB	five_prime_UTR	64983064	64983243	.	+	.	ID=LotjaGi2g1v0206300.1.five_prime_UTR.1;Parent=LotjaGi2g1v0206300.1
LjG1.1_chr2	PGSB	exon	64983064	64984059	.	+	.	ID=LotjaGi2g1v0206300.1.exon.1;Parent=LotjaGi2g1v0206300.1
LjG1.1_chr2	PGSB	CDS	64983244	64984059	.	+	0	ID=LotjaGi2g1v0206300.1.CDS.1;Parent=LotjaGi2g1v0206300.1
LjG1.1_chr2	PGSB	exon	64984614	64985085	.	+	.	ID=LotjaGi2g1v0206300.1.exon.2;Parent=LotjaGi2g1v0206300.1
LjG1.1_chr2	PGSB	CDS	64984614	64985085	.	+	0	ID=LotjaGi2g1v0206300.1.CDS.2;Parent=LotjaGi2g1v0206300.1
LjG1.1_chr2	PGSB	exon	64985166	64985296	.	+	.	ID=LotjaGi2g1v0206300.1.exon.3;Parent=LotjaGi2g1v0206300.1
LjG1.1_chr2	PGSB	CDS	64985166	64985296	.	+	2	ID=LotjaGi2g1v0206300.1.CDS.3;Parent=LotjaGi2g1v0206300.1
LjG1.1_chr2	PGSB	exon	64985916	64986377	.	+	.	ID=LotjaGi2g1v0206300.1.exon.4;Parent=LotjaGi2g1v0206300.1
LjG1.1_chr2	PGSB	CDS	64985916	64986377	.	+	0	ID=LotjaGi2g1v0206300.1.CDS.4;Parent=LotjaGi2g1v0206300.1
LjG1.1_chr2	PGSB	exon	64986846	64987002	.	+	.	ID=LotjaGi2g1v0206300.1.exon.5;Parent=LotjaGi2g1v0206300.1
LjG1.1_chr2	PGSB	CDS	64986846	64987002	.	+	0	ID=LotjaGi2g1v0206300.1.CDS.5;Parent=LotjaGi2g1v0206300.1
LjG1.1_chr2	PGSB	exon	64987081	64987373	.	+	.	ID=LotjaGi2g1v0206300.1.exon.6;Parent=LotjaGi2g1v0206300.1
LjG1.1_chr2	PGSB	CDS	64987081	64987373	.	+	2	ID=LotjaGi2g1v0206300.1.CDS.6;Parent=LotjaGi2g1v0206300.1
LjG1.1_chr2	PGSB	exon	64987464	64987523	.	+	.	ID=LotjaGi2g1v0206300.1.exon.7;Parent=LotjaGi2g1v0206300.1
LjG1.1_chr2	PGSB	CDS	64987464	64987523	.	+	0	ID=LotjaGi2g1v0206300.1.CDS.7;Parent=LotjaGi2g1v0206300.1
LjG1.1_chr2	PGSB	exon	64988546	64988635	.	+	.	ID=LotjaGi2g1v0206300.1.exon.8;Parent=LotjaGi2g1v0206300.1
LjG1.1_chr2	PGSB	CDS	64988546	64988635	.	+	0	ID=LotjaGi2g1v0206300.1.CDS.8;Parent=LotjaGi2g1v0206300.1
LjG1.1_chr2	PGSB	CDS	64989275	64989379	.	+	0	ID=LotjaGi2g1v0206300.1.CDS.9;Parent=LotjaGi2g1v0206300.1
LjG1.1_chr2	PGSB	exon	64989275	64989444	.	+	.	ID=LotjaGi2g1v0206300.1.exon.9;Parent=LotjaGi2g1v0206300.1
LjG1.1_chr2	PGSB	three_prime_UTR	64989380	64989444	.	+	.	ID=LotjaGi2g1v0206300.1.three_prime_UTR.2;Parent=LotjaGi2g1v0206300.1
LjG1.1_chr2	PGSB	exon	64989945	64990666	.	+	.	ID=LotjaGi2g1v0206300.1.exon.10;Parent=LotjaGi2g1v0206300.1
LjG1.1_chr2	PGSB	three_prime_UTR	64989945	64990666	.	+	.	ID=LotjaGi2g1v0206300.1.three_prime_UTR.3;Parent=LotjaGi2g1v0206300.1
###
LjG1.1_chr2	PGSB	gene	64991135	65000943	.	-	.	ID=LotjaGi2g1v0206400
LjG1.1_chr2	PGSB	mRNA	64991135	65000943	.	-	.	ID=LotjaGi2g1v0206400.1;Parent=LotjaGi2g1v0206400
LjG1.1_chr2	PGSB	three_prime_UTR	64991135	64991398	.	-	.	ID=LotjaGi2g1v0206400.1.three_prime_UTR.1;Parent=LotjaGi2g1v0206400.1
LjG1.1_chr2	PGSB	exon	64991135	64991626	.	-	.	ID=LotjaGi2g1v0206400.1.exon.1;Parent=LotjaGi2g1v0206400.1
LjG1.1_chr2	PGSB	CDS	64991399	64991626	.	-	0	ID=LotjaGi2g1v0206400.1.CDS.1;Parent=LotjaGi2g1v0206400.1
LjG1.1_chr2	PGSB	exon	64997818	64997916	.	-	.	ID=LotjaGi2g1v0206400.1.exon.2;Parent=LotjaGi2g1v0206400.1
LjG1.1_chr2	PGSB	CDS	64997818	64997916	.	-	0	ID=LotjaGi2g1v0206400.1.CDS.2;Parent=LotjaGi2g1v0206400.1
LjG1.1_chr2	PGSB	exon	64998054	64998194	.	-	.	ID=LotjaGi2g1v0206400.1.exon.3;Parent=LotjaGi2g1v0206400.1
LjG1.1_chr2	PGSB	CDS	64998054	64998194	.	-	0	ID=LotjaGi2g1v0206400.1.CDS.3;Parent=LotjaGi2g1v0206400.1
LjG1.1_chr2	PGSB	exon	64998454	64998584	.	-	.	ID=LotjaGi2g1v0206400.1.exon.4;Parent=LotjaGi2g1v0206400.1
LjG1.1_chr2	PGSB	CDS	64998454	64998584	.	-	2	ID=LotjaGi2g1v0206400.1.CDS.4;Parent=LotjaGi2g1v0206400.1
LjG1.1_chr2	PGSB	exon	64998836	64998982	.	-	.	ID=LotjaGi2g1v0206400.1.exon.5;Parent=LotjaGi2g1v0206400.1
LjG1.1_chr2	PGSB	CDS	64998836	64998982	.	-	2	ID=LotjaGi2g1v0206400.1.CDS.5;Parent=LotjaGi2g1v0206400.1
LjG1.1_chr2	PGSB	exon	64999081	64999207	.	-	.	ID=LotjaGi2g1v0206400.1.exon.6;Parent=LotjaGi2g1v0206400.1
LjG1.1_chr2	PGSB	CDS	64999081	64999207	.	-	0	ID=LotjaGi2g1v0206400.1.CDS.6;Parent=LotjaGi2g1v0206400.1
LjG1.1_chr2	PGSB	exon	64999534	64999563	.	-	.	ID=LotjaGi2g1v0206400.1.exon.7;Parent=LotjaGi2g1v0206400.1
LjG1.1_chr2	PGSB	CDS	64999534	64999563	.	-	0	ID=LotjaGi2g1v0206400.1.CDS.7;Parent=LotjaGi2g1v0206400.1
LjG1.1_chr2	PGSB	CDS	65000123	65000269	.	-	0	ID=LotjaGi2g1v0206400.1.CDS.8;Parent=LotjaGi2g1v0206400.1
LjG1.1_chr2	PGSB	exon	65000123	65000300	.	-	.	ID=LotjaGi2g1v0206400.1.exon.8;Parent=LotjaGi2g1v0206400.1
LjG1.1_chr2	PGSB	five_prime_UTR	65000270	65000300	.	-	.	ID=LotjaGi2g1v0206400.1.five_prime_UTR.2;Parent=LotjaGi2g1v0206400.1
LjG1.1_chr2	PGSB	exon	65000423	65000722	.	-	.	ID=LotjaGi2g1v0206400.1.exon.9;Parent=LotjaGi2g1v0206400.1
LjG1.1_chr2	PGSB	five_prime_UTR	65000423	65000722	.	-	.	ID=LotjaGi2g1v0206400.1.five_prime_UTR.3;Parent=LotjaGi2g1v0206400.1
LjG1.1_chr2	PGSB	exon	65000885	65000943	.	-	.	ID=LotjaGi2g1v0206400.1.exon.10;Parent=LotjaGi2g1v0206400.1
LjG1.1_chr2	PGSB	five_prime_UTR	65000885	65000943	.	-	.	ID=LotjaGi2g1v0206400.1.five_prime_UTR.4;Parent=LotjaGi2g1v0206400.1
LjG1.1_chr2	PGSB	mRNA	64991399	64991605	.	-	.	ID=LotjaGi2g1v0206400.2;Parent=LotjaGi2g1v0206400
LjG1.1_chr2	PGSB	exon	64991399	64991605	.	-	.	ID=LotjaGi2g1v0206400.2.exon.1;Parent=LotjaGi2g1v0206400.2
LjG1.1_chr2	PGSB	CDS	64991399	64991605	.	-	0	ID=LotjaGi2g1v0206400.2.CDS.1;Parent=LotjaGi2g1v0206400.2
LjG1.1_chr2	PGSB	mRNA	64991399	64999504	.	-	.	ID=LotjaGi2g1v0206400.3;Parent=LotjaGi2g1v0206400
LjG1.1_chr2	PGSB	exon	64991399	64991626	.	-	.	ID=LotjaGi2g1v0206400.3.exon.1;Parent=LotjaGi2g1v0206400.3
LjG1.1_chr2	PGSB	CDS	64991399	64991626	.	-	0	ID=LotjaGi2g1v0206400.3.CDS.1;Parent=LotjaGi2g1v0206400.3
LjG1.1_chr2	PGSB	exon	64997818	64997916	.	-	.	ID=LotjaGi2g1v0206400.3.exon.2;Parent=LotjaGi2g1v0206400.3
LjG1.1_chr2	PGSB	CDS	64997818	64997916	.	-	0	ID=LotjaGi2g1v0206400.3.CDS.2;Parent=LotjaGi2g1v0206400.3
LjG1.1_chr2	PGSB	exon	64998054	64998194	.	-	.	ID=LotjaGi2g1v0206400.3.exon.3;Parent=LotjaGi2g1v0206400.3
LjG1.1_chr2	PGSB	CDS	64998054	64998194	.	-	0	ID=LotjaGi2g1v0206400.3.CDS.3;Parent=LotjaGi2g1v0206400.3
LjG1.1_chr2	PGSB	exon	64998454	64998584	.	-	.	ID=LotjaGi2g1v0206400.3.exon.4;Parent=LotjaGi2g1v0206400.3
LjG1.1_chr2	PGSB	CDS	64998454	64998584	.	-	2	ID=LotjaGi2g1v0206400.3.CDS.4;Parent=LotjaGi2g1v0206400.3
LjG1.1_chr2	PGSB	CDS	64998836	64998938	.	-	0	ID=LotjaGi2g1v0206400.3.CDS.5;Parent=LotjaGi2g1v0206400.3
LjG1.1_chr2	PGSB	exon	64998836	64998982	.	-	.	ID=LotjaGi2g1v0206400.3.exon.5;Parent=LotjaGi2g1v0206400.3
LjG1.1_chr2	PGSB	five_prime_UTR	64998939	64998982	.	-	.	ID=LotjaGi2g1v0206400.3.five_prime_UTR.1;Parent=LotjaGi2g1v0206400.3
LjG1.1_chr2	PGSB	exon	64999149	64999207	.	-	.	ID=LotjaGi2g1v0206400.3.exon.6;Parent=LotjaGi2g1v0206400.3
LjG1.1_chr2	PGSB	five_prime_UTR	64999149	64999207	.	-	.	ID=LotjaGi2g1v0206400.3.five_prime_UTR.2;Parent=LotjaGi2g1v0206400.3
LjG1.1_chr2	PGSB	exon	64999365	64999504	.	-	.	ID=LotjaGi2g1v0206400.3.exon.7;Parent=LotjaGi2g1v0206400.3
LjG1.1_chr2	PGSB	five_prime_UTR	64999365	64999504	.	-	.	ID=LotjaGi2g1v0206400.3.five_prime_UTR.3;Parent=LotjaGi2g1v0206400.3
LjG1.1_chr2	PGSB	mRNA	64991399	65000290	.	-	.	ID=LotjaGi2g1v0206400.4;Parent=LotjaGi2g1v0206400
LjG1.1_chr2	PGSB	exon	64991399	64991626	.	-	.	ID=LotjaGi2g1v0206400.4.exon.1;Parent=LotjaGi2g1v0206400.4
LjG1.1_chr2	PGSB	CDS	64991399	64991626	.	-	0	ID=LotjaGi2g1v0206400.4.CDS.1;Parent=LotjaGi2g1v0206400.4
LjG1.1_chr2	PGSB	exon	64997818	64997916	.	-	.	ID=LotjaGi2g1v0206400.4.exon.2;Parent=LotjaGi2g1v0206400.4
LjG1.1_chr2	PGSB	CDS	64997818	64997916	.	-	0	ID=LotjaGi2g1v0206400.4.CDS.2;Parent=LotjaGi2g1v0206400.4
LjG1.1_chr2	PGSB	exon	64998054	64998194	.	-	.	ID=LotjaGi2g1v0206400.4.exon.3;Parent=LotjaGi2g1v0206400.4
LjG1.1_chr2	PGSB	CDS	64998054	64998194	.	-	0	ID=LotjaGi2g1v0206400.4.CDS.3;Parent=LotjaGi2g1v0206400.4
LjG1.1_chr2	PGSB	exon	64998454	64998584	.	-	.	ID=LotjaGi2g1v0206400.4.exon.4;Parent=LotjaGi2g1v0206400.4
LjG1.1_chr2	PGSB	CDS	64998454	64998584	.	-	2	ID=LotjaGi2g1v0206400.4.CDS.4;Parent=LotjaGi2g1v0206400.4
LjG1.1_chr2	PGSB	exon	64998836	64998982	.	-	.	ID=LotjaGi2g1v0206400.4.exon.5;Parent=LotjaGi2g1v0206400.4
LjG1.1_chr2	PGSB	CDS	64998836	64998982	.	-	2	ID=LotjaGi2g1v0206400.4.CDS.5;Parent=LotjaGi2g1v0206400.4
LjG1.1_chr2	PGSB	exon	64999081	64999207	.	-	.	ID=LotjaGi2g1v0206400.4.exon.6;Parent=LotjaGi2g1v0206400.4
LjG1.1_chr2	PGSB	CDS	64999081	64999207	.	-	0	ID=LotjaGi2g1v0206400.4.CDS.6;Parent=LotjaGi2g1v0206400.4
LjG1.1_chr2	PGSB	exon	64999534	64999563	.	-	.	ID=LotjaGi2g1v0206400.4.exon.7;Parent=LotjaGi2g1v0206400.4
LjG1.1_chr2	PGSB	CDS	64999534	64999563	.	-	0	ID=LotjaGi2g1v0206400.4.CDS.7;Parent=LotjaGi2g1v0206400.4
LjG1.1_chr2	PGSB	CDS	65000123	65000269	.	-	0	ID=LotjaGi2g1v0206400.4.CDS.8;Parent=LotjaGi2g1v0206400.4
LjG1.1_chr2	PGSB	exon	65000123	65000290	.	-	.	ID=LotjaGi2g1v0206400.4.exon.8;Parent=LotjaGi2g1v0206400.4
LjG1.1_chr2	PGSB	mRNA	64991399	65000448	.	-	.	ID=LotjaGi2g1v0206400.5;Parent=LotjaGi2g1v0206400
LjG1.1_chr2	PGSB	exon	64991399	64991626	.	-	.	ID=LotjaGi2g1v0206400.5.exon.1;Parent=LotjaGi2g1v0206400.5
LjG1.1_chr2	PGSB	CDS	64991399	64991626	.	-	0	ID=LotjaGi2g1v0206400.5.CDS.1;Parent=LotjaGi2g1v0206400.5
LjG1.1_chr2	PGSB	exon	64997818	64997916	.	-	.	ID=LotjaGi2g1v0206400.5.exon.2;Parent=LotjaGi2g1v0206400.5
LjG1.1_chr2	PGSB	CDS	64997818	64997916	.	-	0	ID=LotjaGi2g1v0206400.5.CDS.2;Parent=LotjaGi2g1v0206400.5
LjG1.1_chr2	PGSB	exon	64998054	64998194	.	-	.	ID=LotjaGi2g1v0206400.5.exon.3;Parent=LotjaGi2g1v0206400.5
LjG1.1_chr2	PGSB	CDS	64998054	64998194	.	-	0	ID=LotjaGi2g1v0206400.5.CDS.3;Parent=LotjaGi2g1v0206400.5
LjG1.1_chr2	PGSB	exon	64998454	64998584	.	-	.	ID=LotjaGi2g1v0206400.5.exon.4;Parent=LotjaGi2g1v0206400.5
LjG1.1_chr2	PGSB	CDS	64998454	64998584	.	-	2	ID=LotjaGi2g1v0206400.5.CDS.4;Parent=LotjaGi2g1v0206400.5
LjG1.1_chr2	PGSB	CDS	64998836	64998938	.	-	0	ID=LotjaGi2g1v0206400.5.CDS.5;Parent=LotjaGi2g1v0206400.5
LjG1.1_chr2	PGSB	exon	64998836	64998982	.	-	.	ID=LotjaGi2g1v0206400.5.exon.5;Parent=LotjaGi2g1v0206400.5
LjG1.1_chr2	PGSB	five_prime_UTR	64998939	64998982	.	-	.	ID=LotjaGi2g1v0206400.5.five_prime_UTR.1;Parent=LotjaGi2g1v0206400.5
LjG1.1_chr2	PGSB	exon	64999035	64999207	.	-	.	ID=LotjaGi2g1v0206400.5.exon.6;Parent=LotjaGi2g1v0206400.5
LjG1.1_chr2	PGSB	five_prime_UTR	64999035	64999207	.	-	.	ID=LotjaGi2g1v0206400.5.five_prime_UTR.2;Parent=LotjaGi2g1v0206400.5
LjG1.1_chr2	PGSB	exon	64999534	64999563	.	-	.	ID=LotjaGi2g1v0206400.5.exon.7;Parent=LotjaGi2g1v0206400.5
LjG1.1_chr2	PGSB	five_prime_UTR	64999534	64999563	.	-	.	ID=LotjaGi2g1v0206400.5.five_prime_UTR.3;Parent=LotjaGi2g1v0206400.5
LjG1.1_chr2	PGSB	exon	65000123	65000300	.	-	.	ID=LotjaGi2g1v0206400.5.exon.8;Parent=LotjaGi2g1v0206400.5
LjG1.1_chr2	PGSB	five_prime_UTR	65000123	65000300	.	-	.	ID=LotjaGi2g1v0206400.5.five_prime_UTR.4;Parent=LotjaGi2g1v0206400.5
LjG1.1_chr2	PGSB	exon	65000423	65000448	.	-	.	ID=LotjaGi2g1v0206400.5.exon.9;Parent=LotjaGi2g1v0206400.5
LjG1.1_chr2	PGSB	five_prime_UTR	65000423	65000448	.	-	.	ID=LotjaGi2g1v0206400.5.five_prime_UTR.5;Parent=LotjaGi2g1v0206400.5
###
LjG1.1_chr2	PGSB	gene	65010169	65014441	.	-	.	ID=LotjaGi2g1v0206500
LjG1.1_chr2	PGSB	mRNA	65010169	65014441	.	-	.	ID=LotjaGi2g1v0206500.1;Parent=LotjaGi2g1v0206500
LjG1.1_chr2	PGSB	three_prime_UTR	65010169	65010681	.	-	.	ID=LotjaGi2g1v0206500.1.three_prime_UTR.1;Parent=LotjaGi2g1v0206500.1
LjG1.1_chr2	PGSB	exon	65010169	65011242	.	-	.	ID=LotjaGi2g1v0206500.1.exon.1;Parent=LotjaGi2g1v0206500.1
LjG1.1_chr2	PGSB	CDS	65010682	65011242	.	-	0	ID=LotjaGi2g1v0206500.1.CDS.1;Parent=LotjaGi2g1v0206500.1
LjG1.1_chr2	PGSB	exon	65012875	65013140	.	-	.	ID=LotjaGi2g1v0206500.1.exon.2;Parent=LotjaGi2g1v0206500.1
LjG1.1_chr2	PGSB	CDS	65012875	65013140	.	-	2	ID=LotjaGi2g1v0206500.1.CDS.2;Parent=LotjaGi2g1v0206500.1
LjG1.1_chr2	PGSB	CDS	65014067	65014220	.	-	0	ID=LotjaGi2g1v0206500.1.CDS.3;Parent=LotjaGi2g1v0206500.1
LjG1.1_chr2	PGSB	exon	65014067	65014441	.	-	.	ID=LotjaGi2g1v0206500.1.exon.3;Parent=LotjaGi2g1v0206500.1
LjG1.1_chr2	PGSB	five_prime_UTR	65014221	65014441	.	-	.	ID=LotjaGi2g1v0206500.1.five_prime_UTR.2;Parent=LotjaGi2g1v0206500.1
###
LjG1.1_chr2	PGSB	gene	65020221	65025365	.	+	.	ID=LotjaGi2g1v0206600
LjG1.1_chr2	PGSB	mRNA	65020221	65025365	.	+	.	ID=LotjaGi2g1v0206600.1;Parent=LotjaGi2g1v0206600
LjG1.1_chr2	PGSB	five_prime_UTR	65020221	65020506	.	+	.	ID=LotjaGi2g1v0206600.1.five_prime_UTR.1;Parent=LotjaGi2g1v0206600.1
LjG1.1_chr2	PGSB	exon	65020221	65020652	.	+	.	ID=LotjaGi2g1v0206600.1.exon.1;Parent=LotjaGi2g1v0206600.1
LjG1.1_chr2	PGSB	CDS	65020507	65020652	.	+	0	ID=LotjaGi2g1v0206600.1.CDS.1;Parent=LotjaGi2g1v0206600.1
LjG1.1_chr2	PGSB	exon	65020771	65021234	.	+	.	ID=LotjaGi2g1v0206600.1.exon.2;Parent=LotjaGi2g1v0206600.1
LjG1.1_chr2	PGSB	CDS	65020771	65021234	.	+	1	ID=LotjaGi2g1v0206600.1.CDS.2;Parent=LotjaGi2g1v0206600.1
LjG1.1_chr2	PGSB	exon	65021323	65021676	.	+	.	ID=LotjaGi2g1v0206600.1.exon.3;Parent=LotjaGi2g1v0206600.1
LjG1.1_chr2	PGSB	CDS	65021323	65021676	.	+	2	ID=LotjaGi2g1v0206600.1.CDS.3;Parent=LotjaGi2g1v0206600.1
LjG1.1_chr2	PGSB	exon	65022114	65022488	.	+	.	ID=LotjaGi2g1v0206600.1.exon.4;Parent=LotjaGi2g1v0206600.1
LjG1.1_chr2	PGSB	CDS	65022114	65022488	.	+	2	ID=LotjaGi2g1v0206600.1.CDS.4;Parent=LotjaGi2g1v0206600.1
LjG1.1_chr2	PGSB	exon	65023230	65023438	.	+	.	ID=LotjaGi2g1v0206600.1.exon.5;Parent=LotjaGi2g1v0206600.1
LjG1.1_chr2	PGSB	CDS	65023230	65023438	.	+	2	ID=LotjaGi2g1v0206600.1.CDS.5;Parent=LotjaGi2g1v0206600.1
LjG1.1_chr2	PGSB	CDS	65023975	65024220	.	+	0	ID=LotjaGi2g1v0206600.1.CDS.6;Parent=LotjaGi2g1v0206600.1
LjG1.1_chr2	PGSB	exon	65023975	65025365	.	+	.	ID=LotjaGi2g1v0206600.1.exon.6;Parent=LotjaGi2g1v0206600.1
LjG1.1_chr2	PGSB	three_prime_UTR	65024221	65025365	.	+	.	ID=LotjaGi2g1v0206600.1.three_prime_UTR.2;Parent=LotjaGi2g1v0206600.1
###
###
LjG1.1_chr2	PGSB	gene	65040205	65043807	.	+	.	ID=LotjaGi2g1v0206800
LjG1.1_chr2	PGSB	mRNA	65040205	65043807	.	+	.	ID=LotjaGi2g1v0206800.1;Parent=LotjaGi2g1v0206800
LjG1.1_chr2	PGSB	exon	65040205	65040728	.	+	.	ID=LotjaGi2g1v0206800.1.exon.1;Parent=LotjaGi2g1v0206800.1
LjG1.1_chr2	PGSB	five_prime_UTR	65040205	65040728	.	+	.	ID=LotjaGi2g1v0206800.1.five_prime_UTR.1;Parent=LotjaGi2g1v0206800.1
LjG1.1_chr2	PGSB	five_prime_UTR	65041107	65041156	.	+	.	ID=LotjaGi2g1v0206800.1.five_prime_UTR.2;Parent=LotjaGi2g1v0206800.1
LjG1.1_chr2	PGSB	exon	65041107	65041314	.	+	.	ID=LotjaGi2g1v0206800.1.exon.2;Parent=LotjaGi2g1v0206800.1
LjG1.1_chr2	PGSB	CDS	65041157	65041314	.	+	0	ID=LotjaGi2g1v0206800.1.CDS.1;Parent=LotjaGi2g1v0206800.1
LjG1.1_chr2	PGSB	exon	65041419	65041485	.	+	.	ID=LotjaGi2g1v0206800.1.exon.3;Parent=LotjaGi2g1v0206800.1
LjG1.1_chr2	PGSB	CDS	65041419	65041485	.	+	1	ID=LotjaGi2g1v0206800.1.CDS.2;Parent=LotjaGi2g1v0206800.1
LjG1.1_chr2	PGSB	CDS	65041740	65042030	.	+	0	ID=LotjaGi2g1v0206800.1.CDS.3;Parent=LotjaGi2g1v0206800.1
LjG1.1_chr2	PGSB	exon	65041740	65043807	.	+	.	ID=LotjaGi2g1v0206800.1.exon.4;Parent=LotjaGi2g1v0206800.1
LjG1.1_chr2	PGSB	three_prime_UTR	65042031	65043807	.	+	.	ID=LotjaGi2g1v0206800.1.three_prime_UTR.3;Parent=LotjaGi2g1v0206800.1
###
LjG1.1_chr2	PGSB	gene	65044797	65065421	.	-	.	ID=LotjaGi2g1v0206900
LjG1.1_chr2	PGSB	mRNA	65044797	65065421	.	-	.	ID=LotjaGi2g1v0206900.1;Parent=LotjaGi2g1v0206900
LjG1.1_chr2	PGSB	exon	65044797	65045588	.	-	.	ID=LotjaGi2g1v0206900.1.exon.1;Parent=LotjaGi2g1v0206900.1
LjG1.1_chr2	PGSB	three_prime_UTR	65044797	65045588	.	-	.	ID=LotjaGi2g1v0206900.1.three_prime_UTR.1;Parent=LotjaGi2g1v0206900.1
LjG1.1_chr2	PGSB	exon	65045752	65046222	.	-	.	ID=LotjaGi2g1v0206900.1.exon.2;Parent=LotjaGi2g1v0206900.1
LjG1.1_chr2	PGSB	three_prime_UTR	65045752	65046222	.	-	.	ID=LotjaGi2g1v0206900.1.three_prime_UTR.2;Parent=LotjaGi2g1v0206900.1
LjG1.1_chr2	PGSB	exon	65046329	65046402	.	-	.	ID=LotjaGi2g1v0206900.1.exon.3;Parent=LotjaGi2g1v0206900.1
LjG1.1_chr2	PGSB	three_prime_UTR	65046329	65046402	.	-	.	ID=LotjaGi2g1v0206900.1.three_prime_UTR.3;Parent=LotjaGi2g1v0206900.1
LjG1.1_chr2	PGSB	three_prime_UTR	65046571	65046571	.	-	.	ID=LotjaGi2g1v0206900.1.three_prime_UTR.4;Parent=LotjaGi2g1v0206900.1
LjG1.1_chr2	PGSB	exon	65046571	65046676	.	-	.	ID=LotjaGi2g1v0206900.1.exon.4;Parent=LotjaGi2g1v0206900.1
LjG1.1_chr2	PGSB	CDS	65046572	65046676	.	-	0	ID=LotjaGi2g1v0206900.1.CDS.1;Parent=LotjaGi2g1v0206900.1
LjG1.1_chr2	PGSB	exon	65046920	65047083	.	-	.	ID=LotjaGi2g1v0206900.1.exon.5;Parent=LotjaGi2g1v0206900.1
LjG1.1_chr2	PGSB	CDS	65046920	65047083	.	-	2	ID=LotjaGi2g1v0206900.1.CDS.2;Parent=LotjaGi2g1v0206900.1
LjG1.1_chr2	PGSB	exon	65047521	65047774	.	-	.	ID=LotjaGi2g1v0206900.1.exon.6;Parent=LotjaGi2g1v0206900.1
LjG1.1_chr2	PGSB	CDS	65047521	65047774	.	-	1	ID=LotjaGi2g1v0206900.1.CDS.3;Parent=LotjaGi2g1v0206900.1
LjG1.1_chr2	PGSB	CDS	65047855	65048195	.	-	0	ID=LotjaGi2g1v0206900.1.CDS.4;Parent=LotjaGi2g1v0206900.1
LjG1.1_chr2	PGSB	exon	65047855	65049026	.	-	.	ID=LotjaGi2g1v0206900.1.exon.7;Parent=LotjaGi2g1v0206900.1
LjG1.1_chr2	PGSB	five_prime_UTR	65048196	65049026	.	-	.	ID=LotjaGi2g1v0206900.1.five_prime_UTR.5;Parent=LotjaGi2g1v0206900.1
LjG1.1_chr2	PGSB	exon	65049117	65049223	.	-	.	ID=LotjaGi2g1v0206900.1.exon.8;Parent=LotjaGi2g1v0206900.1
LjG1.1_chr2	PGSB	five_prime_UTR	65049117	65049223	.	-	.	ID=LotjaGi2g1v0206900.1.five_prime_UTR.6;Parent=LotjaGi2g1v0206900.1
LjG1.1_chr2	PGSB	exon	65049367	65049543	.	-	.	ID=LotjaGi2g1v0206900.1.exon.9;Parent=LotjaGi2g1v0206900.1
LjG1.1_chr2	PGSB	five_prime_UTR	65049367	65049543	.	-	.	ID=LotjaGi2g1v0206900.1.five_prime_UTR.7;Parent=LotjaGi2g1v0206900.1
LjG1.1_chr2	PGSB	exon	65049623	65049718	.	-	.	ID=LotjaGi2g1v0206900.1.exon.10;Parent=LotjaGi2g1v0206900.1
LjG1.1_chr2	PGSB	five_prime_UTR	65049623	65049718	.	-	.	ID=LotjaGi2g1v0206900.1.five_prime_UTR.8;Parent=LotjaGi2g1v0206900.1
LjG1.1_chr2	PGSB	exon	65049817	65049898	.	-	.	ID=LotjaGi2g1v0206900.1.exon.11;Parent=LotjaGi2g1v0206900.1
LjG1.1_chr2	PGSB	five_prime_UTR	65049817	65049898	.	-	.	ID=LotjaGi2g1v0206900.1.five_prime_UTR.9;Parent=LotjaGi2g1v0206900.1
LjG1.1_chr2	PGSB	exon	65049982	65050665	.	-	.	ID=LotjaGi2g1v0206900.1.exon.12;Parent=LotjaGi2g1v0206900.1
LjG1.1_chr2	PGSB	five_prime_UTR	65049982	65050665	.	-	.	ID=LotjaGi2g1v0206900.1.five_prime_UTR.10;Parent=LotjaGi2g1v0206900.1
LjG1.1_chr2	PGSB	exon	65050895	65050987	.	-	.	ID=LotjaGi2g1v0206900.1.exon.13;Parent=LotjaGi2g1v0206900.1
LjG1.1_chr2	PGSB	five_prime_UTR	65050895	65050987	.	-	.	ID=LotjaGi2g1v0206900.1.five_prime_UTR.11;Parent=LotjaGi2g1v0206900.1
LjG1.1_chr2	PGSB	exon	65051176	65051253	.	-	.	ID=LotjaGi2g1v0206900.1.exon.14;Parent=LotjaGi2g1v0206900.1
LjG1.1_chr2	PGSB	five_prime_UTR	65051176	65051253	.	-	.	ID=LotjaGi2g1v0206900.1.five_prime_UTR.12;Parent=LotjaGi2g1v0206900.1
LjG1.1_chr2	PGSB	exon	65051414	65051497	.	-	.	ID=LotjaGi2g1v0206900.1.exon.15;Parent=LotjaGi2g1v0206900.1
LjG1.1_chr2	PGSB	five_prime_UTR	65051414	65051497	.	-	.	ID=LotjaGi2g1v0206900.1.five_prime_UTR.13;Parent=LotjaGi2g1v0206900.1
LjG1.1_chr2	PGSB	exon	65051604	65051731	.	-	.	ID=LotjaGi2g1v0206900.1.exon.16;Parent=LotjaGi2g1v0206900.1
LjG1.1_chr2	PGSB	five_prime_UTR	65051604	65051731	.	-	.	ID=LotjaGi2g1v0206900.1.five_prime_UTR.14;Parent=LotjaGi2g1v0206900.1
LjG1.1_chr2	PGSB	exon	65052343	65056674	.	-	.	ID=LotjaGi2g1v0206900.1.exon.17;Parent=LotjaGi2g1v0206900.1
LjG1.1_chr2	PGSB	five_prime_UTR	65052343	65056674	.	-	.	ID=LotjaGi2g1v0206900.1.five_prime_UTR.15;Parent=LotjaGi2g1v0206900.1
LjG1.1_chr2	PGSB	exon	65056766	65065098	.	-	.	ID=LotjaGi2g1v0206900.1.exon.18;Parent=LotjaGi2g1v0206900.1
LjG1.1_chr2	PGSB	five_prime_UTR	65056766	65065098	.	-	.	ID=LotjaGi2g1v0206900.1.five_prime_UTR.16;Parent=LotjaGi2g1v0206900.1
LjG1.1_chr2	PGSB	exon	65065231	65065421	.	-	.	ID=LotjaGi2g1v0206900.1.exon.19;Parent=LotjaGi2g1v0206900.1
LjG1.1_chr2	PGSB	five_prime_UTR	65065231	65065421	.	-	.	ID=LotjaGi2g1v0206900.1.five_prime_UTR.17;Parent=LotjaGi2g1v0206900.1
LjG1.1_chr2	PGSB	mRNA	65045987	65053343	.	-	.	ID=LotjaGi2g1v0206900.2;Parent=LotjaGi2g1v0206900
LjG1.1_chr2	PGSB	exon	65045987	65046222	.	-	.	ID=LotjaGi2g1v0206900.2.exon.1;Parent=LotjaGi2g1v0206900.2
LjG1.1_chr2	PGSB	three_prime_UTR	65045987	65046222	.	-	.	ID=LotjaGi2g1v0206900.2.three_prime_UTR.1;Parent=LotjaGi2g1v0206900.2
LjG1.1_chr2	PGSB	exon	65046329	65046402	.	-	.	ID=LotjaGi2g1v0206900.2.exon.2;Parent=LotjaGi2g1v0206900.2
LjG1.1_chr2	PGSB	three_prime_UTR	65046329	65046402	.	-	.	ID=LotjaGi2g1v0206900.2.three_prime_UTR.2;Parent=LotjaGi2g1v0206900.2
LjG1.1_chr2	PGSB	three_prime_UTR	65046571	65046571	.	-	.	ID=LotjaGi2g1v0206900.2.three_prime_UTR.3;Parent=LotjaGi2g1v0206900.2
LjG1.1_chr2	PGSB	exon	65046571	65046676	.	-	.	ID=LotjaGi2g1v0206900.2.exon.3;Parent=LotjaGi2g1v0206900.2
LjG1.1_chr2	PGSB	CDS	65046572	65046676	.	-	0	ID=LotjaGi2g1v0206900.2.CDS.1;Parent=LotjaGi2g1v0206900.2
LjG1.1_chr2	PGSB	exon	65046920	65047083	.	-	.	ID=LotjaGi2g1v0206900.2.exon.4;Parent=LotjaGi2g1v0206900.2
LjG1.1_chr2	PGSB	CDS	65046920	65047083	.	-	2	ID=LotjaGi2g1v0206900.2.CDS.2;Parent=LotjaGi2g1v0206900.2
LjG1.1_chr2	PGSB	exon	65047521	65047774	.	-	.	ID=LotjaGi2g1v0206900.2.exon.5;Parent=LotjaGi2g1v0206900.2
LjG1.1_chr2	PGSB	CDS	65047521	65047774	.	-	1	ID=LotjaGi2g1v0206900.2.CDS.3;Parent=LotjaGi2g1v0206900.2
LjG1.1_chr2	PGSB	CDS	65047855	65048195	.	-	0	ID=LotjaGi2g1v0206900.2.CDS.4;Parent=LotjaGi2g1v0206900.2
LjG1.1_chr2	PGSB	exon	65047855	65049026	.	-	.	ID=LotjaGi2g1v0206900.2.exon.6;Parent=LotjaGi2g1v0206900.2
LjG1.1_chr2	PGSB	five_prime_UTR	65048196	65049026	.	-	.	ID=LotjaGi2g1v0206900.2.five_prime_UTR.4;Parent=LotjaGi2g1v0206900.2
LjG1.1_chr2	PGSB	exon	65049117	65049223	.	-	.	ID=LotjaGi2g1v0206900.2.exon.7;Parent=LotjaGi2g1v0206900.2
LjG1.1_chr2	PGSB	five_prime_UTR	65049117	65049223	.	-	.	ID=LotjaGi2g1v0206900.2.five_prime_UTR.5;Parent=LotjaGi2g1v0206900.2
LjG1.1_chr2	PGSB	exon	65049367	65049543	.	-	.	ID=LotjaGi2g1v0206900.2.exon.8;Parent=LotjaGi2g1v0206900.2
LjG1.1_chr2	PGSB	five_prime_UTR	65049367	65049543	.	-	.	ID=LotjaGi2g1v0206900.2.five_prime_UTR.6;Parent=LotjaGi2g1v0206900.2
LjG1.1_chr2	PGSB	exon	65049623	65049718	.	-	.	ID=LotjaGi2g1v0206900.2.exon.9;Parent=LotjaGi2g1v0206900.2
LjG1.1_chr2	PGSB	five_prime_UTR	65049623	65049718	.	-	.	ID=LotjaGi2g1v0206900.2.five_prime_UTR.7;Parent=LotjaGi2g1v0206900.2
LjG1.1_chr2	PGSB	exon	65049817	65049898	.	-	.	ID=LotjaGi2g1v0206900.2.exon.10;Parent=LotjaGi2g1v0206900.2
LjG1.1_chr2	PGSB	five_prime_UTR	65049817	65049898	.	-	.	ID=LotjaGi2g1v0206900.2.five_prime_UTR.8;Parent=LotjaGi2g1v0206900.2
LjG1.1_chr2	PGSB	exon	65049982	65050665	.	-	.	ID=LotjaGi2g1v0206900.2.exon.11;Parent=LotjaGi2g1v0206900.2
LjG1.1_chr2	PGSB	five_prime_UTR	65049982	65050665	.	-	.	ID=LotjaGi2g1v0206900.2.five_prime_UTR.9;Parent=LotjaGi2g1v0206900.2
LjG1.1_chr2	PGSB	exon	65050895	65050987	.	-	.	ID=LotjaGi2g1v0206900.2.exon.12;Parent=LotjaGi2g1v0206900.2
LjG1.1_chr2	PGSB	five_prime_UTR	65050895	65050987	.	-	.	ID=LotjaGi2g1v0206900.2.five_prime_UTR.10;Parent=LotjaGi2g1v0206900.2
LjG1.1_chr2	PGSB	exon	65051176	65051253	.	-	.	ID=LotjaGi2g1v0206900.2.exon.13;Parent=LotjaGi2g1v0206900.2
LjG1.1_chr2	PGSB	five_prime_UTR	65051176	65051253	.	-	.	ID=LotjaGi2g1v0206900.2.five_prime_UTR.11;Parent=LotjaGi2g1v0206900.2
LjG1.1_chr2	PGSB	exon	65051414	65051512	.	-	.	ID=LotjaGi2g1v0206900.2.exon.14;Parent=LotjaGi2g1v0206900.2
LjG1.1_chr2	PGSB	five_prime_UTR	65051414	65051512	.	-	.	ID=LotjaGi2g1v0206900.2.five_prime_UTR.12;Parent=LotjaGi2g1v0206900.2
LjG1.1_chr2	PGSB	exon	65051604	65051731	.	-	.	ID=LotjaGi2g1v0206900.2.exon.15;Parent=LotjaGi2g1v0206900.2
LjG1.1_chr2	PGSB	five_prime_UTR	65051604	65051731	.	-	.	ID=LotjaGi2g1v0206900.2.five_prime_UTR.13;Parent=LotjaGi2g1v0206900.2
LjG1.1_chr2	PGSB	exon	65052343	65052606	.	-	.	ID=LotjaGi2g1v0206900.2.exon.16;Parent=LotjaGi2g1v0206900.2
LjG1.1_chr2	PGSB	five_prime_UTR	65052343	65052606	.	-	.	ID=LotjaGi2g1v0206900.2.five_prime_UTR.14;Parent=LotjaGi2g1v0206900.2
LjG1.1_chr2	PGSB	exon	65053131	65053343	.	-	.	ID=LotjaGi2g1v0206900.2.exon.17;Parent=LotjaGi2g1v0206900.2
LjG1.1_chr2	PGSB	five_prime_UTR	65053131	65053343	.	-	.	ID=LotjaGi2g1v0206900.2.five_prime_UTR.15;Parent=LotjaGi2g1v0206900.2
LjG1.1_chr2	PGSB	mRNA	65046572	65048054	.	-	.	ID=LotjaGi2g1v0206900.3;Parent=LotjaGi2g1v0206900
LjG1.1_chr2	PGSB	exon	65046572	65046676	.	-	.	ID=LotjaGi2g1v0206900.3.exon.1;Parent=LotjaGi2g1v0206900.3
LjG1.1_chr2	PGSB	CDS	65046572	65046676	.	-	0	ID=LotjaGi2g1v0206900.3.CDS.1;Parent=LotjaGi2g1v0206900.3
LjG1.1_chr2	PGSB	exon	65046920	65047083	.	-	.	ID=LotjaGi2g1v0206900.3.exon.2;Parent=LotjaGi2g1v0206900.3
LjG1.1_chr2	PGSB	CDS	65046920	65047083	.	-	2	ID=LotjaGi2g1v0206900.3.CDS.2;Parent=LotjaGi2g1v0206900.3
LjG1.1_chr2	PGSB	exon	65047521	65047774	.	-	.	ID=LotjaGi2g1v0206900.3.exon.3;Parent=LotjaGi2g1v0206900.3
LjG1.1_chr2	PGSB	CDS	65047521	65047774	.	-	1	ID=LotjaGi2g1v0206900.3.CDS.3;Parent=LotjaGi2g1v0206900.3
LjG1.1_chr2	PGSB	exon	65047855	65048054	.	-	.	ID=LotjaGi2g1v0206900.3.exon.4;Parent=LotjaGi2g1v0206900.3
LjG1.1_chr2	PGSB	CDS	65047855	65048054	.	-	0	ID=LotjaGi2g1v0206900.3.CDS.4;Parent=LotjaGi2g1v0206900.3
###
###
LjG1.1_chr2	PGSB	gene	65093405	65101659	.	-	.	ID=LotjaGi2g1v0207100
LjG1.1_chr2	PGSB	mRNA	65093405	65101659	.	-	.	ID=LotjaGi2g1v0207100.1;Parent=LotjaGi2g1v0207100
LjG1.1_chr2	PGSB	exon	65093405	65094708	.	-	.	ID=LotjaGi2g1v0207100.1.exon.1;Parent=LotjaGi2g1v0207100.1
LjG1.1_chr2	PGSB	three_prime_UTR	65093405	65094708	.	-	.	ID=LotjaGi2g1v0207100.1.three_prime_UTR.1;Parent=LotjaGi2g1v0207100.1
LjG1.1_chr2	PGSB	three_prime_UTR	65100490	65100921	.	-	.	ID=LotjaGi2g1v0207100.1.three_prime_UTR.2;Parent=LotjaGi2g1v0207100.1
LjG1.1_chr2	PGSB	exon	65100490	65101659	.	-	.	ID=LotjaGi2g1v0207100.1.exon.2;Parent=LotjaGi2g1v0207100.1
LjG1.1_chr2	PGSB	CDS	65100922	65101533	.	-	0	ID=LotjaGi2g1v0207100.1.CDS.1;Parent=LotjaGi2g1v0207100.1
LjG1.1_chr2	PGSB	five_prime_UTR	65101534	65101659	.	-	.	ID=LotjaGi2g1v0207100.1.five_prime_UTR.3;Parent=LotjaGi2g1v0207100.1
###
LjG1.1_chr2	PGSB	gene	65111159	65128832	.	-	.	ID=LotjaGi2g1v0207200
LjG1.1_chr2	PGSB	mRNA	65111159	65119806	.	-	.	ID=LotjaGi2g1v0207200.1;Parent=LotjaGi2g1v0207200
LjG1.1_chr2	PGSB	exon	65111159	65111997	.	-	.	ID=LotjaGi2g1v0207200.1.exon.1;Parent=LotjaGi2g1v0207200.1
LjG1.1_chr2	PGSB	three_prime_UTR	65111159	65111997	.	-	.	ID=LotjaGi2g1v0207200.1.three_prime_UTR.1;Parent=LotjaGi2g1v0207200.1
LjG1.1_chr2	PGSB	exon	65112190	65113446	.	-	.	ID=LotjaGi2g1v0207200.1.exon.2;Parent=LotjaGi2g1v0207200.1
LjG1.1_chr2	PGSB	three_prime_UTR	65112190	65113446	.	-	.	ID=LotjaGi2g1v0207200.1.three_prime_UTR.2;Parent=LotjaGi2g1v0207200.1
LjG1.1_chr2	PGSB	exon	65114205	65114380	.	-	.	ID=LotjaGi2g1v0207200.1.exon.3;Parent=LotjaGi2g1v0207200.1
LjG1.1_chr2	PGSB	three_prime_UTR	65114205	65114380	.	-	.	ID=LotjaGi2g1v0207200.1.three_prime_UTR.3;Parent=LotjaGi2g1v0207200.1
LjG1.1_chr2	PGSB	exon	65115179	65115304	.	-	.	ID=LotjaGi2g1v0207200.1.exon.4;Parent=LotjaGi2g1v0207200.1
LjG1.1_chr2	PGSB	three_prime_UTR	65115179	65115304	.	-	.	ID=LotjaGi2g1v0207200.1.three_prime_UTR.4;Parent=LotjaGi2g1v0207200.1
LjG1.1_chr2	PGSB	exon	65115691	65116033	.	-	.	ID=LotjaGi2g1v0207200.1.exon.5;Parent=LotjaGi2g1v0207200.1
LjG1.1_chr2	PGSB	three_prime_UTR	65115691	65116033	.	-	.	ID=LotjaGi2g1v0207200.1.three_prime_UTR.5;Parent=LotjaGi2g1v0207200.1
LjG1.1_chr2	PGSB	exon	65116126	65116229	.	-	.	ID=LotjaGi2g1v0207200.1.exon.6;Parent=LotjaGi2g1v0207200.1
LjG1.1_chr2	PGSB	three_prime_UTR	65116126	65116229	.	-	.	ID=LotjaGi2g1v0207200.1.three_prime_UTR.6;Parent=LotjaGi2g1v0207200.1
LjG1.1_chr2	PGSB	exon	65116316	65117112	.	-	.	ID=LotjaGi2g1v0207200.1.exon.7;Parent=LotjaGi2g1v0207200.1
LjG1.1_chr2	PGSB	three_prime_UTR	65116316	65117112	.	-	.	ID=LotjaGi2g1v0207200.1.three_prime_UTR.7;Parent=LotjaGi2g1v0207200.1
LjG1.1_chr2	PGSB	exon	65117209	65117494	.	-	.	ID=LotjaGi2g1v0207200.1.exon.8;Parent=LotjaGi2g1v0207200.1
LjG1.1_chr2	PGSB	three_prime_UTR	65117209	65117494	.	-	.	ID=LotjaGi2g1v0207200.1.three_prime_UTR.8;Parent=LotjaGi2g1v0207200.1
LjG1.1_chr2	PGSB	three_prime_UTR	65117670	65118427	.	-	.	ID=LotjaGi2g1v0207200.1.three_prime_UTR.9;Parent=LotjaGi2g1v0207200.1
LjG1.1_chr2	PGSB	exon	65117670	65118779	.	-	.	ID=LotjaGi2g1v0207200.1.exon.9;Parent=LotjaGi2g1v0207200.1
LjG1.1_chr2	PGSB	CDS	65118428	65118779	.	-	1	ID=LotjaGi2g1v0207200.1.CDS.1;Parent=LotjaGi2g1v0207200.1
LjG1.1_chr2	PGSB	CDS	65118922	65119415	.	-	0	ID=LotjaGi2g1v0207200.1.CDS.2;Parent=LotjaGi2g1v0207200.1
LjG1.1_chr2	PGSB	exon	65118922	65119806	.	-	.	ID=LotjaGi2g1v0207200.1.exon.10;Parent=LotjaGi2g1v0207200.1
LjG1.1_chr2	PGSB	five_prime_UTR	65119416	65119806	.	-	.	ID=LotjaGi2g1v0207200.1.five_prime_UTR.10;Parent=LotjaGi2g1v0207200.1
LjG1.1_chr2	PGSB	mRNA	65112744	65127460	.	-	.	ID=LotjaGi2g1v0207200.2;Parent=LotjaGi2g1v0207200
LjG1.1_chr2	PGSB	exon	65112744	65113446	.	-	.	ID=LotjaGi2g1v0207200.2.exon.1;Parent=LotjaGi2g1v0207200.2
LjG1.1_chr2	PGSB	three_prime_UTR	65112744	65113446	.	-	.	ID=LotjaGi2g1v0207200.2.three_prime_UTR.1;Parent=LotjaGi2g1v0207200.2
LjG1.1_chr2	PGSB	exon	65114205	65114380	.	-	.	ID=LotjaGi2g1v0207200.2.exon.2;Parent=LotjaGi2g1v0207200.2
LjG1.1_chr2	PGSB	three_prime_UTR	65114205	65114380	.	-	.	ID=LotjaGi2g1v0207200.2.three_prime_UTR.2;Parent=LotjaGi2g1v0207200.2
LjG1.1_chr2	PGSB	exon	65115179	65115304	.	-	.	ID=LotjaGi2g1v0207200.2.exon.3;Parent=LotjaGi2g1v0207200.2
LjG1.1_chr2	PGSB	three_prime_UTR	65115179	65115304	.	-	.	ID=LotjaGi2g1v0207200.2.three_prime_UTR.3;Parent=LotjaGi2g1v0207200.2
LjG1.1_chr2	PGSB	exon	65115487	65115572	.	-	.	ID=LotjaGi2g1v0207200.2.exon.4;Parent=LotjaGi2g1v0207200.2
LjG1.1_chr2	PGSB	three_prime_UTR	65115487	65115572	.	-	.	ID=LotjaGi2g1v0207200.2.three_prime_UTR.4;Parent=LotjaGi2g1v0207200.2
LjG1.1_chr2	PGSB	three_prime_UTR	65115691	65115803	.	-	.	ID=LotjaGi2g1v0207200.2.three_prime_UTR.5;Parent=LotjaGi2g1v0207200.2
LjG1.1_chr2	PGSB	exon	65115691	65116229	.	-	.	ID=LotjaGi2g1v0207200.2.exon.5;Parent=LotjaGi2g1v0207200.2
LjG1.1_chr2	PGSB	CDS	65115804	65116229	.	-	0	ID=LotjaGi2g1v0207200.2.CDS.1;Parent=LotjaGi2g1v0207200.2
LjG1.1_chr2	PGSB	CDS	65116316	65116330	.	-	0	ID=LotjaGi2g1v0207200.2.CDS.2;Parent=LotjaGi2g1v0207200.2
LjG1.1_chr2	PGSB	exon	65116316	65117112	.	-	.	ID=LotjaGi2g1v0207200.2.exon.6;Parent=LotjaGi2g1v0207200.2
LjG1.1_chr2	PGSB	five_prime_UTR	65116331	65117112	.	-	.	ID=LotjaGi2g1v0207200.2.five_prime_UTR.6;Parent=LotjaGi2g1v0207200.2
LjG1.1_chr2	PGSB	exon	65117213	65117494	.	-	.	ID=LotjaGi2g1v0207200.2.exon.7;Parent=LotjaGi2g1v0207200.2
LjG1.1_chr2	PGSB	five_prime_UTR	65117213	65117494	.	-	.	ID=LotjaGi2g1v0207200.2.five_prime_UTR.7;Parent=LotjaGi2g1v0207200.2
LjG1.1_chr2	PGSB	exon	65121365	65121440	.	-	.	ID=LotjaGi2g1v0207200.2.exon.8;Parent=LotjaGi2g1v0207200.2
LjG1.1_chr2	PGSB	five_prime_UTR	65121365	65121440	.	-	.	ID=LotjaGi2g1v0207200.2.five_prime_UTR.8;Parent=LotjaGi2g1v0207200.2
LjG1.1_chr2	PGSB	exon	65122186	65122380	.	-	.	ID=LotjaGi2g1v0207200.2.exon.9;Parent=LotjaGi2g1v0207200.2
LjG1.1_chr2	PGSB	five_prime_UTR	65122186	65122380	.	-	.	ID=LotjaGi2g1v0207200.2.five_prime_UTR.9;Parent=LotjaGi2g1v0207200.2
LjG1.1_chr2	PGSB	exon	65122489	65122538	.	-	.	ID=LotjaGi2g1v0207200.2.exon.10;Parent=LotjaGi2g1v0207200.2
LjG1.1_chr2	PGSB	five_prime_UTR	65122489	65122538	.	-	.	ID=LotjaGi2g1v0207200.2.five_prime_UTR.10;Parent=LotjaGi2g1v0207200.2
LjG1.1_chr2	PGSB	exon	65122630	65122708	.	-	.	ID=LotjaGi2g1v0207200.2.exon.11;Parent=LotjaGi2g1v0207200.2
LjG1.1_chr2	PGSB	five_prime_UTR	65122630	65122708	.	-	.	ID=LotjaGi2g1v0207200.2.five_prime_UTR.11;Parent=LotjaGi2g1v0207200.2
LjG1.1_chr2	PGSB	exon	65125007	65125085	.	-	.	ID=LotjaGi2g1v0207200.2.exon.12;Parent=LotjaGi2g1v0207200.2
LjG1.1_chr2	PGSB	five_prime_UTR	65125007	65125085	.	-	.	ID=LotjaGi2g1v0207200.2.five_prime_UTR.12;Parent=LotjaGi2g1v0207200.2
LjG1.1_chr2	PGSB	exon	65125380	65125827	.	-	.	ID=LotjaGi2g1v0207200.2.exon.13;Parent=LotjaGi2g1v0207200.2
LjG1.1_chr2	PGSB	five_prime_UTR	65125380	65125827	.	-	.	ID=LotjaGi2g1v0207200.2.five_prime_UTR.13;Parent=LotjaGi2g1v0207200.2
LjG1.1_chr2	PGSB	exon	65125923	65126183	.	-	.	ID=LotjaGi2g1v0207200.2.exon.14;Parent=LotjaGi2g1v0207200.2
LjG1.1_chr2	PGSB	five_prime_UTR	65125923	65126183	.	-	.	ID=LotjaGi2g1v0207200.2.five_prime_UTR.14;Parent=LotjaGi2g1v0207200.2
LjG1.1_chr2	PGSB	exon	65127378	65127460	.	-	.	ID=LotjaGi2g1v0207200.2.exon.15;Parent=LotjaGi2g1v0207200.2
LjG1.1_chr2	PGSB	five_prime_UTR	65127378	65127460	.	-	.	ID=LotjaGi2g1v0207200.2.five_prime_UTR.15;Parent=LotjaGi2g1v0207200.2
LjG1.1_chr2	PGSB	mRNA	65112744	65128832	.	-	.	ID=LotjaGi2g1v0207200.3;Parent=LotjaGi2g1v0207200
LjG1.1_chr2	PGSB	exon	65112744	65113446	.	-	.	ID=LotjaGi2g1v0207200.3.exon.1;Parent=LotjaGi2g1v0207200.3
LjG1.1_chr2	PGSB	three_prime_UTR	65112744	65113446	.	-	.	ID=LotjaGi2g1v0207200.3.three_prime_UTR.1;Parent=LotjaGi2g1v0207200.3
LjG1.1_chr2	PGSB	exon	65114205	65114380	.	-	.	ID=LotjaGi2g1v0207200.3.exon.2;Parent=LotjaGi2g1v0207200.3
LjG1.1_chr2	PGSB	three_prime_UTR	65114205	65114380	.	-	.	ID=LotjaGi2g1v0207200.3.three_prime_UTR.2;Parent=LotjaGi2g1v0207200.3
LjG1.1_chr2	PGSB	exon	65115179	65115304	.	-	.	ID=LotjaGi2g1v0207200.3.exon.3;Parent=LotjaGi2g1v0207200.3
LjG1.1_chr2	PGSB	three_prime_UTR	65115179	65115304	.	-	.	ID=LotjaGi2g1v0207200.3.three_prime_UTR.3;Parent=LotjaGi2g1v0207200.3
LjG1.1_chr2	PGSB	three_prime_UTR	65115691	65115803	.	-	.	ID=LotjaGi2g1v0207200.3.three_prime_UTR.4;Parent=LotjaGi2g1v0207200.3
LjG1.1_chr2	PGSB	exon	65115691	65116229	.	-	.	ID=LotjaGi2g1v0207200.3.exon.4;Parent=LotjaGi2g1v0207200.3
LjG1.1_chr2	PGSB	CDS	65115804	65116229	.	-	0	ID=LotjaGi2g1v0207200.3.CDS.1;Parent=LotjaGi2g1v0207200.3
LjG1.1_chr2	PGSB	CDS	65116316	65116330	.	-	0	ID=LotjaGi2g1v0207200.3.CDS.2;Parent=LotjaGi2g1v0207200.3
LjG1.1_chr2	PGSB	exon	65116316	65117112	.	-	.	ID=LotjaGi2g1v0207200.3.exon.5;Parent=LotjaGi2g1v0207200.3
LjG1.1_chr2	PGSB	five_prime_UTR	65116331	65117112	.	-	.	ID=LotjaGi2g1v0207200.3.five_prime_UTR.5;Parent=LotjaGi2g1v0207200.3
LjG1.1_chr2	PGSB	exon	65117213	65117494	.	-	.	ID=LotjaGi2g1v0207200.3.exon.6;Parent=LotjaGi2g1v0207200.3
LjG1.1_chr2	PGSB	five_prime_UTR	65117213	65117494	.	-	.	ID=LotjaGi2g1v0207200.3.five_prime_UTR.6;Parent=LotjaGi2g1v0207200.3
LjG1.1_chr2	PGSB	exon	65120388	65120463	.	-	.	ID=LotjaGi2g1v0207200.3.exon.7;Parent=LotjaGi2g1v0207200.3
LjG1.1_chr2	PGSB	five_prime_UTR	65120388	65120463	.	-	.	ID=LotjaGi2g1v0207200.3.five_prime_UTR.7;Parent=LotjaGi2g1v0207200.3
LjG1.1_chr2	PGSB	exon	65122186	65122380	.	-	.	ID=LotjaGi2g1v0207200.3.exon.8;Parent=LotjaGi2g1v0207200.3
LjG1.1_chr2	PGSB	five_prime_UTR	65122186	65122380	.	-	.	ID=LotjaGi2g1v0207200.3.five_prime_UTR.8;Parent=LotjaGi2g1v0207200.3
LjG1.1_chr2	PGSB	exon	65122489	65122538	.	-	.	ID=LotjaGi2g1v0207200.3.exon.9;Parent=LotjaGi2g1v0207200.3
LjG1.1_chr2	PGSB	five_prime_UTR	65122489	65122538	.	-	.	ID=LotjaGi2g1v0207200.3.five_prime_UTR.9;Parent=LotjaGi2g1v0207200.3
LjG1.1_chr2	PGSB	exon	65122630	65122708	.	-	.	ID=LotjaGi2g1v0207200.3.exon.10;Parent=LotjaGi2g1v0207200.3
LjG1.1_chr2	PGSB	five_prime_UTR	65122630	65122708	.	-	.	ID=LotjaGi2g1v0207200.3.five_prime_UTR.10;Parent=LotjaGi2g1v0207200.3
LjG1.1_chr2	PGSB	exon	65125007	65125085	.	-	.	ID=LotjaGi2g1v0207200.3.exon.11;Parent=LotjaGi2g1v0207200.3
LjG1.1_chr2	PGSB	five_prime_UTR	65125007	65125085	.	-	.	ID=LotjaGi2g1v0207200.3.five_prime_UTR.11;Parent=LotjaGi2g1v0207200.3
LjG1.1_chr2	PGSB	exon	65125380	65125827	.	-	.	ID=LotjaGi2g1v0207200.3.exon.12;Parent=LotjaGi2g1v0207200.3
LjG1.1_chr2	PGSB	five_prime_UTR	65125380	65125827	.	-	.	ID=LotjaGi2g1v0207200.3.five_prime_UTR.12;Parent=LotjaGi2g1v0207200.3
LjG1.1_chr2	PGSB	exon	65125923	65125977	.	-	.	ID=LotjaGi2g1v0207200.3.exon.13;Parent=LotjaGi2g1v0207200.3
LjG1.1_chr2	PGSB	five_prime_UTR	65125923	65125977	.	-	.	ID=LotjaGi2g1v0207200.3.five_prime_UTR.13;Parent=LotjaGi2g1v0207200.3
LjG1.1_chr2	PGSB	exon	65126110	65126183	.	-	.	ID=LotjaGi2g1v0207200.3.exon.14;Parent=LotjaGi2g1v0207200.3
LjG1.1_chr2	PGSB	five_prime_UTR	65126110	65126183	.	-	.	ID=LotjaGi2g1v0207200.3.five_prime_UTR.14;Parent=LotjaGi2g1v0207200.3
LjG1.1_chr2	PGSB	exon	65127378	65127458	.	-	.	ID=LotjaGi2g1v0207200.3.exon.15;Parent=LotjaGi2g1v0207200.3
LjG1.1_chr2	PGSB	five_prime_UTR	65127378	65127458	.	-	.	ID=LotjaGi2g1v0207200.3.five_prime_UTR.15;Parent=LotjaGi2g1v0207200.3
LjG1.1_chr2	PGSB	exon	65127542	65127622	.	-	.	ID=LotjaGi2g1v0207200.3.exon.16;Parent=LotjaGi2g1v0207200.3
LjG1.1_chr2	PGSB	five_prime_UTR	65127542	65127622	.	-	.	ID=LotjaGi2g1v0207200.3.five_prime_UTR.16;Parent=LotjaGi2g1v0207200.3
LjG1.1_chr2	PGSB	exon	65128675	65128832	.	-	.	ID=LotjaGi2g1v0207200.3.exon.17;Parent=LotjaGi2g1v0207200.3
LjG1.1_chr2	PGSB	five_prime_UTR	65128675	65128832	.	-	.	ID=LotjaGi2g1v0207200.3.five_prime_UTR.17;Parent=LotjaGi2g1v0207200.3
###
###
LjG1.1_chr2	PGSB	gene	65152466	65158111	.	+	.	ID=LotjaGi2g1v0207400
LjG1.1_chr2	PGSB	mRNA	65152466	65158111	.	+	.	ID=LotjaGi2g1v0207400.1;Parent=LotjaGi2g1v0207400
LjG1.1_chr2	PGSB	five_prime_UTR	65152466	65156356	.	+	.	ID=LotjaGi2g1v0207400.1.five_prime_UTR.1;Parent=LotjaGi2g1v0207400.1
LjG1.1_chr2	PGSB	exon	65152466	65158111	.	+	.	ID=LotjaGi2g1v0207400.1.exon.1;Parent=LotjaGi2g1v0207400.1
LjG1.1_chr2	PGSB	CDS	65156357	65157139	.	+	0	ID=LotjaGi2g1v0207400.1.CDS.1;Parent=LotjaGi2g1v0207400.1
LjG1.1_chr2	PGSB	three_prime_UTR	65157140	65158111	.	+	.	ID=LotjaGi2g1v0207400.1.three_prime_UTR.2;Parent=LotjaGi2g1v0207400.1
###
###
###
###
###
###
LjG1.1_chr2	PGSB	gene	65333786	65337752	.	-	.	ID=LotjaGi2g1v0208000
LjG1.1_chr2	PGSB	mRNA	65333786	65337752	.	-	.	ID=LotjaGi2g1v0208000.1;Parent=LotjaGi2g1v0208000
LjG1.1_chr2	PGSB	three_prime_UTR	65333786	65333896	.	-	.	ID=LotjaGi2g1v0208000.1.three_prime_UTR.1;Parent=LotjaGi2g1v0208000.1
LjG1.1_chr2	PGSB	exon	65333786	65334997	.	-	.	ID=LotjaGi2g1v0208000.1.exon.1;Parent=LotjaGi2g1v0208000.1
LjG1.1_chr2	PGSB	CDS	65333897	65334979	.	-	0	ID=LotjaGi2g1v0208000.1.CDS.1;Parent=LotjaGi2g1v0208000.1
LjG1.1_chr2	PGSB	five_prime_UTR	65334980	65334997	.	-	.	ID=LotjaGi2g1v0208000.1.five_prime_UTR.2;Parent=LotjaGi2g1v0208000.1
LjG1.1_chr2	PGSB	exon	65335096	65335289	.	-	.	ID=LotjaGi2g1v0208000.1.exon.2;Parent=LotjaGi2g1v0208000.1
LjG1.1_chr2	PGSB	five_prime_UTR	65335096	65335289	.	-	.	ID=LotjaGi2g1v0208000.1.five_prime_UTR.3;Parent=LotjaGi2g1v0208000.1
LjG1.1_chr2	PGSB	exon	65335611	65335939	.	-	.	ID=LotjaGi2g1v0208000.1.exon.3;Parent=LotjaGi2g1v0208000.1
LjG1.1_chr2	PGSB	five_prime_UTR	65335611	65335939	.	-	.	ID=LotjaGi2g1v0208000.1.five_prime_UTR.4;Parent=LotjaGi2g1v0208000.1
LjG1.1_chr2	PGSB	exon	65336861	65337015	.	-	.	ID=LotjaGi2g1v0208000.1.exon.4;Parent=LotjaGi2g1v0208000.1
LjG1.1_chr2	PGSB	five_prime_UTR	65336861	65337015	.	-	.	ID=LotjaGi2g1v0208000.1.five_prime_UTR.5;Parent=LotjaGi2g1v0208000.1
LjG1.1_chr2	PGSB	exon	65337702	65337752	.	-	.	ID=LotjaGi2g1v0208000.1.exon.5;Parent=LotjaGi2g1v0208000.1
LjG1.1_chr2	PGSB	five_prime_UTR	65337702	65337752	.	-	.	ID=LotjaGi2g1v0208000.1.five_prime_UTR.6;Parent=LotjaGi2g1v0208000.1
###
LjG1.1_chr2	PGSB	gene	65346366	65370475	.	-	.	ID=LotjaGi2g1v0208100
LjG1.1_chr2	PGSB	mRNA	65359539	65370334	.	-	.	ID=LotjaGi2g1v0208100.1;Parent=LotjaGi2g1v0208100
LjG1.1_chr2	PGSB	CDS	65359539	65360168	.	-	0	ID=LotjaGi2g1v0208100.1.CDS.1;Parent=LotjaGi2g1v0208100.1
LjG1.1_chr2	PGSB	exon	65359539	65360639	.	-	.	ID=LotjaGi2g1v0208100.1.exon.1;Parent=LotjaGi2g1v0208100.1
LjG1.1_chr2	PGSB	five_prime_UTR	65360169	65360639	.	-	.	ID=LotjaGi2g1v0208100.1.five_prime_UTR.1;Parent=LotjaGi2g1v0208100.1
LjG1.1_chr2	PGSB	exon	65360738	65360927	.	-	.	ID=LotjaGi2g1v0208100.1.exon.2;Parent=LotjaGi2g1v0208100.1
LjG1.1_chr2	PGSB	five_prime_UTR	65360738	65360927	.	-	.	ID=LotjaGi2g1v0208100.1.five_prime_UTR.2;Parent=LotjaGi2g1v0208100.1
LjG1.1_chr2	PGSB	exon	65361269	65361435	.	-	.	ID=LotjaGi2g1v0208100.1.exon.3;Parent=LotjaGi2g1v0208100.1
LjG1.1_chr2	PGSB	five_prime_UTR	65361269	65361435	.	-	.	ID=LotjaGi2g1v0208100.1.five_prime_UTR.3;Parent=LotjaGi2g1v0208100.1
LjG1.1_chr2	PGSB	exon	65361911	65362098	.	-	.	ID=LotjaGi2g1v0208100.1.exon.4;Parent=LotjaGi2g1v0208100.1
LjG1.1_chr2	PGSB	five_prime_UTR	65361911	65362098	.	-	.	ID=LotjaGi2g1v0208100.1.five_prime_UTR.4;Parent=LotjaGi2g1v0208100.1
LjG1.1_chr2	PGSB	exon	65369890	65370334	.	-	.	ID=LotjaGi2g1v0208100.1.exon.5;Parent=LotjaGi2g1v0208100.1
LjG1.1_chr2	PGSB	five_prime_UTR	65369890	65370334	.	-	.	ID=LotjaGi2g1v0208100.1.five_prime_UTR.5;Parent=LotjaGi2g1v0208100.1
###
###
###
###
###
###
###
###
###
LjG1.1_chr2	PGSB	gene	65583488	65585692	.	+	.	ID=LotjaGi2g1v0209000
LjG1.1_chr2	PGSB	mRNA	65583488	65585692	.	+	.	ID=LotjaGi2g1v0209000.1;Parent=LotjaGi2g1v0209000
LjG1.1_chr2	PGSB	five_prime_UTR	65583488	65583889	.	+	.	ID=LotjaGi2g1v0209000.1.five_prime_UTR.1;Parent=LotjaGi2g1v0209000.1
LjG1.1_chr2	PGSB	exon	65583488	65584115	.	+	.	ID=LotjaGi2g1v0209000.1.exon.1;Parent=LotjaGi2g1v0209000.1
LjG1.1_chr2	PGSB	CDS	65583890	65584115	.	+	0	ID=LotjaGi2g1v0209000.1.CDS.1;Parent=LotjaGi2g1v0209000.1
LjG1.1_chr2	PGSB	CDS	65584942	65585483	.	+	2	ID=LotjaGi2g1v0209000.1.CDS.2;Parent=LotjaGi2g1v0209000.1
LjG1.1_chr2	PGSB	exon	65584942	65585692	.	+	.	ID=LotjaGi2g1v0209000.1.exon.2;Parent=LotjaGi2g1v0209000.1
LjG1.1_chr2	PGSB	three_prime_UTR	65585484	65585692	.	+	.	ID=LotjaGi2g1v0209000.1.three_prime_UTR.2;Parent=LotjaGi2g1v0209000.1
###
LjG1.1_chr2	PGSB	gene	65592303	65596269	.	+	.	ID=LotjaGi2g1v0209100
LjG1.1_chr2	PGSB	mRNA	65592303	65596269	.	+	.	ID=LotjaGi2g1v0209100.1;Parent=LotjaGi2g1v0209100
LjG1.1_chr2	PGSB	exon	65592303	65592342	.	+	.	ID=LotjaGi2g1v0209100.1.exon.1;Parent=LotjaGi2g1v0209100.1
LjG1.1_chr2	PGSB	five_prime_UTR	65592303	65592342	.	+	.	ID=LotjaGi2g1v0209100.1.five_prime_UTR.1;Parent=LotjaGi2g1v0209100.1
LjG1.1_chr2	PGSB	five_prime_UTR	65592504	65592671	.	+	.	ID=LotjaGi2g1v0209100.1.five_prime_UTR.2;Parent=LotjaGi2g1v0209100.1
LjG1.1_chr2	PGSB	exon	65592504	65592960	.	+	.	ID=LotjaGi2g1v0209100.1.exon.2;Parent=LotjaGi2g1v0209100.1
LjG1.1_chr2	PGSB	CDS	65592672	65592960	.	+	0	ID=LotjaGi2g1v0209100.1.CDS.1;Parent=LotjaGi2g1v0209100.1
LjG1.1_chr2	PGSB	CDS	65594136	65594167	.	+	2	ID=LotjaGi2g1v0209100.1.CDS.2;Parent=LotjaGi2g1v0209100.1
LjG1.1_chr2	PGSB	exon	65594136	65594190	.	+	.	ID=LotjaGi2g1v0209100.1.exon.3;Parent=LotjaGi2g1v0209100.1
LjG1.1_chr2	PGSB	three_prime_UTR	65594168	65594190	.	+	.	ID=LotjaGi2g1v0209100.1.three_prime_UTR.3;Parent=LotjaGi2g1v0209100.1
LjG1.1_chr2	PGSB	exon	65595091	65596269	.	+	.	ID=LotjaGi2g1v0209100.1.exon.4;Parent=LotjaGi2g1v0209100.1
LjG1.1_chr2	PGSB	three_prime_UTR	65595091	65596269	.	+	.	ID=LotjaGi2g1v0209100.1.three_prime_UTR.4;Parent=LotjaGi2g1v0209100.1
LjG1.1_chr2	PGSB	mRNA	65592672	65593099	.	+	.	ID=LotjaGi2g1v0209100.2;Parent=LotjaGi2g1v0209100
LjG1.1_chr2	PGSB	exon	65592672	65592960	.	+	.	ID=LotjaGi2g1v0209100.2.exon.1;Parent=LotjaGi2g1v0209100.2
LjG1.1_chr2	PGSB	CDS	65592672	65592960	.	+	0	ID=LotjaGi2g1v0209100.2.CDS.1;Parent=LotjaGi2g1v0209100.2
LjG1.1_chr2	PGSB	exon	65593068	65593099	.	+	.	ID=LotjaGi2g1v0209100.2.exon.2;Parent=LotjaGi2g1v0209100.2
LjG1.1_chr2	PGSB	CDS	65593068	65593099	.	+	2	ID=LotjaGi2g1v0209100.2.CDS.2;Parent=LotjaGi2g1v0209100.2
###
LjG1.1_chr2	PGSB	gene	65599463	65602486	.	-	.	ID=LotjaGi2g1v0209200
LjG1.1_chr2	PGSB	mRNA	65599463	65602486	.	-	.	ID=LotjaGi2g1v0209200.1;Parent=LotjaGi2g1v0209200
LjG1.1_chr2	PGSB	three_prime_UTR	65599463	65600124	.	-	.	ID=LotjaGi2g1v0209200.1.three_prime_UTR.1;Parent=LotjaGi2g1v0209200.1
LjG1.1_chr2	PGSB	exon	65599463	65600346	.	-	.	ID=LotjaGi2g1v0209200.1.exon.1;Parent=LotjaGi2g1v0209200.1
LjG1.1_chr2	PGSB	CDS	65600125	65600346	.	-	0	ID=LotjaGi2g1v0209200.1.CDS.1;Parent=LotjaGi2g1v0209200.1
LjG1.1_chr2	PGSB	CDS	65601210	65602193	.	-	0	ID=LotjaGi2g1v0209200.1.CDS.2;Parent=LotjaGi2g1v0209200.1
LjG1.1_chr2	PGSB	exon	65601210	65602486	.	-	.	ID=LotjaGi2g1v0209200.1.exon.2;Parent=LotjaGi2g1v0209200.1
LjG1.1_chr2	PGSB	five_prime_UTR	65602194	65602486	.	-	.	ID=LotjaGi2g1v0209200.1.five_prime_UTR.2;Parent=LotjaGi2g1v0209200.1
###
LjG1.1_chr2	PGSB	gene	65610908	65628740	.	+	.	ID=LotjaGi2g1v0209300
LjG1.1_chr2	PGSB	mRNA	65610908	65628740	.	+	.	ID=LotjaGi2g1v0209300.1;Parent=LotjaGi2g1v0209300
LjG1.1_chr2	PGSB	exon	65610908	65611061	.	+	.	ID=LotjaGi2g1v0209300.1.exon.1;Parent=LotjaGi2g1v0209300.1
LjG1.1_chr2	PGSB	five_prime_UTR	65610908	65611061	.	+	.	ID=LotjaGi2g1v0209300.1.five_prime_UTR.1;Parent=LotjaGi2g1v0209300.1
LjG1.1_chr2	PGSB	five_prime_UTR	65611174	65611185	.	+	.	ID=LotjaGi2g1v0209300.1.five_prime_UTR.2;Parent=LotjaGi2g1v0209300.1
LjG1.1_chr2	PGSB	exon	65611174	65611417	.	+	.	ID=LotjaGi2g1v0209300.1.exon.2;Parent=LotjaGi2g1v0209300.1
LjG1.1_chr2	PGSB	CDS	65611186	65611417	.	+	0	ID=LotjaGi2g1v0209300.1.CDS.1;Parent=LotjaGi2g1v0209300.1
LjG1.1_chr2	PGSB	exon	65612105	65612268	.	+	.	ID=LotjaGi2g1v0209300.1.exon.3;Parent=LotjaGi2g1v0209300.1
LjG1.1_chr2	PGSB	CDS	65612105	65612268	.	+	2	ID=LotjaGi2g1v0209300.1.CDS.2;Parent=LotjaGi2g1v0209300.1
LjG1.1_chr2	PGSB	exon	65612670	65612735	.	+	.	ID=LotjaGi2g1v0209300.1.exon.4;Parent=LotjaGi2g1v0209300.1
LjG1.1_chr2	PGSB	CDS	65612670	65612735	.	+	0	ID=LotjaGi2g1v0209300.1.CDS.3;Parent=LotjaGi2g1v0209300.1
LjG1.1_chr2	PGSB	exon	65612832	65612884	.	+	.	ID=LotjaGi2g1v0209300.1.exon.5;Parent=LotjaGi2g1v0209300.1
LjG1.1_chr2	PGSB	CDS	65612832	65612884	.	+	0	ID=LotjaGi2g1v0209300.1.CDS.4;Parent=LotjaGi2g1v0209300.1
LjG1.1_chr2	PGSB	exon	65613034	65613115	.	+	.	ID=LotjaGi2g1v0209300.1.exon.6;Parent=LotjaGi2g1v0209300.1
LjG1.1_chr2	PGSB	CDS	65613034	65613115	.	+	1	ID=LotjaGi2g1v0209300.1.CDS.5;Parent=LotjaGi2g1v0209300.1
LjG1.1_chr2	PGSB	exon	65613347	65613393	.	+	.	ID=LotjaGi2g1v0209300.1.exon.7;Parent=LotjaGi2g1v0209300.1
LjG1.1_chr2	PGSB	CDS	65613347	65613393	.	+	0	ID=LotjaGi2g1v0209300.1.CDS.6;Parent=LotjaGi2g1v0209300.1
LjG1.1_chr2	PGSB	exon	65613736	65613823	.	+	.	ID=LotjaGi2g1v0209300.1.exon.8;Parent=LotjaGi2g1v0209300.1
LjG1.1_chr2	PGSB	CDS	65613736	65613823	.	+	1	ID=LotjaGi2g1v0209300.1.CDS.7;Parent=LotjaGi2g1v0209300.1
LjG1.1_chr2	PGSB	exon	65614027	65614119	.	+	.	ID=LotjaGi2g1v0209300.1.exon.9;Parent=LotjaGi2g1v0209300.1
LjG1.1_chr2	PGSB	CDS	65614027	65614119	.	+	0	ID=LotjaGi2g1v0209300.1.CDS.8;Parent=LotjaGi2g1v0209300.1
LjG1.1_chr2	PGSB	exon	65614222	65614254	.	+	.	ID=LotjaGi2g1v0209300.1.exon.10;Parent=LotjaGi2g1v0209300.1
LjG1.1_chr2	PGSB	CDS	65614222	65614254	.	+	0	ID=LotjaGi2g1v0209300.1.CDS.9;Parent=LotjaGi2g1v0209300.1
LjG1.1_chr2	PGSB	exon	65615068	65615165	.	+	.	ID=LotjaGi2g1v0209300.1.exon.11;Parent=LotjaGi2g1v0209300.1
LjG1.1_chr2	PGSB	CDS	65615068	65615165	.	+	0	ID=LotjaGi2g1v0209300.1.CDS.10;Parent=LotjaGi2g1v0209300.1
LjG1.1_chr2	PGSB	exon	65615488	65615620	.	+	.	ID=LotjaGi2g1v0209300.1.exon.12;Parent=LotjaGi2g1v0209300.1
LjG1.1_chr2	PGSB	CDS	65615488	65615620	.	+	1	ID=LotjaGi2g1v0209300.1.CDS.11;Parent=LotjaGi2g1v0209300.1
LjG1.1_chr2	PGSB	exon	65615820	65615905	.	+	.	ID=LotjaGi2g1v0209300.1.exon.13;Parent=LotjaGi2g1v0209300.1
LjG1.1_chr2	PGSB	CDS	65615820	65615905	.	+	0	ID=LotjaGi2g1v0209300.1.CDS.12;Parent=LotjaGi2g1v0209300.1
LjG1.1_chr2	PGSB	exon	65615985	65616069	.	+	.	ID=LotjaGi2g1v0209300.1.exon.14;Parent=LotjaGi2g1v0209300.1
LjG1.1_chr2	PGSB	CDS	65615985	65616069	.	+	1	ID=LotjaGi2g1v0209300.1.CDS.13;Parent=LotjaGi2g1v0209300.1
LjG1.1_chr2	PGSB	CDS	65616168	65616236	.	+	0	ID=LotjaGi2g1v0209300.1.CDS.14;Parent=LotjaGi2g1v0209300.1
LjG1.1_chr2	PGSB	exon	65616168	65616248	.	+	.	ID=LotjaGi2g1v0209300.1.exon.15;Parent=LotjaGi2g1v0209300.1
LjG1.1_chr2	PGSB	three_prime_UTR	65616237	65616248	.	+	.	ID=LotjaGi2g1v0209300.1.three_prime_UTR.3;Parent=LotjaGi2g1v0209300.1
LjG1.1_chr2	PGSB	exon	65616424	65616738	.	+	.	ID=LotjaGi2g1v0209300.1.exon.16;Parent=LotjaGi2g1v0209300.1
LjG1.1_chr2	PGSB	three_prime_UTR	65616424	65616738	.	+	.	ID=LotjaGi2g1v0209300.1.three_prime_UTR.4;Parent=LotjaGi2g1v0209300.1
LjG1.1_chr2	PGSB	exon	65621494	65621579	.	+	.	ID=LotjaGi2g1v0209300.1.exon.17;Parent=LotjaGi2g1v0209300.1
LjG1.1_chr2	PGSB	three_prime_UTR	65621494	65621579	.	+	.	ID=LotjaGi2g1v0209300.1.three_prime_UTR.5;Parent=LotjaGi2g1v0209300.1
LjG1.1_chr2	PGSB	exon	65627033	65627074	.	+	.	ID=LotjaGi2g1v0209300.1.exon.18;Parent=LotjaGi2g1v0209300.1
LjG1.1_chr2	PGSB	three_prime_UTR	65627033	65627074	.	+	.	ID=LotjaGi2g1v0209300.1.three_prime_UTR.6;Parent=LotjaGi2g1v0209300.1
LjG1.1_chr2	PGSB	exon	65627192	65628740	.	+	.	ID=LotjaGi2g1v0209300.1.exon.19;Parent=LotjaGi2g1v0209300.1
LjG1.1_chr2	PGSB	three_prime_UTR	65627192	65628740	.	+	.	ID=LotjaGi2g1v0209300.1.three_prime_UTR.7;Parent=LotjaGi2g1v0209300.1
LjG1.1_chr2	PGSB	mRNA	65610922	65619664	.	+	.	ID=LotjaGi2g1v0209300.2;Parent=LotjaGi2g1v0209300
LjG1.1_chr2	PGSB	exon	65610922	65611061	.	+	.	ID=LotjaGi2g1v0209300.2.exon.1;Parent=LotjaGi2g1v0209300.2
LjG1.1_chr2	PGSB	five_prime_UTR	65610922	65611061	.	+	.	ID=LotjaGi2g1v0209300.2.five_prime_UTR.1;Parent=LotjaGi2g1v0209300.2
LjG1.1_chr2	PGSB	five_prime_UTR	65611174	65611185	.	+	.	ID=LotjaGi2g1v0209300.2.five_prime_UTR.2;Parent=LotjaGi2g1v0209300.2
LjG1.1_chr2	PGSB	exon	65611174	65611417	.	+	.	ID=LotjaGi2g1v0209300.2.exon.2;Parent=LotjaGi2g1v0209300.2
LjG1.1_chr2	PGSB	CDS	65611186	65611417	.	+	0	ID=LotjaGi2g1v0209300.2.CDS.1;Parent=LotjaGi2g1v0209300.2
LjG1.1_chr2	PGSB	exon	65612105	65612268	.	+	.	ID=LotjaGi2g1v0209300.2.exon.3;Parent=LotjaGi2g1v0209300.2
LjG1.1_chr2	PGSB	CDS	65612105	65612268	.	+	2	ID=LotjaGi2g1v0209300.2.CDS.2;Parent=LotjaGi2g1v0209300.2
LjG1.1_chr2	PGSB	exon	65612670	65612735	.	+	.	ID=LotjaGi2g1v0209300.2.exon.4;Parent=LotjaGi2g1v0209300.2
LjG1.1_chr2	PGSB	CDS	65612670	65612735	.	+	0	ID=LotjaGi2g1v0209300.2.CDS.3;Parent=LotjaGi2g1v0209300.2
LjG1.1_chr2	PGSB	exon	65612832	65612884	.	+	.	ID=LotjaGi2g1v0209300.2.exon.5;Parent=LotjaGi2g1v0209300.2
LjG1.1_chr2	PGSB	CDS	65612832	65612884	.	+	0	ID=LotjaGi2g1v0209300.2.CDS.4;Parent=LotjaGi2g1v0209300.2
LjG1.1_chr2	PGSB	exon	65613034	65613115	.	+	.	ID=LotjaGi2g1v0209300.2.exon.6;Parent=LotjaGi2g1v0209300.2
LjG1.1_chr2	PGSB	CDS	65613034	65613115	.	+	1	ID=LotjaGi2g1v0209300.2.CDS.5;Parent=LotjaGi2g1v0209300.2
LjG1.1_chr2	PGSB	exon	65613347	65613393	.	+	.	ID=LotjaGi2g1v0209300.2.exon.7;Parent=LotjaGi2g1v0209300.2
LjG1.1_chr2	PGSB	CDS	65613347	65613393	.	+	0	ID=LotjaGi2g1v0209300.2.CDS.6;Parent=LotjaGi2g1v0209300.2
LjG1.1_chr2	PGSB	exon	65613736	65613823	.	+	.	ID=LotjaGi2g1v0209300.2.exon.8;Parent=LotjaGi2g1v0209300.2
LjG1.1_chr2	PGSB	CDS	65613736	65613823	.	+	1	ID=LotjaGi2g1v0209300.2.CDS.7;Parent=LotjaGi2g1v0209300.2
LjG1.1_chr2	PGSB	exon	65614027	65614119	.	+	.	ID=LotjaGi2g1v0209300.2.exon.9;Parent=LotjaGi2g1v0209300.2
LjG1.1_chr2	PGSB	CDS	65614027	65614119	.	+	0	ID=LotjaGi2g1v0209300.2.CDS.8;Parent=LotjaGi2g1v0209300.2
LjG1.1_chr2	PGSB	exon	65614222	65614254	.	+	.	ID=LotjaGi2g1v0209300.2.exon.10;Parent=LotjaGi2g1v0209300.2
LjG1.1_chr2	PGSB	CDS	65614222	65614254	.	+	0	ID=LotjaGi2g1v0209300.2.CDS.9;Parent=LotjaGi2g1v0209300.2
LjG1.1_chr2	PGSB	exon	65615068	65615165	.	+	.	ID=LotjaGi2g1v0209300.2.exon.11;Parent=LotjaGi2g1v0209300.2
LjG1.1_chr2	PGSB	CDS	65615068	65615165	.	+	0	ID=LotjaGi2g1v0209300.2.CDS.10;Parent=LotjaGi2g1v0209300.2
LjG1.1_chr2	PGSB	exon	65615488	65615620	.	+	.	ID=LotjaGi2g1v0209300.2.exon.12;Parent=LotjaGi2g1v0209300.2
LjG1.1_chr2	PGSB	CDS	65615488	65615620	.	+	1	ID=LotjaGi2g1v0209300.2.CDS.11;Parent=LotjaGi2g1v0209300.2
LjG1.1_chr2	PGSB	exon	65615820	65615905	.	+	.	ID=LotjaGi2g1v0209300.2.exon.13;Parent=LotjaGi2g1v0209300.2
LjG1.1_chr2	PGSB	CDS	65615820	65615905	.	+	0	ID=LotjaGi2g1v0209300.2.CDS.12;Parent=LotjaGi2g1v0209300.2
LjG1.1_chr2	PGSB	exon	65615985	65616069	.	+	.	ID=LotjaGi2g1v0209300.2.exon.14;Parent=LotjaGi2g1v0209300.2
LjG1.1_chr2	PGSB	CDS	65615985	65616069	.	+	1	ID=LotjaGi2g1v0209300.2.CDS.13;Parent=LotjaGi2g1v0209300.2
LjG1.1_chr2	PGSB	CDS	65616168	65616236	.	+	0	ID=LotjaGi2g1v0209300.2.CDS.14;Parent=LotjaGi2g1v0209300.2
LjG1.1_chr2	PGSB	exon	65616168	65616248	.	+	.	ID=LotjaGi2g1v0209300.2.exon.15;Parent=LotjaGi2g1v0209300.2
LjG1.1_chr2	PGSB	three_prime_UTR	65616237	65616248	.	+	.	ID=LotjaGi2g1v0209300.2.three_prime_UTR.3;Parent=LotjaGi2g1v0209300.2
LjG1.1_chr2	PGSB	exon	65616424	65616738	.	+	.	ID=LotjaGi2g1v0209300.2.exon.16;Parent=LotjaGi2g1v0209300.2
LjG1.1_chr2	PGSB	three_prime_UTR	65616424	65616738	.	+	.	ID=LotjaGi2g1v0209300.2.three_prime_UTR.4;Parent=LotjaGi2g1v0209300.2
LjG1.1_chr2	PGSB	exon	65618733	65619664	.	+	.	ID=LotjaGi2g1v0209300.2.exon.17;Parent=LotjaGi2g1v0209300.2
LjG1.1_chr2	PGSB	three_prime_UTR	65618733	65619664	.	+	.	ID=LotjaGi2g1v0209300.2.three_prime_UTR.5;Parent=LotjaGi2g1v0209300.2
###
LjG1.1_chr2	PGSB	gene	65657002	65662254	.	+	.	ID=LotjaGi2g1v0209400
LjG1.1_chr2	PGSB	mRNA	65657002	65662254	.	+	.	ID=LotjaGi2g1v0209400.1;Parent=LotjaGi2g1v0209400
LjG1.1_chr2	PGSB	five_prime_UTR	65657002	65657813	.	+	.	ID=LotjaGi2g1v0209400.1.five_prime_UTR.1;Parent=LotjaGi2g1v0209400.1
LjG1.1_chr2	PGSB	exon	65657002	65657891	.	+	.	ID=LotjaGi2g1v0209400.1.exon.1;Parent=LotjaGi2g1v0209400.1
LjG1.1_chr2	PGSB	CDS	65657814	65657891	.	+	0	ID=LotjaGi2g1v0209400.1.CDS.1;Parent=LotjaGi2g1v0209400.1
LjG1.1_chr2	PGSB	exon	65658702	65658785	.	+	.	ID=LotjaGi2g1v0209400.1.exon.2;Parent=LotjaGi2g1v0209400.1
LjG1.1_chr2	PGSB	CDS	65658702	65658785	.	+	0	ID=LotjaGi2g1v0209400.1.CDS.2;Parent=LotjaGi2g1v0209400.1
LjG1.1_chr2	PGSB	exon	65659078	65659182	.	+	.	ID=LotjaGi2g1v0209400.1.exon.3;Parent=LotjaGi2g1v0209400.1
LjG1.1_chr2	PGSB	CDS	65659078	65659182	.	+	0	ID=LotjaGi2g1v0209400.1.CDS.3;Parent=LotjaGi2g1v0209400.1
LjG1.1_chr2	PGSB	exon	65660160	65660303	.	+	.	ID=LotjaGi2g1v0209400.1.exon.4;Parent=LotjaGi2g1v0209400.1
LjG1.1_chr2	PGSB	CDS	65660160	65660303	.	+	0	ID=LotjaGi2g1v0209400.1.CDS.4;Parent=LotjaGi2g1v0209400.1
LjG1.1_chr2	PGSB	exon	65660646	65660888	.	+	.	ID=LotjaGi2g1v0209400.1.exon.5;Parent=LotjaGi2g1v0209400.1
LjG1.1_chr2	PGSB	CDS	65660646	65660888	.	+	0	ID=LotjaGi2g1v0209400.1.CDS.5;Parent=LotjaGi2g1v0209400.1
LjG1.1_chr2	PGSB	exon	65661002	65661133	.	+	.	ID=LotjaGi2g1v0209400.1.exon.6;Parent=LotjaGi2g1v0209400.1
LjG1.1_chr2	PGSB	CDS	65661002	65661133	.	+	0	ID=LotjaGi2g1v0209400.1.CDS.6;Parent=LotjaGi2g1v0209400.1
LjG1.1_chr2	PGSB	CDS	65661692	65661835	.	+	0	ID=LotjaGi2g1v0209400.1.CDS.7;Parent=LotjaGi2g1v0209400.1
LjG1.1_chr2	PGSB	exon	65661692	65662254	.	+	.	ID=LotjaGi2g1v0209400.1.exon.7;Parent=LotjaGi2g1v0209400.1
LjG1.1_chr2	PGSB	three_prime_UTR	65661836	65662254	.	+	.	ID=LotjaGi2g1v0209400.1.three_prime_UTR.2;Parent=LotjaGi2g1v0209400.1
LjG1.1_chr2	PGSB	mRNA	65657814	65662068	.	+	.	ID=LotjaGi2g1v0209400.2;Parent=LotjaGi2g1v0209400
LjG1.1_chr2	PGSB	exon	65657814	65657891	.	+	.	ID=LotjaGi2g1v0209400.2.exon.1;Parent=LotjaGi2g1v0209400.2
LjG1.1_chr2	PGSB	CDS	65657814	65657891	.	+	0	ID=LotjaGi2g1v0209400.2.CDS.1;Parent=LotjaGi2g1v0209400.2
LjG1.1_chr2	PGSB	exon	65658702	65658785	.	+	.	ID=LotjaGi2g1v0209400.2.exon.2;Parent=LotjaGi2g1v0209400.2
LjG1.1_chr2	PGSB	CDS	65658702	65658785	.	+	0	ID=LotjaGi2g1v0209400.2.CDS.2;Parent=LotjaGi2g1v0209400.2
LjG1.1_chr2	PGSB	exon	65659078	65659182	.	+	.	ID=LotjaGi2g1v0209400.2.exon.3;Parent=LotjaGi2g1v0209400.2
LjG1.1_chr2	PGSB	CDS	65659078	65659182	.	+	0	ID=LotjaGi2g1v0209400.2.CDS.3;Parent=LotjaGi2g1v0209400.2
LjG1.1_chr2	PGSB	exon	65660160	65660303	.	+	.	ID=LotjaGi2g1v0209400.2.exon.4;Parent=LotjaGi2g1v0209400.2
LjG1.1_chr2	PGSB	CDS	65660160	65660303	.	+	0	ID=LotjaGi2g1v0209400.2.CDS.4;Parent=LotjaGi2g1v0209400.2
LjG1.1_chr2	PGSB	exon	65660688	65660888	.	+	.	ID=LotjaGi2g1v0209400.2.exon.5;Parent=LotjaGi2g1v0209400.2
LjG1.1_chr2	PGSB	CDS	65660688	65660888	.	+	0	ID=LotjaGi2g1v0209400.2.CDS.5;Parent=LotjaGi2g1v0209400.2
LjG1.1_chr2	PGSB	exon	65661002	65661133	.	+	.	ID=LotjaGi2g1v0209400.2.exon.6;Parent=LotjaGi2g1v0209400.2
LjG1.1_chr2	PGSB	CDS	65661002	65661133	.	+	0	ID=LotjaGi2g1v0209400.2.CDS.6;Parent=LotjaGi2g1v0209400.2
LjG1.1_chr2	PGSB	CDS	65661692	65661835	.	+	0	ID=LotjaGi2g1v0209400.2.CDS.7;Parent=LotjaGi2g1v0209400.2
LjG1.1_chr2	PGSB	exon	65661692	65661888	.	+	.	ID=LotjaGi2g1v0209400.2.exon.7;Parent=LotjaGi2g1v0209400.2
LjG1.1_chr2	PGSB	three_prime_UTR	65661836	65661888	.	+	.	ID=LotjaGi2g1v0209400.2.three_prime_UTR.1;Parent=LotjaGi2g1v0209400.2
LjG1.1_chr2	PGSB	exon	65661940	65662068	.	+	.	ID=LotjaGi2g1v0209400.2.exon.8;Parent=LotjaGi2g1v0209400.2
LjG1.1_chr2	PGSB	three_prime_UTR	65661940	65662068	.	+	.	ID=LotjaGi2g1v0209400.2.three_prime_UTR.2;Parent=LotjaGi2g1v0209400.2
###
LjG1.1_chr2	PGSB	gene	65662597	65663888	.	+	.	ID=LotjaGi2g1v0209500
LjG1.1_chr2	PGSB	mRNA	65662597	65663888	.	+	.	ID=LotjaGi2g1v0209500.1;Parent=LotjaGi2g1v0209500
LjG1.1_chr2	PGSB	five_prime_UTR	65662597	65662824	.	+	.	ID=LotjaGi2g1v0209500.1.five_prime_UTR.1;Parent=LotjaGi2g1v0209500.1
LjG1.1_chr2	PGSB	exon	65662597	65663888	.	+	.	ID=LotjaGi2g1v0209500.1.exon.1;Parent=LotjaGi2g1v0209500.1
LjG1.1_chr2	PGSB	CDS	65662825	65663844	.	+	0	ID=LotjaGi2g1v0209500.1.CDS.1;Parent=LotjaGi2g1v0209500.1
LjG1.1_chr2	PGSB	three_prime_UTR	65663845	65663888	.	+	.	ID=LotjaGi2g1v0209500.1.three_prime_UTR.2;Parent=LotjaGi2g1v0209500.1
###
###
LjG1.1_chr2	PGSB	gene	65682218	65684755	.	+	.	ID=LotjaGi2g1v0209700
LjG1.1_chr2	PGSB	mRNA	65682218	65684755	.	+	.	ID=LotjaGi2g1v0209700.1;Parent=LotjaGi2g1v0209700
LjG1.1_chr2	PGSB	five_prime_UTR	65682218	65682541	.	+	.	ID=LotjaGi2g1v0209700.1.five_prime_UTR.1;Parent=LotjaGi2g1v0209700.1
LjG1.1_chr2	PGSB	exon	65682218	65684755	.	+	.	ID=LotjaGi2g1v0209700.1.exon.1;Parent=LotjaGi2g1v0209700.1
LjG1.1_chr2	PGSB	CDS	65682542	65682928	.	+	0	ID=LotjaGi2g1v0209700.1.CDS.1;Parent=LotjaGi2g1v0209700.1
LjG1.1_chr2	PGSB	three_prime_UTR	65682929	65684755	.	+	.	ID=LotjaGi2g1v0209700.1.three_prime_UTR.2;Parent=LotjaGi2g1v0209700.1
###
LjG1.1_chr2	PGSB	gene	65701750	65705737	.	+	.	ID=LotjaGi2g1v0209800
LjG1.1_chr2	PGSB	mRNA	65701750	65705737	.	+	.	ID=LotjaGi2g1v0209800.1;Parent=LotjaGi2g1v0209800
LjG1.1_chr2	PGSB	five_prime_UTR	65701750	65704886	.	+	.	ID=LotjaGi2g1v0209800.1.five_prime_UTR.1;Parent=LotjaGi2g1v0209800.1
LjG1.1_chr2	PGSB	exon	65701750	65705737	.	+	.	ID=LotjaGi2g1v0209800.1.exon.1;Parent=LotjaGi2g1v0209800.1
LjG1.1_chr2	PGSB	CDS	65704887	65705705	.	+	0	ID=LotjaGi2g1v0209800.1.CDS.1;Parent=LotjaGi2g1v0209800.1
LjG1.1_chr2	PGSB	three_prime_UTR	65705706	65705737	.	+	.	ID=LotjaGi2g1v0209800.1.three_prime_UTR.2;Parent=LotjaGi2g1v0209800.1
###
LjG1.1_chr2	PGSB	gene	65714847	65717110	.	+	.	ID=LotjaGi2g1v0209900
LjG1.1_chr2	PGSB	mRNA	65714847	65717110	.	+	.	ID=LotjaGi2g1v0209900.1;Parent=LotjaGi2g1v0209900
LjG1.1_chr2	PGSB	five_prime_UTR	65714847	65715285	.	+	.	ID=LotjaGi2g1v0209900.1.five_prime_UTR.1;Parent=LotjaGi2g1v0209900.1
LjG1.1_chr2	PGSB	exon	65714847	65717110	.	+	.	ID=LotjaGi2g1v0209900.1.exon.1;Parent=LotjaGi2g1v0209900.1
LjG1.1_chr2	PGSB	CDS	65715286	65715954	.	+	0	ID=LotjaGi2g1v0209900.1.CDS.1;Parent=LotjaGi2g1v0209900.1
LjG1.1_chr2	PGSB	three_prime_UTR	65715955	65717110	.	+	.	ID=LotjaGi2g1v0209900.1.three_prime_UTR.2;Parent=LotjaGi2g1v0209900.1
###
LjG1.1_chr2	PGSB	gene	65720419	65724612	.	+	.	ID=LotjaGi2g1v0210000
LjG1.1_chr2	PGSB	mRNA	65720419	65724612	.	+	.	ID=LotjaGi2g1v0210000.1;Parent=LotjaGi2g1v0210000
LjG1.1_chr2	PGSB	five_prime_UTR	65720419	65720577	.	+	.	ID=LotjaGi2g1v0210000.1.five_prime_UTR.1;Parent=LotjaGi2g1v0210000.1
LjG1.1_chr2	PGSB	exon	65720419	65720967	.	+	.	ID=LotjaGi2g1v0210000.1.exon.1;Parent=LotjaGi2g1v0210000.1
LjG1.1_chr2	PGSB	CDS	65720578	65720967	.	+	0	ID=LotjaGi2g1v0210000.1.CDS.1;Parent=LotjaGi2g1v0210000.1
LjG1.1_chr2	PGSB	CDS	65722172	65722345	.	+	0	ID=LotjaGi2g1v0210000.1.CDS.2;Parent=LotjaGi2g1v0210000.1
LjG1.1_chr2	PGSB	exon	65722172	65724612	.	+	.	ID=LotjaGi2g1v0210000.1.exon.2;Parent=LotjaGi2g1v0210000.1
LjG1.1_chr2	PGSB	three_prime_UTR	65722346	65724612	.	+	.	ID=LotjaGi2g1v0210000.1.three_prime_UTR.2;Parent=LotjaGi2g1v0210000.1
###
LjG1.1_chr2	PGSB	gene	65723094	65724577	.	-	.	ID=LotjaGi2g1v0210100
LjG1.1_chr2	PGSB	mRNA	65723094	65724577	.	-	.	ID=LotjaGi2g1v0210100.1;Parent=LotjaGi2g1v0210100
LjG1.1_chr2	PGSB	three_prime_UTR	65723094	65723183	.	-	.	ID=LotjaGi2g1v0210100.1.three_prime_UTR.1;Parent=LotjaGi2g1v0210100.1
LjG1.1_chr2	PGSB	exon	65723094	65723320	.	-	.	ID=LotjaGi2g1v0210100.1.exon.1;Parent=LotjaGi2g1v0210100.1
LjG1.1_chr2	PGSB	CDS	65723184	65723320	.	-	2	ID=LotjaGi2g1v0210100.1.CDS.1;Parent=LotjaGi2g1v0210100.1
LjG1.1_chr2	PGSB	exon	65723628	65723705	.	-	.	ID=LotjaGi2g1v0210100.1.exon.2;Parent=LotjaGi2g1v0210100.1
LjG1.1_chr2	PGSB	CDS	65723628	65723705	.	-	2	ID=LotjaGi2g1v0210100.1.CDS.2;Parent=LotjaGi2g1v0210100.1
LjG1.1_chr2	PGSB	CDS	65723929	65724283	.	-	0	ID=LotjaGi2g1v0210100.1.CDS.3;Parent=LotjaGi2g1v0210100.1
LjG1.1_chr2	PGSB	exon	65723929	65724577	.	-	.	ID=LotjaGi2g1v0210100.1.exon.3;Parent=LotjaGi2g1v0210100.1
LjG1.1_chr2	PGSB	five_prime_UTR	65724284	65724577	.	-	.	ID=LotjaGi2g1v0210100.1.five_prime_UTR.2;Parent=LotjaGi2g1v0210100.1
###
LjG1.1_chr2	PGSB	gene	65727048	65729762	.	+	.	ID=LotjaGi2g1v0210200
LjG1.1_chr2	PGSB	mRNA	65727048	65729762	.	+	.	ID=LotjaGi2g1v0210200.1;Parent=LotjaGi2g1v0210200
LjG1.1_chr2	PGSB	five_prime_UTR	65727048	65727489	.	+	.	ID=LotjaGi2g1v0210200.1.five_prime_UTR.1;Parent=LotjaGi2g1v0210200.1
LjG1.1_chr2	PGSB	exon	65727048	65727562	.	+	.	ID=LotjaGi2g1v0210200.1.exon.1;Parent=LotjaGi2g1v0210200.1
LjG1.1_chr2	PGSB	CDS	65727490	65727562	.	+	0	ID=LotjaGi2g1v0210200.1.CDS.1;Parent=LotjaGi2g1v0210200.1
LjG1.1_chr2	PGSB	CDS	65727660	65727904	.	+	2	ID=LotjaGi2g1v0210200.1.CDS.2;Parent=LotjaGi2g1v0210200.1
LjG1.1_chr2	PGSB	exon	65727660	65729762	.	+	.	ID=LotjaGi2g1v0210200.1.exon.2;Parent=LotjaGi2g1v0210200.1
LjG1.1_chr2	PGSB	three_prime_UTR	65727905	65729762	.	+	.	ID=LotjaGi2g1v0210200.1.three_prime_UTR.2;Parent=LotjaGi2g1v0210200.1
LjG1.1_chr2	PGSB	mRNA	65727048	65729762	.	+	.	ID=LotjaGi2g1v0210200.2;Parent=LotjaGi2g1v0210200
LjG1.1_chr2	PGSB	five_prime_UTR	65727048	65727059	.	+	.	ID=LotjaGi2g1v0210200.2.five_prime_UTR.1;Parent=LotjaGi2g1v0210200.2
LjG1.1_chr2	PGSB	exon	65727048	65727104	.	+	.	ID=LotjaGi2g1v0210200.2.exon.1;Parent=LotjaGi2g1v0210200.2
LjG1.1_chr2	PGSB	CDS	65727060	65727104	.	+	0	ID=LotjaGi2g1v0210200.2.CDS.1;Parent=LotjaGi2g1v0210200.2
LjG1.1_chr2	PGSB	exon	65727481	65727562	.	+	.	ID=LotjaGi2g1v0210200.2.exon.2;Parent=LotjaGi2g1v0210200.2
LjG1.1_chr2	PGSB	CDS	65727481	65727562	.	+	0	ID=LotjaGi2g1v0210200.2.CDS.2;Parent=LotjaGi2g1v0210200.2
LjG1.1_chr2	PGSB	CDS	65727660	65727904	.	+	2	ID=LotjaGi2g1v0210200.2.CDS.3;Parent=LotjaGi2g1v0210200.2
LjG1.1_chr2	PGSB	exon	65727660	65729762	.	+	.	ID=LotjaGi2g1v0210200.2.exon.3;Parent=LotjaGi2g1v0210200.2
LjG1.1_chr2	PGSB	three_prime_UTR	65727905	65729762	.	+	.	ID=LotjaGi2g1v0210200.2.three_prime_UTR.2;Parent=LotjaGi2g1v0210200.2
LjG1.1_chr2	PGSB	mRNA	65727197	65729673	.	+	.	ID=LotjaGi2g1v0210200.3;Parent=LotjaGi2g1v0210200
LjG1.1_chr2	PGSB	five_prime_UTR	65727197	65727379	.	+	.	ID=LotjaGi2g1v0210200.3.five_prime_UTR.1;Parent=LotjaGi2g1v0210200.3
LjG1.1_chr2	PGSB	exon	65727197	65727391	.	+	.	ID=LotjaGi2g1v0210200.3.exon.1;Parent=LotjaGi2g1v0210200.3
LjG1.1_chr2	PGSB	CDS	65727380	65727391	.	+	0	ID=LotjaGi2g1v0210200.3.CDS.1;Parent=LotjaGi2g1v0210200.3
LjG1.1_chr2	PGSB	exon	65727481	65727562	.	+	.	ID=LotjaGi2g1v0210200.3.exon.2;Parent=LotjaGi2g1v0210200.3
LjG1.1_chr2	PGSB	CDS	65727481	65727562	.	+	0	ID=LotjaGi2g1v0210200.3.CDS.2;Parent=LotjaGi2g1v0210200.3
LjG1.1_chr2	PGSB	CDS	65727660	65727904	.	+	2	ID=LotjaGi2g1v0210200.3.CDS.3;Parent=LotjaGi2g1v0210200.3
LjG1.1_chr2	PGSB	exon	65727660	65729673	.	+	.	ID=LotjaGi2g1v0210200.3.exon.3;Parent=LotjaGi2g1v0210200.3
LjG1.1_chr2	PGSB	three_prime_UTR	65727905	65729673	.	+	.	ID=LotjaGi2g1v0210200.3.three_prime_UTR.2;Parent=LotjaGi2g1v0210200.3
###
###
LjG1.1_chr2	PGSB	gene	65746133	65753803	.	+	.	ID=LotjaGi2g1v0210400
LjG1.1_chr2	PGSB	mRNA	65746133	65753803	.	+	.	ID=LotjaGi2g1v0210400.1;Parent=LotjaGi2g1v0210400
LjG1.1_chr2	PGSB	five_prime_UTR	65746133	65746564	.	+	.	ID=LotjaGi2g1v0210400.1.five_prime_UTR.1;Parent=LotjaGi2g1v0210400.1
LjG1.1_chr2	PGSB	exon	65746133	65746988	.	+	.	ID=LotjaGi2g1v0210400.1.exon.1;Parent=LotjaGi2g1v0210400.1
LjG1.1_chr2	PGSB	CDS	65746565	65746988	.	+	0	ID=LotjaGi2g1v0210400.1.CDS.1;Parent=LotjaGi2g1v0210400.1
LjG1.1_chr2	PGSB	exon	65748142	65748279	.	+	.	ID=LotjaGi2g1v0210400.1.exon.2;Parent=LotjaGi2g1v0210400.1
LjG1.1_chr2	PGSB	CDS	65748142	65748279	.	+	2	ID=LotjaGi2g1v0210400.1.CDS.2;Parent=LotjaGi2g1v0210400.1
LjG1.1_chr2	PGSB	exon	65748400	65748669	.	+	.	ID=LotjaGi2g1v0210400.1.exon.3;Parent=LotjaGi2g1v0210400.1
LjG1.1_chr2	PGSB	CDS	65748400	65748669	.	+	2	ID=LotjaGi2g1v0210400.1.CDS.3;Parent=LotjaGi2g1v0210400.1
LjG1.1_chr2	PGSB	exon	65748796	65748932	.	+	.	ID=LotjaGi2g1v0210400.1.exon.4;Parent=LotjaGi2g1v0210400.1
LjG1.1_chr2	PGSB	CDS	65748796	65748932	.	+	2	ID=LotjaGi2g1v0210400.1.CDS.4;Parent=LotjaGi2g1v0210400.1
LjG1.1_chr2	PGSB	exon	65749018	65749164	.	+	.	ID=LotjaGi2g1v0210400.1.exon.5;Parent=LotjaGi2g1v0210400.1
LjG1.1_chr2	PGSB	CDS	65749018	65749164	.	+	0	ID=LotjaGi2g1v0210400.1.CDS.5;Parent=LotjaGi2g1v0210400.1
LjG1.1_chr2	PGSB	CDS	65752397	65753083	.	+	0	ID=LotjaGi2g1v0210400.1.CDS.6;Parent=LotjaGi2g1v0210400.1
LjG1.1_chr2	PGSB	exon	65752397	65753803	.	+	.	ID=LotjaGi2g1v0210400.1.exon.6;Parent=LotjaGi2g1v0210400.1
LjG1.1_chr2	PGSB	three_prime_UTR	65753084	65753803	.	+	.	ID=LotjaGi2g1v0210400.1.three_prime_UTR.2;Parent=LotjaGi2g1v0210400.1
###
LjG1.1_chr2	PGSB	gene	65756005	65764457	.	+	.	ID=LotjaGi2g1v0210500
LjG1.1_chr2	PGSB	mRNA	65756005	65764457	.	+	.	ID=LotjaGi2g1v0210500.1;Parent=LotjaGi2g1v0210500
LjG1.1_chr2	PGSB	five_prime_UTR	65756005	65756424	.	+	.	ID=LotjaGi2g1v0210500.1.five_prime_UTR.1;Parent=LotjaGi2g1v0210500.1
LjG1.1_chr2	PGSB	exon	65756005	65756817	.	+	.	ID=LotjaGi2g1v0210500.1.exon.1;Parent=LotjaGi2g1v0210500.1
LjG1.1_chr2	PGSB	CDS	65756425	65756817	.	+	0	ID=LotjaGi2g1v0210500.1.CDS.1;Parent=LotjaGi2g1v0210500.1
LjG1.1_chr2	PGSB	exon	65756925	65757171	.	+	.	ID=LotjaGi2g1v0210500.1.exon.2;Parent=LotjaGi2g1v0210500.1
LjG1.1_chr2	PGSB	CDS	65756925	65757171	.	+	0	ID=LotjaGi2g1v0210500.1.CDS.2;Parent=LotjaGi2g1v0210500.1
LjG1.1_chr2	PGSB	exon	65758184	65758296	.	+	.	ID=LotjaGi2g1v0210500.1.exon.3;Parent=LotjaGi2g1v0210500.1
LjG1.1_chr2	PGSB	CDS	65758184	65758296	.	+	2	ID=LotjaGi2g1v0210500.1.CDS.3;Parent=LotjaGi2g1v0210500.1
LjG1.1_chr2	PGSB	exon	65760179	65760258	.	+	.	ID=LotjaGi2g1v0210500.1.exon.4;Parent=LotjaGi2g1v0210500.1
LjG1.1_chr2	PGSB	CDS	65760179	65760258	.	+	0	ID=LotjaGi2g1v0210500.1.CDS.4;Parent=LotjaGi2g1v0210500.1
LjG1.1_chr2	PGSB	exon	65760510	65760651	.	+	.	ID=LotjaGi2g1v0210500.1.exon.5;Parent=LotjaGi2g1v0210500.1
LjG1.1_chr2	PGSB	CDS	65760510	65760651	.	+	1	ID=LotjaGi2g1v0210500.1.CDS.5;Parent=LotjaGi2g1v0210500.1
LjG1.1_chr2	PGSB	exon	65760753	65760833	.	+	.	ID=LotjaGi2g1v0210500.1.exon.6;Parent=LotjaGi2g1v0210500.1
LjG1.1_chr2	PGSB	CDS	65760753	65760833	.	+	0	ID=LotjaGi2g1v0210500.1.CDS.6;Parent=LotjaGi2g1v0210500.1
LjG1.1_chr2	PGSB	exon	65761169	65761273	.	+	.	ID=LotjaGi2g1v0210500.1.exon.7;Parent=LotjaGi2g1v0210500.1
LjG1.1_chr2	PGSB	CDS	65761169	65761273	.	+	0	ID=LotjaGi2g1v0210500.1.CDS.7;Parent=LotjaGi2g1v0210500.1
LjG1.1_chr2	PGSB	exon	65761387	65761569	.	+	.	ID=LotjaGi2g1v0210500.1.exon.8;Parent=LotjaGi2g1v0210500.1
LjG1.1_chr2	PGSB	CDS	65761387	65761569	.	+	0	ID=LotjaGi2g1v0210500.1.CDS.8;Parent=LotjaGi2g1v0210500.1
LjG1.1_chr2	PGSB	exon	65762204	65762296	.	+	.	ID=LotjaGi2g1v0210500.1.exon.9;Parent=LotjaGi2g1v0210500.1
LjG1.1_chr2	PGSB	CDS	65762204	65762296	.	+	0	ID=LotjaGi2g1v0210500.1.CDS.9;Parent=LotjaGi2g1v0210500.1
LjG1.1_chr2	PGSB	exon	65762746	65762885	.	+	.	ID=LotjaGi2g1v0210500.1.exon.10;Parent=LotjaGi2g1v0210500.1
LjG1.1_chr2	PGSB	CDS	65762746	65762885	.	+	0	ID=LotjaGi2g1v0210500.1.CDS.10;Parent=LotjaGi2g1v0210500.1
LjG1.1_chr2	PGSB	exon	65762963	65763029	.	+	.	ID=LotjaGi2g1v0210500.1.exon.11;Parent=LotjaGi2g1v0210500.1
LjG1.1_chr2	PGSB	CDS	65762963	65763029	.	+	1	ID=LotjaGi2g1v0210500.1.CDS.11;Parent=LotjaGi2g1v0210500.1
LjG1.1_chr2	PGSB	CDS	65763471	65763590	.	+	0	ID=LotjaGi2g1v0210500.1.CDS.12;Parent=LotjaGi2g1v0210500.1
LjG1.1_chr2	PGSB	exon	65763471	65764457	.	+	.	ID=LotjaGi2g1v0210500.1.exon.12;Parent=LotjaGi2g1v0210500.1
LjG1.1_chr2	PGSB	three_prime_UTR	65763591	65764457	.	+	.	ID=LotjaGi2g1v0210500.1.three_prime_UTR.2;Parent=LotjaGi2g1v0210500.1
LjG1.1_chr2	PGSB	mRNA	65756422	65763590	.	+	.	ID=LotjaGi2g1v0210500.2;Parent=LotjaGi2g1v0210500
LjG1.1_chr2	PGSB	five_prime_UTR	65756422	65756424	.	+	.	ID=LotjaGi2g1v0210500.2.five_prime_UTR.1;Parent=LotjaGi2g1v0210500.2
LjG1.1_chr2	PGSB	exon	65756422	65756817	.	+	.	ID=LotjaGi2g1v0210500.2.exon.1;Parent=LotjaGi2g1v0210500.2
LjG1.1_chr2	PGSB	CDS	65756425	65756817	.	+	0	ID=LotjaGi2g1v0210500.2.CDS.1;Parent=LotjaGi2g1v0210500.2
LjG1.1_chr2	PGSB	exon	65756925	65757171	.	+	.	ID=LotjaGi2g1v0210500.2.exon.2;Parent=LotjaGi2g1v0210500.2
LjG1.1_chr2	PGSB	CDS	65756925	65757171	.	+	0	ID=LotjaGi2g1v0210500.2.CDS.2;Parent=LotjaGi2g1v0210500.2
LjG1.1_chr2	PGSB	exon	65758184	65758296	.	+	.	ID=LotjaGi2g1v0210500.2.exon.3;Parent=LotjaGi2g1v0210500.2
LjG1.1_chr2	PGSB	CDS	65758184	65758296	.	+	2	ID=LotjaGi2g1v0210500.2.CDS.3;Parent=LotjaGi2g1v0210500.2
LjG1.1_chr2	PGSB	exon	65759215	65759243	.	+	.	ID=LotjaGi2g1v0210500.2.exon.4;Parent=LotjaGi2g1v0210500.2
LjG1.1_chr2	PGSB	CDS	65759215	65759243	.	+	0	ID=LotjaGi2g1v0210500.2.CDS.4;Parent=LotjaGi2g1v0210500.2
LjG1.1_chr2	PGSB	exon	65759392	65759416	.	+	.	ID=LotjaGi2g1v0210500.2.exon.5;Parent=LotjaGi2g1v0210500.2
LjG1.1_chr2	PGSB	CDS	65759392	65759416	.	+	1	ID=LotjaGi2g1v0210500.2.CDS.5;Parent=LotjaGi2g1v0210500.2
LjG1.1_chr2	PGSB	exon	65760179	65760258	.	+	.	ID=LotjaGi2g1v0210500.2.exon.6;Parent=LotjaGi2g1v0210500.2
LjG1.1_chr2	PGSB	CDS	65760179	65760258	.	+	0	ID=LotjaGi2g1v0210500.2.CDS.6;Parent=LotjaGi2g1v0210500.2
LjG1.1_chr2	PGSB	exon	65760510	65760651	.	+	.	ID=LotjaGi2g1v0210500.2.exon.7;Parent=LotjaGi2g1v0210500.2
LjG1.1_chr2	PGSB	CDS	65760510	65760651	.	+	1	ID=LotjaGi2g1v0210500.2.CDS.7;Parent=LotjaGi2g1v0210500.2
LjG1.1_chr2	PGSB	exon	65760753	65760833	.	+	.	ID=LotjaGi2g1v0210500.2.exon.8;Parent=LotjaGi2g1v0210500.2
LjG1.1_chr2	PGSB	CDS	65760753	65760833	.	+	0	ID=LotjaGi2g1v0210500.2.CDS.8;Parent=LotjaGi2g1v0210500.2
LjG1.1_chr2	PGSB	exon	65761169	65761273	.	+	.	ID=LotjaGi2g1v0210500.2.exon.9;Parent=LotjaGi2g1v0210500.2
LjG1.1_chr2	PGSB	CDS	65761169	65761273	.	+	0	ID=LotjaGi2g1v0210500.2.CDS.9;Parent=LotjaGi2g1v0210500.2
LjG1.1_chr2	PGSB	exon	65761387	65761569	.	+	.	ID=LotjaGi2g1v0210500.2.exon.10;Parent=LotjaGi2g1v0210500.2
LjG1.1_chr2	PGSB	CDS	65761387	65761569	.	+	0	ID=LotjaGi2g1v0210500.2.CDS.10;Parent=LotjaGi2g1v0210500.2
LjG1.1_chr2	PGSB	CDS	65762126	65762164	.	+	0	ID=LotjaGi2g1v0210500.2.CDS.11;Parent=LotjaGi2g1v0210500.2
LjG1.1_chr2	PGSB	exon	65762126	65762296	.	+	.	ID=LotjaGi2g1v0210500.2.exon.11;Parent=LotjaGi2g1v0210500.2
LjG1.1_chr2	PGSB	three_prime_UTR	65762165	65762296	.	+	.	ID=LotjaGi2g1v0210500.2.three_prime_UTR.2;Parent=LotjaGi2g1v0210500.2
LjG1.1_chr2	PGSB	exon	65762746	65762885	.	+	.	ID=LotjaGi2g1v0210500.2.exon.12;Parent=LotjaGi2g1v0210500.2
LjG1.1_chr2	PGSB	three_prime_UTR	65762746	65762885	.	+	.	ID=LotjaGi2g1v0210500.2.three_prime_UTR.3;Parent=LotjaGi2g1v0210500.2
LjG1.1_chr2	PGSB	exon	65762963	65763029	.	+	.	ID=LotjaGi2g1v0210500.2.exon.13;Parent=LotjaGi2g1v0210500.2
LjG1.1_chr2	PGSB	three_prime_UTR	65762963	65763029	.	+	.	ID=LotjaGi2g1v0210500.2.three_prime_UTR.4;Parent=LotjaGi2g1v0210500.2
LjG1.1_chr2	PGSB	exon	65763471	65763590	.	+	.	ID=LotjaGi2g1v0210500.2.exon.14;Parent=LotjaGi2g1v0210500.2
LjG1.1_chr2	PGSB	three_prime_UTR	65763471	65763590	.	+	.	ID=LotjaGi2g1v0210500.2.three_prime_UTR.5;Parent=LotjaGi2g1v0210500.2
LjG1.1_chr2	PGSB	mRNA	65756425	65762988	.	+	.	ID=LotjaGi2g1v0210500.3;Parent=LotjaGi2g1v0210500
LjG1.1_chr2	PGSB	exon	65756425	65756817	.	+	.	ID=LotjaGi2g1v0210500.3.exon.1;Parent=LotjaGi2g1v0210500.3
LjG1.1_chr2	PGSB	CDS	65756425	65756817	.	+	0	ID=LotjaGi2g1v0210500.3.CDS.1;Parent=LotjaGi2g1v0210500.3
LjG1.1_chr2	PGSB	exon	65756925	65757171	.	+	.	ID=LotjaGi2g1v0210500.3.exon.2;Parent=LotjaGi2g1v0210500.3
LjG1.1_chr2	PGSB	CDS	65756925	65757171	.	+	0	ID=LotjaGi2g1v0210500.3.CDS.2;Parent=LotjaGi2g1v0210500.3
LjG1.1_chr2	PGSB	exon	65758184	65758296	.	+	.	ID=LotjaGi2g1v0210500.3.exon.3;Parent=LotjaGi2g1v0210500.3
LjG1.1_chr2	PGSB	CDS	65758184	65758296	.	+	2	ID=LotjaGi2g1v0210500.3.CDS.3;Parent=LotjaGi2g1v0210500.3
LjG1.1_chr2	PGSB	exon	65760179	65760258	.	+	.	ID=LotjaGi2g1v0210500.3.exon.4;Parent=LotjaGi2g1v0210500.3
LjG1.1_chr2	PGSB	CDS	65760179	65760258	.	+	0	ID=LotjaGi2g1v0210500.3.CDS.4;Parent=LotjaGi2g1v0210500.3
LjG1.1_chr2	PGSB	exon	65760510	65760651	.	+	.	ID=LotjaGi2g1v0210500.3.exon.5;Parent=LotjaGi2g1v0210500.3
LjG1.1_chr2	PGSB	CDS	65760510	65760651	.	+	1	ID=LotjaGi2g1v0210500.3.CDS.5;Parent=LotjaGi2g1v0210500.3
LjG1.1_chr2	PGSB	exon	65760753	65760833	.	+	.	ID=LotjaGi2g1v0210500.3.exon.6;Parent=LotjaGi2g1v0210500.3
LjG1.1_chr2	PGSB	CDS	65760753	65760833	.	+	0	ID=LotjaGi2g1v0210500.3.CDS.6;Parent=LotjaGi2g1v0210500.3
LjG1.1_chr2	PGSB	exon	65761169	65761273	.	+	.	ID=LotjaGi2g1v0210500.3.exon.7;Parent=LotjaGi2g1v0210500.3
LjG1.1_chr2	PGSB	CDS	65761169	65761273	.	+	0	ID=LotjaGi2g1v0210500.3.CDS.7;Parent=LotjaGi2g1v0210500.3
LjG1.1_chr2	PGSB	exon	65761387	65761569	.	+	.	ID=LotjaGi2g1v0210500.3.exon.8;Parent=LotjaGi2g1v0210500.3
LjG1.1_chr2	PGSB	CDS	65761387	65761569	.	+	0	ID=LotjaGi2g1v0210500.3.CDS.8;Parent=LotjaGi2g1v0210500.3
LjG1.1_chr2	PGSB	exon	65762204	65762296	.	+	.	ID=LotjaGi2g1v0210500.3.exon.9;Parent=LotjaGi2g1v0210500.3
LjG1.1_chr2	PGSB	CDS	65762204	65762296	.	+	0	ID=LotjaGi2g1v0210500.3.CDS.9;Parent=LotjaGi2g1v0210500.3
LjG1.1_chr2	PGSB	exon	65762746	65762885	.	+	.	ID=LotjaGi2g1v0210500.3.exon.10;Parent=LotjaGi2g1v0210500.3
LjG1.1_chr2	PGSB	CDS	65762746	65762885	.	+	0	ID=LotjaGi2g1v0210500.3.CDS.10;Parent=LotjaGi2g1v0210500.3
LjG1.1_chr2	PGSB	CDS	65762943	65762949	.	+	1	ID=LotjaGi2g1v0210500.3.CDS.11;Parent=LotjaGi2g1v0210500.3
LjG1.1_chr2	PGSB	exon	65762943	65762988	.	+	.	ID=LotjaGi2g1v0210500.3.exon.11;Parent=LotjaGi2g1v0210500.3
LjG1.1_chr2	PGSB	three_prime_UTR	65762950	65762988	.	+	.	ID=LotjaGi2g1v0210500.3.three_prime_UTR.1;Parent=LotjaGi2g1v0210500.3
LjG1.1_chr2	PGSB	mRNA	65756431	65763590	.	+	.	ID=LotjaGi2g1v0210500.4;Parent=LotjaGi2g1v0210500
LjG1.1_chr2	PGSB	exon	65756431	65756817	.	+	.	ID=LotjaGi2g1v0210500.4.exon.1;Parent=LotjaGi2g1v0210500.4
LjG1.1_chr2	PGSB	CDS	65756431	65756817	.	+	0	ID=LotjaGi2g1v0210500.4.CDS.1;Parent=LotjaGi2g1v0210500.4
LjG1.1_chr2	PGSB	exon	65756925	65757171	.	+	.	ID=LotjaGi2g1v0210500.4.exon.2;Parent=LotjaGi2g1v0210500.4
LjG1.1_chr2	PGSB	CDS	65756925	65757171	.	+	0	ID=LotjaGi2g1v0210500.4.CDS.2;Parent=LotjaGi2g1v0210500.4
LjG1.1_chr2	PGSB	exon	65758184	65758296	.	+	.	ID=LotjaGi2g1v0210500.4.exon.3;Parent=LotjaGi2g1v0210500.4
LjG1.1_chr2	PGSB	CDS	65758184	65758296	.	+	2	ID=LotjaGi2g1v0210500.4.CDS.3;Parent=LotjaGi2g1v0210500.4
LjG1.1_chr2	PGSB	exon	65760179	65760258	.	+	.	ID=LotjaGi2g1v0210500.4.exon.4;Parent=LotjaGi2g1v0210500.4
LjG1.1_chr2	PGSB	CDS	65760179	65760258	.	+	0	ID=LotjaGi2g1v0210500.4.CDS.4;Parent=LotjaGi2g1v0210500.4
LjG1.1_chr2	PGSB	exon	65760510	65760651	.	+	.	ID=LotjaGi2g1v0210500.4.exon.5;Parent=LotjaGi2g1v0210500.4
LjG1.1_chr2	PGSB	CDS	65760510	65760651	.	+	1	ID=LotjaGi2g1v0210500.4.CDS.5;Parent=LotjaGi2g1v0210500.4
LjG1.1_chr2	PGSB	exon	65760753	65760833	.	+	.	ID=LotjaGi2g1v0210500.4.exon.6;Parent=LotjaGi2g1v0210500.4
LjG1.1_chr2	PGSB	CDS	65760753	65760833	.	+	0	ID=LotjaGi2g1v0210500.4.CDS.6;Parent=LotjaGi2g1v0210500.4
LjG1.1_chr2	PGSB	exon	65761169	65761273	.	+	.	ID=LotjaGi2g1v0210500.4.exon.7;Parent=LotjaGi2g1v0210500.4
LjG1.1_chr2	PGSB	CDS	65761169	65761273	.	+	0	ID=LotjaGi2g1v0210500.4.CDS.7;Parent=LotjaGi2g1v0210500.4
LjG1.1_chr2	PGSB	exon	65761387	65761569	.	+	.	ID=LotjaGi2g1v0210500.4.exon.8;Parent=LotjaGi2g1v0210500.4
LjG1.1_chr2	PGSB	CDS	65761387	65761569	.	+	0	ID=LotjaGi2g1v0210500.4.CDS.8;Parent=LotjaGi2g1v0210500.4
LjG1.1_chr2	PGSB	exon	65761979	65762005	.	+	.	ID=LotjaGi2g1v0210500.4.exon.9;Parent=LotjaGi2g1v0210500.4
LjG1.1_chr2	PGSB	CDS	65761979	65762005	.	+	0	ID=LotjaGi2g1v0210500.4.CDS.9;Parent=LotjaGi2g1v0210500.4
LjG1.1_chr2	PGSB	exon	65762204	65762296	.	+	.	ID=LotjaGi2g1v0210500.4.exon.10;Parent=LotjaGi2g1v0210500.4
LjG1.1_chr2	PGSB	CDS	65762204	65762296	.	+	0	ID=LotjaGi2g1v0210500.4.CDS.10;Parent=LotjaGi2g1v0210500.4
LjG1.1_chr2	PGSB	exon	65762746	65762885	.	+	.	ID=LotjaGi2g1v0210500.4.exon.11;Parent=LotjaGi2g1v0210500.4
LjG1.1_chr2	PGSB	CDS	65762746	65762885	.	+	0	ID=LotjaGi2g1v0210500.4.CDS.11;Parent=LotjaGi2g1v0210500.4
LjG1.1_chr2	PGSB	exon	65762963	65763029	.	+	.	ID=LotjaGi2g1v0210500.4.exon.12;Parent=LotjaGi2g1v0210500.4
LjG1.1_chr2	PGSB	CDS	65762963	65763029	.	+	1	ID=LotjaGi2g1v0210500.4.CDS.12;Parent=LotjaGi2g1v0210500.4
LjG1.1_chr2	PGSB	exon	65763471	65763590	.	+	.	ID=LotjaGi2g1v0210500.4.exon.13;Parent=LotjaGi2g1v0210500.4
LjG1.1_chr2	PGSB	CDS	65763471	65763590	.	+	0	ID=LotjaGi2g1v0210500.4.CDS.13;Parent=LotjaGi2g1v0210500.4
###
LjG1.1_chr2	PGSB	gene	65771027	65773839	.	-	.	ID=LotjaGi2g1v0210600
LjG1.1_chr2	PGSB	mRNA	65771027	65773839	.	-	.	ID=LotjaGi2g1v0210600.1;Parent=LotjaGi2g1v0210600
LjG1.1_chr2	PGSB	three_prime_UTR	65771027	65771364	.	-	.	ID=LotjaGi2g1v0210600.1.three_prime_UTR.1;Parent=LotjaGi2g1v0210600.1
LjG1.1_chr2	PGSB	exon	65771027	65773839	.	-	.	ID=LotjaGi2g1v0210600.1.exon.1;Parent=LotjaGi2g1v0210600.1
LjG1.1_chr2	PGSB	CDS	65771365	65773683	.	-	0	ID=LotjaGi2g1v0210600.1.CDS.1;Parent=LotjaGi2g1v0210600.1
LjG1.1_chr2	PGSB	five_prime_UTR	65773684	65773839	.	-	.	ID=LotjaGi2g1v0210600.1.five_prime_UTR.2;Parent=LotjaGi2g1v0210600.1
###
LjG1.1_chr2	PGSB	gene	65774865	65781012	.	-	.	ID=LotjaGi2g1v0210700
LjG1.1_chr2	PGSB	mRNA	65774865	65781012	.	-	.	ID=LotjaGi2g1v0210700.1;Parent=LotjaGi2g1v0210700
LjG1.1_chr2	PGSB	three_prime_UTR	65774865	65776092	.	-	.	ID=LotjaGi2g1v0210700.1.three_prime_UTR.1;Parent=LotjaGi2g1v0210700.1
LjG1.1_chr2	PGSB	exon	65774865	65776226	.	-	.	ID=LotjaGi2g1v0210700.1.exon.1;Parent=LotjaGi2g1v0210700.1
LjG1.1_chr2	PGSB	CDS	65776093	65776226	.	-	2	ID=LotjaGi2g1v0210700.1.CDS.1;Parent=LotjaGi2g1v0210700.1
LjG1.1_chr2	PGSB	exon	65777120	65777192	.	-	.	ID=LotjaGi2g1v0210700.1.exon.2;Parent=LotjaGi2g1v0210700.1
LjG1.1_chr2	PGSB	CDS	65777120	65777192	.	-	0	ID=LotjaGi2g1v0210700.1.CDS.2;Parent=LotjaGi2g1v0210700.1
LjG1.1_chr2	PGSB	exon	65777476	65777590	.	-	.	ID=LotjaGi2g1v0210700.1.exon.3;Parent=LotjaGi2g1v0210700.1
LjG1.1_chr2	PGSB	CDS	65777476	65777590	.	-	1	ID=LotjaGi2g1v0210700.1.CDS.3;Parent=LotjaGi2g1v0210700.1
LjG1.1_chr2	PGSB	exon	65777899	65777984	.	-	.	ID=LotjaGi2g1v0210700.1.exon.4;Parent=LotjaGi2g1v0210700.1
LjG1.1_chr2	PGSB	CDS	65777899	65777984	.	-	0	ID=LotjaGi2g1v0210700.1.CDS.4;Parent=LotjaGi2g1v0210700.1
LjG1.1_chr2	PGSB	exon	65778087	65778237	.	-	.	ID=LotjaGi2g1v0210700.1.exon.5;Parent=LotjaGi2g1v0210700.1
LjG1.1_chr2	PGSB	CDS	65778087	65778237	.	-	1	ID=LotjaGi2g1v0210700.1.CDS.5;Parent=LotjaGi2g1v0210700.1
LjG1.1_chr2	PGSB	exon	65778564	65778803	.	-	.	ID=LotjaGi2g1v0210700.1.exon.6;Parent=LotjaGi2g1v0210700.1
LjG1.1_chr2	PGSB	CDS	65778564	65778803	.	-	1	ID=LotjaGi2g1v0210700.1.CDS.6;Parent=LotjaGi2g1v0210700.1
LjG1.1_chr2	PGSB	exon	65778894	65779123	.	-	.	ID=LotjaGi2g1v0210700.1.exon.7;Parent=LotjaGi2g1v0210700.1
LjG1.1_chr2	PGSB	CDS	65778894	65779123	.	-	0	ID=LotjaGi2g1v0210700.1.CDS.7;Parent=LotjaGi2g1v0210700.1
LjG1.1_chr2	PGSB	exon	65779521	65779638	.	-	.	ID=LotjaGi2g1v0210700.1.exon.8;Parent=LotjaGi2g1v0210700.1
LjG1.1_chr2	PGSB	CDS	65779521	65779638	.	-	1	ID=LotjaGi2g1v0210700.1.CDS.8;Parent=LotjaGi2g1v0210700.1
LjG1.1_chr2	PGSB	CDS	65780232	65780779	.	-	0	ID=LotjaGi2g1v0210700.1.CDS.9;Parent=LotjaGi2g1v0210700.1
LjG1.1_chr2	PGSB	exon	65780232	65781012	.	-	.	ID=LotjaGi2g1v0210700.1.exon.9;Parent=LotjaGi2g1v0210700.1
LjG1.1_chr2	PGSB	five_prime_UTR	65780780	65781012	.	-	.	ID=LotjaGi2g1v0210700.1.five_prime_UTR.2;Parent=LotjaGi2g1v0210700.1
###
###
###
###
LjG1.1_chr2	PGSB	gene	65829018	65832967	.	-	.	ID=LotjaGi2g1v0211100
LjG1.1_chr2	PGSB	mRNA	65829018	65832967	.	-	.	ID=LotjaGi2g1v0211100.1;Parent=LotjaGi2g1v0211100
LjG1.1_chr2	PGSB	three_prime_UTR	65829018	65830314	.	-	.	ID=LotjaGi2g1v0211100.1.three_prime_UTR.1;Parent=LotjaGi2g1v0211100.1
LjG1.1_chr2	PGSB	exon	65829018	65831148	.	-	.	ID=LotjaGi2g1v0211100.1.exon.1;Parent=LotjaGi2g1v0211100.1
LjG1.1_chr2	PGSB	CDS	65830315	65831148	.	-	0	ID=LotjaGi2g1v0211100.1.CDS.1;Parent=LotjaGi2g1v0211100.1
LjG1.1_chr2	PGSB	CDS	65832057	65832803	.	-	0	ID=LotjaGi2g1v0211100.1.CDS.2;Parent=LotjaGi2g1v0211100.1
LjG1.1_chr2	PGSB	exon	65832057	65832967	.	-	.	ID=LotjaGi2g1v0211100.1.exon.2;Parent=LotjaGi2g1v0211100.1
LjG1.1_chr2	PGSB	five_prime_UTR	65832804	65832967	.	-	.	ID=LotjaGi2g1v0211100.1.five_prime_UTR.2;Parent=LotjaGi2g1v0211100.1
###
LjG1.1_chr2	PGSB	gene	65836061	65841604	.	+	.	ID=LotjaGi2g1v0211200
LjG1.1_chr2	PGSB	mRNA	65836061	65841604	.	+	.	ID=LotjaGi2g1v0211200.1;Parent=LotjaGi2g1v0211200
LjG1.1_chr2	PGSB	five_prime_UTR	65836061	65836078	.	+	.	ID=LotjaGi2g1v0211200.1.five_prime_UTR.1;Parent=LotjaGi2g1v0211200.1
LjG1.1_chr2	PGSB	exon	65836061	65836774	.	+	.	ID=LotjaGi2g1v0211200.1.exon.1;Parent=LotjaGi2g1v0211200.1
LjG1.1_chr2	PGSB	CDS	65836079	65836774	.	+	0	ID=LotjaGi2g1v0211200.1.CDS.1;Parent=LotjaGi2g1v0211200.1
LjG1.1_chr2	PGSB	CDS	65840617	65841417	.	+	0	ID=LotjaGi2g1v0211200.1.CDS.2;Parent=LotjaGi2g1v0211200.1
LjG1.1_chr2	PGSB	exon	65840617	65841604	.	+	.	ID=LotjaGi2g1v0211200.1.exon.2;Parent=LotjaGi2g1v0211200.1
LjG1.1_chr2	PGSB	three_prime_UTR	65841418	65841604	.	+	.	ID=LotjaGi2g1v0211200.1.three_prime_UTR.2;Parent=LotjaGi2g1v0211200.1
###
LjG1.1_chr2	PGSB	gene	65863094	65866485	.	-	.	ID=LotjaGi2g1v0211300
LjG1.1_chr2	PGSB	mRNA	65863094	65866485	.	-	.	ID=LotjaGi2g1v0211300.1;Parent=LotjaGi2g1v0211300
LjG1.1_chr2	PGSB	three_prime_UTR	65863094	65863346	.	-	.	ID=LotjaGi2g1v0211300.1.three_prime_UTR.1;Parent=LotjaGi2g1v0211300.1
LjG1.1_chr2	PGSB	exon	65863094	65864180	.	-	.	ID=LotjaGi2g1v0211300.1.exon.1;Parent=LotjaGi2g1v0211300.1
LjG1.1_chr2	PGSB	CDS	65863347	65864180	.	-	0	ID=LotjaGi2g1v0211300.1.CDS.1;Parent=LotjaGi2g1v0211300.1
LjG1.1_chr2	PGSB	CDS	65864949	65865779	.	-	0	ID=LotjaGi2g1v0211300.1.CDS.2;Parent=LotjaGi2g1v0211300.1
LjG1.1_chr2	PGSB	exon	65864949	65866485	.	-	.	ID=LotjaGi2g1v0211300.1.exon.2;Parent=LotjaGi2g1v0211300.1
LjG1.1_chr2	PGSB	five_prime_UTR	65865780	65866485	.	-	.	ID=LotjaGi2g1v0211300.1.five_prime_UTR.2;Parent=LotjaGi2g1v0211300.1
###
LjG1.1_chr2	PGSB	gene	65873687	65877433	.	+	.	ID=LotjaGi2g1v0211400
LjG1.1_chr2	PGSB	mRNA	65873687	65877433	.	+	.	ID=LotjaGi2g1v0211400.1;Parent=LotjaGi2g1v0211400
LjG1.1_chr2	PGSB	five_prime_UTR	65873687	65873781	.	+	.	ID=LotjaGi2g1v0211400.1.five_prime_UTR.1;Parent=LotjaGi2g1v0211400.1
LjG1.1_chr2	PGSB	exon	65873687	65873935	.	+	.	ID=LotjaGi2g1v0211400.1.exon.1;Parent=LotjaGi2g1v0211400.1
LjG1.1_chr2	PGSB	CDS	65873782	65873935	.	+	0	ID=LotjaGi2g1v0211400.1.CDS.1;Parent=LotjaGi2g1v0211400.1
LjG1.1_chr2	PGSB	exon	65874961	65875107	.	+	.	ID=LotjaGi2g1v0211400.1.exon.2;Parent=LotjaGi2g1v0211400.1
LjG1.1_chr2	PGSB	CDS	65874961	65875107	.	+	2	ID=LotjaGi2g1v0211400.1.CDS.2;Parent=LotjaGi2g1v0211400.1
LjG1.1_chr2	PGSB	exon	65875225	65875333	.	+	.	ID=LotjaGi2g1v0211400.1.exon.3;Parent=LotjaGi2g1v0211400.1
LjG1.1_chr2	PGSB	CDS	65875225	65875333	.	+	2	ID=LotjaGi2g1v0211400.1.CDS.3;Parent=LotjaGi2g1v0211400.1
LjG1.1_chr2	PGSB	CDS	65875500	65875767	.	+	1	ID=LotjaGi2g1v0211400.1.CDS.4;Parent=LotjaGi2g1v0211400.1
LjG1.1_chr2	PGSB	exon	65875500	65877433	.	+	.	ID=LotjaGi2g1v0211400.1.exon.4;Parent=LotjaGi2g1v0211400.1
LjG1.1_chr2	PGSB	three_prime_UTR	65875768	65877433	.	+	.	ID=LotjaGi2g1v0211400.1.three_prime_UTR.2;Parent=LotjaGi2g1v0211400.1
###
LjG1.1_chr2	PGSB	gene	65897280	65909067	.	+	.	ID=LotjaGi2g1v0211500
LjG1.1_chr2	PGSB	mRNA	65897280	65909067	.	+	.	ID=LotjaGi2g1v0211500.1;Parent=LotjaGi2g1v0211500
LjG1.1_chr2	PGSB	five_prime_UTR	65897280	65897500	.	+	.	ID=LotjaGi2g1v0211500.1.five_prime_UTR.1;Parent=LotjaGi2g1v0211500.1
LjG1.1_chr2	PGSB	exon	65897280	65897588	.	+	.	ID=LotjaGi2g1v0211500.1.exon.1;Parent=LotjaGi2g1v0211500.1
LjG1.1_chr2	PGSB	CDS	65897501	65897588	.	+	0	ID=LotjaGi2g1v0211500.1.CDS.1;Parent=LotjaGi2g1v0211500.1
LjG1.1_chr2	PGSB	exon	65897722	65897832	.	+	.	ID=LotjaGi2g1v0211500.1.exon.2;Parent=LotjaGi2g1v0211500.1
LjG1.1_chr2	PGSB	CDS	65897722	65897832	.	+	2	ID=LotjaGi2g1v0211500.1.CDS.2;Parent=LotjaGi2g1v0211500.1
LjG1.1_chr2	PGSB	exon	65898292	65898470	.	+	.	ID=LotjaGi2g1v0211500.1.exon.3;Parent=LotjaGi2g1v0211500.1
LjG1.1_chr2	PGSB	CDS	65898292	65898470	.	+	2	ID=LotjaGi2g1v0211500.1.CDS.3;Parent=LotjaGi2g1v0211500.1
LjG1.1_chr2	PGSB	exon	65899015	65899164	.	+	.	ID=LotjaGi2g1v0211500.1.exon.4;Parent=LotjaGi2g1v0211500.1
LjG1.1_chr2	PGSB	CDS	65899015	65899164	.	+	0	ID=LotjaGi2g1v0211500.1.CDS.4;Parent=LotjaGi2g1v0211500.1
LjG1.1_chr2	PGSB	exon	65900100	65900188	.	+	.	ID=LotjaGi2g1v0211500.1.exon.5;Parent=LotjaGi2g1v0211500.1
LjG1.1_chr2	PGSB	CDS	65900100	65900188	.	+	0	ID=LotjaGi2g1v0211500.1.CDS.5;Parent=LotjaGi2g1v0211500.1
LjG1.1_chr2	PGSB	exon	65900755	65900864	.	+	.	ID=LotjaGi2g1v0211500.1.exon.6;Parent=LotjaGi2g1v0211500.1
LjG1.1_chr2	PGSB	CDS	65900755	65900864	.	+	1	ID=LotjaGi2g1v0211500.1.CDS.6;Parent=LotjaGi2g1v0211500.1
LjG1.1_chr2	PGSB	exon	65901050	65901144	.	+	.	ID=LotjaGi2g1v0211500.1.exon.7;Parent=LotjaGi2g1v0211500.1
LjG1.1_chr2	PGSB	CDS	65901050	65901144	.	+	2	ID=LotjaGi2g1v0211500.1.CDS.7;Parent=LotjaGi2g1v0211500.1
LjG1.1_chr2	PGSB	exon	65902643	65902698	.	+	.	ID=LotjaGi2g1v0211500.1.exon.8;Parent=LotjaGi2g1v0211500.1
LjG1.1_chr2	PGSB	CDS	65902643	65902698	.	+	0	ID=LotjaGi2g1v0211500.1.CDS.8;Parent=LotjaGi2g1v0211500.1
LjG1.1_chr2	PGSB	exon	65903639	65903804	.	+	.	ID=LotjaGi2g1v0211500.1.exon.9;Parent=LotjaGi2g1v0211500.1
LjG1.1_chr2	PGSB	CDS	65903639	65903804	.	+	1	ID=LotjaGi2g1v0211500.1.CDS.9;Parent=LotjaGi2g1v0211500.1
LjG1.1_chr2	PGSB	exon	65904338	65904430	.	+	.	ID=LotjaGi2g1v0211500.1.exon.10;Parent=LotjaGi2g1v0211500.1
LjG1.1_chr2	PGSB	CDS	65904338	65904430	.	+	0	ID=LotjaGi2g1v0211500.1.CDS.10;Parent=LotjaGi2g1v0211500.1
LjG1.1_chr2	PGSB	exon	65904529	65904657	.	+	.	ID=LotjaGi2g1v0211500.1.exon.11;Parent=LotjaGi2g1v0211500.1
LjG1.1_chr2	PGSB	CDS	65904529	65904657	.	+	0	ID=LotjaGi2g1v0211500.1.CDS.11;Parent=LotjaGi2g1v0211500.1
LjG1.1_chr2	PGSB	exon	65904923	65905042	.	+	.	ID=LotjaGi2g1v0211500.1.exon.12;Parent=LotjaGi2g1v0211500.1
LjG1.1_chr2	PGSB	CDS	65904923	65905042	.	+	0	ID=LotjaGi2g1v0211500.1.CDS.12;Parent=LotjaGi2g1v0211500.1
LjG1.1_chr2	PGSB	exon	65905192	65905278	.	+	.	ID=LotjaGi2g1v0211500.1.exon.13;Parent=LotjaGi2g1v0211500.1
LjG1.1_chr2	PGSB	CDS	65905192	65905278	.	+	0	ID=LotjaGi2g1v0211500.1.CDS.13;Parent=LotjaGi2g1v0211500.1
LjG1.1_chr2	PGSB	exon	65906249	65906362	.	+	.	ID=LotjaGi2g1v0211500.1.exon.14;Parent=LotjaGi2g1v0211500.1
LjG1.1_chr2	PGSB	CDS	65906249	65906362	.	+	0	ID=LotjaGi2g1v0211500.1.CDS.14;Parent=LotjaGi2g1v0211500.1
LjG1.1_chr2	PGSB	exon	65906480	65906623	.	+	.	ID=LotjaGi2g1v0211500.1.exon.15;Parent=LotjaGi2g1v0211500.1
LjG1.1_chr2	PGSB	CDS	65906480	65906623	.	+	0	ID=LotjaGi2g1v0211500.1.CDS.15;Parent=LotjaGi2g1v0211500.1
LjG1.1_chr2	PGSB	exon	65906725	65906826	.	+	.	ID=LotjaGi2g1v0211500.1.exon.16;Parent=LotjaGi2g1v0211500.1
LjG1.1_chr2	PGSB	CDS	65906725	65906826	.	+	0	ID=LotjaGi2g1v0211500.1.CDS.16;Parent=LotjaGi2g1v0211500.1
LjG1.1_chr2	PGSB	exon	65907451	65907530	.	+	.	ID=LotjaGi2g1v0211500.1.exon.17;Parent=LotjaGi2g1v0211500.1
LjG1.1_chr2	PGSB	CDS	65907451	65907530	.	+	0	ID=LotjaGi2g1v0211500.1.CDS.17;Parent=LotjaGi2g1v0211500.1
LjG1.1_chr2	PGSB	exon	65908010	65908102	.	+	.	ID=LotjaGi2g1v0211500.1.exon.18;Parent=LotjaGi2g1v0211500.1
LjG1.1_chr2	PGSB	CDS	65908010	65908102	.	+	1	ID=LotjaGi2g1v0211500.1.CDS.18;Parent=LotjaGi2g1v0211500.1
LjG1.1_chr2	PGSB	CDS	65908180	65908240	.	+	1	ID=LotjaGi2g1v0211500.1.CDS.19;Parent=LotjaGi2g1v0211500.1
LjG1.1_chr2	PGSB	exon	65908180	65909067	.	+	.	ID=LotjaGi2g1v0211500.1.exon.19;Parent=LotjaGi2g1v0211500.1
LjG1.1_chr2	PGSB	three_prime_UTR	65908241	65909067	.	+	.	ID=LotjaGi2g1v0211500.1.three_prime_UTR.2;Parent=LotjaGi2g1v0211500.1
LjG1.1_chr2	PGSB	mRNA	65897501	65907126	.	+	.	ID=LotjaGi2g1v0211500.2;Parent=LotjaGi2g1v0211500
LjG1.1_chr2	PGSB	exon	65897501	65897588	.	+	.	ID=LotjaGi2g1v0211500.2.exon.1;Parent=LotjaGi2g1v0211500.2
LjG1.1_chr2	PGSB	CDS	65897501	65897588	.	+	0	ID=LotjaGi2g1v0211500.2.CDS.1;Parent=LotjaGi2g1v0211500.2
LjG1.1_chr2	PGSB	exon	65897722	65897832	.	+	.	ID=LotjaGi2g1v0211500.2.exon.2;Parent=LotjaGi2g1v0211500.2
LjG1.1_chr2	PGSB	CDS	65897722	65897832	.	+	2	ID=LotjaGi2g1v0211500.2.CDS.2;Parent=LotjaGi2g1v0211500.2
LjG1.1_chr2	PGSB	exon	65898292	65898470	.	+	.	ID=LotjaGi2g1v0211500.2.exon.3;Parent=LotjaGi2g1v0211500.2
LjG1.1_chr2	PGSB	CDS	65898292	65898470	.	+	2	ID=LotjaGi2g1v0211500.2.CDS.3;Parent=LotjaGi2g1v0211500.2
LjG1.1_chr2	PGSB	exon	65899015	65899164	.	+	.	ID=LotjaGi2g1v0211500.2.exon.4;Parent=LotjaGi2g1v0211500.2
LjG1.1_chr2	PGSB	CDS	65899015	65899164	.	+	0	ID=LotjaGi2g1v0211500.2.CDS.4;Parent=LotjaGi2g1v0211500.2
LjG1.1_chr2	PGSB	exon	65900100	65900188	.	+	.	ID=LotjaGi2g1v0211500.2.exon.5;Parent=LotjaGi2g1v0211500.2
LjG1.1_chr2	PGSB	CDS	65900100	65900188	.	+	0	ID=LotjaGi2g1v0211500.2.CDS.5;Parent=LotjaGi2g1v0211500.2
LjG1.1_chr2	PGSB	exon	65900755	65900864	.	+	.	ID=LotjaGi2g1v0211500.2.exon.6;Parent=LotjaGi2g1v0211500.2
LjG1.1_chr2	PGSB	CDS	65900755	65900864	.	+	1	ID=LotjaGi2g1v0211500.2.CDS.6;Parent=LotjaGi2g1v0211500.2
LjG1.1_chr2	PGSB	exon	65901050	65901144	.	+	.	ID=LotjaGi2g1v0211500.2.exon.7;Parent=LotjaGi2g1v0211500.2
LjG1.1_chr2	PGSB	CDS	65901050	65901144	.	+	2	ID=LotjaGi2g1v0211500.2.CDS.7;Parent=LotjaGi2g1v0211500.2
LjG1.1_chr2	PGSB	exon	65902643	65902698	.	+	.	ID=LotjaGi2g1v0211500.2.exon.8;Parent=LotjaGi2g1v0211500.2
LjG1.1_chr2	PGSB	CDS	65902643	65902698	.	+	0	ID=LotjaGi2g1v0211500.2.CDS.8;Parent=LotjaGi2g1v0211500.2
LjG1.1_chr2	PGSB	exon	65903639	65903804	.	+	.	ID=LotjaGi2g1v0211500.2.exon.9;Parent=LotjaGi2g1v0211500.2
LjG1.1_chr2	PGSB	CDS	65903639	65903804	.	+	1	ID=LotjaGi2g1v0211500.2.CDS.9;Parent=LotjaGi2g1v0211500.2
LjG1.1_chr2	PGSB	exon	65904338	65904430	.	+	.	ID=LotjaGi2g1v0211500.2.exon.10;Parent=LotjaGi2g1v0211500.2
LjG1.1_chr2	PGSB	CDS	65904338	65904430	.	+	0	ID=LotjaGi2g1v0211500.2.CDS.10;Parent=LotjaGi2g1v0211500.2
LjG1.1_chr2	PGSB	exon	65904529	65904657	.	+	.	ID=LotjaGi2g1v0211500.2.exon.11;Parent=LotjaGi2g1v0211500.2
LjG1.1_chr2	PGSB	CDS	65904529	65904657	.	+	0	ID=LotjaGi2g1v0211500.2.CDS.11;Parent=LotjaGi2g1v0211500.2
LjG1.1_chr2	PGSB	exon	65904923	65905042	.	+	.	ID=LotjaGi2g1v0211500.2.exon.12;Parent=LotjaGi2g1v0211500.2
LjG1.1_chr2	PGSB	CDS	65904923	65905042	.	+	0	ID=LotjaGi2g1v0211500.2.CDS.12;Parent=LotjaGi2g1v0211500.2
LjG1.1_chr2	PGSB	exon	65905192	65905278	.	+	.	ID=LotjaGi2g1v0211500.2.exon.13;Parent=LotjaGi2g1v0211500.2
LjG1.1_chr2	PGSB	CDS	65905192	65905278	.	+	0	ID=LotjaGi2g1v0211500.2.CDS.13;Parent=LotjaGi2g1v0211500.2
LjG1.1_chr2	PGSB	exon	65906249	65906362	.	+	.	ID=LotjaGi2g1v0211500.2.exon.14;Parent=LotjaGi2g1v0211500.2
LjG1.1_chr2	PGSB	CDS	65906249	65906362	.	+	0	ID=LotjaGi2g1v0211500.2.CDS.14;Parent=LotjaGi2g1v0211500.2
LjG1.1_chr2	PGSB	exon	65906480	65906623	.	+	.	ID=LotjaGi2g1v0211500.2.exon.15;Parent=LotjaGi2g1v0211500.2
LjG1.1_chr2	PGSB	CDS	65906480	65906623	.	+	0	ID=LotjaGi2g1v0211500.2.CDS.15;Parent=LotjaGi2g1v0211500.2
LjG1.1_chr2	PGSB	exon	65906725	65906826	.	+	.	ID=LotjaGi2g1v0211500.2.exon.16;Parent=LotjaGi2g1v0211500.2
LjG1.1_chr2	PGSB	CDS	65906725	65906826	.	+	0	ID=LotjaGi2g1v0211500.2.CDS.16;Parent=LotjaGi2g1v0211500.2
LjG1.1_chr2	PGSB	CDS	65906983	65907078	.	+	0	ID=LotjaGi2g1v0211500.2.CDS.17;Parent=LotjaGi2g1v0211500.2
LjG1.1_chr2	PGSB	exon	65906983	65907126	.	+	.	ID=LotjaGi2g1v0211500.2.exon.17;Parent=LotjaGi2g1v0211500.2
LjG1.1_chr2	PGSB	three_prime_UTR	65907079	65907126	.	+	.	ID=LotjaGi2g1v0211500.2.three_prime_UTR.1;Parent=LotjaGi2g1v0211500.2
###
LjG1.1_chr2	PGSB	gene	65914019	65916924	.	-	.	ID=LotjaGi2g1v0211600
LjG1.1_chr2	PGSB	mRNA	65914019	65916924	.	-	.	ID=LotjaGi2g1v0211600.1;Parent=LotjaGi2g1v0211600
LjG1.1_chr2	PGSB	three_prime_UTR	65914019	65914954	.	-	.	ID=LotjaGi2g1v0211600.1.three_prime_UTR.1;Parent=LotjaGi2g1v0211600.1
LjG1.1_chr2	PGSB	exon	65914019	65916924	.	-	.	ID=LotjaGi2g1v0211600.1.exon.1;Parent=LotjaGi2g1v0211600.1
LjG1.1_chr2	PGSB	CDS	65914955	65916454	.	-	0	ID=LotjaGi2g1v0211600.1.CDS.1;Parent=LotjaGi2g1v0211600.1
LjG1.1_chr2	PGSB	five_prime_UTR	65916455	65916924	.	-	.	ID=LotjaGi2g1v0211600.1.five_prime_UTR.2;Parent=LotjaGi2g1v0211600.1
###
###
LjG1.1_chr2	PGSB	gene	65966925	65969349	.	-	.	ID=LotjaGi2g1v0211800
LjG1.1_chr2	PGSB	mRNA	65966925	65969349	.	-	.	ID=LotjaGi2g1v0211800.1;Parent=LotjaGi2g1v0211800
LjG1.1_chr2	PGSB	three_prime_UTR	65966925	65967255	.	-	.	ID=LotjaGi2g1v0211800.1.three_prime_UTR.1;Parent=LotjaGi2g1v0211800.1
LjG1.1_chr2	PGSB	exon	65966925	65967517	.	-	.	ID=LotjaGi2g1v0211800.1.exon.1;Parent=LotjaGi2g1v0211800.1
LjG1.1_chr2	PGSB	CDS	65967256	65967517	.	-	1	ID=LotjaGi2g1v0211800.1.CDS.1;Parent=LotjaGi2g1v0211800.1
LjG1.1_chr2	PGSB	exon	65968913	65969060	.	-	.	ID=LotjaGi2g1v0211800.1.exon.2;Parent=LotjaGi2g1v0211800.1
LjG1.1_chr2	PGSB	CDS	65968913	65969060	.	-	2	ID=LotjaGi2g1v0211800.1.CDS.2;Parent=LotjaGi2g1v0211800.1
LjG1.1_chr2	PGSB	CDS	65969159	65969225	.	-	0	ID=LotjaGi2g1v0211800.1.CDS.3;Parent=LotjaGi2g1v0211800.1
LjG1.1_chr2	PGSB	exon	65969159	65969349	.	-	.	ID=LotjaGi2g1v0211800.1.exon.3;Parent=LotjaGi2g1v0211800.1
LjG1.1_chr2	PGSB	five_prime_UTR	65969226	65969349	.	-	.	ID=LotjaGi2g1v0211800.1.five_prime_UTR.2;Parent=LotjaGi2g1v0211800.1
###
LjG1.1_chr2	PGSB	gene	65974071	65978409	.	+	.	ID=LotjaGi2g1v0211900
LjG1.1_chr2	PGSB	mRNA	65974071	65978409	.	+	.	ID=LotjaGi2g1v0211900.1;Parent=LotjaGi2g1v0211900
LjG1.1_chr2	PGSB	exon	65974071	65974288	.	+	.	ID=LotjaGi2g1v0211900.1.exon.1;Parent=LotjaGi2g1v0211900.1
LjG1.1_chr2	PGSB	CDS	65974215	65974288	.	+	0	ID=LotjaGi2g1v0211900.1.CDS.1;Parent=LotjaGi2g1v0211900.1
LjG1.1_chr2	PGSB	exon	65975089	65975485	.	+	.	ID=LotjaGi2g1v0211900.1.exon.2;Parent=LotjaGi2g1v0211900.1
LjG1.1_chr2	PGSB	CDS	65975089	65975485	.	+	1	ID=LotjaGi2g1v0211900.1.CDS.2;Parent=LotjaGi2g1v0211900.1
LjG1.1_chr2	PGSB	exon	65975594	65975874	.	+	.	ID=LotjaGi2g1v0211900.1.exon.3;Parent=LotjaGi2g1v0211900.1
LjG1.1_chr2	PGSB	CDS	65975594	65975874	.	+	0	ID=LotjaGi2g1v0211900.1.CDS.3;Parent=LotjaGi2g1v0211900.1
LjG1.1_chr2	PGSB	exon	65975960	65976028	.	+	.	ID=LotjaGi2g1v0211900.1.exon.4;Parent=LotjaGi2g1v0211900.1
LjG1.1_chr2	PGSB	CDS	65975960	65976028	.	+	1	ID=LotjaGi2g1v0211900.1.CDS.4;Parent=LotjaGi2g1v0211900.1
LjG1.1_chr2	PGSB	exon	65976561	65976617	.	+	.	ID=LotjaGi2g1v0211900.1.exon.5;Parent=LotjaGi2g1v0211900.1
LjG1.1_chr2	PGSB	CDS	65976561	65976617	.	+	1	ID=LotjaGi2g1v0211900.1.CDS.5;Parent=LotjaGi2g1v0211900.1
LjG1.1_chr2	PGSB	exon	65976902	65976954	.	+	.	ID=LotjaGi2g1v0211900.1.exon.6;Parent=LotjaGi2g1v0211900.1
LjG1.1_chr2	PGSB	CDS	65976902	65976954	.	+	1	ID=LotjaGi2g1v0211900.1.CDS.6;Parent=LotjaGi2g1v0211900.1
LjG1.1_chr2	PGSB	exon	65977048	65977123	.	+	.	ID=LotjaGi2g1v0211900.1.exon.7;Parent=LotjaGi2g1v0211900.1
LjG1.1_chr2	PGSB	CDS	65977048	65977123	.	+	2	ID=LotjaGi2g1v0211900.1.CDS.7;Parent=LotjaGi2g1v0211900.1
LjG1.1_chr2	PGSB	exon	65977467	65978409	.	+	.	ID=LotjaGi2g1v0211900.1.exon.8;Parent=LotjaGi2g1v0211900.1
LjG1.1_chr2	PGSB	CDS	65977467	65978409	.	+	1	ID=LotjaGi2g1v0211900.1.CDS.8;Parent=LotjaGi2g1v0211900.1
###
###
LjG1.1_chr2	PGSB	gene	66021055	66040406	.	-	.	ID=LotjaGi2g1v0212100
LjG1.1_chr2	PGSB	mRNA	66021055	66032425	.	-	.	ID=LotjaGi2g1v0212100.1;Parent=LotjaGi2g1v0212100
LjG1.1_chr2	PGSB	three_prime_UTR	66021055	66021697	.	-	.	ID=LotjaGi2g1v0212100.1.three_prime_UTR.1;Parent=LotjaGi2g1v0212100.1
LjG1.1_chr2	PGSB	exon	66021055	66021724	.	-	.	ID=LotjaGi2g1v0212100.1.exon.1;Parent=LotjaGi2g1v0212100.1
LjG1.1_chr2	PGSB	CDS	66021698	66021724	.	-	0	ID=LotjaGi2g1v0212100.1.CDS.1;Parent=LotjaGi2g1v0212100.1
LjG1.1_chr2	PGSB	exon	66021850	66021936	.	-	.	ID=LotjaGi2g1v0212100.1.exon.2;Parent=LotjaGi2g1v0212100.1
LjG1.1_chr2	PGSB	CDS	66021850	66021936	.	-	0	ID=LotjaGi2g1v0212100.1.CDS.2;Parent=LotjaGi2g1v0212100.1
LjG1.1_chr2	PGSB	exon	66022206	66022290	.	-	.	ID=LotjaGi2g1v0212100.1.exon.3;Parent=LotjaGi2g1v0212100.1
LjG1.1_chr2	PGSB	CDS	66022206	66022290	.	-	1	ID=LotjaGi2g1v0212100.1.CDS.3;Parent=LotjaGi2g1v0212100.1
LjG1.1_chr2	PGSB	exon	66022374	66022448	.	-	.	ID=LotjaGi2g1v0212100.1.exon.4;Parent=LotjaGi2g1v0212100.1
LjG1.1_chr2	PGSB	CDS	66022374	66022448	.	-	1	ID=LotjaGi2g1v0212100.1.CDS.4;Parent=LotjaGi2g1v0212100.1
LjG1.1_chr2	PGSB	exon	66025766	66025794	.	-	.	ID=LotjaGi2g1v0212100.1.exon.5;Parent=LotjaGi2g1v0212100.1
LjG1.1_chr2	PGSB	CDS	66025766	66025794	.	-	0	ID=LotjaGi2g1v0212100.1.CDS.5;Parent=LotjaGi2g1v0212100.1
LjG1.1_chr2	PGSB	exon	66025916	66025969	.	-	.	ID=LotjaGi2g1v0212100.1.exon.6;Parent=LotjaGi2g1v0212100.1
LjG1.1_chr2	PGSB	CDS	66025916	66025969	.	-	0	ID=LotjaGi2g1v0212100.1.CDS.6;Parent=LotjaGi2g1v0212100.1
LjG1.1_chr2	PGSB	exon	66026064	66026476	.	-	.	ID=LotjaGi2g1v0212100.1.exon.7;Parent=LotjaGi2g1v0212100.1
LjG1.1_chr2	PGSB	CDS	66026064	66026476	.	-	2	ID=LotjaGi2g1v0212100.1.CDS.7;Parent=LotjaGi2g1v0212100.1
LjG1.1_chr2	PGSB	exon	66026637	66027219	.	-	.	ID=LotjaGi2g1v0212100.1.exon.8;Parent=LotjaGi2g1v0212100.1
LjG1.1_chr2	PGSB	CDS	66026637	66027219	.	-	0	ID=LotjaGi2g1v0212100.1.CDS.8;Parent=LotjaGi2g1v0212100.1
LjG1.1_chr2	PGSB	exon	66027372	66027442	.	-	.	ID=LotjaGi2g1v0212100.1.exon.9;Parent=LotjaGi2g1v0212100.1
LjG1.1_chr2	PGSB	CDS	66027372	66027442	.	-	2	ID=LotjaGi2g1v0212100.1.CDS.9;Parent=LotjaGi2g1v0212100.1
LjG1.1_chr2	PGSB	exon	66027897	66028038	.	-	.	ID=LotjaGi2g1v0212100.1.exon.10;Parent=LotjaGi2g1v0212100.1
LjG1.1_chr2	PGSB	CDS	66027897	66028038	.	-	0	ID=LotjaGi2g1v0212100.1.CDS.10;Parent=LotjaGi2g1v0212100.1
LjG1.1_chr2	PGSB	exon	66028733	66028798	.	-	.	ID=LotjaGi2g1v0212100.1.exon.11;Parent=LotjaGi2g1v0212100.1
LjG1.1_chr2	PGSB	CDS	66028733	66028798	.	-	0	ID=LotjaGi2g1v0212100.1.CDS.11;Parent=LotjaGi2g1v0212100.1
LjG1.1_chr2	PGSB	exon	66028904	66029107	.	-	.	ID=LotjaGi2g1v0212100.1.exon.12;Parent=LotjaGi2g1v0212100.1
LjG1.1_chr2	PGSB	CDS	66028904	66029107	.	-	0	ID=LotjaGi2g1v0212100.1.CDS.12;Parent=LotjaGi2g1v0212100.1
LjG1.1_chr2	PGSB	CDS	66029478	66029507	.	-	0	ID=LotjaGi2g1v0212100.1.CDS.13;Parent=LotjaGi2g1v0212100.1
LjG1.1_chr2	PGSB	exon	66029478	66029895	.	-	.	ID=LotjaGi2g1v0212100.1.exon.13;Parent=LotjaGi2g1v0212100.1
LjG1.1_chr2	PGSB	five_prime_UTR	66029508	66029895	.	-	.	ID=LotjaGi2g1v0212100.1.five_prime_UTR.2;Parent=LotjaGi2g1v0212100.1
LjG1.1_chr2	PGSB	exon	66030124	66032425	.	-	.	ID=LotjaGi2g1v0212100.1.exon.14;Parent=LotjaGi2g1v0212100.1
LjG1.1_chr2	PGSB	five_prime_UTR	66030124	66032425	.	-	.	ID=LotjaGi2g1v0212100.1.five_prime_UTR.3;Parent=LotjaGi2g1v0212100.1
LjG1.1_chr2	PGSB	mRNA	66021055	66040406	.	-	.	ID=LotjaGi2g1v0212100.2;Parent=LotjaGi2g1v0212100
LjG1.1_chr2	PGSB	three_prime_UTR	66021055	66021697	.	-	.	ID=LotjaGi2g1v0212100.2.three_prime_UTR.1;Parent=LotjaGi2g1v0212100.2
LjG1.1_chr2	PGSB	exon	66021055	66021724	.	-	.	ID=LotjaGi2g1v0212100.2.exon.1;Parent=LotjaGi2g1v0212100.2
LjG1.1_chr2	PGSB	CDS	66021698	66021724	.	-	0	ID=LotjaGi2g1v0212100.2.CDS.1;Parent=LotjaGi2g1v0212100.2
LjG1.1_chr2	PGSB	exon	66021850	66021936	.	-	.	ID=LotjaGi2g1v0212100.2.exon.2;Parent=LotjaGi2g1v0212100.2
LjG1.1_chr2	PGSB	CDS	66021850	66021936	.	-	0	ID=LotjaGi2g1v0212100.2.CDS.2;Parent=LotjaGi2g1v0212100.2
LjG1.1_chr2	PGSB	exon	66022206	66022293	.	-	.	ID=LotjaGi2g1v0212100.2.exon.3;Parent=LotjaGi2g1v0212100.2
LjG1.1_chr2	PGSB	CDS	66022206	66022293	.	-	1	ID=LotjaGi2g1v0212100.2.CDS.3;Parent=LotjaGi2g1v0212100.2
LjG1.1_chr2	PGSB	exon	66022374	66022448	.	-	.	ID=LotjaGi2g1v0212100.2.exon.4;Parent=LotjaGi2g1v0212100.2
LjG1.1_chr2	PGSB	CDS	66022374	66022448	.	-	1	ID=LotjaGi2g1v0212100.2.CDS.4;Parent=LotjaGi2g1v0212100.2
LjG1.1_chr2	PGSB	exon	66025766	66025794	.	-	.	ID=LotjaGi2g1v0212100.2.exon.5;Parent=LotjaGi2g1v0212100.2
LjG1.1_chr2	PGSB	CDS	66025766	66025794	.	-	0	ID=LotjaGi2g1v0212100.2.CDS.5;Parent=LotjaGi2g1v0212100.2
LjG1.1_chr2	PGSB	exon	66025916	66025969	.	-	.	ID=LotjaGi2g1v0212100.2.exon.6;Parent=LotjaGi2g1v0212100.2
LjG1.1_chr2	PGSB	CDS	66025916	66025969	.	-	0	ID=LotjaGi2g1v0212100.2.CDS.6;Parent=LotjaGi2g1v0212100.2
LjG1.1_chr2	PGSB	exon	66026064	66026479	.	-	.	ID=LotjaGi2g1v0212100.2.exon.7;Parent=LotjaGi2g1v0212100.2
LjG1.1_chr2	PGSB	CDS	66026064	66026479	.	-	2	ID=LotjaGi2g1v0212100.2.CDS.7;Parent=LotjaGi2g1v0212100.2
LjG1.1_chr2	PGSB	exon	66026637	66027219	.	-	.	ID=LotjaGi2g1v0212100.2.exon.8;Parent=LotjaGi2g1v0212100.2
LjG1.1_chr2	PGSB	CDS	66026637	66027219	.	-	0	ID=LotjaGi2g1v0212100.2.CDS.8;Parent=LotjaGi2g1v0212100.2
LjG1.1_chr2	PGSB	exon	66027372	66027442	.	-	.	ID=LotjaGi2g1v0212100.2.exon.9;Parent=LotjaGi2g1v0212100.2
LjG1.1_chr2	PGSB	CDS	66027372	66027442	.	-	2	ID=LotjaGi2g1v0212100.2.CDS.9;Parent=LotjaGi2g1v0212100.2
LjG1.1_chr2	PGSB	exon	66027897	66028038	.	-	.	ID=LotjaGi2g1v0212100.2.exon.10;Parent=LotjaGi2g1v0212100.2
LjG1.1_chr2	PGSB	CDS	66027897	66028038	.	-	0	ID=LotjaGi2g1v0212100.2.CDS.10;Parent=LotjaGi2g1v0212100.2
LjG1.1_chr2	PGSB	exon	66028733	66028798	.	-	.	ID=LotjaGi2g1v0212100.2.exon.11;Parent=LotjaGi2g1v0212100.2
LjG1.1_chr2	PGSB	CDS	66028733	66028798	.	-	0	ID=LotjaGi2g1v0212100.2.CDS.11;Parent=LotjaGi2g1v0212100.2
LjG1.1_chr2	PGSB	exon	66028904	66029107	.	-	.	ID=LotjaGi2g1v0212100.2.exon.12;Parent=LotjaGi2g1v0212100.2
LjG1.1_chr2	PGSB	CDS	66028904	66029107	.	-	0	ID=LotjaGi2g1v0212100.2.CDS.12;Parent=LotjaGi2g1v0212100.2
LjG1.1_chr2	PGSB	CDS	66029478	66029507	.	-	0	ID=LotjaGi2g1v0212100.2.CDS.13;Parent=LotjaGi2g1v0212100.2
LjG1.1_chr2	PGSB	exon	66029478	66029895	.	-	.	ID=LotjaGi2g1v0212100.2.exon.13;Parent=LotjaGi2g1v0212100.2
LjG1.1_chr2	PGSB	five_prime_UTR	66029508	66029895	.	-	.	ID=LotjaGi2g1v0212100.2.five_prime_UTR.2;Parent=LotjaGi2g1v0212100.2
LjG1.1_chr2	PGSB	exon	66030124	66030151	.	-	.	ID=LotjaGi2g1v0212100.2.exon.14;Parent=LotjaGi2g1v0212100.2
LjG1.1_chr2	PGSB	five_prime_UTR	66030124	66030151	.	-	.	ID=LotjaGi2g1v0212100.2.five_prime_UTR.3;Parent=LotjaGi2g1v0212100.2
LjG1.1_chr2	PGSB	exon	66031593	66031890	.	-	.	ID=LotjaGi2g1v0212100.2.exon.15;Parent=LotjaGi2g1v0212100.2
LjG1.1_chr2	PGSB	five_prime_UTR	66031593	66031890	.	-	.	ID=LotjaGi2g1v0212100.2.five_prime_UTR.4;Parent=LotjaGi2g1v0212100.2
LjG1.1_chr2	PGSB	exon	66037066	66037215	.	-	.	ID=LotjaGi2g1v0212100.2.exon.16;Parent=LotjaGi2g1v0212100.2
LjG1.1_chr2	PGSB	five_prime_UTR	66037066	66037215	.	-	.	ID=LotjaGi2g1v0212100.2.five_prime_UTR.5;Parent=LotjaGi2g1v0212100.2
LjG1.1_chr2	PGSB	exon	66038854	66039108	.	-	.	ID=LotjaGi2g1v0212100.2.exon.17;Parent=LotjaGi2g1v0212100.2
LjG1.1_chr2	PGSB	five_prime_UTR	66038854	66039108	.	-	.	ID=LotjaGi2g1v0212100.2.five_prime_UTR.6;Parent=LotjaGi2g1v0212100.2
LjG1.1_chr2	PGSB	exon	66039480	66039549	.	-	.	ID=LotjaGi2g1v0212100.2.exon.18;Parent=LotjaGi2g1v0212100.2
LjG1.1_chr2	PGSB	five_prime_UTR	66039480	66039549	.	-	.	ID=LotjaGi2g1v0212100.2.five_prime_UTR.7;Parent=LotjaGi2g1v0212100.2
LjG1.1_chr2	PGSB	exon	66039781	66040406	.	-	.	ID=LotjaGi2g1v0212100.2.exon.19;Parent=LotjaGi2g1v0212100.2
LjG1.1_chr2	PGSB	five_prime_UTR	66039781	66040406	.	-	.	ID=LotjaGi2g1v0212100.2.five_prime_UTR.8;Parent=LotjaGi2g1v0212100.2
LjG1.1_chr2	PGSB	mRNA	66021055	66040406	.	-	.	ID=LotjaGi2g1v0212100.3;Parent=LotjaGi2g1v0212100
LjG1.1_chr2	PGSB	three_prime_UTR	66021055	66021697	.	-	.	ID=LotjaGi2g1v0212100.3.three_prime_UTR.1;Parent=LotjaGi2g1v0212100.3
LjG1.1_chr2	PGSB	exon	66021055	66021724	.	-	.	ID=LotjaGi2g1v0212100.3.exon.1;Parent=LotjaGi2g1v0212100.3
LjG1.1_chr2	PGSB	CDS	66021698	66021724	.	-	0	ID=LotjaGi2g1v0212100.3.CDS.1;Parent=LotjaGi2g1v0212100.3
LjG1.1_chr2	PGSB	exon	66021850	66021936	.	-	.	ID=LotjaGi2g1v0212100.3.exon.2;Parent=LotjaGi2g1v0212100.3
LjG1.1_chr2	PGSB	CDS	66021850	66021936	.	-	0	ID=LotjaGi2g1v0212100.3.CDS.2;Parent=LotjaGi2g1v0212100.3
LjG1.1_chr2	PGSB	exon	66022206	66022293	.	-	.	ID=LotjaGi2g1v0212100.3.exon.3;Parent=LotjaGi2g1v0212100.3
LjG1.1_chr2	PGSB	CDS	66022206	66022293	.	-	1	ID=LotjaGi2g1v0212100.3.CDS.3;Parent=LotjaGi2g1v0212100.3
LjG1.1_chr2	PGSB	exon	66022374	66022448	.	-	.	ID=LotjaGi2g1v0212100.3.exon.4;Parent=LotjaGi2g1v0212100.3
LjG1.1_chr2	PGSB	CDS	66022374	66022448	.	-	1	ID=LotjaGi2g1v0212100.3.CDS.4;Parent=LotjaGi2g1v0212100.3
LjG1.1_chr2	PGSB	exon	66025766	66025794	.	-	.	ID=LotjaGi2g1v0212100.3.exon.5;Parent=LotjaGi2g1v0212100.3
LjG1.1_chr2	PGSB	CDS	66025766	66025794	.	-	0	ID=LotjaGi2g1v0212100.3.CDS.5;Parent=LotjaGi2g1v0212100.3
LjG1.1_chr2	PGSB	exon	66025916	66025969	.	-	.	ID=LotjaGi2g1v0212100.3.exon.6;Parent=LotjaGi2g1v0212100.3
LjG1.1_chr2	PGSB	CDS	66025916	66025969	.	-	0	ID=LotjaGi2g1v0212100.3.CDS.6;Parent=LotjaGi2g1v0212100.3
LjG1.1_chr2	PGSB	exon	66026064	66026476	.	-	.	ID=LotjaGi2g1v0212100.3.exon.7;Parent=LotjaGi2g1v0212100.3
LjG1.1_chr2	PGSB	CDS	66026064	66026476	.	-	2	ID=LotjaGi2g1v0212100.3.CDS.7;Parent=LotjaGi2g1v0212100.3
LjG1.1_chr2	PGSB	exon	66026637	66027219	.	-	.	ID=LotjaGi2g1v0212100.3.exon.8;Parent=LotjaGi2g1v0212100.3
LjG1.1_chr2	PGSB	CDS	66026637	66027219	.	-	0	ID=LotjaGi2g1v0212100.3.CDS.8;Parent=LotjaGi2g1v0212100.3
LjG1.1_chr2	PGSB	exon	66027372	66027442	.	-	.	ID=LotjaGi2g1v0212100.3.exon.9;Parent=LotjaGi2g1v0212100.3
LjG1.1_chr2	PGSB	CDS	66027372	66027442	.	-	2	ID=LotjaGi2g1v0212100.3.CDS.9;Parent=LotjaGi2g1v0212100.3
LjG1.1_chr2	PGSB	exon	66027897	66028038	.	-	.	ID=LotjaGi2g1v0212100.3.exon.10;Parent=LotjaGi2g1v0212100.3
LjG1.1_chr2	PGSB	CDS	66027897	66028038	.	-	0	ID=LotjaGi2g1v0212100.3.CDS.10;Parent=LotjaGi2g1v0212100.3
LjG1.1_chr2	PGSB	exon	66028733	66028798	.	-	.	ID=LotjaGi2g1v0212100.3.exon.11;Parent=LotjaGi2g1v0212100.3
LjG1.1_chr2	PGSB	CDS	66028733	66028798	.	-	0	ID=LotjaGi2g1v0212100.3.CDS.11;Parent=LotjaGi2g1v0212100.3
LjG1.1_chr2	PGSB	exon	66028904	66029107	.	-	.	ID=LotjaGi2g1v0212100.3.exon.12;Parent=LotjaGi2g1v0212100.3
LjG1.1_chr2	PGSB	CDS	66028904	66029107	.	-	0	ID=LotjaGi2g1v0212100.3.CDS.12;Parent=LotjaGi2g1v0212100.3
LjG1.1_chr2	PGSB	CDS	66029478	66029507	.	-	0	ID=LotjaGi2g1v0212100.3.CDS.13;Parent=LotjaGi2g1v0212100.3
LjG1.1_chr2	PGSB	exon	66029478	66029895	.	-	.	ID=LotjaGi2g1v0212100.3.exon.13;Parent=LotjaGi2g1v0212100.3
LjG1.1_chr2	PGSB	five_prime_UTR	66029508	66029895	.	-	.	ID=LotjaGi2g1v0212100.3.five_prime_UTR.2;Parent=LotjaGi2g1v0212100.3
LjG1.1_chr2	PGSB	exon	66030124	66030151	.	-	.	ID=LotjaGi2g1v0212100.3.exon.14;Parent=LotjaGi2g1v0212100.3
LjG1.1_chr2	PGSB	five_prime_UTR	66030124	66030151	.	-	.	ID=LotjaGi2g1v0212100.3.five_prime_UTR.3;Parent=LotjaGi2g1v0212100.3
LjG1.1_chr2	PGSB	exon	66031593	66031890	.	-	.	ID=LotjaGi2g1v0212100.3.exon.15;Parent=LotjaGi2g1v0212100.3
LjG1.1_chr2	PGSB	five_prime_UTR	66031593	66031890	.	-	.	ID=LotjaGi2g1v0212100.3.five_prime_UTR.4;Parent=LotjaGi2g1v0212100.3
LjG1.1_chr2	PGSB	exon	66037066	66039108	.	-	.	ID=LotjaGi2g1v0212100.3.exon.16;Parent=LotjaGi2g1v0212100.3
LjG1.1_chr2	PGSB	five_prime_UTR	66037066	66039108	.	-	.	ID=LotjaGi2g1v0212100.3.five_prime_UTR.5;Parent=LotjaGi2g1v0212100.3
LjG1.1_chr2	PGSB	exon	66039480	66039549	.	-	.	ID=LotjaGi2g1v0212100.3.exon.17;Parent=LotjaGi2g1v0212100.3
LjG1.1_chr2	PGSB	five_prime_UTR	66039480	66039549	.	-	.	ID=LotjaGi2g1v0212100.3.five_prime_UTR.6;Parent=LotjaGi2g1v0212100.3
LjG1.1_chr2	PGSB	exon	66039781	66040406	.	-	.	ID=LotjaGi2g1v0212100.3.exon.18;Parent=LotjaGi2g1v0212100.3
LjG1.1_chr2	PGSB	five_prime_UTR	66039781	66040406	.	-	.	ID=LotjaGi2g1v0212100.3.five_prime_UTR.7;Parent=LotjaGi2g1v0212100.3
###
###
LjG1.1_chr2	PGSB	gene	66060731	66067617	.	+	.	ID=LotjaGi2g1v0212300
LjG1.1_chr2	PGSB	mRNA	66060731	66067617	.	+	.	ID=LotjaGi2g1v0212300.1;Parent=LotjaGi2g1v0212300
LjG1.1_chr2	PGSB	five_prime_UTR	66060731	66060760	.	+	.	ID=LotjaGi2g1v0212300.1.five_prime_UTR.1;Parent=LotjaGi2g1v0212300.1
LjG1.1_chr2	PGSB	exon	66060731	66061039	.	+	.	ID=LotjaGi2g1v0212300.1.exon.1;Parent=LotjaGi2g1v0212300.1
LjG1.1_chr2	PGSB	CDS	66060761	66061039	.	+	0	ID=LotjaGi2g1v0212300.1.CDS.1;Parent=LotjaGi2g1v0212300.1
LjG1.1_chr2	PGSB	exon	66061305	66061369	.	+	.	ID=LotjaGi2g1v0212300.1.exon.2;Parent=LotjaGi2g1v0212300.1
LjG1.1_chr2	PGSB	CDS	66061305	66061369	.	+	0	ID=LotjaGi2g1v0212300.1.CDS.2;Parent=LotjaGi2g1v0212300.1
LjG1.1_chr2	PGSB	exon	66061590	66061767	.	+	.	ID=LotjaGi2g1v0212300.1.exon.3;Parent=LotjaGi2g1v0212300.1
LjG1.1_chr2	PGSB	CDS	66061590	66061767	.	+	1	ID=LotjaGi2g1v0212300.1.CDS.3;Parent=LotjaGi2g1v0212300.1
LjG1.1_chr2	PGSB	exon	66061863	66061943	.	+	.	ID=LotjaGi2g1v0212300.1.exon.4;Parent=LotjaGi2g1v0212300.1
LjG1.1_chr2	PGSB	CDS	66061863	66061943	.	+	0	ID=LotjaGi2g1v0212300.1.CDS.4;Parent=LotjaGi2g1v0212300.1
LjG1.1_chr2	PGSB	exon	66062474	66062599	.	+	.	ID=LotjaGi2g1v0212300.1.exon.5;Parent=LotjaGi2g1v0212300.1
LjG1.1_chr2	PGSB	CDS	66062474	66062599	.	+	0	ID=LotjaGi2g1v0212300.1.CDS.5;Parent=LotjaGi2g1v0212300.1
LjG1.1_chr2	PGSB	exon	66062727	66062806	.	+	.	ID=LotjaGi2g1v0212300.1.exon.6;Parent=LotjaGi2g1v0212300.1
LjG1.1_chr2	PGSB	CDS	66062727	66062806	.	+	0	ID=LotjaGi2g1v0212300.1.CDS.6;Parent=LotjaGi2g1v0212300.1
LjG1.1_chr2	PGSB	exon	66063027	66063142	.	+	.	ID=LotjaGi2g1v0212300.1.exon.7;Parent=LotjaGi2g1v0212300.1
LjG1.1_chr2	PGSB	CDS	66063027	66063142	.	+	1	ID=LotjaGi2g1v0212300.1.CDS.7;Parent=LotjaGi2g1v0212300.1
LjG1.1_chr2	PGSB	exon	66063230	66063350	.	+	.	ID=LotjaGi2g1v0212300.1.exon.8;Parent=LotjaGi2g1v0212300.1
LjG1.1_chr2	PGSB	CDS	66063230	66063350	.	+	2	ID=LotjaGi2g1v0212300.1.CDS.8;Parent=LotjaGi2g1v0212300.1
LjG1.1_chr2	PGSB	CDS	66065623	66065692	.	+	1	ID=LotjaGi2g1v0212300.1.CDS.9;Parent=LotjaGi2g1v0212300.1
LjG1.1_chr2	PGSB	exon	66065623	66067617	.	+	.	ID=LotjaGi2g1v0212300.1.exon.9;Parent=LotjaGi2g1v0212300.1
LjG1.1_chr2	PGSB	three_prime_UTR	66065693	66067617	.	+	.	ID=LotjaGi2g1v0212300.1.three_prime_UTR.2;Parent=LotjaGi2g1v0212300.1
###
LjG1.1_chr2	PGSB	gene	66072732	66077341	.	-	.	ID=LotjaGi2g1v0212400
LjG1.1_chr2	PGSB	mRNA	66072732	66077341	.	-	.	ID=LotjaGi2g1v0212400.1;Parent=LotjaGi2g1v0212400
LjG1.1_chr2	PGSB	three_prime_UTR	66072732	66073561	.	-	.	ID=LotjaGi2g1v0212400.1.three_prime_UTR.1;Parent=LotjaGi2g1v0212400.1
LjG1.1_chr2	PGSB	exon	66072732	66074018	.	-	.	ID=LotjaGi2g1v0212400.1.exon.1;Parent=LotjaGi2g1v0212400.1
LjG1.1_chr2	PGSB	CDS	66073562	66074018	.	-	1	ID=LotjaGi2g1v0212400.1.CDS.1;Parent=LotjaGi2g1v0212400.1
LjG1.1_chr2	PGSB	CDS	66076677	66077080	.	-	0	ID=LotjaGi2g1v0212400.1.CDS.2;Parent=LotjaGi2g1v0212400.1
LjG1.1_chr2	PGSB	exon	66076677	66077341	.	-	.	ID=LotjaGi2g1v0212400.1.exon.2;Parent=LotjaGi2g1v0212400.1
LjG1.1_chr2	PGSB	five_prime_UTR	66077081	66077341	.	-	.	ID=LotjaGi2g1v0212400.1.five_prime_UTR.2;Parent=LotjaGi2g1v0212400.1
LjG1.1_chr2	PGSB	mRNA	66073351	66077080	.	-	.	ID=LotjaGi2g1v0212400.2;Parent=LotjaGi2g1v0212400
LjG1.1_chr2	PGSB	exon	66073351	66073355	.	-	.	ID=LotjaGi2g1v0212400.2.exon.1;Parent=LotjaGi2g1v0212400.2
LjG1.1_chr2	PGSB	CDS	66073351	66073355	.	-	2	ID=LotjaGi2g1v0212400.2.CDS.1;Parent=LotjaGi2g1v0212400.2
LjG1.1_chr2	PGSB	exon	66073597	66074018	.	-	.	ID=LotjaGi2g1v0212400.2.exon.2;Parent=LotjaGi2g1v0212400.2
LjG1.1_chr2	PGSB	CDS	66073597	66074018	.	-	1	ID=LotjaGi2g1v0212400.2.CDS.2;Parent=LotjaGi2g1v0212400.2
LjG1.1_chr2	PGSB	exon	66076677	66077080	.	-	.	ID=LotjaGi2g1v0212400.2.exon.3;Parent=LotjaGi2g1v0212400.2
LjG1.1_chr2	PGSB	CDS	66076677	66077080	.	-	0	ID=LotjaGi2g1v0212400.2.CDS.3;Parent=LotjaGi2g1v0212400.2
###
LjG1.1_chr2	PGSB	gene	66091161	66099103	.	-	.	ID=LotjaGi2g1v0212500
LjG1.1_chr2	PGSB	mRNA	66091161	66099103	.	-	.	ID=LotjaGi2g1v0212500.1;Parent=LotjaGi2g1v0212500
LjG1.1_chr2	PGSB	three_prime_UTR	66091161	66091820	.	-	.	ID=LotjaGi2g1v0212500.1.three_prime_UTR.1;Parent=LotjaGi2g1v0212500.1
LjG1.1_chr2	PGSB	exon	66091161	66091883	.	-	.	ID=LotjaGi2g1v0212500.1.exon.1;Parent=LotjaGi2g1v0212500.1
LjG1.1_chr2	PGSB	CDS	66091821	66091883	.	-	0	ID=LotjaGi2g1v0212500.1.CDS.1;Parent=LotjaGi2g1v0212500.1
LjG1.1_chr2	PGSB	exon	66092224	66092346	.	-	.	ID=LotjaGi2g1v0212500.1.exon.2;Parent=LotjaGi2g1v0212500.1
LjG1.1_chr2	PGSB	CDS	66092224	66092346	.	-	0	ID=LotjaGi2g1v0212500.1.CDS.2;Parent=LotjaGi2g1v0212500.1
LjG1.1_chr2	PGSB	exon	66093068	66093192	.	-	.	ID=LotjaGi2g1v0212500.1.exon.3;Parent=LotjaGi2g1v0212500.1
LjG1.1_chr2	PGSB	CDS	66093068	66093192	.	-	2	ID=LotjaGi2g1v0212500.1.CDS.3;Parent=LotjaGi2g1v0212500.1
LjG1.1_chr2	PGSB	exon	66093683	66093806	.	-	.	ID=LotjaGi2g1v0212500.1.exon.4;Parent=LotjaGi2g1v0212500.1
LjG1.1_chr2	PGSB	CDS	66093683	66093806	.	-	0	ID=LotjaGi2g1v0212500.1.CDS.4;Parent=LotjaGi2g1v0212500.1
LjG1.1_chr2	PGSB	exon	66094646	66094699	.	-	.	ID=LotjaGi2g1v0212500.1.exon.5;Parent=LotjaGi2g1v0212500.1
LjG1.1_chr2	PGSB	CDS	66094646	66094699	.	-	0	ID=LotjaGi2g1v0212500.1.CDS.5;Parent=LotjaGi2g1v0212500.1
LjG1.1_chr2	PGSB	exon	66094854	66094943	.	-	.	ID=LotjaGi2g1v0212500.1.exon.6;Parent=LotjaGi2g1v0212500.1
LjG1.1_chr2	PGSB	CDS	66094854	66094943	.	-	0	ID=LotjaGi2g1v0212500.1.CDS.6;Parent=LotjaGi2g1v0212500.1
LjG1.1_chr2	PGSB	exon	66095189	66095284	.	-	.	ID=LotjaGi2g1v0212500.1.exon.7;Parent=LotjaGi2g1v0212500.1
LjG1.1_chr2	PGSB	CDS	66095189	66095284	.	-	0	ID=LotjaGi2g1v0212500.1.CDS.7;Parent=LotjaGi2g1v0212500.1
LjG1.1_chr2	PGSB	exon	66095611	66095680	.	-	.	ID=LotjaGi2g1v0212500.1.exon.8;Parent=LotjaGi2g1v0212500.1
LjG1.1_chr2	PGSB	CDS	66095611	66095680	.	-	1	ID=LotjaGi2g1v0212500.1.CDS.8;Parent=LotjaGi2g1v0212500.1
LjG1.1_chr2	PGSB	exon	66095940	66096082	.	-	.	ID=LotjaGi2g1v0212500.1.exon.9;Parent=LotjaGi2g1v0212500.1
LjG1.1_chr2	PGSB	CDS	66095940	66096082	.	-	0	ID=LotjaGi2g1v0212500.1.CDS.9;Parent=LotjaGi2g1v0212500.1
LjG1.1_chr2	PGSB	exon	66096166	66096309	.	-	.	ID=LotjaGi2g1v0212500.1.exon.10;Parent=LotjaGi2g1v0212500.1
LjG1.1_chr2	PGSB	CDS	66096166	66096309	.	-	0	ID=LotjaGi2g1v0212500.1.CDS.10;Parent=LotjaGi2g1v0212500.1
LjG1.1_chr2	PGSB	exon	66096722	66096877	.	-	.	ID=LotjaGi2g1v0212500.1.exon.11;Parent=LotjaGi2g1v0212500.1
LjG1.1_chr2	PGSB	CDS	66096722	66096877	.	-	0	ID=LotjaGi2g1v0212500.1.CDS.11;Parent=LotjaGi2g1v0212500.1
LjG1.1_chr2	PGSB	exon	66097110	66097160	.	-	.	ID=LotjaGi2g1v0212500.1.exon.12;Parent=LotjaGi2g1v0212500.1
LjG1.1_chr2	PGSB	CDS	66097110	66097160	.	-	0	ID=LotjaGi2g1v0212500.1.CDS.12;Parent=LotjaGi2g1v0212500.1
LjG1.1_chr2	PGSB	exon	66097245	66097387	.	-	.	ID=LotjaGi2g1v0212500.1.exon.13;Parent=LotjaGi2g1v0212500.1
LjG1.1_chr2	PGSB	CDS	66097245	66097387	.	-	2	ID=LotjaGi2g1v0212500.1.CDS.13;Parent=LotjaGi2g1v0212500.1
LjG1.1_chr2	PGSB	exon	66098696	66098845	.	-	.	ID=LotjaGi2g1v0212500.1.exon.14;Parent=LotjaGi2g1v0212500.1
LjG1.1_chr2	PGSB	CDS	66098696	66098845	.	-	2	ID=LotjaGi2g1v0212500.1.CDS.14;Parent=LotjaGi2g1v0212500.1
LjG1.1_chr2	PGSB	CDS	66098937	66099009	.	-	0	ID=LotjaGi2g1v0212500.1.CDS.15;Parent=LotjaGi2g1v0212500.1
LjG1.1_chr2	PGSB	exon	66098937	66099103	.	-	.	ID=LotjaGi2g1v0212500.1.exon.15;Parent=LotjaGi2g1v0212500.1
LjG1.1_chr2	PGSB	five_prime_UTR	66099010	66099103	.	-	.	ID=LotjaGi2g1v0212500.1.five_prime_UTR.2;Parent=LotjaGi2g1v0212500.1
LjG1.1_chr2	PGSB	mRNA	66092143	66099009	.	-	.	ID=LotjaGi2g1v0212500.2;Parent=LotjaGi2g1v0212500
LjG1.1_chr2	PGSB	three_prime_UTR	66092143	66092202	.	-	.	ID=LotjaGi2g1v0212500.2.three_prime_UTR.1;Parent=LotjaGi2g1v0212500.2
LjG1.1_chr2	PGSB	exon	66092143	66092346	.	-	.	ID=LotjaGi2g1v0212500.2.exon.1;Parent=LotjaGi2g1v0212500.2
LjG1.1_chr2	PGSB	CDS	66092203	66092346	.	-	0	ID=LotjaGi2g1v0212500.2.CDS.1;Parent=LotjaGi2g1v0212500.2
LjG1.1_chr2	PGSB	exon	66093068	66093192	.	-	.	ID=LotjaGi2g1v0212500.2.exon.2;Parent=LotjaGi2g1v0212500.2
LjG1.1_chr2	PGSB	CDS	66093068	66093192	.	-	2	ID=LotjaGi2g1v0212500.2.CDS.2;Parent=LotjaGi2g1v0212500.2
LjG1.1_chr2	PGSB	exon	66093683	66093806	.	-	.	ID=LotjaGi2g1v0212500.2.exon.3;Parent=LotjaGi2g1v0212500.2
LjG1.1_chr2	PGSB	CDS	66093683	66093806	.	-	0	ID=LotjaGi2g1v0212500.2.CDS.3;Parent=LotjaGi2g1v0212500.2
LjG1.1_chr2	PGSB	exon	66094646	66094699	.	-	.	ID=LotjaGi2g1v0212500.2.exon.4;Parent=LotjaGi2g1v0212500.2
LjG1.1_chr2	PGSB	CDS	66094646	66094699	.	-	0	ID=LotjaGi2g1v0212500.2.CDS.4;Parent=LotjaGi2g1v0212500.2
LjG1.1_chr2	PGSB	exon	66094854	66094943	.	-	.	ID=LotjaGi2g1v0212500.2.exon.5;Parent=LotjaGi2g1v0212500.2
LjG1.1_chr2	PGSB	CDS	66094854	66094943	.	-	0	ID=LotjaGi2g1v0212500.2.CDS.5;Parent=LotjaGi2g1v0212500.2
LjG1.1_chr2	PGSB	exon	66095189	66095284	.	-	.	ID=LotjaGi2g1v0212500.2.exon.6;Parent=LotjaGi2g1v0212500.2
LjG1.1_chr2	PGSB	CDS	66095189	66095284	.	-	0	ID=LotjaGi2g1v0212500.2.CDS.6;Parent=LotjaGi2g1v0212500.2
LjG1.1_chr2	PGSB	exon	66095611	66095680	.	-	.	ID=LotjaGi2g1v0212500.2.exon.7;Parent=LotjaGi2g1v0212500.2
LjG1.1_chr2	PGSB	CDS	66095611	66095680	.	-	1	ID=LotjaGi2g1v0212500.2.CDS.7;Parent=LotjaGi2g1v0212500.2
LjG1.1_chr2	PGSB	exon	66095940	66096082	.	-	.	ID=LotjaGi2g1v0212500.2.exon.8;Parent=LotjaGi2g1v0212500.2
LjG1.1_chr2	PGSB	CDS	66095940	66096082	.	-	0	ID=LotjaGi2g1v0212500.2.CDS.8;Parent=LotjaGi2g1v0212500.2
LjG1.1_chr2	PGSB	exon	66096166	66096309	.	-	.	ID=LotjaGi2g1v0212500.2.exon.9;Parent=LotjaGi2g1v0212500.2
LjG1.1_chr2	PGSB	CDS	66096166	66096309	.	-	0	ID=LotjaGi2g1v0212500.2.CDS.9;Parent=LotjaGi2g1v0212500.2
LjG1.1_chr2	PGSB	exon	66096722	66096877	.	-	.	ID=LotjaGi2g1v0212500.2.exon.10;Parent=LotjaGi2g1v0212500.2
LjG1.1_chr2	PGSB	CDS	66096722	66096877	.	-	0	ID=LotjaGi2g1v0212500.2.CDS.10;Parent=LotjaGi2g1v0212500.2
LjG1.1_chr2	PGSB	exon	66097110	66097160	.	-	.	ID=LotjaGi2g1v0212500.2.exon.11;Parent=LotjaGi2g1v0212500.2
LjG1.1_chr2	PGSB	CDS	66097110	66097160	.	-	0	ID=LotjaGi2g1v0212500.2.CDS.11;Parent=LotjaGi2g1v0212500.2
LjG1.1_chr2	PGSB	exon	66097245	66097387	.	-	.	ID=LotjaGi2g1v0212500.2.exon.12;Parent=LotjaGi2g1v0212500.2
LjG1.1_chr2	PGSB	CDS	66097245	66097387	.	-	2	ID=LotjaGi2g1v0212500.2.CDS.12;Parent=LotjaGi2g1v0212500.2
LjG1.1_chr2	PGSB	exon	66098703	66098845	.	-	.	ID=LotjaGi2g1v0212500.2.exon.13;Parent=LotjaGi2g1v0212500.2
LjG1.1_chr2	PGSB	CDS	66098703	66098845	.	-	1	ID=LotjaGi2g1v0212500.2.CDS.13;Parent=LotjaGi2g1v0212500.2
LjG1.1_chr2	PGSB	CDS	66098937	66098941	.	-	0	ID=LotjaGi2g1v0212500.2.CDS.14;Parent=LotjaGi2g1v0212500.2
LjG1.1_chr2	PGSB	exon	66098937	66099009	.	-	.	ID=LotjaGi2g1v0212500.2.exon.14;Parent=LotjaGi2g1v0212500.2
LjG1.1_chr2	PGSB	five_prime_UTR	66098942	66099009	.	-	.	ID=LotjaGi2g1v0212500.2.five_prime_UTR.2;Parent=LotjaGi2g1v0212500.2
###
LjG1.1_chr2	PGSB	gene	66100435	66110334	.	-	.	ID=LotjaGi2g1v0212600
LjG1.1_chr2	PGSB	mRNA	66100435	66110334	.	-	.	ID=LotjaGi2g1v0212600.1;Parent=LotjaGi2g1v0212600
LjG1.1_chr2	PGSB	three_prime_UTR	66100435	66101262	.	-	.	ID=LotjaGi2g1v0212600.1.three_prime_UTR.1;Parent=LotjaGi2g1v0212600.1
LjG1.1_chr2	PGSB	exon	66100435	66102455	.	-	.	ID=LotjaGi2g1v0212600.1.exon.1;Parent=LotjaGi2g1v0212600.1
LjG1.1_chr2	PGSB	CDS	66101263	66102455	.	-	2	ID=LotjaGi2g1v0212600.1.CDS.1;Parent=LotjaGi2g1v0212600.1
LjG1.1_chr2	PGSB	exon	66102558	66102859	.	-	.	ID=LotjaGi2g1v0212600.1.exon.2;Parent=LotjaGi2g1v0212600.1
LjG1.1_chr2	PGSB	CDS	66102558	66102859	.	-	1	ID=LotjaGi2g1v0212600.1.CDS.2;Parent=LotjaGi2g1v0212600.1
LjG1.1_chr2	PGSB	exon	66103318	66103945	.	-	.	ID=LotjaGi2g1v0212600.1.exon.3;Parent=LotjaGi2g1v0212600.1
LjG1.1_chr2	PGSB	CDS	66103318	66103945	.	-	2	ID=LotjaGi2g1v0212600.1.CDS.3;Parent=LotjaGi2g1v0212600.1
LjG1.1_chr2	PGSB	CDS	66109166	66109196	.	-	0	ID=LotjaGi2g1v0212600.1.CDS.4;Parent=LotjaGi2g1v0212600.1
LjG1.1_chr2	PGSB	exon	66109166	66109232	.	-	.	ID=LotjaGi2g1v0212600.1.exon.4;Parent=LotjaGi2g1v0212600.1
LjG1.1_chr2	PGSB	five_prime_UTR	66109197	66109232	.	-	.	ID=LotjaGi2g1v0212600.1.five_prime_UTR.2;Parent=LotjaGi2g1v0212600.1
LjG1.1_chr2	PGSB	exon	66110029	66110334	.	-	.	ID=LotjaGi2g1v0212600.1.exon.5;Parent=LotjaGi2g1v0212600.1
LjG1.1_chr2	PGSB	five_prime_UTR	66110029	66110334	.	-	.	ID=LotjaGi2g1v0212600.1.five_prime_UTR.3;Parent=LotjaGi2g1v0212600.1
LjG1.1_chr2	PGSB	mRNA	66100900	66109952	.	-	.	ID=LotjaGi2g1v0212600.2;Parent=LotjaGi2g1v0212600
LjG1.1_chr2	PGSB	three_prime_UTR	66100900	66101262	.	-	.	ID=LotjaGi2g1v0212600.2.three_prime_UTR.1;Parent=LotjaGi2g1v0212600.2
LjG1.1_chr2	PGSB	exon	66100900	66102455	.	-	.	ID=LotjaGi2g1v0212600.2.exon.1;Parent=LotjaGi2g1v0212600.2
LjG1.1_chr2	PGSB	CDS	66101263	66102455	.	-	2	ID=LotjaGi2g1v0212600.2.CDS.1;Parent=LotjaGi2g1v0212600.2
LjG1.1_chr2	PGSB	exon	66102558	66102859	.	-	.	ID=LotjaGi2g1v0212600.2.exon.2;Parent=LotjaGi2g1v0212600.2
LjG1.1_chr2	PGSB	CDS	66102558	66102859	.	-	1	ID=LotjaGi2g1v0212600.2.CDS.2;Parent=LotjaGi2g1v0212600.2
LjG1.1_chr2	PGSB	CDS	66103318	66103766	.	-	0	ID=LotjaGi2g1v0212600.2.CDS.3;Parent=LotjaGi2g1v0212600.2
LjG1.1_chr2	PGSB	exon	66103318	66103945	.	-	.	ID=LotjaGi2g1v0212600.2.exon.3;Parent=LotjaGi2g1v0212600.2
LjG1.1_chr2	PGSB	five_prime_UTR	66103767	66103945	.	-	.	ID=LotjaGi2g1v0212600.2.five_prime_UTR.2;Parent=LotjaGi2g1v0212600.2
LjG1.1_chr2	PGSB	exon	66104657	66104758	.	-	.	ID=LotjaGi2g1v0212600.2.exon.4;Parent=LotjaGi2g1v0212600.2
LjG1.1_chr2	PGSB	five_prime_UTR	66104657	66104758	.	-	.	ID=LotjaGi2g1v0212600.2.five_prime_UTR.3;Parent=LotjaGi2g1v0212600.2
LjG1.1_chr2	PGSB	exon	66109166	66109232	.	-	.	ID=LotjaGi2g1v0212600.2.exon.5;Parent=LotjaGi2g1v0212600.2
LjG1.1_chr2	PGSB	five_prime_UTR	66109166	66109232	.	-	.	ID=LotjaGi2g1v0212600.2.five_prime_UTR.4;Parent=LotjaGi2g1v0212600.2
LjG1.1_chr2	PGSB	exon	66109363	66109952	.	-	.	ID=LotjaGi2g1v0212600.2.exon.6;Parent=LotjaGi2g1v0212600.2
LjG1.1_chr2	PGSB	five_prime_UTR	66109363	66109952	.	-	.	ID=LotjaGi2g1v0212600.2.five_prime_UTR.5;Parent=LotjaGi2g1v0212600.2
LjG1.1_chr2	PGSB	mRNA	66100946	66104749	.	-	.	ID=LotjaGi2g1v0212600.3;Parent=LotjaGi2g1v0212600
LjG1.1_chr2	PGSB	three_prime_UTR	66100946	66101262	.	-	.	ID=LotjaGi2g1v0212600.3.three_prime_UTR.1;Parent=LotjaGi2g1v0212600.3
LjG1.1_chr2	PGSB	exon	66100946	66102455	.	-	.	ID=LotjaGi2g1v0212600.3.exon.1;Parent=LotjaGi2g1v0212600.3
LjG1.1_chr2	PGSB	CDS	66101263	66102455	.	-	2	ID=LotjaGi2g1v0212600.3.CDS.1;Parent=LotjaGi2g1v0212600.3
LjG1.1_chr2	PGSB	exon	66102558	66102859	.	-	.	ID=LotjaGi2g1v0212600.3.exon.2;Parent=LotjaGi2g1v0212600.3
LjG1.1_chr2	PGSB	CDS	66102558	66102859	.	-	1	ID=LotjaGi2g1v0212600.3.CDS.2;Parent=LotjaGi2g1v0212600.3
LjG1.1_chr2	PGSB	CDS	66103318	66103766	.	-	0	ID=LotjaGi2g1v0212600.3.CDS.3;Parent=LotjaGi2g1v0212600.3
LjG1.1_chr2	PGSB	exon	66103318	66103945	.	-	.	ID=LotjaGi2g1v0212600.3.exon.3;Parent=LotjaGi2g1v0212600.3
LjG1.1_chr2	PGSB	five_prime_UTR	66103767	66103945	.	-	.	ID=LotjaGi2g1v0212600.3.five_prime_UTR.2;Parent=LotjaGi2g1v0212600.3
LjG1.1_chr2	PGSB	exon	66104726	66104749	.	-	.	ID=LotjaGi2g1v0212600.3.exon.4;Parent=LotjaGi2g1v0212600.3
LjG1.1_chr2	PGSB	five_prime_UTR	66104726	66104749	.	-	.	ID=LotjaGi2g1v0212600.3.five_prime_UTR.3;Parent=LotjaGi2g1v0212600.3
LjG1.1_chr2	PGSB	mRNA	66101263	66104022	.	-	.	ID=LotjaGi2g1v0212600.4;Parent=LotjaGi2g1v0212600
LjG1.1_chr2	PGSB	exon	66101263	66102455	.	-	.	ID=LotjaGi2g1v0212600.4.exon.1;Parent=LotjaGi2g1v0212600.4
LjG1.1_chr2	PGSB	CDS	66101263	66102455	.	-	2	ID=LotjaGi2g1v0212600.4.CDS.1;Parent=LotjaGi2g1v0212600.4
LjG1.1_chr2	PGSB	exon	66102558	66102859	.	-	.	ID=LotjaGi2g1v0212600.4.exon.2;Parent=LotjaGi2g1v0212600.4
LjG1.1_chr2	PGSB	CDS	66102558	66102859	.	-	1	ID=LotjaGi2g1v0212600.4.CDS.2;Parent=LotjaGi2g1v0212600.4
LjG1.1_chr2	PGSB	CDS	66103318	66103766	.	-	0	ID=LotjaGi2g1v0212600.4.CDS.3;Parent=LotjaGi2g1v0212600.4
LjG1.1_chr2	PGSB	exon	66103318	66104022	.	-	.	ID=LotjaGi2g1v0212600.4.exon.3;Parent=LotjaGi2g1v0212600.4
###
LjG1.1_chr2	PGSB	gene	66134401	66135573	.	+	.	ID=LotjaGi2g1v0212700
LjG1.1_chr2	PGSB	mRNA	66134401	66135573	.	+	.	ID=LotjaGi2g1v0212700.1;Parent=LotjaGi2g1v0212700
LjG1.1_chr2	PGSB	five_prime_UTR	66134401	66134526	.	+	.	ID=LotjaGi2g1v0212700.1.five_prime_UTR.1;Parent=LotjaGi2g1v0212700.1
LjG1.1_chr2	PGSB	exon	66134401	66135506	.	+	.	ID=LotjaGi2g1v0212700.1.exon.1;Parent=LotjaGi2g1v0212700.1
LjG1.1_chr2	PGSB	CDS	66134527	66135174	.	+	0	ID=LotjaGi2g1v0212700.1.CDS.1;Parent=LotjaGi2g1v0212700.1
LjG1.1_chr2	PGSB	three_prime_UTR	66135175	66135506	.	+	.	ID=LotjaGi2g1v0212700.1.three_prime_UTR.2;Parent=LotjaGi2g1v0212700.1
LjG1.1_chr2	PGSB	exon	66135568	66135573	.	+	.	ID=LotjaGi2g1v0212700.1.exon.2;Parent=LotjaGi2g1v0212700.1
LjG1.1_chr2	PGSB	three_prime_UTR	66135568	66135573	.	+	.	ID=LotjaGi2g1v0212700.1.three_prime_UTR.3;Parent=LotjaGi2g1v0212700.1
###
LjG1.1_chr2	PGSB	gene	66137296	66140652	.	-	.	ID=LotjaGi2g1v0212800
LjG1.1_chr2	PGSB	mRNA	66137296	66140652	.	-	.	ID=LotjaGi2g1v0212800.1;Parent=LotjaGi2g1v0212800
LjG1.1_chr2	PGSB	exon	66137296	66137802	.	-	.	ID=LotjaGi2g1v0212800.1.exon.1;Parent=LotjaGi2g1v0212800.1
LjG1.1_chr2	PGSB	three_prime_UTR	66137296	66137802	.	-	.	ID=LotjaGi2g1v0212800.1.three_prime_UTR.1;Parent=LotjaGi2g1v0212800.1
LjG1.1_chr2	PGSB	three_prime_UTR	66139761	66139765	.	-	.	ID=LotjaGi2g1v0212800.1.three_prime_UTR.2;Parent=LotjaGi2g1v0212800.1
LjG1.1_chr2	PGSB	exon	66139761	66140652	.	-	.	ID=LotjaGi2g1v0212800.1.exon.2;Parent=LotjaGi2g1v0212800.1
LjG1.1_chr2	PGSB	CDS	66139766	66140236	.	-	0	ID=LotjaGi2g1v0212800.1.CDS.1;Parent=LotjaGi2g1v0212800.1
LjG1.1_chr2	PGSB	five_prime_UTR	66140237	66140652	.	-	.	ID=LotjaGi2g1v0212800.1.five_prime_UTR.3;Parent=LotjaGi2g1v0212800.1
###
LjG1.1_chr2	PGSB	gene	66145206	66149982	.	-	.	ID=LotjaGi2g1v0212900
LjG1.1_chr2	PGSB	mRNA	66145206	66149945	.	-	.	ID=LotjaGi2g1v0212900.1;Parent=LotjaGi2g1v0212900
LjG1.1_chr2	PGSB	three_prime_UTR	66145206	66145824	.	-	.	ID=LotjaGi2g1v0212900.1.three_prime_UTR.1;Parent=LotjaGi2g1v0212900.1
LjG1.1_chr2	PGSB	exon	66145206	66145961	.	-	.	ID=LotjaGi2g1v0212900.1.exon.1;Parent=LotjaGi2g1v0212900.1
LjG1.1_chr2	PGSB	CDS	66145825	66145961	.	-	2	ID=LotjaGi2g1v0212900.1.CDS.1;Parent=LotjaGi2g1v0212900.1
LjG1.1_chr2	PGSB	exon	66146118	66146193	.	-	.	ID=LotjaGi2g1v0212900.1.exon.2;Parent=LotjaGi2g1v0212900.1
LjG1.1_chr2	PGSB	CDS	66146118	66146193	.	-	0	ID=LotjaGi2g1v0212900.1.CDS.2;Parent=LotjaGi2g1v0212900.1
LjG1.1_chr2	PGSB	CDS	66146616	66146810	.	-	0	ID=LotjaGi2g1v0212900.1.CDS.3;Parent=LotjaGi2g1v0212900.1
LjG1.1_chr2	PGSB	exon	66146616	66149945	.	-	.	ID=LotjaGi2g1v0212900.1.exon.3;Parent=LotjaGi2g1v0212900.1
LjG1.1_chr2	PGSB	five_prime_UTR	66146811	66149945	.	-	.	ID=LotjaGi2g1v0212900.1.five_prime_UTR.2;Parent=LotjaGi2g1v0212900.1
LjG1.1_chr2	PGSB	mRNA	66145474	66149982	.	-	.	ID=LotjaGi2g1v0212900.2;Parent=LotjaGi2g1v0212900
LjG1.1_chr2	PGSB	three_prime_UTR	66145474	66145824	.	-	.	ID=LotjaGi2g1v0212900.2.three_prime_UTR.1;Parent=LotjaGi2g1v0212900.2
LjG1.1_chr2	PGSB	exon	66145474	66145961	.	-	.	ID=LotjaGi2g1v0212900.2.exon.1;Parent=LotjaGi2g1v0212900.2
LjG1.1_chr2	PGSB	CDS	66145825	66145961	.	-	2	ID=LotjaGi2g1v0212900.2.CDS.1;Parent=LotjaGi2g1v0212900.2
LjG1.1_chr2	PGSB	exon	66146118	66146193	.	-	.	ID=LotjaGi2g1v0212900.2.exon.2;Parent=LotjaGi2g1v0212900.2
LjG1.1_chr2	PGSB	CDS	66146118	66146193	.	-	0	ID=LotjaGi2g1v0212900.2.CDS.2;Parent=LotjaGi2g1v0212900.2
LjG1.1_chr2	PGSB	CDS	66146616	66146810	.	-	0	ID=LotjaGi2g1v0212900.2.CDS.3;Parent=LotjaGi2g1v0212900.2
LjG1.1_chr2	PGSB	exon	66146616	66146988	.	-	.	ID=LotjaGi2g1v0212900.2.exon.3;Parent=LotjaGi2g1v0212900.2
LjG1.1_chr2	PGSB	five_prime_UTR	66146811	66146988	.	-	.	ID=LotjaGi2g1v0212900.2.five_prime_UTR.2;Parent=LotjaGi2g1v0212900.2
LjG1.1_chr2	PGSB	exon	66149829	66149982	.	-	.	ID=LotjaGi2g1v0212900.2.exon.4;Parent=LotjaGi2g1v0212900.2
LjG1.1_chr2	PGSB	five_prime_UTR	66149829	66149982	.	-	.	ID=LotjaGi2g1v0212900.2.five_prime_UTR.3;Parent=LotjaGi2g1v0212900.2
###
###
LjG1.1_chr2	PGSB	gene	66176750	66186248	.	+	.	ID=LotjaGi2g1v0213100
LjG1.1_chr2	PGSB	mRNA	66176750	66186248	.	+	.	ID=LotjaGi2g1v0213100.1;Parent=LotjaGi2g1v0213100
LjG1.1_chr2	PGSB	exon	66176750	66177143	.	+	.	ID=LotjaGi2g1v0213100.1.exon.1;Parent=LotjaGi2g1v0213100.1
LjG1.1_chr2	PGSB	five_prime_UTR	66176750	66177143	.	+	.	ID=LotjaGi2g1v0213100.1.five_prime_UTR.1;Parent=LotjaGi2g1v0213100.1
LjG1.1_chr2	PGSB	five_prime_UTR	66177255	66177276	.	+	.	ID=LotjaGi2g1v0213100.1.five_prime_UTR.2;Parent=LotjaGi2g1v0213100.1
LjG1.1_chr2	PGSB	exon	66177255	66177372	.	+	.	ID=LotjaGi2g1v0213100.1.exon.2;Parent=LotjaGi2g1v0213100.1
LjG1.1_chr2	PGSB	CDS	66177277	66177372	.	+	0	ID=LotjaGi2g1v0213100.1.CDS.1;Parent=LotjaGi2g1v0213100.1
LjG1.1_chr2	PGSB	exon	66179384	66179445	.	+	.	ID=LotjaGi2g1v0213100.1.exon.3;Parent=LotjaGi2g1v0213100.1
LjG1.1_chr2	PGSB	CDS	66179384	66179445	.	+	0	ID=LotjaGi2g1v0213100.1.CDS.2;Parent=LotjaGi2g1v0213100.1
LjG1.1_chr2	PGSB	exon	66179909	66179996	.	+	.	ID=LotjaGi2g1v0213100.1.exon.4;Parent=LotjaGi2g1v0213100.1
LjG1.1_chr2	PGSB	CDS	66179909	66179996	.	+	1	ID=LotjaGi2g1v0213100.1.CDS.3;Parent=LotjaGi2g1v0213100.1
LjG1.1_chr2	PGSB	exon	66180100	66180161	.	+	.	ID=LotjaGi2g1v0213100.1.exon.5;Parent=LotjaGi2g1v0213100.1
LjG1.1_chr2	PGSB	CDS	66180100	66180161	.	+	0	ID=LotjaGi2g1v0213100.1.CDS.4;Parent=LotjaGi2g1v0213100.1
LjG1.1_chr2	PGSB	exon	66180242	66180338	.	+	.	ID=LotjaGi2g1v0213100.1.exon.6;Parent=LotjaGi2g1v0213100.1
LjG1.1_chr2	PGSB	CDS	66180242	66180338	.	+	1	ID=LotjaGi2g1v0213100.1.CDS.5;Parent=LotjaGi2g1v0213100.1
LjG1.1_chr2	PGSB	exon	66180509	66180916	.	+	.	ID=LotjaGi2g1v0213100.1.exon.7;Parent=LotjaGi2g1v0213100.1
LjG1.1_chr2	PGSB	CDS	66180509	66180916	.	+	0	ID=LotjaGi2g1v0213100.1.CDS.6;Parent=LotjaGi2g1v0213100.1
LjG1.1_chr2	PGSB	exon	66181751	66182066	.	+	.	ID=LotjaGi2g1v0213100.1.exon.8;Parent=LotjaGi2g1v0213100.1
LjG1.1_chr2	PGSB	CDS	66181751	66182066	.	+	0	ID=LotjaGi2g1v0213100.1.CDS.7;Parent=LotjaGi2g1v0213100.1
LjG1.1_chr2	PGSB	exon	66182154	66182392	.	+	.	ID=LotjaGi2g1v0213100.1.exon.9;Parent=LotjaGi2g1v0213100.1
LjG1.1_chr2	PGSB	CDS	66182154	66182392	.	+	2	ID=LotjaGi2g1v0213100.1.CDS.8;Parent=LotjaGi2g1v0213100.1
LjG1.1_chr2	PGSB	exon	66182478	66182642	.	+	.	ID=LotjaGi2g1v0213100.1.exon.10;Parent=LotjaGi2g1v0213100.1
LjG1.1_chr2	PGSB	CDS	66182478	66182642	.	+	0	ID=LotjaGi2g1v0213100.1.CDS.9;Parent=LotjaGi2g1v0213100.1
LjG1.1_chr2	PGSB	exon	66182747	66182851	.	+	.	ID=LotjaGi2g1v0213100.1.exon.11;Parent=LotjaGi2g1v0213100.1
LjG1.1_chr2	PGSB	CDS	66182747	66182851	.	+	0	ID=LotjaGi2g1v0213100.1.CDS.10;Parent=LotjaGi2g1v0213100.1
LjG1.1_chr2	PGSB	exon	66183071	66183154	.	+	.	ID=LotjaGi2g1v0213100.1.exon.12;Parent=LotjaGi2g1v0213100.1
LjG1.1_chr2	PGSB	CDS	66183071	66183154	.	+	0	ID=LotjaGi2g1v0213100.1.CDS.11;Parent=LotjaGi2g1v0213100.1
LjG1.1_chr2	PGSB	exon	66183649	66184009	.	+	.	ID=LotjaGi2g1v0213100.1.exon.13;Parent=LotjaGi2g1v0213100.1
LjG1.1_chr2	PGSB	CDS	66183649	66184009	.	+	0	ID=LotjaGi2g1v0213100.1.CDS.12;Parent=LotjaGi2g1v0213100.1
LjG1.1_chr2	PGSB	exon	66184103	66184148	.	+	.	ID=LotjaGi2g1v0213100.1.exon.14;Parent=LotjaGi2g1v0213100.1
LjG1.1_chr2	PGSB	CDS	66184103	66184148	.	+	2	ID=LotjaGi2g1v0213100.1.CDS.13;Parent=LotjaGi2g1v0213100.1
LjG1.1_chr2	PGSB	CDS	66184480	66184612	.	+	1	ID=LotjaGi2g1v0213100.1.CDS.14;Parent=LotjaGi2g1v0213100.1
LjG1.1_chr2	PGSB	exon	66184480	66186248	.	+	.	ID=LotjaGi2g1v0213100.1.exon.15;Parent=LotjaGi2g1v0213100.1
LjG1.1_chr2	PGSB	three_prime_UTR	66184613	66186248	.	+	.	ID=LotjaGi2g1v0213100.1.three_prime_UTR.3;Parent=LotjaGi2g1v0213100.1
###
LjG1.1_chr2	PGSB	gene	66186947	66195562	.	-	.	ID=LotjaGi2g1v0213200
LjG1.1_chr2	PGSB	mRNA	66186947	66195562	.	-	.	ID=LotjaGi2g1v0213200.1;Parent=LotjaGi2g1v0213200
LjG1.1_chr2	PGSB	three_prime_UTR	66186947	66187807	.	-	.	ID=LotjaGi2g1v0213200.1.three_prime_UTR.1;Parent=LotjaGi2g1v0213200.1
LjG1.1_chr2	PGSB	exon	66186947	66187863	.	-	.	ID=LotjaGi2g1v0213200.1.exon.1;Parent=LotjaGi2g1v0213200.1
LjG1.1_chr2	PGSB	CDS	66187808	66187863	.	-	2	ID=LotjaGi2g1v0213200.1.CDS.1;Parent=LotjaGi2g1v0213200.1
LjG1.1_chr2	PGSB	exon	66187997	66188070	.	-	.	ID=LotjaGi2g1v0213200.1.exon.2;Parent=LotjaGi2g1v0213200.1
LjG1.1_chr2	PGSB	CDS	66187997	66188070	.	-	1	ID=LotjaGi2g1v0213200.1.CDS.2;Parent=LotjaGi2g1v0213200.1
LjG1.1_chr2	PGSB	exon	66188173	66188309	.	-	.	ID=LotjaGi2g1v0213200.1.exon.3;Parent=LotjaGi2g1v0213200.1
LjG1.1_chr2	PGSB	CDS	66188173	66188309	.	-	0	ID=LotjaGi2g1v0213200.1.CDS.3;Parent=LotjaGi2g1v0213200.1
LjG1.1_chr2	PGSB	exon	66188389	66188460	.	-	.	ID=LotjaGi2g1v0213200.1.exon.4;Parent=LotjaGi2g1v0213200.1
LjG1.1_chr2	PGSB	CDS	66188389	66188460	.	-	0	ID=LotjaGi2g1v0213200.1.CDS.4;Parent=LotjaGi2g1v0213200.1
LjG1.1_chr2	PGSB	exon	66189290	66189359	.	-	.	ID=LotjaGi2g1v0213200.1.exon.5;Parent=LotjaGi2g1v0213200.1
LjG1.1_chr2	PGSB	CDS	66189290	66189359	.	-	1	ID=LotjaGi2g1v0213200.1.CDS.5;Parent=LotjaGi2g1v0213200.1
LjG1.1_chr2	PGSB	exon	66189532	66189605	.	-	.	ID=LotjaGi2g1v0213200.1.exon.6;Parent=LotjaGi2g1v0213200.1
LjG1.1_chr2	PGSB	CDS	66189532	66189605	.	-	0	ID=LotjaGi2g1v0213200.1.CDS.6;Parent=LotjaGi2g1v0213200.1
LjG1.1_chr2	PGSB	exon	66189822	66189993	.	-	.	ID=LotjaGi2g1v0213200.1.exon.7;Parent=LotjaGi2g1v0213200.1
LjG1.1_chr2	PGSB	CDS	66189822	66189993	.	-	1	ID=LotjaGi2g1v0213200.1.CDS.7;Parent=LotjaGi2g1v0213200.1
LjG1.1_chr2	PGSB	exon	66190116	66190205	.	-	.	ID=LotjaGi2g1v0213200.1.exon.8;Parent=LotjaGi2g1v0213200.1
LjG1.1_chr2	PGSB	CDS	66190116	66190205	.	-	1	ID=LotjaGi2g1v0213200.1.CDS.8;Parent=LotjaGi2g1v0213200.1
LjG1.1_chr2	PGSB	exon	66190292	66190316	.	-	.	ID=LotjaGi2g1v0213200.1.exon.9;Parent=LotjaGi2g1v0213200.1
LjG1.1_chr2	PGSB	CDS	66190292	66190316	.	-	2	ID=LotjaGi2g1v0213200.1.CDS.9;Parent=LotjaGi2g1v0213200.1
LjG1.1_chr2	PGSB	exon	66190420	66190579	.	-	.	ID=LotjaGi2g1v0213200.1.exon.10;Parent=LotjaGi2g1v0213200.1
LjG1.1_chr2	PGSB	CDS	66190420	66190579	.	-	0	ID=LotjaGi2g1v0213200.1.CDS.10;Parent=LotjaGi2g1v0213200.1
LjG1.1_chr2	PGSB	exon	66190707	66190780	.	-	.	ID=LotjaGi2g1v0213200.1.exon.11;Parent=LotjaGi2g1v0213200.1
LjG1.1_chr2	PGSB	CDS	66190707	66190780	.	-	2	ID=LotjaGi2g1v0213200.1.CDS.11;Parent=LotjaGi2g1v0213200.1
LjG1.1_chr2	PGSB	CDS	66191269	66191473	.	-	0	ID=LotjaGi2g1v0213200.1.CDS.12;Parent=LotjaGi2g1v0213200.1
LjG1.1_chr2	PGSB	exon	66191269	66191563	.	-	.	ID=LotjaGi2g1v0213200.1.exon.12;Parent=LotjaGi2g1v0213200.1
LjG1.1_chr2	PGSB	five_prime_UTR	66191474	66191563	.	-	.	ID=LotjaGi2g1v0213200.1.five_prime_UTR.2;Parent=LotjaGi2g1v0213200.1
LjG1.1_chr2	PGSB	exon	66194196	66195562	.	-	.	ID=LotjaGi2g1v0213200.1.exon.13;Parent=LotjaGi2g1v0213200.1
LjG1.1_chr2	PGSB	five_prime_UTR	66194196	66195562	.	-	.	ID=LotjaGi2g1v0213200.1.five_prime_UTR.3;Parent=LotjaGi2g1v0213200.1
LjG1.1_chr2	PGSB	mRNA	66187808	66189977	.	-	.	ID=LotjaGi2g1v0213200.2;Parent=LotjaGi2g1v0213200
LjG1.1_chr2	PGSB	exon	66187808	66187863	.	-	.	ID=LotjaGi2g1v0213200.2.exon.1;Parent=LotjaGi2g1v0213200.2
LjG1.1_chr2	PGSB	CDS	66187808	66187863	.	-	2	ID=LotjaGi2g1v0213200.2.CDS.1;Parent=LotjaGi2g1v0213200.2
LjG1.1_chr2	PGSB	exon	66187997	66188070	.	-	.	ID=LotjaGi2g1v0213200.2.exon.2;Parent=LotjaGi2g1v0213200.2
LjG1.1_chr2	PGSB	CDS	66187997	66188070	.	-	1	ID=LotjaGi2g1v0213200.2.CDS.2;Parent=LotjaGi2g1v0213200.2
LjG1.1_chr2	PGSB	exon	66188173	66188309	.	-	.	ID=LotjaGi2g1v0213200.2.exon.3;Parent=LotjaGi2g1v0213200.2
LjG1.1_chr2	PGSB	CDS	66188173	66188309	.	-	0	ID=LotjaGi2g1v0213200.2.CDS.3;Parent=LotjaGi2g1v0213200.2
LjG1.1_chr2	PGSB	exon	66188389	66188460	.	-	.	ID=LotjaGi2g1v0213200.2.exon.4;Parent=LotjaGi2g1v0213200.2
LjG1.1_chr2	PGSB	CDS	66188389	66188460	.	-	0	ID=LotjaGi2g1v0213200.2.CDS.4;Parent=LotjaGi2g1v0213200.2
LjG1.1_chr2	PGSB	exon	66189540	66189605	.	-	.	ID=LotjaGi2g1v0213200.2.exon.5;Parent=LotjaGi2g1v0213200.2
LjG1.1_chr2	PGSB	CDS	66189540	66189605	.	-	0	ID=LotjaGi2g1v0213200.2.CDS.5;Parent=LotjaGi2g1v0213200.2
LjG1.1_chr2	PGSB	CDS	66189822	66189947	.	-	0	ID=LotjaGi2g1v0213200.2.CDS.6;Parent=LotjaGi2g1v0213200.2
LjG1.1_chr2	PGSB	exon	66189822	66189977	.	-	.	ID=LotjaGi2g1v0213200.2.exon.6;Parent=LotjaGi2g1v0213200.2
LjG1.1_chr2	PGSB	five_prime_UTR	66189948	66189977	.	-	.	ID=LotjaGi2g1v0213200.2.five_prime_UTR.1;Parent=LotjaGi2g1v0213200.2
###
###
###
###
###
LjG1.1_chr2	PGSB	gene	66337378	66344666	.	-	.	ID=LotjaGi2g1v0213700
LjG1.1_chr2	PGSB	mRNA	66337378	66344666	.	-	.	ID=LotjaGi2g1v0213700.1;Parent=LotjaGi2g1v0213700
LjG1.1_chr2	PGSB	three_prime_UTR	66337378	66339128	.	-	.	ID=LotjaGi2g1v0213700.1.three_prime_UTR.1;Parent=LotjaGi2g1v0213700.1
LjG1.1_chr2	PGSB	exon	66337378	66339305	.	-	.	ID=LotjaGi2g1v0213700.1.exon.1;Parent=LotjaGi2g1v0213700.1
LjG1.1_chr2	PGSB	CDS	66339129	66339305	.	-	0	ID=LotjaGi2g1v0213700.1.CDS.1;Parent=LotjaGi2g1v0213700.1
LjG1.1_chr2	PGSB	exon	66339465	66339541	.	-	.	ID=LotjaGi2g1v0213700.1.exon.2;Parent=LotjaGi2g1v0213700.1
LjG1.1_chr2	PGSB	CDS	66339465	66339541	.	-	2	ID=LotjaGi2g1v0213700.1.CDS.2;Parent=LotjaGi2g1v0213700.1
LjG1.1_chr2	PGSB	exon	66339666	66339739	.	-	.	ID=LotjaGi2g1v0213700.1.exon.3;Parent=LotjaGi2g1v0213700.1
LjG1.1_chr2	PGSB	CDS	66339666	66339739	.	-	1	ID=LotjaGi2g1v0213700.1.CDS.3;Parent=LotjaGi2g1v0213700.1
LjG1.1_chr2	PGSB	exon	66339907	66340094	.	-	.	ID=LotjaGi2g1v0213700.1.exon.4;Parent=LotjaGi2g1v0213700.1
LjG1.1_chr2	PGSB	CDS	66339907	66340094	.	-	0	ID=LotjaGi2g1v0213700.1.CDS.4;Parent=LotjaGi2g1v0213700.1
LjG1.1_chr2	PGSB	exon	66340206	66340492	.	-	.	ID=LotjaGi2g1v0213700.1.exon.5;Parent=LotjaGi2g1v0213700.1
LjG1.1_chr2	PGSB	CDS	66340206	66340492	.	-	2	ID=LotjaGi2g1v0213700.1.CDS.5;Parent=LotjaGi2g1v0213700.1
LjG1.1_chr2	PGSB	exon	66341557	66341683	.	-	.	ID=LotjaGi2g1v0213700.1.exon.6;Parent=LotjaGi2g1v0213700.1
LjG1.1_chr2	PGSB	CDS	66341557	66341683	.	-	0	ID=LotjaGi2g1v0213700.1.CDS.6;Parent=LotjaGi2g1v0213700.1
LjG1.1_chr2	PGSB	exon	66341765	66341881	.	-	.	ID=LotjaGi2g1v0213700.1.exon.7;Parent=LotjaGi2g1v0213700.1
LjG1.1_chr2	PGSB	CDS	66341765	66341881	.	-	0	ID=LotjaGi2g1v0213700.1.CDS.7;Parent=LotjaGi2g1v0213700.1
LjG1.1_chr2	PGSB	exon	66341975	66342088	.	-	.	ID=LotjaGi2g1v0213700.1.exon.8;Parent=LotjaGi2g1v0213700.1
LjG1.1_chr2	PGSB	CDS	66341975	66342088	.	-	0	ID=LotjaGi2g1v0213700.1.CDS.8;Parent=LotjaGi2g1v0213700.1
LjG1.1_chr2	PGSB	exon	66342417	66342482	.	-	.	ID=LotjaGi2g1v0213700.1.exon.9;Parent=LotjaGi2g1v0213700.1
LjG1.1_chr2	PGSB	CDS	66342417	66342482	.	-	0	ID=LotjaGi2g1v0213700.1.CDS.9;Parent=LotjaGi2g1v0213700.1
LjG1.1_chr2	PGSB	exon	66342588	66342759	.	-	.	ID=LotjaGi2g1v0213700.1.exon.10;Parent=LotjaGi2g1v0213700.1
LjG1.1_chr2	PGSB	CDS	66342588	66342759	.	-	1	ID=LotjaGi2g1v0213700.1.CDS.10;Parent=LotjaGi2g1v0213700.1
LjG1.1_chr2	PGSB	exon	66342911	66343118	.	-	.	ID=LotjaGi2g1v0213700.1.exon.11;Parent=LotjaGi2g1v0213700.1
LjG1.1_chr2	PGSB	CDS	66342911	66343118	.	-	2	ID=LotjaGi2g1v0213700.1.CDS.11;Parent=LotjaGi2g1v0213700.1
LjG1.1_chr2	PGSB	CDS	66343854	66344184	.	-	0	ID=LotjaGi2g1v0213700.1.CDS.12;Parent=LotjaGi2g1v0213700.1
LjG1.1_chr2	PGSB	exon	66343854	66344666	.	-	.	ID=LotjaGi2g1v0213700.1.exon.12;Parent=LotjaGi2g1v0213700.1
LjG1.1_chr2	PGSB	five_prime_UTR	66344185	66344666	.	-	.	ID=LotjaGi2g1v0213700.1.five_prime_UTR.2;Parent=LotjaGi2g1v0213700.1
###
###
LjG1.1_chr2	PGSB	gene	66401338	66411577	.	+	.	ID=LotjaGi2g1v0213900
LjG1.1_chr2	PGSB	mRNA	66401338	66411577	.	+	.	ID=LotjaGi2g1v0213900.1;Parent=LotjaGi2g1v0213900
LjG1.1_chr2	PGSB	five_prime_UTR	66401338	66401499	.	+	.	ID=LotjaGi2g1v0213900.1.five_prime_UTR.1;Parent=LotjaGi2g1v0213900.1
LjG1.1_chr2	PGSB	exon	66401338	66402578	.	+	.	ID=LotjaGi2g1v0213900.1.exon.1;Parent=LotjaGi2g1v0213900.1
LjG1.1_chr2	PGSB	CDS	66401500	66402573	.	+	0	ID=LotjaGi2g1v0213900.1.CDS.1;Parent=LotjaGi2g1v0213900.1
LjG1.1_chr2	PGSB	three_prime_UTR	66402574	66402578	.	+	.	ID=LotjaGi2g1v0213900.1.three_prime_UTR.2;Parent=LotjaGi2g1v0213900.1
LjG1.1_chr2	PGSB	exon	66410447	66411577	.	+	.	ID=LotjaGi2g1v0213900.1.exon.2;Parent=LotjaGi2g1v0213900.1
LjG1.1_chr2	PGSB	three_prime_UTR	66410447	66411577	.	+	.	ID=LotjaGi2g1v0213900.1.three_prime_UTR.3;Parent=LotjaGi2g1v0213900.1
###
LjG1.1_chr2	PGSB	gene	66411748	66416954	.	-	.	ID=LotjaGi2g1v0214000
LjG1.1_chr2	PGSB	mRNA	66411748	66416954	.	-	.	ID=LotjaGi2g1v0214000.1;Parent=LotjaGi2g1v0214000
LjG1.1_chr2	PGSB	three_prime_UTR	66411748	66412003	.	-	.	ID=LotjaGi2g1v0214000.1.three_prime_UTR.1;Parent=LotjaGi2g1v0214000.1
LjG1.1_chr2	PGSB	exon	66411748	66415070	.	-	.	ID=LotjaGi2g1v0214000.1.exon.1;Parent=LotjaGi2g1v0214000.1
LjG1.1_chr2	PGSB	CDS	66412004	66415070	.	-	1	ID=LotjaGi2g1v0214000.1.CDS.1;Parent=LotjaGi2g1v0214000.1
LjG1.1_chr2	PGSB	exon	66415206	66415777	.	-	.	ID=LotjaGi2g1v0214000.1.exon.2;Parent=LotjaGi2g1v0214000.1
LjG1.1_chr2	PGSB	CDS	66415206	66415777	.	-	0	ID=LotjaGi2g1v0214000.1.CDS.2;Parent=LotjaGi2g1v0214000.1
LjG1.1_chr2	PGSB	CDS	66416262	66416771	.	-	0	ID=LotjaGi2g1v0214000.1.CDS.3;Parent=LotjaGi2g1v0214000.1
LjG1.1_chr2	PGSB	exon	66416262	66416954	.	-	.	ID=LotjaGi2g1v0214000.1.exon.3;Parent=LotjaGi2g1v0214000.1
LjG1.1_chr2	PGSB	five_prime_UTR	66416772	66416954	.	-	.	ID=LotjaGi2g1v0214000.1.five_prime_UTR.2;Parent=LotjaGi2g1v0214000.1
###
LjG1.1_chr2	PGSB	gene	66417199	66420926	.	-	.	ID=LotjaGi2g1v0214100
LjG1.1_chr2	PGSB	mRNA	66417199	66420926	.	-	.	ID=LotjaGi2g1v0214100.1;Parent=LotjaGi2g1v0214100
LjG1.1_chr2	PGSB	three_prime_UTR	66417199	66418022	.	-	.	ID=LotjaGi2g1v0214100.1.three_prime_UTR.1;Parent=LotjaGi2g1v0214100.1
LjG1.1_chr2	PGSB	exon	66417199	66418720	.	-	.	ID=LotjaGi2g1v0214100.1.exon.1;Parent=LotjaGi2g1v0214100.1
LjG1.1_chr2	PGSB	CDS	66418023	66418720	.	-	2	ID=LotjaGi2g1v0214100.1.CDS.1;Parent=LotjaGi2g1v0214100.1
LjG1.1_chr2	PGSB	CDS	66419727	66420597	.	-	0	ID=LotjaGi2g1v0214100.1.CDS.2;Parent=LotjaGi2g1v0214100.1
LjG1.1_chr2	PGSB	exon	66419727	66420926	.	-	.	ID=LotjaGi2g1v0214100.1.exon.2;Parent=LotjaGi2g1v0214100.1
LjG1.1_chr2	PGSB	five_prime_UTR	66420598	66420926	.	-	.	ID=LotjaGi2g1v0214100.1.five_prime_UTR.2;Parent=LotjaGi2g1v0214100.1
###
LjG1.1_chr2	PGSB	gene	66421309	66429898	.	-	.	ID=LotjaGi2g1v0214200
LjG1.1_chr2	PGSB	mRNA	66421309	66429898	.	-	.	ID=LotjaGi2g1v0214200.1;Parent=LotjaGi2g1v0214200
LjG1.1_chr2	PGSB	three_prime_UTR	66421309	66421493	.	-	.	ID=LotjaGi2g1v0214200.1.three_prime_UTR.1;Parent=LotjaGi2g1v0214200.1
LjG1.1_chr2	PGSB	exon	66421309	66421970	.	-	.	ID=LotjaGi2g1v0214200.1.exon.1;Parent=LotjaGi2g1v0214200.1
LjG1.1_chr2	PGSB	CDS	66421494	66421970	.	-	0	ID=LotjaGi2g1v0214200.1.CDS.1;Parent=LotjaGi2g1v0214200.1
LjG1.1_chr2	PGSB	exon	66422284	66422411	.	-	.	ID=LotjaGi2g1v0214200.1.exon.2;Parent=LotjaGi2g1v0214200.1
LjG1.1_chr2	PGSB	CDS	66422284	66422411	.	-	2	ID=LotjaGi2g1v0214200.1.CDS.2;Parent=LotjaGi2g1v0214200.1
LjG1.1_chr2	PGSB	exon	66422627	66422723	.	-	.	ID=LotjaGi2g1v0214200.1.exon.3;Parent=LotjaGi2g1v0214200.1
LjG1.1_chr2	PGSB	CDS	66422627	66422723	.	-	0	ID=LotjaGi2g1v0214200.1.CDS.3;Parent=LotjaGi2g1v0214200.1
LjG1.1_chr2	PGSB	exon	66423046	66423453	.	-	.	ID=LotjaGi2g1v0214200.1.exon.4;Parent=LotjaGi2g1v0214200.1
LjG1.1_chr2	PGSB	CDS	66423046	66423453	.	-	0	ID=LotjaGi2g1v0214200.1.CDS.4;Parent=LotjaGi2g1v0214200.1
LjG1.1_chr2	PGSB	exon	66424319	66424513	.	-	.	ID=LotjaGi2g1v0214200.1.exon.5;Parent=LotjaGi2g1v0214200.1
LjG1.1_chr2	PGSB	CDS	66424319	66424513	.	-	0	ID=LotjaGi2g1v0214200.1.CDS.5;Parent=LotjaGi2g1v0214200.1
LjG1.1_chr2	PGSB	exon	66425359	66425636	.	-	.	ID=LotjaGi2g1v0214200.1.exon.6;Parent=LotjaGi2g1v0214200.1
LjG1.1_chr2	PGSB	CDS	66425359	66425636	.	-	2	ID=LotjaGi2g1v0214200.1.CDS.6;Parent=LotjaGi2g1v0214200.1
LjG1.1_chr2	PGSB	exon	66425737	66425863	.	-	.	ID=LotjaGi2g1v0214200.1.exon.7;Parent=LotjaGi2g1v0214200.1
LjG1.1_chr2	PGSB	CDS	66425737	66425863	.	-	0	ID=LotjaGi2g1v0214200.1.CDS.7;Parent=LotjaGi2g1v0214200.1
LjG1.1_chr2	PGSB	exon	66425969	66426162	.	-	.	ID=LotjaGi2g1v0214200.1.exon.8;Parent=LotjaGi2g1v0214200.1
LjG1.1_chr2	PGSB	CDS	66425969	66426162	.	-	2	ID=LotjaGi2g1v0214200.1.CDS.8;Parent=LotjaGi2g1v0214200.1
LjG1.1_chr2	PGSB	exon	66426880	66426927	.	-	.	ID=LotjaGi2g1v0214200.1.exon.9;Parent=LotjaGi2g1v0214200.1
LjG1.1_chr2	PGSB	CDS	66426880	66426927	.	-	2	ID=LotjaGi2g1v0214200.1.CDS.9;Parent=LotjaGi2g1v0214200.1
LjG1.1_chr2	PGSB	exon	66427028	66427061	.	-	.	ID=LotjaGi2g1v0214200.1.exon.10;Parent=LotjaGi2g1v0214200.1
LjG1.1_chr2	PGSB	CDS	66427028	66427061	.	-	0	ID=LotjaGi2g1v0214200.1.CDS.10;Parent=LotjaGi2g1v0214200.1
LjG1.1_chr2	PGSB	exon	66427180	66427311	.	-	.	ID=LotjaGi2g1v0214200.1.exon.11;Parent=LotjaGi2g1v0214200.1
LjG1.1_chr2	PGSB	CDS	66427180	66427311	.	-	0	ID=LotjaGi2g1v0214200.1.CDS.11;Parent=LotjaGi2g1v0214200.1
LjG1.1_chr2	PGSB	exon	66427440	66427535	.	-	.	ID=LotjaGi2g1v0214200.1.exon.12;Parent=LotjaGi2g1v0214200.1
LjG1.1_chr2	PGSB	CDS	66427440	66427535	.	-	0	ID=LotjaGi2g1v0214200.1.CDS.12;Parent=LotjaGi2g1v0214200.1
LjG1.1_chr2	PGSB	exon	66427961	66428027	.	-	.	ID=LotjaGi2g1v0214200.1.exon.13;Parent=LotjaGi2g1v0214200.1
LjG1.1_chr2	PGSB	CDS	66427961	66428027	.	-	1	ID=LotjaGi2g1v0214200.1.CDS.13;Parent=LotjaGi2g1v0214200.1
LjG1.1_chr2	PGSB	exon	66428219	66428274	.	-	.	ID=LotjaGi2g1v0214200.1.exon.14;Parent=LotjaGi2g1v0214200.1
LjG1.1_chr2	PGSB	CDS	66428219	66428274	.	-	0	ID=LotjaGi2g1v0214200.1.CDS.14;Parent=LotjaGi2g1v0214200.1
LjG1.1_chr2	PGSB	exon	66428365	66428460	.	-	.	ID=LotjaGi2g1v0214200.1.exon.15;Parent=LotjaGi2g1v0214200.1
LjG1.1_chr2	PGSB	CDS	66428365	66428460	.	-	0	ID=LotjaGi2g1v0214200.1.CDS.15;Parent=LotjaGi2g1v0214200.1
LjG1.1_chr2	PGSB	exon	66428562	66429102	.	-	.	ID=LotjaGi2g1v0214200.1.exon.16;Parent=LotjaGi2g1v0214200.1
LjG1.1_chr2	PGSB	CDS	66428562	66429102	.	-	1	ID=LotjaGi2g1v0214200.1.CDS.16;Parent=LotjaGi2g1v0214200.1
LjG1.1_chr2	PGSB	CDS	66429503	66429804	.	-	0	ID=LotjaGi2g1v0214200.1.CDS.17;Parent=LotjaGi2g1v0214200.1
LjG1.1_chr2	PGSB	exon	66429503	66429898	.	-	.	ID=LotjaGi2g1v0214200.1.exon.17;Parent=LotjaGi2g1v0214200.1
LjG1.1_chr2	PGSB	five_prime_UTR	66429805	66429898	.	-	.	ID=LotjaGi2g1v0214200.1.five_prime_UTR.2;Parent=LotjaGi2g1v0214200.1
###
LjG1.1_chr2	PGSB	gene	66431100	66432260	.	+	.	ID=LotjaGi2g1v0214300
LjG1.1_chr2	PGSB	mRNA	66431100	66432260	.	+	.	ID=LotjaGi2g1v0214300.1;Parent=LotjaGi2g1v0214300
LjG1.1_chr2	PGSB	five_prime_UTR	66431100	66431394	.	+	.	ID=LotjaGi2g1v0214300.1.five_prime_UTR.1;Parent=LotjaGi2g1v0214300.1
LjG1.1_chr2	PGSB	exon	66431100	66432260	.	+	.	ID=LotjaGi2g1v0214300.1.exon.1;Parent=LotjaGi2g1v0214300.1
LjG1.1_chr2	PGSB	CDS	66431395	66431832	.	+	0	ID=LotjaGi2g1v0214300.1.CDS.1;Parent=LotjaGi2g1v0214300.1
LjG1.1_chr2	PGSB	three_prime_UTR	66431833	66432260	.	+	.	ID=LotjaGi2g1v0214300.1.three_prime_UTR.2;Parent=LotjaGi2g1v0214300.1
###
LjG1.1_chr2	PGSB	gene	66465323	66465777	.	+	.	ID=LotjaGi2g1v0214400
LjG1.1_chr2	PGSB	mRNA	66465323	66465777	.	+	.	ID=LotjaGi2g1v0214400.1;Parent=LotjaGi2g1v0214400
LjG1.1_chr2	PGSB	five_prime_UTR	66465323	66465327	.	+	.	ID=LotjaGi2g1v0214400.1.five_prime_UTR.1;Parent=LotjaGi2g1v0214400.1
LjG1.1_chr2	PGSB	exon	66465323	66465777	.	+	.	ID=LotjaGi2g1v0214400.1.exon.1;Parent=LotjaGi2g1v0214400.1
LjG1.1_chr2	PGSB	CDS	66465328	66465723	.	+	0	ID=LotjaGi2g1v0214400.1.CDS.1;Parent=LotjaGi2g1v0214400.1
LjG1.1_chr2	PGSB	three_prime_UTR	66465724	66465777	.	+	.	ID=LotjaGi2g1v0214400.1.three_prime_UTR.2;Parent=LotjaGi2g1v0214400.1
###
LjG1.1_chr2	PGSB	gene	66468735	66479454	.	-	.	ID=LotjaGi2g1v0214500
LjG1.1_chr2	PGSB	mRNA	66468735	66479454	.	-	.	ID=LotjaGi2g1v0214500.1;Parent=LotjaGi2g1v0214500
LjG1.1_chr2	PGSB	three_prime_UTR	66468735	66469729	.	-	.	ID=LotjaGi2g1v0214500.1.three_prime_UTR.1;Parent=LotjaGi2g1v0214500.1
LjG1.1_chr2	PGSB	exon	66468735	66470003	.	-	.	ID=LotjaGi2g1v0214500.1.exon.1;Parent=LotjaGi2g1v0214500.1
LjG1.1_chr2	PGSB	CDS	66469730	66470003	.	-	1	ID=LotjaGi2g1v0214500.1.CDS.1;Parent=LotjaGi2g1v0214500.1
LjG1.1_chr2	PGSB	exon	66470136	66470197	.	-	.	ID=LotjaGi2g1v0214500.1.exon.2;Parent=LotjaGi2g1v0214500.1
LjG1.1_chr2	PGSB	CDS	66470136	66470197	.	-	0	ID=LotjaGi2g1v0214500.1.CDS.2;Parent=LotjaGi2g1v0214500.1
LjG1.1_chr2	PGSB	exon	66470464	66470601	.	-	.	ID=LotjaGi2g1v0214500.1.exon.3;Parent=LotjaGi2g1v0214500.1
LjG1.1_chr2	PGSB	CDS	66470464	66470601	.	-	0	ID=LotjaGi2g1v0214500.1.CDS.3;Parent=LotjaGi2g1v0214500.1
LjG1.1_chr2	PGSB	exon	66470757	66470894	.	-	.	ID=LotjaGi2g1v0214500.1.exon.4;Parent=LotjaGi2g1v0214500.1
LjG1.1_chr2	PGSB	CDS	66470757	66470894	.	-	0	ID=LotjaGi2g1v0214500.1.CDS.4;Parent=LotjaGi2g1v0214500.1
LjG1.1_chr2	PGSB	exon	66470990	66471163	.	-	.	ID=LotjaGi2g1v0214500.1.exon.5;Parent=LotjaGi2g1v0214500.1
LjG1.1_chr2	PGSB	CDS	66470990	66471163	.	-	0	ID=LotjaGi2g1v0214500.1.CDS.5;Parent=LotjaGi2g1v0214500.1
LjG1.1_chr2	PGSB	exon	66472829	66472918	.	-	.	ID=LotjaGi2g1v0214500.1.exon.6;Parent=LotjaGi2g1v0214500.1
LjG1.1_chr2	PGSB	CDS	66472829	66472918	.	-	0	ID=LotjaGi2g1v0214500.1.CDS.6;Parent=LotjaGi2g1v0214500.1
LjG1.1_chr2	PGSB	exon	66473156	66473539	.	-	.	ID=LotjaGi2g1v0214500.1.exon.7;Parent=LotjaGi2g1v0214500.1
LjG1.1_chr2	PGSB	CDS	66473156	66473539	.	-	0	ID=LotjaGi2g1v0214500.1.CDS.7;Parent=LotjaGi2g1v0214500.1
LjG1.1_chr2	PGSB	exon	66477223	66477365	.	-	.	ID=LotjaGi2g1v0214500.1.exon.8;Parent=LotjaGi2g1v0214500.1
LjG1.1_chr2	PGSB	CDS	66477223	66477365	.	-	2	ID=LotjaGi2g1v0214500.1.CDS.8;Parent=LotjaGi2g1v0214500.1
LjG1.1_chr2	PGSB	CDS	66479101	66479194	.	-	0	ID=LotjaGi2g1v0214500.1.CDS.9;Parent=LotjaGi2g1v0214500.1
LjG1.1_chr2	PGSB	exon	66479101	66479454	.	-	.	ID=LotjaGi2g1v0214500.1.exon.9;Parent=LotjaGi2g1v0214500.1
LjG1.1_chr2	PGSB	five_prime_UTR	66479195	66479454	.	-	.	ID=LotjaGi2g1v0214500.1.five_prime_UTR.2;Parent=LotjaGi2g1v0214500.1
LjG1.1_chr2	PGSB	mRNA	66469730	66473566	.	-	.	ID=LotjaGi2g1v0214500.2;Parent=LotjaGi2g1v0214500
LjG1.1_chr2	PGSB	exon	66469730	66470003	.	-	.	ID=LotjaGi2g1v0214500.2.exon.1;Parent=LotjaGi2g1v0214500.2
LjG1.1_chr2	PGSB	CDS	66469730	66470003	.	-	1	ID=LotjaGi2g1v0214500.2.CDS.1;Parent=LotjaGi2g1v0214500.2
LjG1.1_chr2	PGSB	exon	66470136	66470197	.	-	.	ID=LotjaGi2g1v0214500.2.exon.2;Parent=LotjaGi2g1v0214500.2
LjG1.1_chr2	PGSB	CDS	66470136	66470197	.	-	0	ID=LotjaGi2g1v0214500.2.CDS.2;Parent=LotjaGi2g1v0214500.2
LjG1.1_chr2	PGSB	exon	66470464	66470601	.	-	.	ID=LotjaGi2g1v0214500.2.exon.3;Parent=LotjaGi2g1v0214500.2
LjG1.1_chr2	PGSB	CDS	66470464	66470601	.	-	0	ID=LotjaGi2g1v0214500.2.CDS.3;Parent=LotjaGi2g1v0214500.2
LjG1.1_chr2	PGSB	exon	66470757	66470894	.	-	.	ID=LotjaGi2g1v0214500.2.exon.4;Parent=LotjaGi2g1v0214500.2
LjG1.1_chr2	PGSB	CDS	66470757	66470894	.	-	0	ID=LotjaGi2g1v0214500.2.CDS.4;Parent=LotjaGi2g1v0214500.2
LjG1.1_chr2	PGSB	exon	66470990	66471163	.	-	.	ID=LotjaGi2g1v0214500.2.exon.5;Parent=LotjaGi2g1v0214500.2
LjG1.1_chr2	PGSB	CDS	66470990	66471163	.	-	0	ID=LotjaGi2g1v0214500.2.CDS.5;Parent=LotjaGi2g1v0214500.2
LjG1.1_chr2	PGSB	exon	66472829	66472918	.	-	.	ID=LotjaGi2g1v0214500.2.exon.6;Parent=LotjaGi2g1v0214500.2
LjG1.1_chr2	PGSB	CDS	66472829	66472918	.	-	0	ID=LotjaGi2g1v0214500.2.CDS.6;Parent=LotjaGi2g1v0214500.2
LjG1.1_chr2	PGSB	CDS	66473156	66473560	.	-	0	ID=LotjaGi2g1v0214500.2.CDS.7;Parent=LotjaGi2g1v0214500.2
LjG1.1_chr2	PGSB	exon	66473156	66473566	.	-	.	ID=LotjaGi2g1v0214500.2.exon.7;Parent=LotjaGi2g1v0214500.2
LjG1.1_chr2	PGSB	mRNA	66469730	66477563	.	-	.	ID=LotjaGi2g1v0214500.3;Parent=LotjaGi2g1v0214500
LjG1.1_chr2	PGSB	exon	66469730	66470003	.	-	.	ID=LotjaGi2g1v0214500.3.exon.1;Parent=LotjaGi2g1v0214500.3
LjG1.1_chr2	PGSB	CDS	66469730	66470003	.	-	1	ID=LotjaGi2g1v0214500.3.CDS.1;Parent=LotjaGi2g1v0214500.3
LjG1.1_chr2	PGSB	exon	66470136	66470197	.	-	.	ID=LotjaGi2g1v0214500.3.exon.2;Parent=LotjaGi2g1v0214500.3
LjG1.1_chr2	PGSB	CDS	66470136	66470197	.	-	0	ID=LotjaGi2g1v0214500.3.CDS.2;Parent=LotjaGi2g1v0214500.3
LjG1.1_chr2	PGSB	exon	66470464	66470601	.	-	.	ID=LotjaGi2g1v0214500.3.exon.3;Parent=LotjaGi2g1v0214500.3
LjG1.1_chr2	PGSB	CDS	66470464	66470601	.	-	0	ID=LotjaGi2g1v0214500.3.CDS.3;Parent=LotjaGi2g1v0214500.3
LjG1.1_chr2	PGSB	exon	66470757	66470894	.	-	.	ID=LotjaGi2g1v0214500.3.exon.4;Parent=LotjaGi2g1v0214500.3
LjG1.1_chr2	PGSB	CDS	66470757	66470894	.	-	0	ID=LotjaGi2g1v0214500.3.CDS.4;Parent=LotjaGi2g1v0214500.3
LjG1.1_chr2	PGSB	exon	66471002	66471163	.	-	.	ID=LotjaGi2g1v0214500.3.exon.5;Parent=LotjaGi2g1v0214500.3
LjG1.1_chr2	PGSB	CDS	66471002	66471163	.	-	0	ID=LotjaGi2g1v0214500.3.CDS.5;Parent=LotjaGi2g1v0214500.3
LjG1.1_chr2	PGSB	exon	66472829	66472918	.	-	.	ID=LotjaGi2g1v0214500.3.exon.6;Parent=LotjaGi2g1v0214500.3
LjG1.1_chr2	PGSB	CDS	66472829	66472918	.	-	0	ID=LotjaGi2g1v0214500.3.CDS.6;Parent=LotjaGi2g1v0214500.3
LjG1.1_chr2	PGSB	exon	66473156	66473539	.	-	.	ID=LotjaGi2g1v0214500.3.exon.7;Parent=LotjaGi2g1v0214500.3
LjG1.1_chr2	PGSB	CDS	66473156	66473539	.	-	0	ID=LotjaGi2g1v0214500.3.CDS.7;Parent=LotjaGi2g1v0214500.3
LjG1.1_chr2	PGSB	exon	66477223	66477365	.	-	.	ID=LotjaGi2g1v0214500.3.exon.8;Parent=LotjaGi2g1v0214500.3
LjG1.1_chr2	PGSB	CDS	66477223	66477365	.	-	2	ID=LotjaGi2g1v0214500.3.CDS.8;Parent=LotjaGi2g1v0214500.3
LjG1.1_chr2	PGSB	CDS	66477463	66477535	.	-	0	ID=LotjaGi2g1v0214500.3.CDS.9;Parent=LotjaGi2g1v0214500.3
LjG1.1_chr2	PGSB	exon	66477463	66477563	.	-	.	ID=LotjaGi2g1v0214500.3.exon.9;Parent=LotjaGi2g1v0214500.3
LjG1.1_chr2	PGSB	five_prime_UTR	66477536	66477563	.	-	.	ID=LotjaGi2g1v0214500.3.five_prime_UTR.1;Parent=LotjaGi2g1v0214500.3
LjG1.1_chr2	PGSB	mRNA	66469730	66477569	.	-	.	ID=LotjaGi2g1v0214500.4;Parent=LotjaGi2g1v0214500
LjG1.1_chr2	PGSB	exon	66469730	66470003	.	-	.	ID=LotjaGi2g1v0214500.4.exon.1;Parent=LotjaGi2g1v0214500.4
LjG1.1_chr2	PGSB	CDS	66469730	66470003	.	-	1	ID=LotjaGi2g1v0214500.4.CDS.1;Parent=LotjaGi2g1v0214500.4
LjG1.1_chr2	PGSB	exon	66470136	66470197	.	-	.	ID=LotjaGi2g1v0214500.4.exon.2;Parent=LotjaGi2g1v0214500.4
LjG1.1_chr2	PGSB	CDS	66470136	66470197	.	-	0	ID=LotjaGi2g1v0214500.4.CDS.2;Parent=LotjaGi2g1v0214500.4
LjG1.1_chr2	PGSB	exon	66470464	66470601	.	-	.	ID=LotjaGi2g1v0214500.4.exon.3;Parent=LotjaGi2g1v0214500.4
LjG1.1_chr2	PGSB	CDS	66470464	66470601	.	-	0	ID=LotjaGi2g1v0214500.4.CDS.3;Parent=LotjaGi2g1v0214500.4
LjG1.1_chr2	PGSB	exon	66470757	66470894	.	-	.	ID=LotjaGi2g1v0214500.4.exon.4;Parent=LotjaGi2g1v0214500.4
LjG1.1_chr2	PGSB	CDS	66470757	66470894	.	-	0	ID=LotjaGi2g1v0214500.4.CDS.4;Parent=LotjaGi2g1v0214500.4
LjG1.1_chr2	PGSB	exon	66470990	66471163	.	-	.	ID=LotjaGi2g1v0214500.4.exon.5;Parent=LotjaGi2g1v0214500.4
LjG1.1_chr2	PGSB	CDS	66470990	66471163	.	-	0	ID=LotjaGi2g1v0214500.4.CDS.5;Parent=LotjaGi2g1v0214500.4
LjG1.1_chr2	PGSB	exon	66472829	66472918	.	-	.	ID=LotjaGi2g1v0214500.4.exon.6;Parent=LotjaGi2g1v0214500.4
LjG1.1_chr2	PGSB	CDS	66472829	66472918	.	-	0	ID=LotjaGi2g1v0214500.4.CDS.6;Parent=LotjaGi2g1v0214500.4
LjG1.1_chr2	PGSB	exon	66473156	66473539	.	-	.	ID=LotjaGi2g1v0214500.4.exon.7;Parent=LotjaGi2g1v0214500.4
LjG1.1_chr2	PGSB	CDS	66473156	66473539	.	-	0	ID=LotjaGi2g1v0214500.4.CDS.7;Parent=LotjaGi2g1v0214500.4
LjG1.1_chr2	PGSB	exon	66477223	66477365	.	-	.	ID=LotjaGi2g1v0214500.4.exon.8;Parent=LotjaGi2g1v0214500.4
LjG1.1_chr2	PGSB	CDS	66477223	66477365	.	-	2	ID=LotjaGi2g1v0214500.4.CDS.8;Parent=LotjaGi2g1v0214500.4
LjG1.1_chr2	PGSB	CDS	66477463	66477535	.	-	0	ID=LotjaGi2g1v0214500.4.CDS.9;Parent=LotjaGi2g1v0214500.4
LjG1.1_chr2	PGSB	exon	66477463	66477569	.	-	.	ID=LotjaGi2g1v0214500.4.exon.9;Parent=LotjaGi2g1v0214500.4
LjG1.1_chr2	PGSB	five_prime_UTR	66477536	66477569	.	-	.	ID=LotjaGi2g1v0214500.4.five_prime_UTR.1;Parent=LotjaGi2g1v0214500.4
LjG1.1_chr2	PGSB	mRNA	66469730	66477632	.	-	.	ID=LotjaGi2g1v0214500.5;Parent=LotjaGi2g1v0214500
LjG1.1_chr2	PGSB	exon	66469730	66470003	.	-	.	ID=LotjaGi2g1v0214500.5.exon.1;Parent=LotjaGi2g1v0214500.5
LjG1.1_chr2	PGSB	CDS	66469730	66470003	.	-	1	ID=LotjaGi2g1v0214500.5.CDS.1;Parent=LotjaGi2g1v0214500.5
LjG1.1_chr2	PGSB	exon	66470136	66470197	.	-	.	ID=LotjaGi2g1v0214500.5.exon.2;Parent=LotjaGi2g1v0214500.5
LjG1.1_chr2	PGSB	CDS	66470136	66470197	.	-	0	ID=LotjaGi2g1v0214500.5.CDS.2;Parent=LotjaGi2g1v0214500.5
LjG1.1_chr2	PGSB	exon	66470464	66470601	.	-	.	ID=LotjaGi2g1v0214500.5.exon.3;Parent=LotjaGi2g1v0214500.5
LjG1.1_chr2	PGSB	CDS	66470464	66470601	.	-	0	ID=LotjaGi2g1v0214500.5.CDS.3;Parent=LotjaGi2g1v0214500.5
LjG1.1_chr2	PGSB	exon	66470757	66470894	.	-	.	ID=LotjaGi2g1v0214500.5.exon.4;Parent=LotjaGi2g1v0214500.5
LjG1.1_chr2	PGSB	CDS	66470757	66470894	.	-	0	ID=LotjaGi2g1v0214500.5.CDS.4;Parent=LotjaGi2g1v0214500.5
LjG1.1_chr2	PGSB	exon	66470990	66471163	.	-	.	ID=LotjaGi2g1v0214500.5.exon.5;Parent=LotjaGi2g1v0214500.5
LjG1.1_chr2	PGSB	CDS	66470990	66471163	.	-	0	ID=LotjaGi2g1v0214500.5.CDS.5;Parent=LotjaGi2g1v0214500.5
LjG1.1_chr2	PGSB	exon	66472829	66472918	.	-	.	ID=LotjaGi2g1v0214500.5.exon.6;Parent=LotjaGi2g1v0214500.5
LjG1.1_chr2	PGSB	CDS	66472829	66472918	.	-	0	ID=LotjaGi2g1v0214500.5.CDS.6;Parent=LotjaGi2g1v0214500.5
LjG1.1_chr2	PGSB	exon	66473156	66473539	.	-	.	ID=LotjaGi2g1v0214500.5.exon.7;Parent=LotjaGi2g1v0214500.5
LjG1.1_chr2	PGSB	CDS	66473156	66473539	.	-	0	ID=LotjaGi2g1v0214500.5.CDS.7;Parent=LotjaGi2g1v0214500.5
LjG1.1_chr2	PGSB	CDS	66477223	66477234	.	-	0	ID=LotjaGi2g1v0214500.5.CDS.8;Parent=LotjaGi2g1v0214500.5
LjG1.1_chr2	PGSB	exon	66477223	66477365	.	-	.	ID=LotjaGi2g1v0214500.5.exon.8;Parent=LotjaGi2g1v0214500.5
LjG1.1_chr2	PGSB	five_prime_UTR	66477235	66477365	.	-	.	ID=LotjaGi2g1v0214500.5.five_prime_UTR.1;Parent=LotjaGi2g1v0214500.5
LjG1.1_chr2	PGSB	exon	66477530	66477632	.	-	.	ID=LotjaGi2g1v0214500.5.exon.9;Parent=LotjaGi2g1v0214500.5
LjG1.1_chr2	PGSB	five_prime_UTR	66477530	66477632	.	-	.	ID=LotjaGi2g1v0214500.5.five_prime_UTR.2;Parent=LotjaGi2g1v0214500.5
LjG1.1_chr2	PGSB	mRNA	66470132	66473575	.	-	.	ID=LotjaGi2g1v0214500.6;Parent=LotjaGi2g1v0214500
LjG1.1_chr2	PGSB	exon	66470132	66470197	.	-	.	ID=LotjaGi2g1v0214500.6.exon.1;Parent=LotjaGi2g1v0214500.6
LjG1.1_chr2	PGSB	CDS	66470132	66470197	.	-	0	ID=LotjaGi2g1v0214500.6.CDS.1;Parent=LotjaGi2g1v0214500.6
LjG1.1_chr2	PGSB	exon	66470464	66470601	.	-	.	ID=LotjaGi2g1v0214500.6.exon.2;Parent=LotjaGi2g1v0214500.6
LjG1.1_chr2	PGSB	CDS	66470464	66470601	.	-	0	ID=LotjaGi2g1v0214500.6.CDS.2;Parent=LotjaGi2g1v0214500.6
LjG1.1_chr2	PGSB	exon	66470757	66470855	.	-	.	ID=LotjaGi2g1v0214500.6.exon.3;Parent=LotjaGi2g1v0214500.6
LjG1.1_chr2	PGSB	CDS	66470757	66470855	.	-	0	ID=LotjaGi2g1v0214500.6.CDS.3;Parent=LotjaGi2g1v0214500.6
LjG1.1_chr2	PGSB	exon	66471092	66471163	.	-	.	ID=LotjaGi2g1v0214500.6.exon.4;Parent=LotjaGi2g1v0214500.6
LjG1.1_chr2	PGSB	CDS	66471092	66471163	.	-	0	ID=LotjaGi2g1v0214500.6.CDS.4;Parent=LotjaGi2g1v0214500.6
LjG1.1_chr2	PGSB	exon	66472829	66472918	.	-	.	ID=LotjaGi2g1v0214500.6.exon.5;Parent=LotjaGi2g1v0214500.6
LjG1.1_chr2	PGSB	CDS	66472829	66472918	.	-	0	ID=LotjaGi2g1v0214500.6.CDS.5;Parent=LotjaGi2g1v0214500.6
LjG1.1_chr2	PGSB	CDS	66473156	66473560	.	-	0	ID=LotjaGi2g1v0214500.6.CDS.6;Parent=LotjaGi2g1v0214500.6
LjG1.1_chr2	PGSB	exon	66473156	66473575	.	-	.	ID=LotjaGi2g1v0214500.6.exon.6;Parent=LotjaGi2g1v0214500.6
###
###
LjG1.1_chr2	PGSB	gene	66507517	66511544	.	+	.	ID=LotjaGi2g1v0214700
LjG1.1_chr2	PGSB	mRNA	66507517	66511544	.	+	.	ID=LotjaGi2g1v0214700.1;Parent=LotjaGi2g1v0214700
LjG1.1_chr2	PGSB	five_prime_UTR	66507517	66507632	.	+	.	ID=LotjaGi2g1v0214700.1.five_prime_UTR.1;Parent=LotjaGi2g1v0214700.1
LjG1.1_chr2	PGSB	exon	66507517	66507741	.	+	.	ID=LotjaGi2g1v0214700.1.exon.1;Parent=LotjaGi2g1v0214700.1
LjG1.1_chr2	PGSB	CDS	66507633	66507741	.	+	0	ID=LotjaGi2g1v0214700.1.CDS.1;Parent=LotjaGi2g1v0214700.1
LjG1.1_chr2	PGSB	exon	66507965	66508107	.	+	.	ID=LotjaGi2g1v0214700.1.exon.2;Parent=LotjaGi2g1v0214700.1
LjG1.1_chr2	PGSB	CDS	66507965	66508107	.	+	2	ID=LotjaGi2g1v0214700.1.CDS.2;Parent=LotjaGi2g1v0214700.1
LjG1.1_chr2	PGSB	exon	66508653	66509036	.	+	.	ID=LotjaGi2g1v0214700.1.exon.3;Parent=LotjaGi2g1v0214700.1
LjG1.1_chr2	PGSB	CDS	66508653	66509036	.	+	0	ID=LotjaGi2g1v0214700.1.CDS.3;Parent=LotjaGi2g1v0214700.1
LjG1.1_chr2	PGSB	exon	66509554	66509643	.	+	.	ID=LotjaGi2g1v0214700.1.exon.4;Parent=LotjaGi2g1v0214700.1
LjG1.1_chr2	PGSB	CDS	66509554	66509643	.	+	0	ID=LotjaGi2g1v0214700.1.CDS.4;Parent=LotjaGi2g1v0214700.1
LjG1.1_chr2	PGSB	exon	66509726	66509899	.	+	.	ID=LotjaGi2g1v0214700.1.exon.5;Parent=LotjaGi2g1v0214700.1
LjG1.1_chr2	PGSB	CDS	66509726	66509899	.	+	0	ID=LotjaGi2g1v0214700.1.CDS.5;Parent=LotjaGi2g1v0214700.1
LjG1.1_chr2	PGSB	exon	66509983	66510120	.	+	.	ID=LotjaGi2g1v0214700.1.exon.6;Parent=LotjaGi2g1v0214700.1
LjG1.1_chr2	PGSB	CDS	66509983	66510120	.	+	0	ID=LotjaGi2g1v0214700.1.CDS.6;Parent=LotjaGi2g1v0214700.1
LjG1.1_chr2	PGSB	exon	66510588	66510725	.	+	.	ID=LotjaGi2g1v0214700.1.exon.7;Parent=LotjaGi2g1v0214700.1
LjG1.1_chr2	PGSB	CDS	66510588	66510725	.	+	0	ID=LotjaGi2g1v0214700.1.CDS.7;Parent=LotjaGi2g1v0214700.1
LjG1.1_chr2	PGSB	exon	66510829	66510890	.	+	.	ID=LotjaGi2g1v0214700.1.exon.8;Parent=LotjaGi2g1v0214700.1
LjG1.1_chr2	PGSB	CDS	66510829	66510890	.	+	0	ID=LotjaGi2g1v0214700.1.CDS.8;Parent=LotjaGi2g1v0214700.1
LjG1.1_chr2	PGSB	CDS	66511170	66511443	.	+	1	ID=LotjaGi2g1v0214700.1.CDS.9;Parent=LotjaGi2g1v0214700.1
LjG1.1_chr2	PGSB	exon	66511170	66511544	.	+	.	ID=LotjaGi2g1v0214700.1.exon.9;Parent=LotjaGi2g1v0214700.1
LjG1.1_chr2	PGSB	three_prime_UTR	66511444	66511544	.	+	.	ID=LotjaGi2g1v0214700.1.three_prime_UTR.2;Parent=LotjaGi2g1v0214700.1
LjG1.1_chr2	PGSB	mRNA	66507636	66511443	.	+	.	ID=LotjaGi2g1v0214700.2;Parent=LotjaGi2g1v0214700
LjG1.1_chr2	PGSB	exon	66507636	66507741	.	+	.	ID=LotjaGi2g1v0214700.2.exon.1;Parent=LotjaGi2g1v0214700.2
LjG1.1_chr2	PGSB	five_prime_UTR	66507636	66507741	.	+	.	ID=LotjaGi2g1v0214700.2.five_prime_UTR.1;Parent=LotjaGi2g1v0214700.2
LjG1.1_chr2	PGSB	five_prime_UTR	66507965	66508095	.	+	.	ID=LotjaGi2g1v0214700.2.five_prime_UTR.2;Parent=LotjaGi2g1v0214700.2
LjG1.1_chr2	PGSB	exon	66507965	66508107	.	+	.	ID=LotjaGi2g1v0214700.2.exon.2;Parent=LotjaGi2g1v0214700.2
LjG1.1_chr2	PGSB	CDS	66508096	66508107	.	+	0	ID=LotjaGi2g1v0214700.2.CDS.1;Parent=LotjaGi2g1v0214700.2
LjG1.1_chr2	PGSB	exon	66508653	66509036	.	+	.	ID=LotjaGi2g1v0214700.2.exon.3;Parent=LotjaGi2g1v0214700.2
LjG1.1_chr2	PGSB	CDS	66508653	66509036	.	+	0	ID=LotjaGi2g1v0214700.2.CDS.2;Parent=LotjaGi2g1v0214700.2
LjG1.1_chr2	PGSB	exon	66509554	66509640	.	+	.	ID=LotjaGi2g1v0214700.2.exon.4;Parent=LotjaGi2g1v0214700.2
LjG1.1_chr2	PGSB	CDS	66509554	66509640	.	+	0	ID=LotjaGi2g1v0214700.2.CDS.3;Parent=LotjaGi2g1v0214700.2
LjG1.1_chr2	PGSB	exon	66509726	66509899	.	+	.	ID=LotjaGi2g1v0214700.2.exon.5;Parent=LotjaGi2g1v0214700.2
LjG1.1_chr2	PGSB	CDS	66509726	66509899	.	+	0	ID=LotjaGi2g1v0214700.2.CDS.4;Parent=LotjaGi2g1v0214700.2
LjG1.1_chr2	PGSB	exon	66509983	66510120	.	+	.	ID=LotjaGi2g1v0214700.2.exon.6;Parent=LotjaGi2g1v0214700.2
LjG1.1_chr2	PGSB	CDS	66509983	66510120	.	+	0	ID=LotjaGi2g1v0214700.2.CDS.5;Parent=LotjaGi2g1v0214700.2
LjG1.1_chr2	PGSB	exon	66510588	66510725	.	+	.	ID=LotjaGi2g1v0214700.2.exon.7;Parent=LotjaGi2g1v0214700.2
LjG1.1_chr2	PGSB	CDS	66510588	66510725	.	+	0	ID=LotjaGi2g1v0214700.2.CDS.6;Parent=LotjaGi2g1v0214700.2
LjG1.1_chr2	PGSB	exon	66510829	66510890	.	+	.	ID=LotjaGi2g1v0214700.2.exon.8;Parent=LotjaGi2g1v0214700.2
LjG1.1_chr2	PGSB	CDS	66510829	66510890	.	+	0	ID=LotjaGi2g1v0214700.2.CDS.7;Parent=LotjaGi2g1v0214700.2
LjG1.1_chr2	PGSB	exon	66511170	66511443	.	+	.	ID=LotjaGi2g1v0214700.2.exon.9;Parent=LotjaGi2g1v0214700.2
LjG1.1_chr2	PGSB	CDS	66511170	66511443	.	+	1	ID=LotjaGi2g1v0214700.2.CDS.8;Parent=LotjaGi2g1v0214700.2
###
###
LjG1.1_chr2	PGSB	gene	66566531	66569312	.	-	.	ID=LotjaGi2g1v0214900
LjG1.1_chr2	PGSB	mRNA	66566531	66569312	.	-	.	ID=LotjaGi2g1v0214900.1;Parent=LotjaGi2g1v0214900
LjG1.1_chr2	PGSB	three_prime_UTR	66566531	66567126	.	-	.	ID=LotjaGi2g1v0214900.1.three_prime_UTR.1;Parent=LotjaGi2g1v0214900.1
LjG1.1_chr2	PGSB	exon	66566531	66567228	.	-	.	ID=LotjaGi2g1v0214900.1.exon.1;Parent=LotjaGi2g1v0214900.1
LjG1.1_chr2	PGSB	CDS	66567127	66567228	.	-	0	ID=LotjaGi2g1v0214900.1.CDS.1;Parent=LotjaGi2g1v0214900.1
LjG1.1_chr2	PGSB	exon	66568193	66568264	.	-	.	ID=LotjaGi2g1v0214900.1.exon.2;Parent=LotjaGi2g1v0214900.1
LjG1.1_chr2	PGSB	CDS	66568193	66568264	.	-	0	ID=LotjaGi2g1v0214900.1.CDS.2;Parent=LotjaGi2g1v0214900.1
LjG1.1_chr2	PGSB	CDS	66568655	66569224	.	-	0	ID=LotjaGi2g1v0214900.1.CDS.3;Parent=LotjaGi2g1v0214900.1
LjG1.1_chr2	PGSB	exon	66568655	66569312	.	-	.	ID=LotjaGi2g1v0214900.1.exon.3;Parent=LotjaGi2g1v0214900.1
LjG1.1_chr2	PGSB	five_prime_UTR	66569225	66569312	.	-	.	ID=LotjaGi2g1v0214900.1.five_prime_UTR.2;Parent=LotjaGi2g1v0214900.1
###
###
LjG1.1_chr2	PGSB	gene	66599340	66627447	.	-	.	ID=LotjaGi2g1v0215100
LjG1.1_chr2	PGSB	mRNA	66600221	66617402	.	-	.	ID=LotjaGi2g1v0215100.1;Parent=LotjaGi2g1v0215100
LjG1.1_chr2	PGSB	exon	66600221	66600562	.	-	.	ID=LotjaGi2g1v0215100.1.exon.1;Parent=LotjaGi2g1v0215100.1
LjG1.1_chr2	PGSB	three_prime_UTR	66600221	66600562	.	-	.	ID=LotjaGi2g1v0215100.1.three_prime_UTR.1;Parent=LotjaGi2g1v0215100.1
LjG1.1_chr2	PGSB	three_prime_UTR	66600655	66600688	.	-	.	ID=LotjaGi2g1v0215100.1.three_prime_UTR.2;Parent=LotjaGi2g1v0215100.1
LjG1.1_chr2	PGSB	exon	66600655	66600729	.	-	.	ID=LotjaGi2g1v0215100.1.exon.2;Parent=LotjaGi2g1v0215100.1
LjG1.1_chr2	PGSB	CDS	66600689	66600729	.	-	2	ID=LotjaGi2g1v0215100.1.CDS.1;Parent=LotjaGi2g1v0215100.1
LjG1.1_chr2	PGSB	exon	66600811	66600879	.	-	.	ID=LotjaGi2g1v0215100.1.exon.3;Parent=LotjaGi2g1v0215100.1
LjG1.1_chr2	PGSB	CDS	66600811	66600879	.	-	2	ID=LotjaGi2g1v0215100.1.CDS.2;Parent=LotjaGi2g1v0215100.1
LjG1.1_chr2	PGSB	exon	66600980	66602244	.	-	.	ID=LotjaGi2g1v0215100.1.exon.4;Parent=LotjaGi2g1v0215100.1
LjG1.1_chr2	PGSB	CDS	66600980	66602244	.	-	1	ID=LotjaGi2g1v0215100.1.CDS.3;Parent=LotjaGi2g1v0215100.1
LjG1.1_chr2	PGSB	CDS	66602340	66603076	.	-	0	ID=LotjaGi2g1v0215100.1.CDS.4;Parent=LotjaGi2g1v0215100.1
LjG1.1_chr2	PGSB	exon	66602340	66603081	.	-	.	ID=LotjaGi2g1v0215100.1.exon.5;Parent=LotjaGi2g1v0215100.1
LjG1.1_chr2	PGSB	five_prime_UTR	66603077	66603081	.	-	.	ID=LotjaGi2g1v0215100.1.five_prime_UTR.3;Parent=LotjaGi2g1v0215100.1
LjG1.1_chr2	PGSB	exon	66617259	66617402	.	-	.	ID=LotjaGi2g1v0215100.1.exon.6;Parent=LotjaGi2g1v0215100.1
LjG1.1_chr2	PGSB	five_prime_UTR	66617259	66617402	.	-	.	ID=LotjaGi2g1v0215100.1.five_prime_UTR.4;Parent=LotjaGi2g1v0215100.1
###
###
LjG1.1_chr2	PGSB	gene	66666799	66673435	.	-	.	ID=LotjaGi2g1v0215300
LjG1.1_chr2	PGSB	mRNA	66666799	66673435	.	-	.	ID=LotjaGi2g1v0215300.1;Parent=LotjaGi2g1v0215300
LjG1.1_chr2	PGSB	three_prime_UTR	66666799	66668792	.	-	.	ID=LotjaGi2g1v0215300.1.three_prime_UTR.1;Parent=LotjaGi2g1v0215300.1
LjG1.1_chr2	PGSB	exon	66666799	66670169	.	-	.	ID=LotjaGi2g1v0215300.1.exon.1;Parent=LotjaGi2g1v0215300.1
LjG1.1_chr2	PGSB	CDS	66668793	66670169	.	-	0	ID=LotjaGi2g1v0215300.1.CDS.1;Parent=LotjaGi2g1v0215300.1
LjG1.1_chr2	PGSB	exon	66671132	66671272	.	-	.	ID=LotjaGi2g1v0215300.1.exon.2;Parent=LotjaGi2g1v0215300.1
LjG1.1_chr2	PGSB	CDS	66671132	66671272	.	-	0	ID=LotjaGi2g1v0215300.1.CDS.2;Parent=LotjaGi2g1v0215300.1
LjG1.1_chr2	PGSB	exon	66671365	66671509	.	-	.	ID=LotjaGi2g1v0215300.1.exon.3;Parent=LotjaGi2g1v0215300.1
LjG1.1_chr2	PGSB	CDS	66671365	66671509	.	-	1	ID=LotjaGi2g1v0215300.1.CDS.3;Parent=LotjaGi2g1v0215300.1
LjG1.1_chr2	PGSB	exon	66672303	66672406	.	-	.	ID=LotjaGi2g1v0215300.1.exon.4;Parent=LotjaGi2g1v0215300.1
LjG1.1_chr2	PGSB	CDS	66672303	66672406	.	-	0	ID=LotjaGi2g1v0215300.1.CDS.4;Parent=LotjaGi2g1v0215300.1
LjG1.1_chr2	PGSB	exon	66672773	66672905	.	-	.	ID=LotjaGi2g1v0215300.1.exon.5;Parent=LotjaGi2g1v0215300.1
LjG1.1_chr2	PGSB	CDS	66672773	66672905	.	-	1	ID=LotjaGi2g1v0215300.1.CDS.5;Parent=LotjaGi2g1v0215300.1
LjG1.1_chr2	PGSB	CDS	66673038	66673078	.	-	0	ID=LotjaGi2g1v0215300.1.CDS.6;Parent=LotjaGi2g1v0215300.1
LjG1.1_chr2	PGSB	exon	66673038	66673435	.	-	.	ID=LotjaGi2g1v0215300.1.exon.6;Parent=LotjaGi2g1v0215300.1
LjG1.1_chr2	PGSB	five_prime_UTR	66673079	66673435	.	-	.	ID=LotjaGi2g1v0215300.1.five_prime_UTR.2;Parent=LotjaGi2g1v0215300.1
###
LjG1.1_chr2	PGSB	gene	66676506	66676838	.	-	.	ID=LotjaGi2g1v0215400
LjG1.1_chr2	PGSB	mRNA	66676506	66676838	.	-	.	ID=LotjaGi2g1v0215400.1;Parent=LotjaGi2g1v0215400
LjG1.1_chr2	PGSB	exon	66676506	66676712	.	-	.	ID=LotjaGi2g1v0215400.1.exon.1;Parent=LotjaGi2g1v0215400.1
LjG1.1_chr2	PGSB	CDS	66676506	66676712	.	-	0	ID=LotjaGi2g1v0215400.1.CDS.1;Parent=LotjaGi2g1v0215400.1
LjG1.1_chr2	PGSB	exon	66676836	66676838	.	-	.	ID=LotjaGi2g1v0215400.1.exon.2;Parent=LotjaGi2g1v0215400.1
LjG1.1_chr2	PGSB	CDS	66676836	66676838	.	-	0	ID=LotjaGi2g1v0215400.1.CDS.2;Parent=LotjaGi2g1v0215400.1
###
LjG1.1_chr2	PGSB	gene	66725605	66734615	.	+	.	ID=LotjaGi2g1v0215500
LjG1.1_chr2	PGSB	mRNA	66725605	66734615	.	+	.	ID=LotjaGi2g1v0215500.1;Parent=LotjaGi2g1v0215500
LjG1.1_chr2	PGSB	five_prime_UTR	66725605	66725848	.	+	.	ID=LotjaGi2g1v0215500.1.five_prime_UTR.1;Parent=LotjaGi2g1v0215500.1
LjG1.1_chr2	PGSB	exon	66725605	66725956	.	+	.	ID=LotjaGi2g1v0215500.1.exon.1;Parent=LotjaGi2g1v0215500.1
LjG1.1_chr2	PGSB	CDS	66725849	66725956	.	+	0	ID=LotjaGi2g1v0215500.1.CDS.1;Parent=LotjaGi2g1v0215500.1
LjG1.1_chr2	PGSB	exon	66726067	66726171	.	+	.	ID=LotjaGi2g1v0215500.1.exon.2;Parent=LotjaGi2g1v0215500.1
LjG1.1_chr2	PGSB	CDS	66726067	66726171	.	+	0	ID=LotjaGi2g1v0215500.1.CDS.2;Parent=LotjaGi2g1v0215500.1
LjG1.1_chr2	PGSB	exon	66726479	66726613	.	+	.	ID=LotjaGi2g1v0215500.1.exon.3;Parent=LotjaGi2g1v0215500.1
LjG1.1_chr2	PGSB	CDS	66726479	66726613	.	+	0	ID=LotjaGi2g1v0215500.1.CDS.3;Parent=LotjaGi2g1v0215500.1
LjG1.1_chr2	PGSB	exon	66726738	66726839	.	+	.	ID=LotjaGi2g1v0215500.1.exon.4;Parent=LotjaGi2g1v0215500.1
LjG1.1_chr2	PGSB	CDS	66726738	66726839	.	+	0	ID=LotjaGi2g1v0215500.1.CDS.4;Parent=LotjaGi2g1v0215500.1
LjG1.1_chr2	PGSB	exon	66727799	66727876	.	+	.	ID=LotjaGi2g1v0215500.1.exon.5;Parent=LotjaGi2g1v0215500.1
LjG1.1_chr2	PGSB	CDS	66727799	66727876	.	+	0	ID=LotjaGi2g1v0215500.1.CDS.5;Parent=LotjaGi2g1v0215500.1
LjG1.1_chr2	PGSB	exon	66728005	66728086	.	+	.	ID=LotjaGi2g1v0215500.1.exon.6;Parent=LotjaGi2g1v0215500.1
LjG1.1_chr2	PGSB	CDS	66728005	66728086	.	+	0	ID=LotjaGi2g1v0215500.1.CDS.6;Parent=LotjaGi2g1v0215500.1
LjG1.1_chr2	PGSB	exon	66729283	66729442	.	+	.	ID=LotjaGi2g1v0215500.1.exon.7;Parent=LotjaGi2g1v0215500.1
LjG1.1_chr2	PGSB	CDS	66729283	66729442	.	+	2	ID=LotjaGi2g1v0215500.1.CDS.7;Parent=LotjaGi2g1v0215500.1
LjG1.1_chr2	PGSB	exon	66729520	66729822	.	+	.	ID=LotjaGi2g1v0215500.1.exon.8;Parent=LotjaGi2g1v0215500.1
LjG1.1_chr2	PGSB	CDS	66729520	66729822	.	+	1	ID=LotjaGi2g1v0215500.1.CDS.8;Parent=LotjaGi2g1v0215500.1
LjG1.1_chr2	PGSB	exon	66732895	66733113	.	+	.	ID=LotjaGi2g1v0215500.1.exon.9;Parent=LotjaGi2g1v0215500.1
LjG1.1_chr2	PGSB	CDS	66732895	66733113	.	+	1	ID=LotjaGi2g1v0215500.1.CDS.9;Parent=LotjaGi2g1v0215500.1
LjG1.1_chr2	PGSB	exon	66733210	66733702	.	+	.	ID=LotjaGi2g1v0215500.1.exon.10;Parent=LotjaGi2g1v0215500.1
LjG1.1_chr2	PGSB	CDS	66733210	66733702	.	+	1	ID=LotjaGi2g1v0215500.1.CDS.10;Parent=LotjaGi2g1v0215500.1
LjG1.1_chr2	PGSB	exon	66733783	66733848	.	+	.	ID=LotjaGi2g1v0215500.1.exon.11;Parent=LotjaGi2g1v0215500.1
LjG1.1_chr2	PGSB	CDS	66733783	66733848	.	+	0	ID=LotjaGi2g1v0215500.1.CDS.11;Parent=LotjaGi2g1v0215500.1
LjG1.1_chr2	PGSB	CDS	66733931	66734107	.	+	0	ID=LotjaGi2g1v0215500.1.CDS.12;Parent=LotjaGi2g1v0215500.1
LjG1.1_chr2	PGSB	exon	66733931	66734615	.	+	.	ID=LotjaGi2g1v0215500.1.exon.12;Parent=LotjaGi2g1v0215500.1
LjG1.1_chr2	PGSB	three_prime_UTR	66734108	66734615	.	+	.	ID=LotjaGi2g1v0215500.1.three_prime_UTR.2;Parent=LotjaGi2g1v0215500.1
###
LjG1.1_chr2	PGSB	gene	66743653	66746463	.	+	.	ID=LotjaGi2g1v0215600
LjG1.1_chr2	PGSB	mRNA	66743653	66746463	.	+	.	ID=LotjaGi2g1v0215600.1;Parent=LotjaGi2g1v0215600
LjG1.1_chr2	PGSB	five_prime_UTR	66743653	66743793	.	+	.	ID=LotjaGi2g1v0215600.1.five_prime_UTR.1;Parent=LotjaGi2g1v0215600.1
LjG1.1_chr2	PGSB	exon	66743653	66744048	.	+	.	ID=LotjaGi2g1v0215600.1.exon.1;Parent=LotjaGi2g1v0215600.1
LjG1.1_chr2	PGSB	CDS	66743794	66744048	.	+	0	ID=LotjaGi2g1v0215600.1.CDS.1;Parent=LotjaGi2g1v0215600.1
LjG1.1_chr2	PGSB	CDS	66744218	66745042	.	+	0	ID=LotjaGi2g1v0215600.1.CDS.2;Parent=LotjaGi2g1v0215600.1
LjG1.1_chr2	PGSB	exon	66744218	66746463	.	+	.	ID=LotjaGi2g1v0215600.1.exon.2;Parent=LotjaGi2g1v0215600.1
LjG1.1_chr2	PGSB	three_prime_UTR	66745043	66746463	.	+	.	ID=LotjaGi2g1v0215600.1.three_prime_UTR.2;Parent=LotjaGi2g1v0215600.1
###
###
###
###
LjG1.1_chr2	PGSB	gene	66849698	66853555	.	+	.	ID=LotjaGi2g1v0216000
LjG1.1_chr2	PGSB	mRNA	66849698	66853555	.	+	.	ID=LotjaGi2g1v0216000.1;Parent=LotjaGi2g1v0216000
LjG1.1_chr2	PGSB	five_prime_UTR	66849698	66850175	.	+	.	ID=LotjaGi2g1v0216000.1.five_prime_UTR.1;Parent=LotjaGi2g1v0216000.1
LjG1.1_chr2	PGSB	exon	66849698	66850883	.	+	.	ID=LotjaGi2g1v0216000.1.exon.1;Parent=LotjaGi2g1v0216000.1
LjG1.1_chr2	PGSB	CDS	66850176	66850883	.	+	0	ID=LotjaGi2g1v0216000.1.CDS.1;Parent=LotjaGi2g1v0216000.1
LjG1.1_chr2	PGSB	exon	66851873	66852121	.	+	.	ID=LotjaGi2g1v0216000.1.exon.2;Parent=LotjaGi2g1v0216000.1
LjG1.1_chr2	PGSB	CDS	66851873	66852121	.	+	0	ID=LotjaGi2g1v0216000.1.CDS.2;Parent=LotjaGi2g1v0216000.1
LjG1.1_chr2	PGSB	exon	66852669	66852791	.	+	.	ID=LotjaGi2g1v0216000.1.exon.3;Parent=LotjaGi2g1v0216000.1
LjG1.1_chr2	PGSB	CDS	66852669	66852791	.	+	0	ID=LotjaGi2g1v0216000.1.CDS.3;Parent=LotjaGi2g1v0216000.1
LjG1.1_chr2	PGSB	CDS	66853057	66853269	.	+	0	ID=LotjaGi2g1v0216000.1.CDS.4;Parent=LotjaGi2g1v0216000.1
LjG1.1_chr2	PGSB	exon	66853057	66853555	.	+	.	ID=LotjaGi2g1v0216000.1.exon.4;Parent=LotjaGi2g1v0216000.1
LjG1.1_chr2	PGSB	three_prime_UTR	66853270	66853555	.	+	.	ID=LotjaGi2g1v0216000.1.three_prime_UTR.2;Parent=LotjaGi2g1v0216000.1
###
LjG1.1_chr2	PGSB	gene	66894058	66895498	.	-	.	ID=LotjaGi2g1v0216100
LjG1.1_chr2	PGSB	mRNA	66894058	66895498	.	-	.	ID=LotjaGi2g1v0216100.1;Parent=LotjaGi2g1v0216100
LjG1.1_chr2	PGSB	three_prime_UTR	66894058	66894401	.	-	.	ID=LotjaGi2g1v0216100.1.three_prime_UTR.1;Parent=LotjaGi2g1v0216100.1
LjG1.1_chr2	PGSB	exon	66894058	66895498	.	-	.	ID=LotjaGi2g1v0216100.1.exon.1;Parent=LotjaGi2g1v0216100.1
LjG1.1_chr2	PGSB	CDS	66894402	66895067	.	-	0	ID=LotjaGi2g1v0216100.1.CDS.1;Parent=LotjaGi2g1v0216100.1
LjG1.1_chr2	PGSB	five_prime_UTR	66895068	66895498	.	-	.	ID=LotjaGi2g1v0216100.1.five_prime_UTR.2;Parent=LotjaGi2g1v0216100.1
###
LjG1.1_chr2	PGSB	gene	66915929	66919389	.	+	.	ID=LotjaGi2g1v0216200
LjG1.1_chr2	PGSB	mRNA	66915929	66919389	.	+	.	ID=LotjaGi2g1v0216200.1;Parent=LotjaGi2g1v0216200
LjG1.1_chr2	PGSB	five_prime_UTR	66915929	66915951	.	+	.	ID=LotjaGi2g1v0216200.1.five_prime_UTR.1;Parent=LotjaGi2g1v0216200.1
LjG1.1_chr2	PGSB	exon	66915929	66916071	.	+	.	ID=LotjaGi2g1v0216200.1.exon.1;Parent=LotjaGi2g1v0216200.1
LjG1.1_chr2	PGSB	CDS	66915952	66916071	.	+	0	ID=LotjaGi2g1v0216200.1.CDS.1;Parent=LotjaGi2g1v0216200.1
LjG1.1_chr2	PGSB	exon	66916156	66916242	.	+	.	ID=LotjaGi2g1v0216200.1.exon.2;Parent=LotjaGi2g1v0216200.1
LjG1.1_chr2	PGSB	CDS	66916156	66916242	.	+	0	ID=LotjaGi2g1v0216200.1.CDS.2;Parent=LotjaGi2g1v0216200.1
LjG1.1_chr2	PGSB	exon	66916430	66916639	.	+	.	ID=LotjaGi2g1v0216200.1.exon.3;Parent=LotjaGi2g1v0216200.1
LjG1.1_chr2	PGSB	CDS	66916430	66916639	.	+	0	ID=LotjaGi2g1v0216200.1.CDS.3;Parent=LotjaGi2g1v0216200.1
LjG1.1_chr2	PGSB	exon	66916919	66917080	.	+	.	ID=LotjaGi2g1v0216200.1.exon.4;Parent=LotjaGi2g1v0216200.1
LjG1.1_chr2	PGSB	CDS	66916919	66917080	.	+	0	ID=LotjaGi2g1v0216200.1.CDS.4;Parent=LotjaGi2g1v0216200.1
LjG1.1_chr2	PGSB	exon	66917244	66917297	.	+	.	ID=LotjaGi2g1v0216200.1.exon.5;Parent=LotjaGi2g1v0216200.1
LjG1.1_chr2	PGSB	CDS	66917244	66917297	.	+	0	ID=LotjaGi2g1v0216200.1.CDS.5;Parent=LotjaGi2g1v0216200.1
LjG1.1_chr2	PGSB	exon	66917376	66917525	.	+	.	ID=LotjaGi2g1v0216200.1.exon.6;Parent=LotjaGi2g1v0216200.1
LjG1.1_chr2	PGSB	CDS	66917376	66917525	.	+	0	ID=LotjaGi2g1v0216200.1.CDS.6;Parent=LotjaGi2g1v0216200.1
LjG1.1_chr2	PGSB	CDS	66918925	66919308	.	+	0	ID=LotjaGi2g1v0216200.1.CDS.7;Parent=LotjaGi2g1v0216200.1
LjG1.1_chr2	PGSB	exon	66918925	66919389	.	+	.	ID=LotjaGi2g1v0216200.1.exon.7;Parent=LotjaGi2g1v0216200.1
LjG1.1_chr2	PGSB	three_prime_UTR	66919309	66919389	.	+	.	ID=LotjaGi2g1v0216200.1.three_prime_UTR.2;Parent=LotjaGi2g1v0216200.1
###
###
###
###
###
LjG1.1_chr2	PGSB	gene	67137525	67140865	.	-	.	ID=LotjaGi2g1v0216700
LjG1.1_chr2	PGSB	mRNA	67137525	67140865	.	-	.	ID=LotjaGi2g1v0216700.1;Parent=LotjaGi2g1v0216700
LjG1.1_chr2	PGSB	three_prime_UTR	67137525	67138030	.	-	.	ID=LotjaGi2g1v0216700.1.three_prime_UTR.1;Parent=LotjaGi2g1v0216700.1
LjG1.1_chr2	PGSB	exon	67137525	67138765	.	-	.	ID=LotjaGi2g1v0216700.1.exon.1;Parent=LotjaGi2g1v0216700.1
LjG1.1_chr2	PGSB	CDS	67138031	67138765	.	-	0	ID=LotjaGi2g1v0216700.1.CDS.1;Parent=LotjaGi2g1v0216700.1
LjG1.1_chr2	PGSB	exon	67139112	67139743	.	-	.	ID=LotjaGi2g1v0216700.1.exon.2;Parent=LotjaGi2g1v0216700.1
LjG1.1_chr2	PGSB	CDS	67139112	67139743	.	-	2	ID=LotjaGi2g1v0216700.1.CDS.2;Parent=LotjaGi2g1v0216700.1
LjG1.1_chr2	PGSB	CDS	67140031	67140229	.	-	0	ID=LotjaGi2g1v0216700.1.CDS.3;Parent=LotjaGi2g1v0216700.1
LjG1.1_chr2	PGSB	exon	67140031	67140865	.	-	.	ID=LotjaGi2g1v0216700.1.exon.3;Parent=LotjaGi2g1v0216700.1
LjG1.1_chr2	PGSB	five_prime_UTR	67140230	67140865	.	-	.	ID=LotjaGi2g1v0216700.1.five_prime_UTR.2;Parent=LotjaGi2g1v0216700.1
###
###
LjG1.1_chr2	PGSB	gene	67147631	67155014	.	-	.	ID=LotjaGi2g1v0216900
LjG1.1_chr2	PGSB	mRNA	67147631	67155014	.	-	.	ID=LotjaGi2g1v0216900.1;Parent=LotjaGi2g1v0216900
LjG1.1_chr2	PGSB	three_prime_UTR	67147631	67151382	.	-	.	ID=LotjaGi2g1v0216900.1.three_prime_UTR.1;Parent=LotjaGi2g1v0216900.1
LjG1.1_chr2	PGSB	exon	67147631	67151824	.	-	.	ID=LotjaGi2g1v0216900.1.exon.1;Parent=LotjaGi2g1v0216900.1
LjG1.1_chr2	PGSB	CDS	67151383	67151824	.	-	1	ID=LotjaGi2g1v0216900.1.CDS.1;Parent=LotjaGi2g1v0216900.1
LjG1.1_chr2	PGSB	exon	67152036	67152322	.	-	.	ID=LotjaGi2g1v0216900.1.exon.2;Parent=LotjaGi2g1v0216900.1
LjG1.1_chr2	PGSB	CDS	67152036	67152322	.	-	0	ID=LotjaGi2g1v0216900.1.CDS.2;Parent=LotjaGi2g1v0216900.1
LjG1.1_chr2	PGSB	exon	67152774	67153044	.	-	.	ID=LotjaGi2g1v0216900.1.exon.3;Parent=LotjaGi2g1v0216900.1
LjG1.1_chr2	PGSB	CDS	67152774	67153044	.	-	1	ID=LotjaGi2g1v0216900.1.CDS.3;Parent=LotjaGi2g1v0216900.1
LjG1.1_chr2	PGSB	exon	67154154	67154191	.	-	.	ID=LotjaGi2g1v0216900.1.exon.4;Parent=LotjaGi2g1v0216900.1
LjG1.1_chr2	PGSB	CDS	67154154	67154191	.	-	0	ID=LotjaGi2g1v0216900.1.CDS.4;Parent=LotjaGi2g1v0216900.1
LjG1.1_chr2	PGSB	CDS	67154300	67154662	.	-	0	ID=LotjaGi2g1v0216900.1.CDS.5;Parent=LotjaGi2g1v0216900.1
LjG1.1_chr2	PGSB	exon	67154300	67155014	.	-	.	ID=LotjaGi2g1v0216900.1.exon.5;Parent=LotjaGi2g1v0216900.1
LjG1.1_chr2	PGSB	five_prime_UTR	67154663	67155014	.	-	.	ID=LotjaGi2g1v0216900.1.five_prime_UTR.2;Parent=LotjaGi2g1v0216900.1
LjG1.1_chr2	PGSB	mRNA	67151383	67153055	.	-	.	ID=LotjaGi2g1v0216900.2;Parent=LotjaGi2g1v0216900
LjG1.1_chr2	PGSB	exon	67151383	67151824	.	-	.	ID=LotjaGi2g1v0216900.2.exon.1;Parent=LotjaGi2g1v0216900.2
LjG1.1_chr2	PGSB	CDS	67151383	67151824	.	-	1	ID=LotjaGi2g1v0216900.2.CDS.1;Parent=LotjaGi2g1v0216900.2
LjG1.1_chr2	PGSB	exon	67152036	67152322	.	-	.	ID=LotjaGi2g1v0216900.2.exon.2;Parent=LotjaGi2g1v0216900.2
LjG1.1_chr2	PGSB	CDS	67152036	67152322	.	-	0	ID=LotjaGi2g1v0216900.2.CDS.2;Parent=LotjaGi2g1v0216900.2
LjG1.1_chr2	PGSB	CDS	67152774	67152989	.	-	0	ID=LotjaGi2g1v0216900.2.CDS.3;Parent=LotjaGi2g1v0216900.2
LjG1.1_chr2	PGSB	exon	67152774	67153055	.	-	.	ID=LotjaGi2g1v0216900.2.exon.3;Parent=LotjaGi2g1v0216900.2
###
###
###
LjG1.1_chr2	PGSB	gene	67168129	67172656	.	-	.	ID=LotjaGi2g1v0217200
LjG1.1_chr2	PGSB	mRNA	67168129	67172656	.	-	.	ID=LotjaGi2g1v0217200.1;Parent=LotjaGi2g1v0217200
LjG1.1_chr2	PGSB	three_prime_UTR	67168129	67168880	.	-	.	ID=LotjaGi2g1v0217200.1.three_prime_UTR.1;Parent=LotjaGi2g1v0217200.1
LjG1.1_chr2	PGSB	exon	67168129	67169417	.	-	.	ID=LotjaGi2g1v0217200.1.exon.1;Parent=LotjaGi2g1v0217200.1
LjG1.1_chr2	PGSB	CDS	67168881	67169417	.	-	0	ID=LotjaGi2g1v0217200.1.CDS.1;Parent=LotjaGi2g1v0217200.1
LjG1.1_chr2	PGSB	exon	67169530	67169669	.	-	.	ID=LotjaGi2g1v0217200.1.exon.2;Parent=LotjaGi2g1v0217200.1
LjG1.1_chr2	PGSB	CDS	67169530	67169669	.	-	2	ID=LotjaGi2g1v0217200.1.CDS.2;Parent=LotjaGi2g1v0217200.1
LjG1.1_chr2	PGSB	exon	67170457	67170760	.	-	.	ID=LotjaGi2g1v0217200.1.exon.3;Parent=LotjaGi2g1v0217200.1
LjG1.1_chr2	PGSB	CDS	67170457	67170760	.	-	0	ID=LotjaGi2g1v0217200.1.CDS.3;Parent=LotjaGi2g1v0217200.1
LjG1.1_chr2	PGSB	exon	67170836	67170949	.	-	.	ID=LotjaGi2g1v0217200.1.exon.4;Parent=LotjaGi2g1v0217200.1
LjG1.1_chr2	PGSB	CDS	67170836	67170949	.	-	0	ID=LotjaGi2g1v0217200.1.CDS.4;Parent=LotjaGi2g1v0217200.1
LjG1.1_chr2	PGSB	exon	67171061	67171159	.	-	.	ID=LotjaGi2g1v0217200.1.exon.5;Parent=LotjaGi2g1v0217200.1
LjG1.1_chr2	PGSB	CDS	67171061	67171159	.	-	0	ID=LotjaGi2g1v0217200.1.CDS.5;Parent=LotjaGi2g1v0217200.1
LjG1.1_chr2	PGSB	exon	67171281	67171391	.	-	.	ID=LotjaGi2g1v0217200.1.exon.6;Parent=LotjaGi2g1v0217200.1
LjG1.1_chr2	PGSB	CDS	67171281	67171391	.	-	0	ID=LotjaGi2g1v0217200.1.CDS.6;Parent=LotjaGi2g1v0217200.1
LjG1.1_chr2	PGSB	CDS	67172232	67172369	.	-	0	ID=LotjaGi2g1v0217200.1.CDS.7;Parent=LotjaGi2g1v0217200.1
LjG1.1_chr2	PGSB	exon	67172232	67172656	.	-	.	ID=LotjaGi2g1v0217200.1.exon.7;Parent=LotjaGi2g1v0217200.1
LjG1.1_chr2	PGSB	five_prime_UTR	67172370	67172656	.	-	.	ID=LotjaGi2g1v0217200.1.five_prime_UTR.2;Parent=LotjaGi2g1v0217200.1
LjG1.1_chr2	PGSB	mRNA	67168881	67171391	.	-	.	ID=LotjaGi2g1v0217200.2;Parent=LotjaGi2g1v0217200
LjG1.1_chr2	PGSB	exon	67168881	67169417	.	-	.	ID=LotjaGi2g1v0217200.2.exon.1;Parent=LotjaGi2g1v0217200.2
LjG1.1_chr2	PGSB	CDS	67168881	67169417	.	-	0	ID=LotjaGi2g1v0217200.2.CDS.1;Parent=LotjaGi2g1v0217200.2
LjG1.1_chr2	PGSB	exon	67169530	67169669	.	-	.	ID=LotjaGi2g1v0217200.2.exon.2;Parent=LotjaGi2g1v0217200.2
LjG1.1_chr2	PGSB	CDS	67169530	67169669	.	-	2	ID=LotjaGi2g1v0217200.2.CDS.2;Parent=LotjaGi2g1v0217200.2
LjG1.1_chr2	PGSB	exon	67170457	67170760	.	-	.	ID=LotjaGi2g1v0217200.2.exon.3;Parent=LotjaGi2g1v0217200.2
LjG1.1_chr2	PGSB	CDS	67170457	67170760	.	-	0	ID=LotjaGi2g1v0217200.2.CDS.3;Parent=LotjaGi2g1v0217200.2
LjG1.1_chr2	PGSB	exon	67170836	67170949	.	-	.	ID=LotjaGi2g1v0217200.2.exon.4;Parent=LotjaGi2g1v0217200.2
LjG1.1_chr2	PGSB	CDS	67170836	67170949	.	-	0	ID=LotjaGi2g1v0217200.2.CDS.4;Parent=LotjaGi2g1v0217200.2
LjG1.1_chr2	PGSB	exon	67171061	67171159	.	-	.	ID=LotjaGi2g1v0217200.2.exon.5;Parent=LotjaGi2g1v0217200.2
LjG1.1_chr2	PGSB	CDS	67171061	67171159	.	-	0	ID=LotjaGi2g1v0217200.2.CDS.5;Parent=LotjaGi2g1v0217200.2
LjG1.1_chr2	PGSB	exon	67171281	67171391	.	-	.	ID=LotjaGi2g1v0217200.2.exon.6;Parent=LotjaGi2g1v0217200.2
LjG1.1_chr2	PGSB	CDS	67171281	67171391	.	-	0	ID=LotjaGi2g1v0217200.2.CDS.6;Parent=LotjaGi2g1v0217200.2
LjG1.1_chr2	PGSB	mRNA	67168881	67172384	.	-	.	ID=LotjaGi2g1v0217200.3;Parent=LotjaGi2g1v0217200
LjG1.1_chr2	PGSB	exon	67168881	67169417	.	-	.	ID=LotjaGi2g1v0217200.3.exon.1;Parent=LotjaGi2g1v0217200.3
LjG1.1_chr2	PGSB	CDS	67168881	67169417	.	-	0	ID=LotjaGi2g1v0217200.3.CDS.1;Parent=LotjaGi2g1v0217200.3
LjG1.1_chr2	PGSB	exon	67169530	67169669	.	-	.	ID=LotjaGi2g1v0217200.3.exon.2;Parent=LotjaGi2g1v0217200.3
LjG1.1_chr2	PGSB	CDS	67169530	67169669	.	-	2	ID=LotjaGi2g1v0217200.3.CDS.2;Parent=LotjaGi2g1v0217200.3
LjG1.1_chr2	PGSB	exon	67170457	67170783	.	-	.	ID=LotjaGi2g1v0217200.3.exon.3;Parent=LotjaGi2g1v0217200.3
LjG1.1_chr2	PGSB	CDS	67170457	67170783	.	-	2	ID=LotjaGi2g1v0217200.3.CDS.3;Parent=LotjaGi2g1v0217200.3
LjG1.1_chr2	PGSB	exon	67170946	67170949	.	-	.	ID=LotjaGi2g1v0217200.3.exon.4;Parent=LotjaGi2g1v0217200.3
LjG1.1_chr2	PGSB	CDS	67170946	67170949	.	-	0	ID=LotjaGi2g1v0217200.3.CDS.4;Parent=LotjaGi2g1v0217200.3
LjG1.1_chr2	PGSB	exon	67171061	67171159	.	-	.	ID=LotjaGi2g1v0217200.3.exon.5;Parent=LotjaGi2g1v0217200.3
LjG1.1_chr2	PGSB	CDS	67171061	67171159	.	-	0	ID=LotjaGi2g1v0217200.3.CDS.5;Parent=LotjaGi2g1v0217200.3
LjG1.1_chr2	PGSB	exon	67171281	67171391	.	-	.	ID=LotjaGi2g1v0217200.3.exon.6;Parent=LotjaGi2g1v0217200.3
LjG1.1_chr2	PGSB	CDS	67171281	67171391	.	-	0	ID=LotjaGi2g1v0217200.3.CDS.6;Parent=LotjaGi2g1v0217200.3
LjG1.1_chr2	PGSB	CDS	67172232	67172369	.	-	0	ID=LotjaGi2g1v0217200.3.CDS.7;Parent=LotjaGi2g1v0217200.3
LjG1.1_chr2	PGSB	exon	67172232	67172384	.	-	.	ID=LotjaGi2g1v0217200.3.exon.7;Parent=LotjaGi2g1v0217200.3
LjG1.1_chr2	PGSB	five_prime_UTR	67172370	67172384	.	-	.	ID=LotjaGi2g1v0217200.3.five_prime_UTR.1;Parent=LotjaGi2g1v0217200.3
###
LjG1.1_chr2	PGSB	gene	67181212	67187216	.	+	.	ID=LotjaGi2g1v0217300
LjG1.1_chr2	PGSB	mRNA	67181212	67187216	.	+	.	ID=LotjaGi2g1v0217300.1;Parent=LotjaGi2g1v0217300
LjG1.1_chr2	PGSB	five_prime_UTR	67181212	67181551	.	+	.	ID=LotjaGi2g1v0217300.1.five_prime_UTR.1;Parent=LotjaGi2g1v0217300.1
LjG1.1_chr2	PGSB	exon	67181212	67182080	.	+	.	ID=LotjaGi2g1v0217300.1.exon.1;Parent=LotjaGi2g1v0217300.1
LjG1.1_chr2	PGSB	CDS	67181552	67182080	.	+	0	ID=LotjaGi2g1v0217300.1.CDS.1;Parent=LotjaGi2g1v0217300.1
LjG1.1_chr2	PGSB	exon	67182189	67182324	.	+	.	ID=LotjaGi2g1v0217300.1.exon.2;Parent=LotjaGi2g1v0217300.1
LjG1.1_chr2	PGSB	CDS	67182189	67182324	.	+	2	ID=LotjaGi2g1v0217300.1.CDS.2;Parent=LotjaGi2g1v0217300.1
LjG1.1_chr2	PGSB	exon	67183230	67183304	.	+	.	ID=LotjaGi2g1v0217300.1.exon.3;Parent=LotjaGi2g1v0217300.1
LjG1.1_chr2	PGSB	CDS	67183230	67183304	.	+	1	ID=LotjaGi2g1v0217300.1.CDS.3;Parent=LotjaGi2g1v0217300.1
LjG1.1_chr2	PGSB	exon	67183415	67183610	.	+	.	ID=LotjaGi2g1v0217300.1.exon.4;Parent=LotjaGi2g1v0217300.1
LjG1.1_chr2	PGSB	CDS	67183415	67183610	.	+	1	ID=LotjaGi2g1v0217300.1.CDS.4;Parent=LotjaGi2g1v0217300.1
LjG1.1_chr2	PGSB	exon	67184189	67184257	.	+	.	ID=LotjaGi2g1v0217300.1.exon.5;Parent=LotjaGi2g1v0217300.1
LjG1.1_chr2	PGSB	CDS	67184189	67184257	.	+	0	ID=LotjaGi2g1v0217300.1.CDS.5;Parent=LotjaGi2g1v0217300.1
LjG1.1_chr2	PGSB	exon	67184351	67184490	.	+	.	ID=LotjaGi2g1v0217300.1.exon.6;Parent=LotjaGi2g1v0217300.1
LjG1.1_chr2	PGSB	CDS	67184351	67184490	.	+	0	ID=LotjaGi2g1v0217300.1.CDS.6;Parent=LotjaGi2g1v0217300.1
LjG1.1_chr2	PGSB	exon	67184690	67184812	.	+	.	ID=LotjaGi2g1v0217300.1.exon.7;Parent=LotjaGi2g1v0217300.1
LjG1.1_chr2	PGSB	CDS	67184690	67184812	.	+	1	ID=LotjaGi2g1v0217300.1.CDS.7;Parent=LotjaGi2g1v0217300.1
LjG1.1_chr2	PGSB	exon	67185098	67185290	.	+	.	ID=LotjaGi2g1v0217300.1.exon.8;Parent=LotjaGi2g1v0217300.1
LjG1.1_chr2	PGSB	CDS	67185098	67185290	.	+	1	ID=LotjaGi2g1v0217300.1.CDS.8;Parent=LotjaGi2g1v0217300.1
LjG1.1_chr2	PGSB	CDS	67186032	67186217	.	+	0	ID=LotjaGi2g1v0217300.1.CDS.9;Parent=LotjaGi2g1v0217300.1
LjG1.1_chr2	PGSB	exon	67186032	67187216	.	+	.	ID=LotjaGi2g1v0217300.1.exon.9;Parent=LotjaGi2g1v0217300.1
LjG1.1_chr2	PGSB	three_prime_UTR	67186218	67187216	.	+	.	ID=LotjaGi2g1v0217300.1.three_prime_UTR.2;Parent=LotjaGi2g1v0217300.1
LjG1.1_chr2	PGSB	mRNA	67181264	67186754	.	+	.	ID=LotjaGi2g1v0217300.2;Parent=LotjaGi2g1v0217300
LjG1.1_chr2	PGSB	five_prime_UTR	67181264	67181551	.	+	.	ID=LotjaGi2g1v0217300.2.five_prime_UTR.1;Parent=LotjaGi2g1v0217300.2
LjG1.1_chr2	PGSB	exon	67181264	67181899	.	+	.	ID=LotjaGi2g1v0217300.2.exon.1;Parent=LotjaGi2g1v0217300.2
LjG1.1_chr2	PGSB	CDS	67181552	67181899	.	+	0	ID=LotjaGi2g1v0217300.2.CDS.1;Parent=LotjaGi2g1v0217300.2
LjG1.1_chr2	PGSB	exon	67182002	67182080	.	+	.	ID=LotjaGi2g1v0217300.2.exon.2;Parent=LotjaGi2g1v0217300.2
LjG1.1_chr2	PGSB	CDS	67182002	67182080	.	+	0	ID=LotjaGi2g1v0217300.2.CDS.2;Parent=LotjaGi2g1v0217300.2
LjG1.1_chr2	PGSB	exon	67182189	67182324	.	+	.	ID=LotjaGi2g1v0217300.2.exon.3;Parent=LotjaGi2g1v0217300.2
LjG1.1_chr2	PGSB	CDS	67182189	67182324	.	+	2	ID=LotjaGi2g1v0217300.2.CDS.3;Parent=LotjaGi2g1v0217300.2
LjG1.1_chr2	PGSB	exon	67183230	67183304	.	+	.	ID=LotjaGi2g1v0217300.2.exon.4;Parent=LotjaGi2g1v0217300.2
LjG1.1_chr2	PGSB	CDS	67183230	67183304	.	+	1	ID=LotjaGi2g1v0217300.2.CDS.4;Parent=LotjaGi2g1v0217300.2
LjG1.1_chr2	PGSB	exon	67183415	67183610	.	+	.	ID=LotjaGi2g1v0217300.2.exon.5;Parent=LotjaGi2g1v0217300.2
LjG1.1_chr2	PGSB	CDS	67183415	67183610	.	+	1	ID=LotjaGi2g1v0217300.2.CDS.5;Parent=LotjaGi2g1v0217300.2
LjG1.1_chr2	PGSB	exon	67184189	67184257	.	+	.	ID=LotjaGi2g1v0217300.2.exon.6;Parent=LotjaGi2g1v0217300.2
LjG1.1_chr2	PGSB	CDS	67184189	67184257	.	+	0	ID=LotjaGi2g1v0217300.2.CDS.6;Parent=LotjaGi2g1v0217300.2
LjG1.1_chr2	PGSB	exon	67184351	67184490	.	+	.	ID=LotjaGi2g1v0217300.2.exon.7;Parent=LotjaGi2g1v0217300.2
LjG1.1_chr2	PGSB	CDS	67184351	67184490	.	+	0	ID=LotjaGi2g1v0217300.2.CDS.7;Parent=LotjaGi2g1v0217300.2
LjG1.1_chr2	PGSB	exon	67184690	67184812	.	+	.	ID=LotjaGi2g1v0217300.2.exon.8;Parent=LotjaGi2g1v0217300.2
LjG1.1_chr2	PGSB	CDS	67184690	67184812	.	+	1	ID=LotjaGi2g1v0217300.2.CDS.8;Parent=LotjaGi2g1v0217300.2
LjG1.1_chr2	PGSB	exon	67185098	67185290	.	+	.	ID=LotjaGi2g1v0217300.2.exon.9;Parent=LotjaGi2g1v0217300.2
LjG1.1_chr2	PGSB	CDS	67185098	67185290	.	+	1	ID=LotjaGi2g1v0217300.2.CDS.9;Parent=LotjaGi2g1v0217300.2
LjG1.1_chr2	PGSB	CDS	67186032	67186217	.	+	0	ID=LotjaGi2g1v0217300.2.CDS.10;Parent=LotjaGi2g1v0217300.2
LjG1.1_chr2	PGSB	exon	67186032	67186754	.	+	.	ID=LotjaGi2g1v0217300.2.exon.10;Parent=LotjaGi2g1v0217300.2
LjG1.1_chr2	PGSB	three_prime_UTR	67186218	67186754	.	+	.	ID=LotjaGi2g1v0217300.2.three_prime_UTR.2;Parent=LotjaGi2g1v0217300.2
###
LjG1.1_chr2	PGSB	gene	67199938	67204846	.	+	.	ID=LotjaGi2g1v0217400
LjG1.1_chr2	PGSB	mRNA	67199938	67204846	.	+	.	ID=LotjaGi2g1v0217400.1;Parent=LotjaGi2g1v0217400
LjG1.1_chr2	PGSB	five_prime_UTR	67199938	67200358	.	+	.	ID=LotjaGi2g1v0217400.1.five_prime_UTR.1;Parent=LotjaGi2g1v0217400.1
LjG1.1_chr2	PGSB	exon	67199938	67200926	.	+	.	ID=LotjaGi2g1v0217400.1.exon.1;Parent=LotjaGi2g1v0217400.1
LjG1.1_chr2	PGSB	CDS	67200359	67200926	.	+	0	ID=LotjaGi2g1v0217400.1.CDS.1;Parent=LotjaGi2g1v0217400.1
LjG1.1_chr2	PGSB	exon	67201463	67202038	.	+	.	ID=LotjaGi2g1v0217400.1.exon.2;Parent=LotjaGi2g1v0217400.1
LjG1.1_chr2	PGSB	CDS	67201463	67202038	.	+	2	ID=LotjaGi2g1v0217400.1.CDS.2;Parent=LotjaGi2g1v0217400.1
LjG1.1_chr2	PGSB	exon	67202179	67202265	.	+	.	ID=LotjaGi2g1v0217400.1.exon.3;Parent=LotjaGi2g1v0217400.1
LjG1.1_chr2	PGSB	CDS	67202179	67202265	.	+	2	ID=LotjaGi2g1v0217400.1.CDS.3;Parent=LotjaGi2g1v0217400.1
LjG1.1_chr2	PGSB	exon	67202354	67202424	.	+	.	ID=LotjaGi2g1v0217400.1.exon.4;Parent=LotjaGi2g1v0217400.1
LjG1.1_chr2	PGSB	CDS	67202354	67202424	.	+	2	ID=LotjaGi2g1v0217400.1.CDS.4;Parent=LotjaGi2g1v0217400.1
LjG1.1_chr2	PGSB	exon	67202648	67202724	.	+	.	ID=LotjaGi2g1v0217400.1.exon.5;Parent=LotjaGi2g1v0217400.1
LjG1.1_chr2	PGSB	CDS	67202648	67202724	.	+	0	ID=LotjaGi2g1v0217400.1.CDS.5;Parent=LotjaGi2g1v0217400.1
LjG1.1_chr2	PGSB	exon	67203053	67203200	.	+	.	ID=LotjaGi2g1v0217400.1.exon.6;Parent=LotjaGi2g1v0217400.1
LjG1.1_chr2	PGSB	CDS	67203053	67203200	.	+	1	ID=LotjaGi2g1v0217400.1.CDS.6;Parent=LotjaGi2g1v0217400.1
LjG1.1_chr2	PGSB	exon	67203321	67203482	.	+	.	ID=LotjaGi2g1v0217400.1.exon.7;Parent=LotjaGi2g1v0217400.1
LjG1.1_chr2	PGSB	CDS	67203321	67203482	.	+	0	ID=LotjaGi2g1v0217400.1.CDS.7;Parent=LotjaGi2g1v0217400.1
LjG1.1_chr2	PGSB	CDS	67203756	67204070	.	+	0	ID=LotjaGi2g1v0217400.1.CDS.8;Parent=LotjaGi2g1v0217400.1
LjG1.1_chr2	PGSB	exon	67203756	67204846	.	+	.	ID=LotjaGi2g1v0217400.1.exon.8;Parent=LotjaGi2g1v0217400.1
LjG1.1_chr2	PGSB	three_prime_UTR	67204071	67204846	.	+	.	ID=LotjaGi2g1v0217400.1.three_prime_UTR.2;Parent=LotjaGi2g1v0217400.1
LjG1.1_chr2	PGSB	mRNA	67200302	67204070	.	+	.	ID=LotjaGi2g1v0217400.2;Parent=LotjaGi2g1v0217400
LjG1.1_chr2	PGSB	exon	67200302	67200926	.	+	.	ID=LotjaGi2g1v0217400.2.exon.1;Parent=LotjaGi2g1v0217400.2
LjG1.1_chr2	PGSB	five_prime_UTR	67200302	67200926	.	+	.	ID=LotjaGi2g1v0217400.2.five_prime_UTR.1;Parent=LotjaGi2g1v0217400.2
LjG1.1_chr2	PGSB	exon	67201463	67201575	.	+	.	ID=LotjaGi2g1v0217400.2.exon.2;Parent=LotjaGi2g1v0217400.2
LjG1.1_chr2	PGSB	five_prime_UTR	67201463	67201575	.	+	.	ID=LotjaGi2g1v0217400.2.five_prime_UTR.2;Parent=LotjaGi2g1v0217400.2
LjG1.1_chr2	PGSB	five_prime_UTR	67201626	67201644	.	+	.	ID=LotjaGi2g1v0217400.2.five_prime_UTR.3;Parent=LotjaGi2g1v0217400.2
LjG1.1_chr2	PGSB	exon	67201626	67202038	.	+	.	ID=LotjaGi2g1v0217400.2.exon.3;Parent=LotjaGi2g1v0217400.2
LjG1.1_chr2	PGSB	CDS	67201645	67202038	.	+	0	ID=LotjaGi2g1v0217400.2.CDS.1;Parent=LotjaGi2g1v0217400.2
LjG1.1_chr2	PGSB	exon	67202179	67202265	.	+	.	ID=LotjaGi2g1v0217400.2.exon.4;Parent=LotjaGi2g1v0217400.2
LjG1.1_chr2	PGSB	CDS	67202179	67202265	.	+	2	ID=LotjaGi2g1v0217400.2.CDS.2;Parent=LotjaGi2g1v0217400.2
LjG1.1_chr2	PGSB	exon	67202354	67202424	.	+	.	ID=LotjaGi2g1v0217400.2.exon.5;Parent=LotjaGi2g1v0217400.2
LjG1.1_chr2	PGSB	CDS	67202354	67202424	.	+	2	ID=LotjaGi2g1v0217400.2.CDS.3;Parent=LotjaGi2g1v0217400.2
LjG1.1_chr2	PGSB	exon	67202648	67202724	.	+	.	ID=LotjaGi2g1v0217400.2.exon.6;Parent=LotjaGi2g1v0217400.2
LjG1.1_chr2	PGSB	CDS	67202648	67202724	.	+	0	ID=LotjaGi2g1v0217400.2.CDS.4;Parent=LotjaGi2g1v0217400.2
LjG1.1_chr2	PGSB	exon	67203053	67203200	.	+	.	ID=LotjaGi2g1v0217400.2.exon.7;Parent=LotjaGi2g1v0217400.2
LjG1.1_chr2	PGSB	CDS	67203053	67203200	.	+	1	ID=LotjaGi2g1v0217400.2.CDS.5;Parent=LotjaGi2g1v0217400.2
LjG1.1_chr2	PGSB	exon	67203321	67203482	.	+	.	ID=LotjaGi2g1v0217400.2.exon.8;Parent=LotjaGi2g1v0217400.2
LjG1.1_chr2	PGSB	CDS	67203321	67203482	.	+	0	ID=LotjaGi2g1v0217400.2.CDS.6;Parent=LotjaGi2g1v0217400.2
LjG1.1_chr2	PGSB	exon	67203756	67204070	.	+	.	ID=LotjaGi2g1v0217400.2.exon.9;Parent=LotjaGi2g1v0217400.2
LjG1.1_chr2	PGSB	CDS	67203756	67204070	.	+	0	ID=LotjaGi2g1v0217400.2.CDS.7;Parent=LotjaGi2g1v0217400.2
###
LjG1.1_chr2	PGSB	gene	67206206	67215077	.	-	.	ID=LotjaGi2g1v0217500
LjG1.1_chr2	PGSB	mRNA	67206206	67215077	.	-	.	ID=LotjaGi2g1v0217500.1;Parent=LotjaGi2g1v0217500
LjG1.1_chr2	PGSB	three_prime_UTR	67206206	67206687	.	-	.	ID=LotjaGi2g1v0217500.1.three_prime_UTR.1;Parent=LotjaGi2g1v0217500.1
LjG1.1_chr2	PGSB	exon	67206206	67206785	.	-	.	ID=LotjaGi2g1v0217500.1.exon.1;Parent=LotjaGi2g1v0217500.1
LjG1.1_chr2	PGSB	CDS	67206688	67206785	.	-	2	ID=LotjaGi2g1v0217500.1.CDS.1;Parent=LotjaGi2g1v0217500.1
LjG1.1_chr2	PGSB	exon	67206867	67206927	.	-	.	ID=LotjaGi2g1v0217500.1.exon.2;Parent=LotjaGi2g1v0217500.1
LjG1.1_chr2	PGSB	CDS	67206867	67206927	.	-	0	ID=LotjaGi2g1v0217500.1.CDS.2;Parent=LotjaGi2g1v0217500.1
LjG1.1_chr2	PGSB	exon	67207167	67207667	.	-	.	ID=LotjaGi2g1v0217500.1.exon.3;Parent=LotjaGi2g1v0217500.1
LjG1.1_chr2	PGSB	CDS	67207167	67207667	.	-	0	ID=LotjaGi2g1v0217500.1.CDS.3;Parent=LotjaGi2g1v0217500.1
LjG1.1_chr2	PGSB	exon	67208216	67209287	.	-	.	ID=LotjaGi2g1v0217500.1.exon.4;Parent=LotjaGi2g1v0217500.1
LjG1.1_chr2	PGSB	CDS	67208216	67209287	.	-	1	ID=LotjaGi2g1v0217500.1.CDS.4;Parent=LotjaGi2g1v0217500.1
LjG1.1_chr2	PGSB	exon	67209710	67209973	.	-	.	ID=LotjaGi2g1v0217500.1.exon.5;Parent=LotjaGi2g1v0217500.1
LjG1.1_chr2	PGSB	CDS	67209710	67209973	.	-	1	ID=LotjaGi2g1v0217500.1.CDS.5;Parent=LotjaGi2g1v0217500.1
LjG1.1_chr2	PGSB	exon	67212384	67212568	.	-	.	ID=LotjaGi2g1v0217500.1.exon.6;Parent=LotjaGi2g1v0217500.1
LjG1.1_chr2	PGSB	CDS	67212384	67212568	.	-	0	ID=LotjaGi2g1v0217500.1.CDS.6;Parent=LotjaGi2g1v0217500.1
LjG1.1_chr2	PGSB	exon	67212847	67212973	.	-	.	ID=LotjaGi2g1v0217500.1.exon.7;Parent=LotjaGi2g1v0217500.1
LjG1.1_chr2	PGSB	CDS	67212847	67212973	.	-	1	ID=LotjaGi2g1v0217500.1.CDS.7;Parent=LotjaGi2g1v0217500.1
LjG1.1_chr2	PGSB	CDS	67213424	67213542	.	-	0	ID=LotjaGi2g1v0217500.1.CDS.8;Parent=LotjaGi2g1v0217500.1
LjG1.1_chr2	PGSB	exon	67213424	67213576	.	-	.	ID=LotjaGi2g1v0217500.1.exon.8;Parent=LotjaGi2g1v0217500.1
LjG1.1_chr2	PGSB	five_prime_UTR	67213543	67213576	.	-	.	ID=LotjaGi2g1v0217500.1.five_prime_UTR.2;Parent=LotjaGi2g1v0217500.1
LjG1.1_chr2	PGSB	exon	67213671	67213799	.	-	.	ID=LotjaGi2g1v0217500.1.exon.9;Parent=LotjaGi2g1v0217500.1
LjG1.1_chr2	PGSB	five_prime_UTR	67213671	67213799	.	-	.	ID=LotjaGi2g1v0217500.1.five_prime_UTR.3;Parent=LotjaGi2g1v0217500.1
LjG1.1_chr2	PGSB	exon	67214191	67215077	.	-	.	ID=LotjaGi2g1v0217500.1.exon.10;Parent=LotjaGi2g1v0217500.1
LjG1.1_chr2	PGSB	five_prime_UTR	67214191	67215077	.	-	.	ID=LotjaGi2g1v0217500.1.five_prime_UTR.4;Parent=LotjaGi2g1v0217500.1
LjG1.1_chr2	PGSB	mRNA	67206206	67215077	.	-	.	ID=LotjaGi2g1v0217500.2;Parent=LotjaGi2g1v0217500
LjG1.1_chr2	PGSB	three_prime_UTR	67206206	67206687	.	-	.	ID=LotjaGi2g1v0217500.2.three_prime_UTR.1;Parent=LotjaGi2g1v0217500.2
LjG1.1_chr2	PGSB	exon	67206206	67206785	.	-	.	ID=LotjaGi2g1v0217500.2.exon.1;Parent=LotjaGi2g1v0217500.2
LjG1.1_chr2	PGSB	CDS	67206688	67206785	.	-	2	ID=LotjaGi2g1v0217500.2.CDS.1;Parent=LotjaGi2g1v0217500.2
LjG1.1_chr2	PGSB	exon	67206867	67206927	.	-	.	ID=LotjaGi2g1v0217500.2.exon.2;Parent=LotjaGi2g1v0217500.2
LjG1.1_chr2	PGSB	CDS	67206867	67206927	.	-	0	ID=LotjaGi2g1v0217500.2.CDS.2;Parent=LotjaGi2g1v0217500.2
LjG1.1_chr2	PGSB	exon	67207167	67207667	.	-	.	ID=LotjaGi2g1v0217500.2.exon.3;Parent=LotjaGi2g1v0217500.2
LjG1.1_chr2	PGSB	CDS	67207167	67207667	.	-	0	ID=LotjaGi2g1v0217500.2.CDS.3;Parent=LotjaGi2g1v0217500.2
LjG1.1_chr2	PGSB	exon	67208216	67209287	.	-	.	ID=LotjaGi2g1v0217500.2.exon.4;Parent=LotjaGi2g1v0217500.2
LjG1.1_chr2	PGSB	CDS	67208216	67209287	.	-	1	ID=LotjaGi2g1v0217500.2.CDS.4;Parent=LotjaGi2g1v0217500.2
LjG1.1_chr2	PGSB	exon	67209710	67209973	.	-	.	ID=LotjaGi2g1v0217500.2.exon.5;Parent=LotjaGi2g1v0217500.2
LjG1.1_chr2	PGSB	CDS	67209710	67209973	.	-	1	ID=LotjaGi2g1v0217500.2.CDS.5;Parent=LotjaGi2g1v0217500.2
LjG1.1_chr2	PGSB	exon	67212384	67212568	.	-	.	ID=LotjaGi2g1v0217500.2.exon.6;Parent=LotjaGi2g1v0217500.2
LjG1.1_chr2	PGSB	CDS	67212384	67212568	.	-	0	ID=LotjaGi2g1v0217500.2.CDS.6;Parent=LotjaGi2g1v0217500.2
LjG1.1_chr2	PGSB	exon	67212847	67212963	.	-	.	ID=LotjaGi2g1v0217500.2.exon.7;Parent=LotjaGi2g1v0217500.2
LjG1.1_chr2	PGSB	CDS	67212847	67212963	.	-	0	ID=LotjaGi2g1v0217500.2.CDS.7;Parent=LotjaGi2g1v0217500.2
LjG1.1_chr2	PGSB	exon	67213424	67213576	.	-	.	ID=LotjaGi2g1v0217500.2.exon.8;Parent=LotjaGi2g1v0217500.2
LjG1.1_chr2	PGSB	CDS	67213424	67213576	.	-	0	ID=LotjaGi2g1v0217500.2.CDS.8;Parent=LotjaGi2g1v0217500.2
LjG1.1_chr2	PGSB	exon	67213671	67213799	.	-	.	ID=LotjaGi2g1v0217500.2.exon.9;Parent=LotjaGi2g1v0217500.2
LjG1.1_chr2	PGSB	CDS	67213671	67213799	.	-	0	ID=LotjaGi2g1v0217500.2.CDS.9;Parent=LotjaGi2g1v0217500.2
LjG1.1_chr2	PGSB	CDS	67214191	67214682	.	-	0	ID=LotjaGi2g1v0217500.2.CDS.10;Parent=LotjaGi2g1v0217500.2
LjG1.1_chr2	PGSB	exon	67214191	67215077	.	-	.	ID=LotjaGi2g1v0217500.2.exon.10;Parent=LotjaGi2g1v0217500.2
LjG1.1_chr2	PGSB	five_prime_UTR	67214683	67215077	.	-	.	ID=LotjaGi2g1v0217500.2.five_prime_UTR.2;Parent=LotjaGi2g1v0217500.2
###
LjG1.1_chr2	PGSB	gene	67217015	67232795	.	+	.	ID=LotjaGi2g1v0217600
LjG1.1_chr2	PGSB	mRNA	67217015	67232795	.	+	.	ID=LotjaGi2g1v0217600.1;Parent=LotjaGi2g1v0217600
LjG1.1_chr2	PGSB	five_prime_UTR	67217015	67217276	.	+	.	ID=LotjaGi2g1v0217600.1.five_prime_UTR.1;Parent=LotjaGi2g1v0217600.1
LjG1.1_chr2	PGSB	exon	67217015	67217541	.	+	.	ID=LotjaGi2g1v0217600.1.exon.1;Parent=LotjaGi2g1v0217600.1
LjG1.1_chr2	PGSB	CDS	67217277	67217541	.	+	0	ID=LotjaGi2g1v0217600.1.CDS.1;Parent=LotjaGi2g1v0217600.1
LjG1.1_chr2	PGSB	exon	67217914	67218111	.	+	.	ID=LotjaGi2g1v0217600.1.exon.2;Parent=LotjaGi2g1v0217600.1
LjG1.1_chr2	PGSB	CDS	67217914	67218111	.	+	2	ID=LotjaGi2g1v0217600.1.CDS.2;Parent=LotjaGi2g1v0217600.1
LjG1.1_chr2	PGSB	exon	67218212	67218296	.	+	.	ID=LotjaGi2g1v0217600.1.exon.3;Parent=LotjaGi2g1v0217600.1
LjG1.1_chr2	PGSB	CDS	67218212	67218296	.	+	2	ID=LotjaGi2g1v0217600.1.CDS.3;Parent=LotjaGi2g1v0217600.1
LjG1.1_chr2	PGSB	exon	67218396	67218471	.	+	.	ID=LotjaGi2g1v0217600.1.exon.4;Parent=LotjaGi2g1v0217600.1
LjG1.1_chr2	PGSB	CDS	67218396	67218471	.	+	1	ID=LotjaGi2g1v0217600.1.CDS.4;Parent=LotjaGi2g1v0217600.1
LjG1.1_chr2	PGSB	exon	67218788	67218964	.	+	.	ID=LotjaGi2g1v0217600.1.exon.5;Parent=LotjaGi2g1v0217600.1
LjG1.1_chr2	PGSB	CDS	67218788	67218964	.	+	0	ID=LotjaGi2g1v0217600.1.CDS.5;Parent=LotjaGi2g1v0217600.1
LjG1.1_chr2	PGSB	exon	67219069	67219171	.	+	.	ID=LotjaGi2g1v0217600.1.exon.6;Parent=LotjaGi2g1v0217600.1
LjG1.1_chr2	PGSB	CDS	67219069	67219171	.	+	0	ID=LotjaGi2g1v0217600.1.CDS.6;Parent=LotjaGi2g1v0217600.1
LjG1.1_chr2	PGSB	exon	67219787	67219896	.	+	.	ID=LotjaGi2g1v0217600.1.exon.7;Parent=LotjaGi2g1v0217600.1
LjG1.1_chr2	PGSB	CDS	67219787	67219896	.	+	2	ID=LotjaGi2g1v0217600.1.CDS.7;Parent=LotjaGi2g1v0217600.1
LjG1.1_chr2	PGSB	exon	67220083	67220172	.	+	.	ID=LotjaGi2g1v0217600.1.exon.8;Parent=LotjaGi2g1v0217600.1
LjG1.1_chr2	PGSB	CDS	67220083	67220172	.	+	0	ID=LotjaGi2g1v0217600.1.CDS.8;Parent=LotjaGi2g1v0217600.1
LjG1.1_chr2	PGSB	exon	67220267	67220347	.	+	.	ID=LotjaGi2g1v0217600.1.exon.9;Parent=LotjaGi2g1v0217600.1
LjG1.1_chr2	PGSB	CDS	67220267	67220347	.	+	0	ID=LotjaGi2g1v0217600.1.CDS.9;Parent=LotjaGi2g1v0217600.1
LjG1.1_chr2	PGSB	exon	67220556	67221395	.	+	.	ID=LotjaGi2g1v0217600.1.exon.10;Parent=LotjaGi2g1v0217600.1
LjG1.1_chr2	PGSB	CDS	67220556	67221395	.	+	0	ID=LotjaGi2g1v0217600.1.CDS.10;Parent=LotjaGi2g1v0217600.1
LjG1.1_chr2	PGSB	CDS	67221487	67221579	.	+	0	ID=LotjaGi2g1v0217600.1.CDS.11;Parent=LotjaGi2g1v0217600.1
LjG1.1_chr2	PGSB	exon	67221487	67223711	.	+	.	ID=LotjaGi2g1v0217600.1.exon.11;Parent=LotjaGi2g1v0217600.1
LjG1.1_chr2	PGSB	three_prime_UTR	67221580	67223711	.	+	.	ID=LotjaGi2g1v0217600.1.three_prime_UTR.2;Parent=LotjaGi2g1v0217600.1
LjG1.1_chr2	PGSB	exon	67230079	67230189	.	+	.	ID=LotjaGi2g1v0217600.1.exon.12;Parent=LotjaGi2g1v0217600.1
LjG1.1_chr2	PGSB	three_prime_UTR	67230079	67230189	.	+	.	ID=LotjaGi2g1v0217600.1.three_prime_UTR.3;Parent=LotjaGi2g1v0217600.1
LjG1.1_chr2	PGSB	exon	67230286	67230416	.	+	.	ID=LotjaGi2g1v0217600.1.exon.13;Parent=LotjaGi2g1v0217600.1
LjG1.1_chr2	PGSB	three_prime_UTR	67230286	67230416	.	+	.	ID=LotjaGi2g1v0217600.1.three_prime_UTR.4;Parent=LotjaGi2g1v0217600.1
LjG1.1_chr2	PGSB	exon	67231993	67232795	.	+	.	ID=LotjaGi2g1v0217600.1.exon.14;Parent=LotjaGi2g1v0217600.1
LjG1.1_chr2	PGSB	three_prime_UTR	67231993	67232795	.	+	.	ID=LotjaGi2g1v0217600.1.three_prime_UTR.5;Parent=LotjaGi2g1v0217600.1
###
LjG1.1_chr2	PGSB	gene	67231091	67234668	.	-	.	ID=LotjaGi2g1v0217700
LjG1.1_chr2	PGSB	mRNA	67231091	67234668	.	-	.	ID=LotjaGi2g1v0217700.1;Parent=LotjaGi2g1v0217700
LjG1.1_chr2	PGSB	exon	67231091	67232115	.	-	.	ID=LotjaGi2g1v0217700.1.exon.1;Parent=LotjaGi2g1v0217700.1
LjG1.1_chr2	PGSB	three_prime_UTR	67231091	67232115	.	-	.	ID=LotjaGi2g1v0217700.1.three_prime_UTR.1;Parent=LotjaGi2g1v0217700.1
LjG1.1_chr2	PGSB	exon	67232209	67232271	.	-	.	ID=LotjaGi2g1v0217700.1.exon.2;Parent=LotjaGi2g1v0217700.1
LjG1.1_chr2	PGSB	three_prime_UTR	67232209	67232271	.	-	.	ID=LotjaGi2g1v0217700.1.three_prime_UTR.2;Parent=LotjaGi2g1v0217700.1
LjG1.1_chr2	PGSB	exon	67232380	67232862	.	-	.	ID=LotjaGi2g1v0217700.1.exon.3;Parent=LotjaGi2g1v0217700.1
LjG1.1_chr2	PGSB	CDS	67232380	67232862	.	-	0	ID=LotjaGi2g1v0217700.1.CDS.1;Parent=LotjaGi2g1v0217700.1
LjG1.1_chr2	PGSB	exon	67233176	67233553	.	-	.	ID=LotjaGi2g1v0217700.1.exon.4;Parent=LotjaGi2g1v0217700.1
LjG1.1_chr2	PGSB	CDS	67233176	67233553	.	-	0	ID=LotjaGi2g1v0217700.1.CDS.2;Parent=LotjaGi2g1v0217700.1
LjG1.1_chr2	PGSB	CDS	67234284	67234460	.	-	0	ID=LotjaGi2g1v0217700.1.CDS.3;Parent=LotjaGi2g1v0217700.1
LjG1.1_chr2	PGSB	exon	67234284	67234668	.	-	.	ID=LotjaGi2g1v0217700.1.exon.5;Parent=LotjaGi2g1v0217700.1
LjG1.1_chr2	PGSB	five_prime_UTR	67234461	67234668	.	-	.	ID=LotjaGi2g1v0217700.1.five_prime_UTR.3;Parent=LotjaGi2g1v0217700.1
###
LjG1.1_chr2	PGSB	gene	67236695	67246404	.	+	.	ID=LotjaGi2g1v0217800
LjG1.1_chr2	PGSB	mRNA	67236695	67246404	.	+	.	ID=LotjaGi2g1v0217800.1;Parent=LotjaGi2g1v0217800
LjG1.1_chr2	PGSB	five_prime_UTR	67236695	67237105	.	+	.	ID=LotjaGi2g1v0217800.1.five_prime_UTR.1;Parent=LotjaGi2g1v0217800.1
LjG1.1_chr2	PGSB	exon	67236695	67237371	.	+	.	ID=LotjaGi2g1v0217800.1.exon.1;Parent=LotjaGi2g1v0217800.1
LjG1.1_chr2	PGSB	CDS	67237106	67237371	.	+	0	ID=LotjaGi2g1v0217800.1.CDS.1;Parent=LotjaGi2g1v0217800.1
LjG1.1_chr2	PGSB	exon	67238318	67238425	.	+	.	ID=LotjaGi2g1v0217800.1.exon.2;Parent=LotjaGi2g1v0217800.1
LjG1.1_chr2	PGSB	CDS	67238318	67238425	.	+	1	ID=LotjaGi2g1v0217800.1.CDS.2;Parent=LotjaGi2g1v0217800.1
LjG1.1_chr2	PGSB	exon	67239322	67239499	.	+	.	ID=LotjaGi2g1v0217800.1.exon.3;Parent=LotjaGi2g1v0217800.1
LjG1.1_chr2	PGSB	CDS	67239322	67239499	.	+	1	ID=LotjaGi2g1v0217800.1.CDS.3;Parent=LotjaGi2g1v0217800.1
LjG1.1_chr2	PGSB	exon	67240490	67240843	.	+	.	ID=LotjaGi2g1v0217800.1.exon.4;Parent=LotjaGi2g1v0217800.1
LjG1.1_chr2	PGSB	CDS	67240490	67240843	.	+	0	ID=LotjaGi2g1v0217800.1.CDS.4;Parent=LotjaGi2g1v0217800.1
LjG1.1_chr2	PGSB	exon	67241254	67241354	.	+	.	ID=LotjaGi2g1v0217800.1.exon.5;Parent=LotjaGi2g1v0217800.1
LjG1.1_chr2	PGSB	CDS	67241254	67241354	.	+	0	ID=LotjaGi2g1v0217800.1.CDS.5;Parent=LotjaGi2g1v0217800.1
LjG1.1_chr2	PGSB	exon	67241427	67241521	.	+	.	ID=LotjaGi2g1v0217800.1.exon.6;Parent=LotjaGi2g1v0217800.1
LjG1.1_chr2	PGSB	CDS	67241427	67241521	.	+	1	ID=LotjaGi2g1v0217800.1.CDS.6;Parent=LotjaGi2g1v0217800.1
LjG1.1_chr2	PGSB	CDS	67244488	67245044	.	+	2	ID=LotjaGi2g1v0217800.1.CDS.7;Parent=LotjaGi2g1v0217800.1
LjG1.1_chr2	PGSB	exon	67244488	67246404	.	+	.	ID=LotjaGi2g1v0217800.1.exon.7;Parent=LotjaGi2g1v0217800.1
LjG1.1_chr2	PGSB	three_prime_UTR	67245045	67246404	.	+	.	ID=LotjaGi2g1v0217800.1.three_prime_UTR.2;Parent=LotjaGi2g1v0217800.1
LjG1.1_chr2	PGSB	mRNA	67236720	67246166	.	+	.	ID=LotjaGi2g1v0217800.2;Parent=LotjaGi2g1v0217800
LjG1.1_chr2	PGSB	five_prime_UTR	67236720	67237105	.	+	.	ID=LotjaGi2g1v0217800.2.five_prime_UTR.1;Parent=LotjaGi2g1v0217800.2
LjG1.1_chr2	PGSB	exon	67236720	67237371	.	+	.	ID=LotjaGi2g1v0217800.2.exon.1;Parent=LotjaGi2g1v0217800.2
LjG1.1_chr2	PGSB	CDS	67237106	67237371	.	+	0	ID=LotjaGi2g1v0217800.2.CDS.1;Parent=LotjaGi2g1v0217800.2
LjG1.1_chr2	PGSB	exon	67238318	67238425	.	+	.	ID=LotjaGi2g1v0217800.2.exon.2;Parent=LotjaGi2g1v0217800.2
LjG1.1_chr2	PGSB	CDS	67238318	67238425	.	+	1	ID=LotjaGi2g1v0217800.2.CDS.2;Parent=LotjaGi2g1v0217800.2
LjG1.1_chr2	PGSB	exon	67239322	67239499	.	+	.	ID=LotjaGi2g1v0217800.2.exon.3;Parent=LotjaGi2g1v0217800.2
LjG1.1_chr2	PGSB	CDS	67239322	67239499	.	+	1	ID=LotjaGi2g1v0217800.2.CDS.3;Parent=LotjaGi2g1v0217800.2
LjG1.1_chr2	PGSB	exon	67240490	67240843	.	+	.	ID=LotjaGi2g1v0217800.2.exon.4;Parent=LotjaGi2g1v0217800.2
LjG1.1_chr2	PGSB	CDS	67240490	67240843	.	+	0	ID=LotjaGi2g1v0217800.2.CDS.4;Parent=LotjaGi2g1v0217800.2
LjG1.1_chr2	PGSB	exon	67241254	67241354	.	+	.	ID=LotjaGi2g1v0217800.2.exon.5;Parent=LotjaGi2g1v0217800.2
LjG1.1_chr2	PGSB	CDS	67241254	67241354	.	+	0	ID=LotjaGi2g1v0217800.2.CDS.5;Parent=LotjaGi2g1v0217800.2
LjG1.1_chr2	PGSB	exon	67241427	67241521	.	+	.	ID=LotjaGi2g1v0217800.2.exon.6;Parent=LotjaGi2g1v0217800.2
LjG1.1_chr2	PGSB	CDS	67241427	67241521	.	+	1	ID=LotjaGi2g1v0217800.2.CDS.6;Parent=LotjaGi2g1v0217800.2
LjG1.1_chr2	PGSB	exon	67244488	67244907	.	+	.	ID=LotjaGi2g1v0217800.2.exon.7;Parent=LotjaGi2g1v0217800.2
LjG1.1_chr2	PGSB	CDS	67244488	67244907	.	+	2	ID=LotjaGi2g1v0217800.2.CDS.7;Parent=LotjaGi2g1v0217800.2
LjG1.1_chr2	PGSB	CDS	67245484	67245713	.	+	2	ID=LotjaGi2g1v0217800.2.CDS.8;Parent=LotjaGi2g1v0217800.2
LjG1.1_chr2	PGSB	exon	67245484	67246166	.	+	.	ID=LotjaGi2g1v0217800.2.exon.8;Parent=LotjaGi2g1v0217800.2
LjG1.1_chr2	PGSB	three_prime_UTR	67245714	67246166	.	+	.	ID=LotjaGi2g1v0217800.2.three_prime_UTR.2;Parent=LotjaGi2g1v0217800.2
###
LjG1.1_chr2	PGSB	gene	67255248	67260962	.	+	.	ID=LotjaGi2g1v0217900
LjG1.1_chr2	PGSB	mRNA	67255248	67260962	.	+	.	ID=LotjaGi2g1v0217900.1;Parent=LotjaGi2g1v0217900
LjG1.1_chr2	PGSB	five_prime_UTR	67255248	67255586	.	+	.	ID=LotjaGi2g1v0217900.1.five_prime_UTR.1;Parent=LotjaGi2g1v0217900.1
LjG1.1_chr2	PGSB	exon	67255248	67257798	.	+	.	ID=LotjaGi2g1v0217900.1.exon.1;Parent=LotjaGi2g1v0217900.1
LjG1.1_chr2	PGSB	CDS	67255587	67257728	.	+	0	ID=LotjaGi2g1v0217900.1.CDS.1;Parent=LotjaGi2g1v0217900.1
LjG1.1_chr2	PGSB	three_prime_UTR	67257729	67257798	.	+	.	ID=LotjaGi2g1v0217900.1.three_prime_UTR.2;Parent=LotjaGi2g1v0217900.1
LjG1.1_chr2	PGSB	exon	67258564	67258728	.	+	.	ID=LotjaGi2g1v0217900.1.exon.2;Parent=LotjaGi2g1v0217900.1
LjG1.1_chr2	PGSB	three_prime_UTR	67258564	67258728	.	+	.	ID=LotjaGi2g1v0217900.1.three_prime_UTR.3;Parent=LotjaGi2g1v0217900.1
LjG1.1_chr2	PGSB	exon	67258808	67259040	.	+	.	ID=LotjaGi2g1v0217900.1.exon.3;Parent=LotjaGi2g1v0217900.1
LjG1.1_chr2	PGSB	three_prime_UTR	67258808	67259040	.	+	.	ID=LotjaGi2g1v0217900.1.three_prime_UTR.4;Parent=LotjaGi2g1v0217900.1
LjG1.1_chr2	PGSB	exon	67259732	67259808	.	+	.	ID=LotjaGi2g1v0217900.1.exon.4;Parent=LotjaGi2g1v0217900.1
LjG1.1_chr2	PGSB	three_prime_UTR	67259732	67259808	.	+	.	ID=LotjaGi2g1v0217900.1.three_prime_UTR.5;Parent=LotjaGi2g1v0217900.1
LjG1.1_chr2	PGSB	exon	67259947	67260962	.	+	.	ID=LotjaGi2g1v0217900.1.exon.5;Parent=LotjaGi2g1v0217900.1
LjG1.1_chr2	PGSB	three_prime_UTR	67259947	67260962	.	+	.	ID=LotjaGi2g1v0217900.1.three_prime_UTR.6;Parent=LotjaGi2g1v0217900.1
LjG1.1_chr2	PGSB	mRNA	67255318	67260817	.	+	.	ID=LotjaGi2g1v0217900.2;Parent=LotjaGi2g1v0217900
LjG1.1_chr2	PGSB	five_prime_UTR	67255318	67255586	.	+	.	ID=LotjaGi2g1v0217900.2.five_prime_UTR.1;Parent=LotjaGi2g1v0217900.2
LjG1.1_chr2	PGSB	exon	67255318	67257798	.	+	.	ID=LotjaGi2g1v0217900.2.exon.1;Parent=LotjaGi2g1v0217900.2
LjG1.1_chr2	PGSB	CDS	67255587	67257728	.	+	0	ID=LotjaGi2g1v0217900.2.CDS.1;Parent=LotjaGi2g1v0217900.2
LjG1.1_chr2	PGSB	three_prime_UTR	67257729	67257798	.	+	.	ID=LotjaGi2g1v0217900.2.three_prime_UTR.2;Parent=LotjaGi2g1v0217900.2
LjG1.1_chr2	PGSB	exon	67259732	67259808	.	+	.	ID=LotjaGi2g1v0217900.2.exon.2;Parent=LotjaGi2g1v0217900.2
LjG1.1_chr2	PGSB	three_prime_UTR	67259732	67259808	.	+	.	ID=LotjaGi2g1v0217900.2.three_prime_UTR.3;Parent=LotjaGi2g1v0217900.2
LjG1.1_chr2	PGSB	exon	67259947	67260276	.	+	.	ID=LotjaGi2g1v0217900.2.exon.3;Parent=LotjaGi2g1v0217900.2
LjG1.1_chr2	PGSB	three_prime_UTR	67259947	67260276	.	+	.	ID=LotjaGi2g1v0217900.2.three_prime_UTR.4;Parent=LotjaGi2g1v0217900.2
LjG1.1_chr2	PGSB	exon	67260363	67260817	.	+	.	ID=LotjaGi2g1v0217900.2.exon.4;Parent=LotjaGi2g1v0217900.2
LjG1.1_chr2	PGSB	three_prime_UTR	67260363	67260817	.	+	.	ID=LotjaGi2g1v0217900.2.three_prime_UTR.5;Parent=LotjaGi2g1v0217900.2
LjG1.1_chr2	PGSB	mRNA	67255364	67260835	.	+	.	ID=LotjaGi2g1v0217900.3;Parent=LotjaGi2g1v0217900
LjG1.1_chr2	PGSB	five_prime_UTR	67255364	67255586	.	+	.	ID=LotjaGi2g1v0217900.3.five_prime_UTR.1;Parent=LotjaGi2g1v0217900.3
LjG1.1_chr2	PGSB	exon	67255364	67257798	.	+	.	ID=LotjaGi2g1v0217900.3.exon.1;Parent=LotjaGi2g1v0217900.3
LjG1.1_chr2	PGSB	CDS	67255587	67257728	.	+	0	ID=LotjaGi2g1v0217900.3.CDS.1;Parent=LotjaGi2g1v0217900.3
LjG1.1_chr2	PGSB	three_prime_UTR	67257729	67257798	.	+	.	ID=LotjaGi2g1v0217900.3.three_prime_UTR.2;Parent=LotjaGi2g1v0217900.3
LjG1.1_chr2	PGSB	exon	67258808	67259040	.	+	.	ID=LotjaGi2g1v0217900.3.exon.2;Parent=LotjaGi2g1v0217900.3
LjG1.1_chr2	PGSB	three_prime_UTR	67258808	67259040	.	+	.	ID=LotjaGi2g1v0217900.3.three_prime_UTR.3;Parent=LotjaGi2g1v0217900.3
LjG1.1_chr2	PGSB	exon	67259732	67259808	.	+	.	ID=LotjaGi2g1v0217900.3.exon.3;Parent=LotjaGi2g1v0217900.3
LjG1.1_chr2	PGSB	three_prime_UTR	67259732	67259808	.	+	.	ID=LotjaGi2g1v0217900.3.three_prime_UTR.4;Parent=LotjaGi2g1v0217900.3
LjG1.1_chr2	PGSB	exon	67259947	67260091	.	+	.	ID=LotjaGi2g1v0217900.3.exon.4;Parent=LotjaGi2g1v0217900.3
LjG1.1_chr2	PGSB	three_prime_UTR	67259947	67260091	.	+	.	ID=LotjaGi2g1v0217900.3.three_prime_UTR.5;Parent=LotjaGi2g1v0217900.3
LjG1.1_chr2	PGSB	exon	67260223	67260276	.	+	.	ID=LotjaGi2g1v0217900.3.exon.5;Parent=LotjaGi2g1v0217900.3
LjG1.1_chr2	PGSB	three_prime_UTR	67260223	67260276	.	+	.	ID=LotjaGi2g1v0217900.3.three_prime_UTR.6;Parent=LotjaGi2g1v0217900.3
LjG1.1_chr2	PGSB	exon	67260363	67260835	.	+	.	ID=LotjaGi2g1v0217900.3.exon.6;Parent=LotjaGi2g1v0217900.3
LjG1.1_chr2	PGSB	three_prime_UTR	67260363	67260835	.	+	.	ID=LotjaGi2g1v0217900.3.three_prime_UTR.7;Parent=LotjaGi2g1v0217900.3
###
LjG1.1_chr2	PGSB	gene	67262052	67270143	.	-	.	ID=LotjaGi2g1v0218000
LjG1.1_chr2	PGSB	mRNA	67262052	67270143	.	-	.	ID=LotjaGi2g1v0218000.1;Parent=LotjaGi2g1v0218000
LjG1.1_chr2	PGSB	three_prime_UTR	67262052	67262724	.	-	.	ID=LotjaGi2g1v0218000.1.three_prime_UTR.1;Parent=LotjaGi2g1v0218000.1
LjG1.1_chr2	PGSB	exon	67262052	67262769	.	-	.	ID=LotjaGi2g1v0218000.1.exon.1;Parent=LotjaGi2g1v0218000.1
LjG1.1_chr2	PGSB	CDS	67262725	67262769	.	-	0	ID=LotjaGi2g1v0218000.1.CDS.1;Parent=LotjaGi2g1v0218000.1
LjG1.1_chr2	PGSB	exon	67262895	67263182	.	-	.	ID=LotjaGi2g1v0218000.1.exon.2;Parent=LotjaGi2g1v0218000.1
LjG1.1_chr2	PGSB	CDS	67262895	67263182	.	-	0	ID=LotjaGi2g1v0218000.1.CDS.2;Parent=LotjaGi2g1v0218000.1
LjG1.1_chr2	PGSB	exon	67263350	67263471	.	-	.	ID=LotjaGi2g1v0218000.1.exon.3;Parent=LotjaGi2g1v0218000.1
LjG1.1_chr2	PGSB	CDS	67263350	67263471	.	-	2	ID=LotjaGi2g1v0218000.1.CDS.3;Parent=LotjaGi2g1v0218000.1
LjG1.1_chr2	PGSB	exon	67263571	67263692	.	-	.	ID=LotjaGi2g1v0218000.1.exon.4;Parent=LotjaGi2g1v0218000.1
LjG1.1_chr2	PGSB	CDS	67263571	67263692	.	-	1	ID=LotjaGi2g1v0218000.1.CDS.4;Parent=LotjaGi2g1v0218000.1
LjG1.1_chr2	PGSB	exon	67264042	67264296	.	-	.	ID=LotjaGi2g1v0218000.1.exon.5;Parent=LotjaGi2g1v0218000.1
LjG1.1_chr2	PGSB	CDS	67264042	67264296	.	-	1	ID=LotjaGi2g1v0218000.1.CDS.5;Parent=LotjaGi2g1v0218000.1
LjG1.1_chr2	PGSB	exon	67265362	67265525	.	-	.	ID=LotjaGi2g1v0218000.1.exon.6;Parent=LotjaGi2g1v0218000.1
LjG1.1_chr2	PGSB	CDS	67265362	67265525	.	-	0	ID=LotjaGi2g1v0218000.1.CDS.6;Parent=LotjaGi2g1v0218000.1
LjG1.1_chr2	PGSB	exon	67265759	67265880	.	-	.	ID=LotjaGi2g1v0218000.1.exon.7;Parent=LotjaGi2g1v0218000.1
LjG1.1_chr2	PGSB	CDS	67265759	67265880	.	-	2	ID=LotjaGi2g1v0218000.1.CDS.7;Parent=LotjaGi2g1v0218000.1
LjG1.1_chr2	PGSB	exon	67266517	67266691	.	-	.	ID=LotjaGi2g1v0218000.1.exon.8;Parent=LotjaGi2g1v0218000.1
LjG1.1_chr2	PGSB	CDS	67266517	67266691	.	-	0	ID=LotjaGi2g1v0218000.1.CDS.8;Parent=LotjaGi2g1v0218000.1
LjG1.1_chr2	PGSB	exon	67266977	67267063	.	-	.	ID=LotjaGi2g1v0218000.1.exon.9;Parent=LotjaGi2g1v0218000.1
LjG1.1_chr2	PGSB	CDS	67266977	67267063	.	-	0	ID=LotjaGi2g1v0218000.1.CDS.9;Parent=LotjaGi2g1v0218000.1
LjG1.1_chr2	PGSB	exon	67267291	67267593	.	-	.	ID=LotjaGi2g1v0218000.1.exon.10;Parent=LotjaGi2g1v0218000.1
LjG1.1_chr2	PGSB	CDS	67267291	67267593	.	-	0	ID=LotjaGi2g1v0218000.1.CDS.10;Parent=LotjaGi2g1v0218000.1
LjG1.1_chr2	PGSB	exon	67268297	67268352	.	-	.	ID=LotjaGi2g1v0218000.1.exon.11;Parent=LotjaGi2g1v0218000.1
LjG1.1_chr2	PGSB	CDS	67268297	67268352	.	-	2	ID=LotjaGi2g1v0218000.1.CDS.11;Parent=LotjaGi2g1v0218000.1
LjG1.1_chr2	PGSB	exon	67268454	67268535	.	-	.	ID=LotjaGi2g1v0218000.1.exon.12;Parent=LotjaGi2g1v0218000.1
LjG1.1_chr2	PGSB	CDS	67268454	67268535	.	-	0	ID=LotjaGi2g1v0218000.1.CDS.12;Parent=LotjaGi2g1v0218000.1
LjG1.1_chr2	PGSB	exon	67268620	67268687	.	-	.	ID=LotjaGi2g1v0218000.1.exon.13;Parent=LotjaGi2g1v0218000.1
LjG1.1_chr2	PGSB	CDS	67268620	67268687	.	-	2	ID=LotjaGi2g1v0218000.1.CDS.13;Parent=LotjaGi2g1v0218000.1
LjG1.1_chr2	PGSB	exon	67268797	67268853	.	-	.	ID=LotjaGi2g1v0218000.1.exon.14;Parent=LotjaGi2g1v0218000.1
LjG1.1_chr2	PGSB	CDS	67268797	67268853	.	-	2	ID=LotjaGi2g1v0218000.1.CDS.14;Parent=LotjaGi2g1v0218000.1
LjG1.1_chr2	PGSB	exon	67269356	67269418	.	-	.	ID=LotjaGi2g1v0218000.1.exon.15;Parent=LotjaGi2g1v0218000.1
LjG1.1_chr2	PGSB	CDS	67269356	67269418	.	-	2	ID=LotjaGi2g1v0218000.1.CDS.15;Parent=LotjaGi2g1v0218000.1
LjG1.1_chr2	PGSB	exon	67269525	67269596	.	-	.	ID=LotjaGi2g1v0218000.1.exon.16;Parent=LotjaGi2g1v0218000.1
LjG1.1_chr2	PGSB	CDS	67269525	67269596	.	-	2	ID=LotjaGi2g1v0218000.1.CDS.16;Parent=LotjaGi2g1v0218000.1
LjG1.1_chr2	PGSB	CDS	67269692	67269785	.	-	0	ID=LotjaGi2g1v0218000.1.CDS.17;Parent=LotjaGi2g1v0218000.1
LjG1.1_chr2	PGSB	exon	67269692	67270143	.	-	.	ID=LotjaGi2g1v0218000.1.exon.17;Parent=LotjaGi2g1v0218000.1
LjG1.1_chr2	PGSB	five_prime_UTR	67269786	67270143	.	-	.	ID=LotjaGi2g1v0218000.1.five_prime_UTR.2;Parent=LotjaGi2g1v0218000.1
###
LjG1.1_chr2	PGSB	gene	67277224	67279585	.	-	.	ID=LotjaGi2g1v0218100
LjG1.1_chr2	PGSB	mRNA	67277224	67279585	.	-	.	ID=LotjaGi2g1v0218100.1;Parent=LotjaGi2g1v0218100
LjG1.1_chr2	PGSB	three_prime_UTR	67277224	67277442	.	-	.	ID=LotjaGi2g1v0218100.1.three_prime_UTR.1;Parent=LotjaGi2g1v0218100.1
LjG1.1_chr2	PGSB	exon	67277224	67278794	.	-	.	ID=LotjaGi2g1v0218100.1.exon.1;Parent=LotjaGi2g1v0218100.1
LjG1.1_chr2	PGSB	CDS	67277443	67278729	.	-	0	ID=LotjaGi2g1v0218100.1.CDS.1;Parent=LotjaGi2g1v0218100.1
LjG1.1_chr2	PGSB	five_prime_UTR	67278730	67278794	.	-	.	ID=LotjaGi2g1v0218100.1.five_prime_UTR.2;Parent=LotjaGi2g1v0218100.1
LjG1.1_chr2	PGSB	exon	67279482	67279585	.	-	.	ID=LotjaGi2g1v0218100.1.exon.2;Parent=LotjaGi2g1v0218100.1
LjG1.1_chr2	PGSB	five_prime_UTR	67279482	67279585	.	-	.	ID=LotjaGi2g1v0218100.1.five_prime_UTR.3;Parent=LotjaGi2g1v0218100.1
###
LjG1.1_chr2	PGSB	gene	67299012	67303321	.	+	.	ID=LotjaGi2g1v0218200
LjG1.1_chr2	PGSB	mRNA	67299012	67303321	.	+	.	ID=LotjaGi2g1v0218200.1;Parent=LotjaGi2g1v0218200
LjG1.1_chr2	PGSB	five_prime_UTR	67299012	67299266	.	+	.	ID=LotjaGi2g1v0218200.1.five_prime_UTR.1;Parent=LotjaGi2g1v0218200.1
LjG1.1_chr2	PGSB	exon	67299012	67299356	.	+	.	ID=LotjaGi2g1v0218200.1.exon.1;Parent=LotjaGi2g1v0218200.1
LjG1.1_chr2	PGSB	CDS	67299267	67299356	.	+	0	ID=LotjaGi2g1v0218200.1.CDS.1;Parent=LotjaGi2g1v0218200.1
LjG1.1_chr2	PGSB	exon	67299445	67299527	.	+	.	ID=LotjaGi2g1v0218200.1.exon.2;Parent=LotjaGi2g1v0218200.1
LjG1.1_chr2	PGSB	CDS	67299445	67299527	.	+	0	ID=LotjaGi2g1v0218200.1.CDS.2;Parent=LotjaGi2g1v0218200.1
LjG1.1_chr2	PGSB	exon	67300365	67300512	.	+	.	ID=LotjaGi2g1v0218200.1.exon.3;Parent=LotjaGi2g1v0218200.1
LjG1.1_chr2	PGSB	CDS	67300365	67300512	.	+	1	ID=LotjaGi2g1v0218200.1.CDS.3;Parent=LotjaGi2g1v0218200.1
LjG1.1_chr2	PGSB	exon	67300676	67300775	.	+	.	ID=LotjaGi2g1v0218200.1.exon.4;Parent=LotjaGi2g1v0218200.1
LjG1.1_chr2	PGSB	CDS	67300676	67300775	.	+	0	ID=LotjaGi2g1v0218200.1.CDS.4;Parent=LotjaGi2g1v0218200.1
LjG1.1_chr2	PGSB	exon	67300908	67300944	.	+	.	ID=LotjaGi2g1v0218200.1.exon.5;Parent=LotjaGi2g1v0218200.1
LjG1.1_chr2	PGSB	CDS	67300908	67300944	.	+	2	ID=LotjaGi2g1v0218200.1.CDS.5;Parent=LotjaGi2g1v0218200.1
LjG1.1_chr2	PGSB	exon	67301046	67301200	.	+	.	ID=LotjaGi2g1v0218200.1.exon.6;Parent=LotjaGi2g1v0218200.1
LjG1.1_chr2	PGSB	CDS	67301046	67301200	.	+	1	ID=LotjaGi2g1v0218200.1.CDS.6;Parent=LotjaGi2g1v0218200.1
LjG1.1_chr2	PGSB	exon	67301310	67301374	.	+	.	ID=LotjaGi2g1v0218200.1.exon.7;Parent=LotjaGi2g1v0218200.1
LjG1.1_chr2	PGSB	CDS	67301310	67301374	.	+	2	ID=LotjaGi2g1v0218200.1.CDS.7;Parent=LotjaGi2g1v0218200.1
LjG1.1_chr2	PGSB	CDS	67301497	67301589	.	+	0	ID=LotjaGi2g1v0218200.1.CDS.8;Parent=LotjaGi2g1v0218200.1
LjG1.1_chr2	PGSB	exon	67301497	67303321	.	+	.	ID=LotjaGi2g1v0218200.1.exon.8;Parent=LotjaGi2g1v0218200.1
LjG1.1_chr2	PGSB	three_prime_UTR	67301590	67303321	.	+	.	ID=LotjaGi2g1v0218200.1.three_prime_UTR.2;Parent=LotjaGi2g1v0218200.1
###
LjG1.1_chr2	PGSB	gene	67300619	67305777	.	-	.	ID=LotjaGi2g1v0218300
LjG1.1_chr2	PGSB	mRNA	67300619	67305777	.	-	.	ID=LotjaGi2g1v0218300.1;Parent=LotjaGi2g1v0218300
LjG1.1_chr2	PGSB	three_prime_UTR	67300619	67302292	.	-	.	ID=LotjaGi2g1v0218300.1.three_prime_UTR.1;Parent=LotjaGi2g1v0218300.1
LjG1.1_chr2	PGSB	exon	67300619	67302736	.	-	.	ID=LotjaGi2g1v0218300.1.exon.1;Parent=LotjaGi2g1v0218300.1
LjG1.1_chr2	PGSB	CDS	67302293	67302736	.	-	0	ID=LotjaGi2g1v0218300.1.CDS.1;Parent=LotjaGi2g1v0218300.1
LjG1.1_chr2	PGSB	exon	67303000	67303320	.	-	.	ID=LotjaGi2g1v0218300.1.exon.2;Parent=LotjaGi2g1v0218300.1
LjG1.1_chr2	PGSB	CDS	67303000	67303320	.	-	0	ID=LotjaGi2g1v0218300.1.CDS.2;Parent=LotjaGi2g1v0218300.1
LjG1.1_chr2	PGSB	exon	67303412	67303687	.	-	.	ID=LotjaGi2g1v0218300.1.exon.3;Parent=LotjaGi2g1v0218300.1
LjG1.1_chr2	PGSB	CDS	67303412	67303687	.	-	0	ID=LotjaGi2g1v0218300.1.CDS.3;Parent=LotjaGi2g1v0218300.1
LjG1.1_chr2	PGSB	exon	67303772	67303846	.	-	.	ID=LotjaGi2g1v0218300.1.exon.4;Parent=LotjaGi2g1v0218300.1
LjG1.1_chr2	PGSB	CDS	67303772	67303846	.	-	0	ID=LotjaGi2g1v0218300.1.CDS.4;Parent=LotjaGi2g1v0218300.1
LjG1.1_chr2	PGSB	exon	67304125	67304279	.	-	.	ID=LotjaGi2g1v0218300.1.exon.5;Parent=LotjaGi2g1v0218300.1
LjG1.1_chr2	PGSB	CDS	67304125	67304279	.	-	2	ID=LotjaGi2g1v0218300.1.CDS.5;Parent=LotjaGi2g1v0218300.1
LjG1.1_chr2	PGSB	exon	67304562	67304678	.	-	.	ID=LotjaGi2g1v0218300.1.exon.6;Parent=LotjaGi2g1v0218300.1
LjG1.1_chr2	PGSB	CDS	67304562	67304678	.	-	2	ID=LotjaGi2g1v0218300.1.CDS.6;Parent=LotjaGi2g1v0218300.1
LjG1.1_chr2	PGSB	CDS	67304971	67305256	.	-	0	ID=LotjaGi2g1v0218300.1.CDS.7;Parent=LotjaGi2g1v0218300.1
LjG1.1_chr2	PGSB	exon	67304971	67305777	.	-	.	ID=LotjaGi2g1v0218300.1.exon.7;Parent=LotjaGi2g1v0218300.1
LjG1.1_chr2	PGSB	five_prime_UTR	67305257	67305777	.	-	.	ID=LotjaGi2g1v0218300.1.five_prime_UTR.2;Parent=LotjaGi2g1v0218300.1
###
###
LjG1.1_chr2	PGSB	gene	67314674	67319245	.	+	.	ID=LotjaGi2g1v0218500
LjG1.1_chr2	PGSB	mRNA	67314674	67319245	.	+	.	ID=LotjaGi2g1v0218500.1;Parent=LotjaGi2g1v0218500
LjG1.1_chr2	PGSB	exon	67314674	67315160	.	+	.	ID=LotjaGi2g1v0218500.1.exon.1;Parent=LotjaGi2g1v0218500.1
LjG1.1_chr2	PGSB	five_prime_UTR	67314674	67315160	.	+	.	ID=LotjaGi2g1v0218500.1.five_prime_UTR.1;Parent=LotjaGi2g1v0218500.1
LjG1.1_chr2	PGSB	exon	67315657	67315726	.	+	.	ID=LotjaGi2g1v0218500.1.exon.2;Parent=LotjaGi2g1v0218500.1
LjG1.1_chr2	PGSB	five_prime_UTR	67315657	67315726	.	+	.	ID=LotjaGi2g1v0218500.1.five_prime_UTR.2;Parent=LotjaGi2g1v0218500.1
LjG1.1_chr2	PGSB	five_prime_UTR	67315802	67315845	.	+	.	ID=LotjaGi2g1v0218500.1.five_prime_UTR.3;Parent=LotjaGi2g1v0218500.1
LjG1.1_chr2	PGSB	exon	67315802	67317564	.	+	.	ID=LotjaGi2g1v0218500.1.exon.3;Parent=LotjaGi2g1v0218500.1
LjG1.1_chr2	PGSB	CDS	67315846	67317564	.	+	0	ID=LotjaGi2g1v0218500.1.CDS.1;Parent=LotjaGi2g1v0218500.1
LjG1.1_chr2	PGSB	exon	67317707	67317851	.	+	.	ID=LotjaGi2g1v0218500.1.exon.4;Parent=LotjaGi2g1v0218500.1
LjG1.1_chr2	PGSB	CDS	67317707	67317851	.	+	0	ID=LotjaGi2g1v0218500.1.CDS.2;Parent=LotjaGi2g1v0218500.1
LjG1.1_chr2	PGSB	CDS	67318017	67318663	.	+	2	ID=LotjaGi2g1v0218500.1.CDS.3;Parent=LotjaGi2g1v0218500.1
LjG1.1_chr2	PGSB	exon	67318017	67319245	.	+	.	ID=LotjaGi2g1v0218500.1.exon.5;Parent=LotjaGi2g1v0218500.1
LjG1.1_chr2	PGSB	three_prime_UTR	67318664	67319245	.	+	.	ID=LotjaGi2g1v0218500.1.three_prime_UTR.4;Parent=LotjaGi2g1v0218500.1
LjG1.1_chr2	PGSB	mRNA	67314701	67318899	.	+	.	ID=LotjaGi2g1v0218500.2;Parent=LotjaGi2g1v0218500
LjG1.1_chr2	PGSB	exon	67314701	67315160	.	+	.	ID=LotjaGi2g1v0218500.2.exon.1;Parent=LotjaGi2g1v0218500.2
LjG1.1_chr2	PGSB	five_prime_UTR	67314701	67315160	.	+	.	ID=LotjaGi2g1v0218500.2.five_prime_UTR.1;Parent=LotjaGi2g1v0218500.2
LjG1.1_chr2	PGSB	exon	67315657	67315726	.	+	.	ID=LotjaGi2g1v0218500.2.exon.2;Parent=LotjaGi2g1v0218500.2
LjG1.1_chr2	PGSB	five_prime_UTR	67315657	67315726	.	+	.	ID=LotjaGi2g1v0218500.2.five_prime_UTR.2;Parent=LotjaGi2g1v0218500.2
LjG1.1_chr2	PGSB	five_prime_UTR	67315806	67315845	.	+	.	ID=LotjaGi2g1v0218500.2.five_prime_UTR.3;Parent=LotjaGi2g1v0218500.2
LjG1.1_chr2	PGSB	exon	67315806	67317564	.	+	.	ID=LotjaGi2g1v0218500.2.exon.3;Parent=LotjaGi2g1v0218500.2
LjG1.1_chr2	PGSB	CDS	67315846	67317564	.	+	0	ID=LotjaGi2g1v0218500.2.CDS.1;Parent=LotjaGi2g1v0218500.2
LjG1.1_chr2	PGSB	exon	67317707	67317851	.	+	.	ID=LotjaGi2g1v0218500.2.exon.4;Parent=LotjaGi2g1v0218500.2
LjG1.1_chr2	PGSB	CDS	67317707	67317851	.	+	0	ID=LotjaGi2g1v0218500.2.CDS.2;Parent=LotjaGi2g1v0218500.2
LjG1.1_chr2	PGSB	CDS	67318017	67318663	.	+	2	ID=LotjaGi2g1v0218500.2.CDS.3;Parent=LotjaGi2g1v0218500.2
LjG1.1_chr2	PGSB	exon	67318017	67318899	.	+	.	ID=LotjaGi2g1v0218500.2.exon.5;Parent=LotjaGi2g1v0218500.2
LjG1.1_chr2	PGSB	three_prime_UTR	67318664	67318899	.	+	.	ID=LotjaGi2g1v0218500.2.three_prime_UTR.4;Parent=LotjaGi2g1v0218500.2
LjG1.1_chr2	PGSB	mRNA	67314722	67319159	.	+	.	ID=LotjaGi2g1v0218500.3;Parent=LotjaGi2g1v0218500
LjG1.1_chr2	PGSB	exon	67314722	67315160	.	+	.	ID=LotjaGi2g1v0218500.3.exon.1;Parent=LotjaGi2g1v0218500.3
LjG1.1_chr2	PGSB	five_prime_UTR	67314722	67315160	.	+	.	ID=LotjaGi2g1v0218500.3.five_prime_UTR.1;Parent=LotjaGi2g1v0218500.3
LjG1.1_chr2	PGSB	five_prime_UTR	67315657	67315845	.	+	.	ID=LotjaGi2g1v0218500.3.five_prime_UTR.2;Parent=LotjaGi2g1v0218500.3
LjG1.1_chr2	PGSB	exon	67315657	67317564	.	+	.	ID=LotjaGi2g1v0218500.3.exon.2;Parent=LotjaGi2g1v0218500.3
LjG1.1_chr2	PGSB	CDS	67315846	67317564	.	+	0	ID=LotjaGi2g1v0218500.3.CDS.1;Parent=LotjaGi2g1v0218500.3
LjG1.1_chr2	PGSB	exon	67317707	67317851	.	+	.	ID=LotjaGi2g1v0218500.3.exon.3;Parent=LotjaGi2g1v0218500.3
LjG1.1_chr2	PGSB	CDS	67317707	67317851	.	+	0	ID=LotjaGi2g1v0218500.3.CDS.2;Parent=LotjaGi2g1v0218500.3
LjG1.1_chr2	PGSB	CDS	67318017	67318663	.	+	2	ID=LotjaGi2g1v0218500.3.CDS.3;Parent=LotjaGi2g1v0218500.3
LjG1.1_chr2	PGSB	exon	67318017	67319159	.	+	.	ID=LotjaGi2g1v0218500.3.exon.4;Parent=LotjaGi2g1v0218500.3
LjG1.1_chr2	PGSB	three_prime_UTR	67318664	67319159	.	+	.	ID=LotjaGi2g1v0218500.3.three_prime_UTR.3;Parent=LotjaGi2g1v0218500.3
###
LjG1.1_chr2	PGSB	gene	67357701	67360493	.	+	.	ID=LotjaGi2g1v0218600
LjG1.1_chr2	PGSB	mRNA	67357701	67360493	.	+	.	ID=LotjaGi2g1v0218600.1;Parent=LotjaGi2g1v0218600
LjG1.1_chr2	PGSB	five_prime_UTR	67357701	67358169	.	+	.	ID=LotjaGi2g1v0218600.1.five_prime_UTR.1;Parent=LotjaGi2g1v0218600.1
LjG1.1_chr2	PGSB	exon	67357701	67358631	.	+	.	ID=LotjaGi2g1v0218600.1.exon.1;Parent=LotjaGi2g1v0218600.1
LjG1.1_chr2	PGSB	CDS	67358170	67358631	.	+	0	ID=LotjaGi2g1v0218600.1.CDS.1;Parent=LotjaGi2g1v0218600.1
LjG1.1_chr2	PGSB	exon	67359543	67359728	.	+	.	ID=LotjaGi2g1v0218600.1.exon.2;Parent=LotjaGi2g1v0218600.1
LjG1.1_chr2	PGSB	CDS	67359543	67359728	.	+	0	ID=LotjaGi2g1v0218600.1.CDS.2;Parent=LotjaGi2g1v0218600.1
LjG1.1_chr2	PGSB	CDS	67359873	67360157	.	+	0	ID=LotjaGi2g1v0218600.1.CDS.3;Parent=LotjaGi2g1v0218600.1
LjG1.1_chr2	PGSB	exon	67359873	67360493	.	+	.	ID=LotjaGi2g1v0218600.1.exon.3;Parent=LotjaGi2g1v0218600.1
LjG1.1_chr2	PGSB	three_prime_UTR	67360158	67360493	.	+	.	ID=LotjaGi2g1v0218600.1.three_prime_UTR.2;Parent=LotjaGi2g1v0218600.1
###
LjG1.1_chr2	PGSB	gene	67361453	67365984	.	-	.	ID=LotjaGi2g1v0218700
LjG1.1_chr2	PGSB	mRNA	67361453	67365984	.	-	.	ID=LotjaGi2g1v0218700.1;Parent=LotjaGi2g1v0218700
LjG1.1_chr2	PGSB	three_prime_UTR	67361453	67361860	.	-	.	ID=LotjaGi2g1v0218700.1.three_prime_UTR.1;Parent=LotjaGi2g1v0218700.1
LjG1.1_chr2	PGSB	exon	67361453	67362632	.	-	.	ID=LotjaGi2g1v0218700.1.exon.1;Parent=LotjaGi2g1v0218700.1
LjG1.1_chr2	PGSB	CDS	67361861	67362632	.	-	1	ID=LotjaGi2g1v0218700.1.CDS.1;Parent=LotjaGi2g1v0218700.1
LjG1.1_chr2	PGSB	exon	67362837	67363125	.	-	.	ID=LotjaGi2g1v0218700.1.exon.2;Parent=LotjaGi2g1v0218700.1
LjG1.1_chr2	PGSB	CDS	67362837	67363125	.	-	2	ID=LotjaGi2g1v0218700.1.CDS.2;Parent=LotjaGi2g1v0218700.1
LjG1.1_chr2	PGSB	CDS	67365594	67365777	.	-	0	ID=LotjaGi2g1v0218700.1.CDS.3;Parent=LotjaGi2g1v0218700.1
LjG1.1_chr2	PGSB	exon	67365594	67365984	.	-	.	ID=LotjaGi2g1v0218700.1.exon.3;Parent=LotjaGi2g1v0218700.1
LjG1.1_chr2	PGSB	five_prime_UTR	67365778	67365984	.	-	.	ID=LotjaGi2g1v0218700.1.five_prime_UTR.2;Parent=LotjaGi2g1v0218700.1
###
###
LjG1.1_chr2	PGSB	gene	67381491	67394397	.	+	.	ID=LotjaGi2g1v0218900
LjG1.1_chr2	PGSB	mRNA	67381491	67394397	.	+	.	ID=LotjaGi2g1v0218900.1;Parent=LotjaGi2g1v0218900
LjG1.1_chr2	PGSB	exon	67381491	67381950	.	+	.	ID=LotjaGi2g1v0218900.1.exon.1;Parent=LotjaGi2g1v0218900.1
LjG1.1_chr2	PGSB	five_prime_UTR	67381491	67381950	.	+	.	ID=LotjaGi2g1v0218900.1.five_prime_UTR.1;Parent=LotjaGi2g1v0218900.1
LjG1.1_chr2	PGSB	five_prime_UTR	67382724	67382791	.	+	.	ID=LotjaGi2g1v0218900.1.five_prime_UTR.2;Parent=LotjaGi2g1v0218900.1
LjG1.1_chr2	PGSB	exon	67382724	67382852	.	+	.	ID=LotjaGi2g1v0218900.1.exon.2;Parent=LotjaGi2g1v0218900.1
LjG1.1_chr2	PGSB	CDS	67382792	67382852	.	+	0	ID=LotjaGi2g1v0218900.1.CDS.1;Parent=LotjaGi2g1v0218900.1
LjG1.1_chr2	PGSB	exon	67383205	67383316	.	+	.	ID=LotjaGi2g1v0218900.1.exon.3;Parent=LotjaGi2g1v0218900.1
LjG1.1_chr2	PGSB	CDS	67383205	67383316	.	+	2	ID=LotjaGi2g1v0218900.1.CDS.2;Parent=LotjaGi2g1v0218900.1
LjG1.1_chr2	PGSB	exon	67383431	67383498	.	+	.	ID=LotjaGi2g1v0218900.1.exon.4;Parent=LotjaGi2g1v0218900.1
LjG1.1_chr2	PGSB	CDS	67383431	67383498	.	+	1	ID=LotjaGi2g1v0218900.1.CDS.3;Parent=LotjaGi2g1v0218900.1
LjG1.1_chr2	PGSB	exon	67383577	67383709	.	+	.	ID=LotjaGi2g1v0218900.1.exon.5;Parent=LotjaGi2g1v0218900.1
LjG1.1_chr2	PGSB	CDS	67383577	67383709	.	+	2	ID=LotjaGi2g1v0218900.1.CDS.4;Parent=LotjaGi2g1v0218900.1
LjG1.1_chr2	PGSB	exon	67384304	67384403	.	+	.	ID=LotjaGi2g1v0218900.1.exon.6;Parent=LotjaGi2g1v0218900.1
LjG1.1_chr2	PGSB	CDS	67384304	67384403	.	+	1	ID=LotjaGi2g1v0218900.1.CDS.5;Parent=LotjaGi2g1v0218900.1
LjG1.1_chr2	PGSB	exon	67384488	67384600	.	+	.	ID=LotjaGi2g1v0218900.1.exon.7;Parent=LotjaGi2g1v0218900.1
LjG1.1_chr2	PGSB	CDS	67384488	67384600	.	+	0	ID=LotjaGi2g1v0218900.1.CDS.6;Parent=LotjaGi2g1v0218900.1
LjG1.1_chr2	PGSB	exon	67384683	67384776	.	+	.	ID=LotjaGi2g1v0218900.1.exon.8;Parent=LotjaGi2g1v0218900.1
LjG1.1_chr2	PGSB	CDS	67384683	67384776	.	+	1	ID=LotjaGi2g1v0218900.1.CDS.7;Parent=LotjaGi2g1v0218900.1
LjG1.1_chr2	PGSB	exon	67385313	67385466	.	+	.	ID=LotjaGi2g1v0218900.1.exon.9;Parent=LotjaGi2g1v0218900.1
LjG1.1_chr2	PGSB	CDS	67385313	67385466	.	+	0	ID=LotjaGi2g1v0218900.1.CDS.8;Parent=LotjaGi2g1v0218900.1
LjG1.1_chr2	PGSB	exon	67385587	67385730	.	+	.	ID=LotjaGi2g1v0218900.1.exon.10;Parent=LotjaGi2g1v0218900.1
LjG1.1_chr2	PGSB	CDS	67385587	67385730	.	+	2	ID=LotjaGi2g1v0218900.1.CDS.9;Parent=LotjaGi2g1v0218900.1
LjG1.1_chr2	PGSB	exon	67385818	67385891	.	+	.	ID=LotjaGi2g1v0218900.1.exon.11;Parent=LotjaGi2g1v0218900.1
LjG1.1_chr2	PGSB	CDS	67385818	67385891	.	+	2	ID=LotjaGi2g1v0218900.1.CDS.10;Parent=LotjaGi2g1v0218900.1
LjG1.1_chr2	PGSB	exon	67386185	67386273	.	+	.	ID=LotjaGi2g1v0218900.1.exon.12;Parent=LotjaGi2g1v0218900.1
LjG1.1_chr2	PGSB	CDS	67386185	67386273	.	+	0	ID=LotjaGi2g1v0218900.1.CDS.11;Parent=LotjaGi2g1v0218900.1
LjG1.1_chr2	PGSB	exon	67386770	67386884	.	+	.	ID=LotjaGi2g1v0218900.1.exon.13;Parent=LotjaGi2g1v0218900.1
LjG1.1_chr2	PGSB	CDS	67386770	67386884	.	+	1	ID=LotjaGi2g1v0218900.1.CDS.12;Parent=LotjaGi2g1v0218900.1
LjG1.1_chr2	PGSB	CDS	67387178	67387360	.	+	0	ID=LotjaGi2g1v0218900.1.CDS.13;Parent=LotjaGi2g1v0218900.1
LjG1.1_chr2	PGSB	exon	67387178	67394397	.	+	.	ID=LotjaGi2g1v0218900.1.exon.14;Parent=LotjaGi2g1v0218900.1
LjG1.1_chr2	PGSB	three_prime_UTR	67387361	67394397	.	+	.	ID=LotjaGi2g1v0218900.1.three_prime_UTR.3;Parent=LotjaGi2g1v0218900.1
LjG1.1_chr2	PGSB	mRNA	67382762	67387360	.	+	.	ID=LotjaGi2g1v0218900.2;Parent=LotjaGi2g1v0218900
LjG1.1_chr2	PGSB	five_prime_UTR	67382762	67382791	.	+	.	ID=LotjaGi2g1v0218900.2.five_prime_UTR.1;Parent=LotjaGi2g1v0218900.2
LjG1.1_chr2	PGSB	exon	67382762	67382852	.	+	.	ID=LotjaGi2g1v0218900.2.exon.1;Parent=LotjaGi2g1v0218900.2
LjG1.1_chr2	PGSB	CDS	67382792	67382852	.	+	0	ID=LotjaGi2g1v0218900.2.CDS.1;Parent=LotjaGi2g1v0218900.2
LjG1.1_chr2	PGSB	exon	67383205	67383316	.	+	.	ID=LotjaGi2g1v0218900.2.exon.2;Parent=LotjaGi2g1v0218900.2
LjG1.1_chr2	PGSB	CDS	67383205	67383316	.	+	2	ID=LotjaGi2g1v0218900.2.CDS.2;Parent=LotjaGi2g1v0218900.2
LjG1.1_chr2	PGSB	exon	67383431	67383498	.	+	.	ID=LotjaGi2g1v0218900.2.exon.3;Parent=LotjaGi2g1v0218900.2
LjG1.1_chr2	PGSB	CDS	67383431	67383498	.	+	1	ID=LotjaGi2g1v0218900.2.CDS.3;Parent=LotjaGi2g1v0218900.2
LjG1.1_chr2	PGSB	exon	67383577	67383709	.	+	.	ID=LotjaGi2g1v0218900.2.exon.4;Parent=LotjaGi2g1v0218900.2
LjG1.1_chr2	PGSB	CDS	67383577	67383709	.	+	2	ID=LotjaGi2g1v0218900.2.CDS.4;Parent=LotjaGi2g1v0218900.2
LjG1.1_chr2	PGSB	exon	67384304	67384403	.	+	.	ID=LotjaGi2g1v0218900.2.exon.5;Parent=LotjaGi2g1v0218900.2
LjG1.1_chr2	PGSB	CDS	67384304	67384403	.	+	1	ID=LotjaGi2g1v0218900.2.CDS.5;Parent=LotjaGi2g1v0218900.2
LjG1.1_chr2	PGSB	exon	67384488	67384600	.	+	.	ID=LotjaGi2g1v0218900.2.exon.6;Parent=LotjaGi2g1v0218900.2
LjG1.1_chr2	PGSB	CDS	67384488	67384600	.	+	0	ID=LotjaGi2g1v0218900.2.CDS.6;Parent=LotjaGi2g1v0218900.2
LjG1.1_chr2	PGSB	exon	67384683	67384776	.	+	.	ID=LotjaGi2g1v0218900.2.exon.7;Parent=LotjaGi2g1v0218900.2
LjG1.1_chr2	PGSB	CDS	67384683	67384776	.	+	1	ID=LotjaGi2g1v0218900.2.CDS.7;Parent=LotjaGi2g1v0218900.2
LjG1.1_chr2	PGSB	exon	67385313	67385466	.	+	.	ID=LotjaGi2g1v0218900.2.exon.8;Parent=LotjaGi2g1v0218900.2
LjG1.1_chr2	PGSB	CDS	67385313	67385466	.	+	0	ID=LotjaGi2g1v0218900.2.CDS.8;Parent=LotjaGi2g1v0218900.2
LjG1.1_chr2	PGSB	exon	67385587	67385730	.	+	.	ID=LotjaGi2g1v0218900.2.exon.9;Parent=LotjaGi2g1v0218900.2
LjG1.1_chr2	PGSB	CDS	67385587	67385730	.	+	2	ID=LotjaGi2g1v0218900.2.CDS.9;Parent=LotjaGi2g1v0218900.2
LjG1.1_chr2	PGSB	exon	67385818	67385891	.	+	.	ID=LotjaGi2g1v0218900.2.exon.10;Parent=LotjaGi2g1v0218900.2
LjG1.1_chr2	PGSB	CDS	67385818	67385891	.	+	2	ID=LotjaGi2g1v0218900.2.CDS.10;Parent=LotjaGi2g1v0218900.2
LjG1.1_chr2	PGSB	exon	67386185	67386277	.	+	.	ID=LotjaGi2g1v0218900.2.exon.11;Parent=LotjaGi2g1v0218900.2
LjG1.1_chr2	PGSB	CDS	67386185	67386277	.	+	0	ID=LotjaGi2g1v0218900.2.CDS.11;Parent=LotjaGi2g1v0218900.2
LjG1.1_chr2	PGSB	exon	67386770	67386884	.	+	.	ID=LotjaGi2g1v0218900.2.exon.12;Parent=LotjaGi2g1v0218900.2
LjG1.1_chr2	PGSB	three_prime_UTR	67386770	67386884	.	+	.	ID=LotjaGi2g1v0218900.2.three_prime_UTR.2;Parent=LotjaGi2g1v0218900.2
LjG1.1_chr2	PGSB	exon	67387178	67387360	.	+	.	ID=LotjaGi2g1v0218900.2.exon.13;Parent=LotjaGi2g1v0218900.2
LjG1.1_chr2	PGSB	three_prime_UTR	67387178	67387360	.	+	.	ID=LotjaGi2g1v0218900.2.three_prime_UTR.3;Parent=LotjaGi2g1v0218900.2
LjG1.1_chr2	PGSB	mRNA	67382771	67387360	.	+	.	ID=LotjaGi2g1v0218900.3;Parent=LotjaGi2g1v0218900
LjG1.1_chr2	PGSB	five_prime_UTR	67382771	67382791	.	+	.	ID=LotjaGi2g1v0218900.3.five_prime_UTR.1;Parent=LotjaGi2g1v0218900.3
LjG1.1_chr2	PGSB	exon	67382771	67382852	.	+	.	ID=LotjaGi2g1v0218900.3.exon.1;Parent=LotjaGi2g1v0218900.3
LjG1.1_chr2	PGSB	CDS	67382792	67382852	.	+	0	ID=LotjaGi2g1v0218900.3.CDS.1;Parent=LotjaGi2g1v0218900.3
LjG1.1_chr2	PGSB	exon	67383205	67383316	.	+	.	ID=LotjaGi2g1v0218900.3.exon.2;Parent=LotjaGi2g1v0218900.3
LjG1.1_chr2	PGSB	CDS	67383205	67383316	.	+	2	ID=LotjaGi2g1v0218900.3.CDS.2;Parent=LotjaGi2g1v0218900.3
LjG1.1_chr2	PGSB	exon	67383431	67383498	.	+	.	ID=LotjaGi2g1v0218900.3.exon.3;Parent=LotjaGi2g1v0218900.3
LjG1.1_chr2	PGSB	CDS	67383431	67383498	.	+	1	ID=LotjaGi2g1v0218900.3.CDS.3;Parent=LotjaGi2g1v0218900.3
LjG1.1_chr2	PGSB	exon	67383577	67383709	.	+	.	ID=LotjaGi2g1v0218900.3.exon.4;Parent=LotjaGi2g1v0218900.3
LjG1.1_chr2	PGSB	CDS	67383577	67383709	.	+	2	ID=LotjaGi2g1v0218900.3.CDS.4;Parent=LotjaGi2g1v0218900.3
LjG1.1_chr2	PGSB	exon	67384304	67384403	.	+	.	ID=LotjaGi2g1v0218900.3.exon.5;Parent=LotjaGi2g1v0218900.3
LjG1.1_chr2	PGSB	CDS	67384304	67384403	.	+	1	ID=LotjaGi2g1v0218900.3.CDS.5;Parent=LotjaGi2g1v0218900.3
LjG1.1_chr2	PGSB	exon	67384488	67384600	.	+	.	ID=LotjaGi2g1v0218900.3.exon.6;Parent=LotjaGi2g1v0218900.3
LjG1.1_chr2	PGSB	CDS	67384488	67384600	.	+	0	ID=LotjaGi2g1v0218900.3.CDS.6;Parent=LotjaGi2g1v0218900.3
LjG1.1_chr2	PGSB	exon	67384683	67384776	.	+	.	ID=LotjaGi2g1v0218900.3.exon.7;Parent=LotjaGi2g1v0218900.3
LjG1.1_chr2	PGSB	CDS	67384683	67384776	.	+	1	ID=LotjaGi2g1v0218900.3.CDS.7;Parent=LotjaGi2g1v0218900.3
LjG1.1_chr2	PGSB	exon	67385313	67385730	.	+	.	ID=LotjaGi2g1v0218900.3.exon.8;Parent=LotjaGi2g1v0218900.3
LjG1.1_chr2	PGSB	CDS	67385313	67385730	.	+	0	ID=LotjaGi2g1v0218900.3.CDS.8;Parent=LotjaGi2g1v0218900.3
LjG1.1_chr2	PGSB	exon	67385818	67385891	.	+	.	ID=LotjaGi2g1v0218900.3.exon.9;Parent=LotjaGi2g1v0218900.3
LjG1.1_chr2	PGSB	CDS	67385818	67385891	.	+	2	ID=LotjaGi2g1v0218900.3.CDS.9;Parent=LotjaGi2g1v0218900.3
LjG1.1_chr2	PGSB	exon	67386185	67386277	.	+	.	ID=LotjaGi2g1v0218900.3.exon.10;Parent=LotjaGi2g1v0218900.3
LjG1.1_chr2	PGSB	CDS	67386185	67386277	.	+	0	ID=LotjaGi2g1v0218900.3.CDS.10;Parent=LotjaGi2g1v0218900.3
LjG1.1_chr2	PGSB	exon	67386770	67386884	.	+	.	ID=LotjaGi2g1v0218900.3.exon.11;Parent=LotjaGi2g1v0218900.3
LjG1.1_chr2	PGSB	three_prime_UTR	67386770	67386884	.	+	.	ID=LotjaGi2g1v0218900.3.three_prime_UTR.2;Parent=LotjaGi2g1v0218900.3
LjG1.1_chr2	PGSB	exon	67387178	67387360	.	+	.	ID=LotjaGi2g1v0218900.3.exon.12;Parent=LotjaGi2g1v0218900.3
LjG1.1_chr2	PGSB	three_prime_UTR	67387178	67387360	.	+	.	ID=LotjaGi2g1v0218900.3.three_prime_UTR.3;Parent=LotjaGi2g1v0218900.3
LjG1.1_chr2	PGSB	mRNA	67382906	67387360	.	+	.	ID=LotjaGi2g1v0218900.4;Parent=LotjaGi2g1v0218900
LjG1.1_chr2	PGSB	exon	67382906	67382931	.	+	.	ID=LotjaGi2g1v0218900.4.exon.1;Parent=LotjaGi2g1v0218900.4
LjG1.1_chr2	PGSB	five_prime_UTR	67382906	67382931	.	+	.	ID=LotjaGi2g1v0218900.4.five_prime_UTR.1;Parent=LotjaGi2g1v0218900.4
LjG1.1_chr2	PGSB	exon	67383205	67383316	.	+	.	ID=LotjaGi2g1v0218900.4.exon.2;Parent=LotjaGi2g1v0218900.4
LjG1.1_chr2	PGSB	five_prime_UTR	67383205	67383316	.	+	.	ID=LotjaGi2g1v0218900.4.five_prime_UTR.2;Parent=LotjaGi2g1v0218900.4
LjG1.1_chr2	PGSB	exon	67383431	67383498	.	+	.	ID=LotjaGi2g1v0218900.4.exon.3;Parent=LotjaGi2g1v0218900.4
LjG1.1_chr2	PGSB	five_prime_UTR	67383431	67383498	.	+	.	ID=LotjaGi2g1v0218900.4.five_prime_UTR.3;Parent=LotjaGi2g1v0218900.4
LjG1.1_chr2	PGSB	five_prime_UTR	67383577	67383686	.	+	.	ID=LotjaGi2g1v0218900.4.five_prime_UTR.4;Parent=LotjaGi2g1v0218900.4
LjG1.1_chr2	PGSB	exon	67383577	67383709	.	+	.	ID=LotjaGi2g1v0218900.4.exon.4;Parent=LotjaGi2g1v0218900.4
LjG1.1_chr2	PGSB	CDS	67383687	67383709	.	+	0	ID=LotjaGi2g1v0218900.4.CDS.1;Parent=LotjaGi2g1v0218900.4
LjG1.1_chr2	PGSB	exon	67384304	67384403	.	+	.	ID=LotjaGi2g1v0218900.4.exon.5;Parent=LotjaGi2g1v0218900.4
LjG1.1_chr2	PGSB	CDS	67384304	67384403	.	+	1	ID=LotjaGi2g1v0218900.4.CDS.2;Parent=LotjaGi2g1v0218900.4
LjG1.1_chr2	PGSB	exon	67384488	67384600	.	+	.	ID=LotjaGi2g1v0218900.4.exon.6;Parent=LotjaGi2g1v0218900.4
LjG1.1_chr2	PGSB	CDS	67384488	67384600	.	+	0	ID=LotjaGi2g1v0218900.4.CDS.3;Parent=LotjaGi2g1v0218900.4
LjG1.1_chr2	PGSB	exon	67384683	67384776	.	+	.	ID=LotjaGi2g1v0218900.4.exon.7;Parent=LotjaGi2g1v0218900.4
LjG1.1_chr2	PGSB	CDS	67384683	67384776	.	+	1	ID=LotjaGi2g1v0218900.4.CDS.4;Parent=LotjaGi2g1v0218900.4
LjG1.1_chr2	PGSB	exon	67385313	67385466	.	+	.	ID=LotjaGi2g1v0218900.4.exon.8;Parent=LotjaGi2g1v0218900.4
LjG1.1_chr2	PGSB	CDS	67385313	67385466	.	+	0	ID=LotjaGi2g1v0218900.4.CDS.5;Parent=LotjaGi2g1v0218900.4
LjG1.1_chr2	PGSB	exon	67385587	67385730	.	+	.	ID=LotjaGi2g1v0218900.4.exon.9;Parent=LotjaGi2g1v0218900.4
LjG1.1_chr2	PGSB	CDS	67385587	67385730	.	+	2	ID=LotjaGi2g1v0218900.4.CDS.6;Parent=LotjaGi2g1v0218900.4
LjG1.1_chr2	PGSB	exon	67385818	67385891	.	+	.	ID=LotjaGi2g1v0218900.4.exon.10;Parent=LotjaGi2g1v0218900.4
LjG1.1_chr2	PGSB	CDS	67385818	67385891	.	+	2	ID=LotjaGi2g1v0218900.4.CDS.7;Parent=LotjaGi2g1v0218900.4
LjG1.1_chr2	PGSB	exon	67386185	67386277	.	+	.	ID=LotjaGi2g1v0218900.4.exon.11;Parent=LotjaGi2g1v0218900.4
LjG1.1_chr2	PGSB	CDS	67386185	67386277	.	+	0	ID=LotjaGi2g1v0218900.4.CDS.8;Parent=LotjaGi2g1v0218900.4
LjG1.1_chr2	PGSB	exon	67386770	67386884	.	+	.	ID=LotjaGi2g1v0218900.4.exon.12;Parent=LotjaGi2g1v0218900.4
LjG1.1_chr2	PGSB	three_prime_UTR	67386770	67386884	.	+	.	ID=LotjaGi2g1v0218900.4.three_prime_UTR.5;Parent=LotjaGi2g1v0218900.4
LjG1.1_chr2	PGSB	exon	67387178	67387360	.	+	.	ID=LotjaGi2g1v0218900.4.exon.13;Parent=LotjaGi2g1v0218900.4
LjG1.1_chr2	PGSB	three_prime_UTR	67387178	67387360	.	+	.	ID=LotjaGi2g1v0218900.4.three_prime_UTR.6;Parent=LotjaGi2g1v0218900.4
###
LjG1.1_chr2	PGSB	gene	67381491	67401189	.	-	.	ID=LotjaGi2g1v0219000
LjG1.1_chr2	PGSB	mRNA	67381491	67401189	.	-	.	ID=LotjaGi2g1v0219000.1;Parent=LotjaGi2g1v0219000
LjG1.1_chr2	PGSB	exon	67381491	67389144	.	-	.	ID=LotjaGi2g1v0219000.1.exon.1;Parent=LotjaGi2g1v0219000.1
LjG1.1_chr2	PGSB	three_prime_UTR	67381491	67389144	.	-	.	ID=LotjaGi2g1v0219000.1.three_prime_UTR.1;Parent=LotjaGi2g1v0219000.1
LjG1.1_chr2	PGSB	exon	67389564	67390523	.	-	.	ID=LotjaGi2g1v0219000.1.exon.2;Parent=LotjaGi2g1v0219000.1
LjG1.1_chr2	PGSB	three_prime_UTR	67389564	67390523	.	-	.	ID=LotjaGi2g1v0219000.1.three_prime_UTR.2;Parent=LotjaGi2g1v0219000.1
LjG1.1_chr2	PGSB	exon	67391086	67391144	.	-	.	ID=LotjaGi2g1v0219000.1.exon.3;Parent=LotjaGi2g1v0219000.1
LjG1.1_chr2	PGSB	three_prime_UTR	67391086	67391144	.	-	.	ID=LotjaGi2g1v0219000.1.three_prime_UTR.3;Parent=LotjaGi2g1v0219000.1
LjG1.1_chr2	PGSB	exon	67392714	67393041	.	-	.	ID=LotjaGi2g1v0219000.1.exon.4;Parent=LotjaGi2g1v0219000.1
LjG1.1_chr2	PGSB	three_prime_UTR	67392714	67393041	.	-	.	ID=LotjaGi2g1v0219000.1.three_prime_UTR.4;Parent=LotjaGi2g1v0219000.1
LjG1.1_chr2	PGSB	three_prime_UTR	67400118	67400341	.	-	.	ID=LotjaGi2g1v0219000.1.three_prime_UTR.5;Parent=LotjaGi2g1v0219000.1
LjG1.1_chr2	PGSB	exon	67400118	67401189	.	-	.	ID=LotjaGi2g1v0219000.1.exon.5;Parent=LotjaGi2g1v0219000.1
LjG1.1_chr2	PGSB	CDS	67400342	67401187	.	-	0	ID=LotjaGi2g1v0219000.1.CDS.1;Parent=LotjaGi2g1v0219000.1
LjG1.1_chr2	PGSB	five_prime_UTR	67401188	67401189	.	-	.	ID=LotjaGi2g1v0219000.1.five_prime_UTR.6;Parent=LotjaGi2g1v0219000.1
###
###
LjG1.1_chr2	PGSB	gene	67440293	67445156	.	-	.	ID=LotjaGi2g1v0219200
LjG1.1_chr2	PGSB	mRNA	67440293	67445156	.	-	.	ID=LotjaGi2g1v0219200.1;Parent=LotjaGi2g1v0219200
LjG1.1_chr2	PGSB	three_prime_UTR	67440293	67440670	.	-	.	ID=LotjaGi2g1v0219200.1.three_prime_UTR.1;Parent=LotjaGi2g1v0219200.1
LjG1.1_chr2	PGSB	exon	67440293	67440701	.	-	.	ID=LotjaGi2g1v0219200.1.exon.1;Parent=LotjaGi2g1v0219200.1
LjG1.1_chr2	PGSB	CDS	67440671	67440701	.	-	1	ID=LotjaGi2g1v0219200.1.CDS.1;Parent=LotjaGi2g1v0219200.1
LjG1.1_chr2	PGSB	exon	67441441	67441547	.	-	.	ID=LotjaGi2g1v0219200.1.exon.2;Parent=LotjaGi2g1v0219200.1
LjG1.1_chr2	PGSB	CDS	67441441	67441547	.	-	0	ID=LotjaGi2g1v0219200.1.CDS.2;Parent=LotjaGi2g1v0219200.1
LjG1.1_chr2	PGSB	exon	67441660	67441725	.	-	.	ID=LotjaGi2g1v0219200.1.exon.3;Parent=LotjaGi2g1v0219200.1
LjG1.1_chr2	PGSB	CDS	67441660	67441725	.	-	0	ID=LotjaGi2g1v0219200.1.CDS.3;Parent=LotjaGi2g1v0219200.1
LjG1.1_chr2	PGSB	exon	67441832	67441896	.	-	.	ID=LotjaGi2g1v0219200.1.exon.4;Parent=LotjaGi2g1v0219200.1
LjG1.1_chr2	PGSB	CDS	67441832	67441896	.	-	2	ID=LotjaGi2g1v0219200.1.CDS.4;Parent=LotjaGi2g1v0219200.1
LjG1.1_chr2	PGSB	exon	67441999	67442062	.	-	.	ID=LotjaGi2g1v0219200.1.exon.5;Parent=LotjaGi2g1v0219200.1
LjG1.1_chr2	PGSB	CDS	67441999	67442062	.	-	0	ID=LotjaGi2g1v0219200.1.CDS.5;Parent=LotjaGi2g1v0219200.1
LjG1.1_chr2	PGSB	exon	67444138	67444247	.	-	.	ID=LotjaGi2g1v0219200.1.exon.6;Parent=LotjaGi2g1v0219200.1
LjG1.1_chr2	PGSB	CDS	67444138	67444247	.	-	2	ID=LotjaGi2g1v0219200.1.CDS.6;Parent=LotjaGi2g1v0219200.1
LjG1.1_chr2	PGSB	exon	67444341	67444428	.	-	.	ID=LotjaGi2g1v0219200.1.exon.7;Parent=LotjaGi2g1v0219200.1
LjG1.1_chr2	PGSB	CDS	67444341	67444428	.	-	0	ID=LotjaGi2g1v0219200.1.CDS.7;Parent=LotjaGi2g1v0219200.1
LjG1.1_chr2	PGSB	CDS	67444686	67444787	.	-	0	ID=LotjaGi2g1v0219200.1.CDS.8;Parent=LotjaGi2g1v0219200.1
LjG1.1_chr2	PGSB	exon	67444686	67445156	.	-	.	ID=LotjaGi2g1v0219200.1.exon.8;Parent=LotjaGi2g1v0219200.1
LjG1.1_chr2	PGSB	five_prime_UTR	67444788	67445156	.	-	.	ID=LotjaGi2g1v0219200.1.five_prime_UTR.2;Parent=LotjaGi2g1v0219200.1
LjG1.1_chr2	PGSB	mRNA	67441245	67444787	.	-	.	ID=LotjaGi2g1v0219200.2;Parent=LotjaGi2g1v0219200
LjG1.1_chr2	PGSB	three_prime_UTR	67441245	67441267	.	-	.	ID=LotjaGi2g1v0219200.2.three_prime_UTR.1;Parent=LotjaGi2g1v0219200.2
LjG1.1_chr2	PGSB	exon	67441245	67441283	.	-	.	ID=LotjaGi2g1v0219200.2.exon.1;Parent=LotjaGi2g1v0219200.2
LjG1.1_chr2	PGSB	CDS	67441268	67441283	.	-	1	ID=LotjaGi2g1v0219200.2.CDS.1;Parent=LotjaGi2g1v0219200.2
LjG1.1_chr2	PGSB	exon	67441441	67441547	.	-	.	ID=LotjaGi2g1v0219200.2.exon.2;Parent=LotjaGi2g1v0219200.2
LjG1.1_chr2	PGSB	CDS	67441441	67441547	.	-	0	ID=LotjaGi2g1v0219200.2.CDS.2;Parent=LotjaGi2g1v0219200.2
LjG1.1_chr2	PGSB	exon	67441660	67441725	.	-	.	ID=LotjaGi2g1v0219200.2.exon.3;Parent=LotjaGi2g1v0219200.2
LjG1.1_chr2	PGSB	CDS	67441660	67441725	.	-	0	ID=LotjaGi2g1v0219200.2.CDS.3;Parent=LotjaGi2g1v0219200.2
LjG1.1_chr2	PGSB	exon	67441850	67441896	.	-	.	ID=LotjaGi2g1v0219200.2.exon.4;Parent=LotjaGi2g1v0219200.2
LjG1.1_chr2	PGSB	CDS	67441850	67441896	.	-	2	ID=LotjaGi2g1v0219200.2.CDS.4;Parent=LotjaGi2g1v0219200.2
LjG1.1_chr2	PGSB	exon	67441999	67442062	.	-	.	ID=LotjaGi2g1v0219200.2.exon.5;Parent=LotjaGi2g1v0219200.2
LjG1.1_chr2	PGSB	CDS	67441999	67442062	.	-	0	ID=LotjaGi2g1v0219200.2.CDS.5;Parent=LotjaGi2g1v0219200.2
LjG1.1_chr2	PGSB	exon	67444138	67444242	.	-	.	ID=LotjaGi2g1v0219200.2.exon.6;Parent=LotjaGi2g1v0219200.2
LjG1.1_chr2	PGSB	CDS	67444138	67444242	.	-	0	ID=LotjaGi2g1v0219200.2.CDS.6;Parent=LotjaGi2g1v0219200.2
LjG1.1_chr2	PGSB	CDS	67444332	67444379	.	-	0	ID=LotjaGi2g1v0219200.2.CDS.7;Parent=LotjaGi2g1v0219200.2
LjG1.1_chr2	PGSB	exon	67444332	67444428	.	-	.	ID=LotjaGi2g1v0219200.2.exon.7;Parent=LotjaGi2g1v0219200.2
LjG1.1_chr2	PGSB	five_prime_UTR	67444380	67444428	.	-	.	ID=LotjaGi2g1v0219200.2.five_prime_UTR.2;Parent=LotjaGi2g1v0219200.2
LjG1.1_chr2	PGSB	exon	67444686	67444787	.	-	.	ID=LotjaGi2g1v0219200.2.exon.8;Parent=LotjaGi2g1v0219200.2
LjG1.1_chr2	PGSB	five_prime_UTR	67444686	67444787	.	-	.	ID=LotjaGi2g1v0219200.2.five_prime_UTR.3;Parent=LotjaGi2g1v0219200.2
LjG1.1_chr2	PGSB	mRNA	67441259	67444787	.	-	.	ID=LotjaGi2g1v0219200.3;Parent=LotjaGi2g1v0219200
LjG1.1_chr2	PGSB	three_prime_UTR	67441259	67441267	.	-	.	ID=LotjaGi2g1v0219200.3.three_prime_UTR.1;Parent=LotjaGi2g1v0219200.3
LjG1.1_chr2	PGSB	exon	67441259	67441283	.	-	.	ID=LotjaGi2g1v0219200.3.exon.1;Parent=LotjaGi2g1v0219200.3
LjG1.1_chr2	PGSB	CDS	67441268	67441283	.	-	1	ID=LotjaGi2g1v0219200.3.CDS.1;Parent=LotjaGi2g1v0219200.3
LjG1.1_chr2	PGSB	exon	67441441	67441547	.	-	.	ID=LotjaGi2g1v0219200.3.exon.2;Parent=LotjaGi2g1v0219200.3
LjG1.1_chr2	PGSB	CDS	67441441	67441547	.	-	0	ID=LotjaGi2g1v0219200.3.CDS.2;Parent=LotjaGi2g1v0219200.3
LjG1.1_chr2	PGSB	exon	67441660	67441725	.	-	.	ID=LotjaGi2g1v0219200.3.exon.3;Parent=LotjaGi2g1v0219200.3
LjG1.1_chr2	PGSB	CDS	67441660	67441725	.	-	0	ID=LotjaGi2g1v0219200.3.CDS.3;Parent=LotjaGi2g1v0219200.3
LjG1.1_chr2	PGSB	exon	67441832	67441896	.	-	.	ID=LotjaGi2g1v0219200.3.exon.4;Parent=LotjaGi2g1v0219200.3
LjG1.1_chr2	PGSB	CDS	67441832	67441896	.	-	2	ID=LotjaGi2g1v0219200.3.CDS.4;Parent=LotjaGi2g1v0219200.3
LjG1.1_chr2	PGSB	exon	67441999	67442062	.	-	.	ID=LotjaGi2g1v0219200.3.exon.5;Parent=LotjaGi2g1v0219200.3
LjG1.1_chr2	PGSB	CDS	67441999	67442062	.	-	0	ID=LotjaGi2g1v0219200.3.CDS.5;Parent=LotjaGi2g1v0219200.3
LjG1.1_chr2	PGSB	exon	67444138	67444242	.	-	.	ID=LotjaGi2g1v0219200.3.exon.6;Parent=LotjaGi2g1v0219200.3
LjG1.1_chr2	PGSB	CDS	67444138	67444242	.	-	0	ID=LotjaGi2g1v0219200.3.CDS.6;Parent=LotjaGi2g1v0219200.3
LjG1.1_chr2	PGSB	CDS	67444332	67444379	.	-	0	ID=LotjaGi2g1v0219200.3.CDS.7;Parent=LotjaGi2g1v0219200.3
LjG1.1_chr2	PGSB	exon	67444332	67444428	.	-	.	ID=LotjaGi2g1v0219200.3.exon.7;Parent=LotjaGi2g1v0219200.3
LjG1.1_chr2	PGSB	five_prime_UTR	67444380	67444428	.	-	.	ID=LotjaGi2g1v0219200.3.five_prime_UTR.2;Parent=LotjaGi2g1v0219200.3
LjG1.1_chr2	PGSB	exon	67444686	67444787	.	-	.	ID=LotjaGi2g1v0219200.3.exon.8;Parent=LotjaGi2g1v0219200.3
LjG1.1_chr2	PGSB	five_prime_UTR	67444686	67444787	.	-	.	ID=LotjaGi2g1v0219200.3.five_prime_UTR.3;Parent=LotjaGi2g1v0219200.3
###
LjG1.1_chr2	PGSB	gene	67460320	67461669	.	+	.	ID=LotjaGi2g1v0219300
LjG1.1_chr2	PGSB	mRNA	67460320	67461669	.	+	.	ID=LotjaGi2g1v0219300.1;Parent=LotjaGi2g1v0219300
LjG1.1_chr2	PGSB	five_prime_UTR	67460320	67460957	.	+	.	ID=LotjaGi2g1v0219300.1.five_prime_UTR.1;Parent=LotjaGi2g1v0219300.1
LjG1.1_chr2	PGSB	exon	67460320	67461669	.	+	.	ID=LotjaGi2g1v0219300.1.exon.1;Parent=LotjaGi2g1v0219300.1
LjG1.1_chr2	PGSB	CDS	67460958	67461668	.	+	0	ID=LotjaGi2g1v0219300.1.CDS.1;Parent=LotjaGi2g1v0219300.1
LjG1.1_chr2	PGSB	three_prime_UTR	67461669	67461669	.	+	.	ID=LotjaGi2g1v0219300.1.three_prime_UTR.2;Parent=LotjaGi2g1v0219300.1
###
LjG1.1_chr2	PGSB	gene	67461741	67464283	.	-	.	ID=LotjaGi2g1v0219400
LjG1.1_chr2	PGSB	mRNA	67461741	67464283	.	-	.	ID=LotjaGi2g1v0219400.1;Parent=LotjaGi2g1v0219400
LjG1.1_chr2	PGSB	three_prime_UTR	67461741	67462664	.	-	.	ID=LotjaGi2g1v0219400.1.three_prime_UTR.1;Parent=LotjaGi2g1v0219400.1
LjG1.1_chr2	PGSB	exon	67461741	67462918	.	-	.	ID=LotjaGi2g1v0219400.1.exon.1;Parent=LotjaGi2g1v0219400.1
LjG1.1_chr2	PGSB	CDS	67462665	67462918	.	-	2	ID=LotjaGi2g1v0219400.1.CDS.1;Parent=LotjaGi2g1v0219400.1
LjG1.1_chr2	PGSB	exon	67463699	67463778	.	-	.	ID=LotjaGi2g1v0219400.1.exon.2;Parent=LotjaGi2g1v0219400.1
LjG1.1_chr2	PGSB	CDS	67463699	67463778	.	-	1	ID=LotjaGi2g1v0219400.1.CDS.2;Parent=LotjaGi2g1v0219400.1
LjG1.1_chr2	PGSB	CDS	67464063	67464217	.	-	0	ID=LotjaGi2g1v0219400.1.CDS.3;Parent=LotjaGi2g1v0219400.1
LjG1.1_chr2	PGSB	exon	67464063	67464283	.	-	.	ID=LotjaGi2g1v0219400.1.exon.3;Parent=LotjaGi2g1v0219400.1
LjG1.1_chr2	PGSB	five_prime_UTR	67464218	67464283	.	-	.	ID=LotjaGi2g1v0219400.1.five_prime_UTR.2;Parent=LotjaGi2g1v0219400.1
LjG1.1_chr2	PGSB	mRNA	67462665	67462901	.	-	.	ID=LotjaGi2g1v0219400.2;Parent=LotjaGi2g1v0219400
LjG1.1_chr2	PGSB	exon	67462665	67462901	.	-	.	ID=LotjaGi2g1v0219400.2.exon.1;Parent=LotjaGi2g1v0219400.2
LjG1.1_chr2	PGSB	CDS	67462665	67462901	.	-	0	ID=LotjaGi2g1v0219400.2.CDS.1;Parent=LotjaGi2g1v0219400.2
###
LjG1.1_chr2	PGSB	gene	67465296	67468785	.	+	.	ID=LotjaGi2g1v0219500
LjG1.1_chr2	PGSB	mRNA	67465296	67468785	.	+	.	ID=LotjaGi2g1v0219500.1;Parent=LotjaGi2g1v0219500
LjG1.1_chr2	PGSB	five_prime_UTR	67465296	67465602	.	+	.	ID=LotjaGi2g1v0219500.1.five_prime_UTR.1;Parent=LotjaGi2g1v0219500.1
LjG1.1_chr2	PGSB	exon	67465296	67465983	.	+	.	ID=LotjaGi2g1v0219500.1.exon.1;Parent=LotjaGi2g1v0219500.1
LjG1.1_chr2	PGSB	CDS	67465603	67465983	.	+	0	ID=LotjaGi2g1v0219500.1.CDS.1;Parent=LotjaGi2g1v0219500.1
LjG1.1_chr2	PGSB	exon	67466069	67466182	.	+	.	ID=LotjaGi2g1v0219500.1.exon.2;Parent=LotjaGi2g1v0219500.1
LjG1.1_chr2	PGSB	CDS	67466069	67466182	.	+	0	ID=LotjaGi2g1v0219500.1.CDS.2;Parent=LotjaGi2g1v0219500.1
LjG1.1_chr2	PGSB	CDS	67467623	67467748	.	+	0	ID=LotjaGi2g1v0219500.1.CDS.3;Parent=LotjaGi2g1v0219500.1
LjG1.1_chr2	PGSB	exon	67467623	67468785	.	+	.	ID=LotjaGi2g1v0219500.1.exon.3;Parent=LotjaGi2g1v0219500.1
LjG1.1_chr2	PGSB	three_prime_UTR	67467749	67468785	.	+	.	ID=LotjaGi2g1v0219500.1.three_prime_UTR.2;Parent=LotjaGi2g1v0219500.1
###
LjG1.1_chr2	PGSB	gene	67465296	67473777	.	-	.	ID=LotjaGi2g1v0219600
LjG1.1_chr2	PGSB	mRNA	67465296	67473777	.	-	.	ID=LotjaGi2g1v0219600.1;Parent=LotjaGi2g1v0219600
LjG1.1_chr2	PGSB	exon	67465296	67468763	.	-	.	ID=LotjaGi2g1v0219600.1.exon.1;Parent=LotjaGi2g1v0219600.1
LjG1.1_chr2	PGSB	three_prime_UTR	67465296	67468763	.	-	.	ID=LotjaGi2g1v0219600.1.three_prime_UTR.1;Parent=LotjaGi2g1v0219600.1
LjG1.1_chr2	PGSB	three_prime_UTR	67468874	67469455	.	-	.	ID=LotjaGi2g1v0219600.1.three_prime_UTR.2;Parent=LotjaGi2g1v0219600.1
LjG1.1_chr2	PGSB	exon	67468874	67469788	.	-	.	ID=LotjaGi2g1v0219600.1.exon.2;Parent=LotjaGi2g1v0219600.1
LjG1.1_chr2	PGSB	CDS	67469456	67469788	.	-	0	ID=LotjaGi2g1v0219600.1.CDS.1;Parent=LotjaGi2g1v0219600.1
LjG1.1_chr2	PGSB	exon	67470322	67470564	.	-	.	ID=LotjaGi2g1v0219600.1.exon.3;Parent=LotjaGi2g1v0219600.1
LjG1.1_chr2	PGSB	CDS	67470322	67470564	.	-	0	ID=LotjaGi2g1v0219600.1.CDS.2;Parent=LotjaGi2g1v0219600.1
LjG1.1_chr2	PGSB	exon	67472992	67473147	.	-	.	ID=LotjaGi2g1v0219600.1.exon.4;Parent=LotjaGi2g1v0219600.1
LjG1.1_chr2	PGSB	CDS	67472992	67473147	.	-	0	ID=LotjaGi2g1v0219600.1.CDS.3;Parent=LotjaGi2g1v0219600.1
LjG1.1_chr2	PGSB	exon	67473250	67473317	.	-	.	ID=LotjaGi2g1v0219600.1.exon.5;Parent=LotjaGi2g1v0219600.1
LjG1.1_chr2	PGSB	CDS	67473250	67473317	.	-	2	ID=LotjaGi2g1v0219600.1.CDS.4;Parent=LotjaGi2g1v0219600.1
LjG1.1_chr2	PGSB	CDS	67473438	67473708	.	-	0	ID=LotjaGi2g1v0219600.1.CDS.5;Parent=LotjaGi2g1v0219600.1
LjG1.1_chr2	PGSB	exon	67473438	67473777	.	-	.	ID=LotjaGi2g1v0219600.1.exon.6;Parent=LotjaGi2g1v0219600.1
LjG1.1_chr2	PGSB	five_prime_UTR	67473709	67473777	.	-	.	ID=LotjaGi2g1v0219600.1.five_prime_UTR.3;Parent=LotjaGi2g1v0219600.1
###
LjG1.1_chr2	PGSB	gene	67502507	67507706	.	-	.	ID=LotjaGi2g1v0219700
LjG1.1_chr2	PGSB	mRNA	67502507	67507706	.	-	.	ID=LotjaGi2g1v0219700.1;Parent=LotjaGi2g1v0219700
LjG1.1_chr2	PGSB	three_prime_UTR	67502507	67502955	.	-	.	ID=LotjaGi2g1v0219700.1.three_prime_UTR.1;Parent=LotjaGi2g1v0219700.1
LjG1.1_chr2	PGSB	exon	67502507	67503090	.	-	.	ID=LotjaGi2g1v0219700.1.exon.1;Parent=LotjaGi2g1v0219700.1
LjG1.1_chr2	PGSB	CDS	67502956	67503090	.	-	0	ID=LotjaGi2g1v0219700.1.CDS.1;Parent=LotjaGi2g1v0219700.1
LjG1.1_chr2	PGSB	exon	67503970	67504014	.	-	.	ID=LotjaGi2g1v0219700.1.exon.2;Parent=LotjaGi2g1v0219700.1
LjG1.1_chr2	PGSB	CDS	67503970	67504014	.	-	0	ID=LotjaGi2g1v0219700.1.CDS.2;Parent=LotjaGi2g1v0219700.1
LjG1.1_chr2	PGSB	exon	67504239	67504283	.	-	.	ID=LotjaGi2g1v0219700.1.exon.3;Parent=LotjaGi2g1v0219700.1
LjG1.1_chr2	PGSB	CDS	67504239	67504283	.	-	0	ID=LotjaGi2g1v0219700.1.CDS.3;Parent=LotjaGi2g1v0219700.1
LjG1.1_chr2	PGSB	exon	67504463	67504525	.	-	.	ID=LotjaGi2g1v0219700.1.exon.4;Parent=LotjaGi2g1v0219700.1
LjG1.1_chr2	PGSB	CDS	67504463	67504525	.	-	0	ID=LotjaGi2g1v0219700.1.CDS.4;Parent=LotjaGi2g1v0219700.1
LjG1.1_chr2	PGSB	exon	67504674	67504739	.	-	.	ID=LotjaGi2g1v0219700.1.exon.5;Parent=LotjaGi2g1v0219700.1
LjG1.1_chr2	PGSB	CDS	67504674	67504739	.	-	0	ID=LotjaGi2g1v0219700.1.CDS.5;Parent=LotjaGi2g1v0219700.1
LjG1.1_chr2	PGSB	exon	67505661	67505726	.	-	.	ID=LotjaGi2g1v0219700.1.exon.6;Parent=LotjaGi2g1v0219700.1
LjG1.1_chr2	PGSB	CDS	67505661	67505726	.	-	0	ID=LotjaGi2g1v0219700.1.CDS.6;Parent=LotjaGi2g1v0219700.1
LjG1.1_chr2	PGSB	exon	67506016	67506093	.	-	.	ID=LotjaGi2g1v0219700.1.exon.7;Parent=LotjaGi2g1v0219700.1
LjG1.1_chr2	PGSB	CDS	67506016	67506093	.	-	0	ID=LotjaGi2g1v0219700.1.CDS.7;Parent=LotjaGi2g1v0219700.1
LjG1.1_chr2	PGSB	exon	67506562	67506835	.	-	.	ID=LotjaGi2g1v0219700.1.exon.8;Parent=LotjaGi2g1v0219700.1
LjG1.1_chr2	PGSB	CDS	67506562	67506835	.	-	1	ID=LotjaGi2g1v0219700.1.CDS.8;Parent=LotjaGi2g1v0219700.1
LjG1.1_chr2	PGSB	CDS	67507034	67507272	.	-	0	ID=LotjaGi2g1v0219700.1.CDS.9;Parent=LotjaGi2g1v0219700.1
LjG1.1_chr2	PGSB	exon	67507034	67507706	.	-	.	ID=LotjaGi2g1v0219700.1.exon.9;Parent=LotjaGi2g1v0219700.1
LjG1.1_chr2	PGSB	five_prime_UTR	67507273	67507706	.	-	.	ID=LotjaGi2g1v0219700.1.five_prime_UTR.2;Parent=LotjaGi2g1v0219700.1
###
###
###
###
###
###
LjG1.1_chr2	PGSB	gene	67561298	67565479	.	+	.	ID=LotjaGi2g1v0220300
LjG1.1_chr2	PGSB	mRNA	67561298	67565479	.	+	.	ID=LotjaGi2g1v0220300.1;Parent=LotjaGi2g1v0220300
LjG1.1_chr2	PGSB	five_prime_UTR	67561298	67561724	.	+	.	ID=LotjaGi2g1v0220300.1.five_prime_UTR.1;Parent=LotjaGi2g1v0220300.1
LjG1.1_chr2	PGSB	exon	67561298	67562173	.	+	.	ID=LotjaGi2g1v0220300.1.exon.1;Parent=LotjaGi2g1v0220300.1
LjG1.1_chr2	PGSB	CDS	67561725	67562173	.	+	0	ID=LotjaGi2g1v0220300.1.CDS.1;Parent=LotjaGi2g1v0220300.1
LjG1.1_chr2	PGSB	exon	67563010	67563233	.	+	.	ID=LotjaGi2g1v0220300.1.exon.2;Parent=LotjaGi2g1v0220300.1
LjG1.1_chr2	PGSB	CDS	67563010	67563233	.	+	1	ID=LotjaGi2g1v0220300.1.CDS.2;Parent=LotjaGi2g1v0220300.1
LjG1.1_chr2	PGSB	exon	67563567	67563708	.	+	.	ID=LotjaGi2g1v0220300.1.exon.3;Parent=LotjaGi2g1v0220300.1
LjG1.1_chr2	PGSB	CDS	67563567	67563708	.	+	2	ID=LotjaGi2g1v0220300.1.CDS.3;Parent=LotjaGi2g1v0220300.1
LjG1.1_chr2	PGSB	exon	67564333	67564394	.	+	.	ID=LotjaGi2g1v0220300.1.exon.4;Parent=LotjaGi2g1v0220300.1
LjG1.1_chr2	PGSB	CDS	67564333	67564394	.	+	1	ID=LotjaGi2g1v0220300.1.CDS.4;Parent=LotjaGi2g1v0220300.1
LjG1.1_chr2	PGSB	CDS	67564949	67564986	.	+	2	ID=LotjaGi2g1v0220300.1.CDS.5;Parent=LotjaGi2g1v0220300.1
LjG1.1_chr2	PGSB	exon	67564949	67565479	.	+	.	ID=LotjaGi2g1v0220300.1.exon.5;Parent=LotjaGi2g1v0220300.1
LjG1.1_chr2	PGSB	three_prime_UTR	67564987	67565479	.	+	.	ID=LotjaGi2g1v0220300.1.three_prime_UTR.2;Parent=LotjaGi2g1v0220300.1
LjG1.1_chr2	PGSB	mRNA	67561472	67565300	.	+	.	ID=LotjaGi2g1v0220300.2;Parent=LotjaGi2g1v0220300
LjG1.1_chr2	PGSB	five_prime_UTR	67561472	67561724	.	+	.	ID=LotjaGi2g1v0220300.2.five_prime_UTR.1;Parent=LotjaGi2g1v0220300.2
LjG1.1_chr2	PGSB	exon	67561472	67562173	.	+	.	ID=LotjaGi2g1v0220300.2.exon.1;Parent=LotjaGi2g1v0220300.2
LjG1.1_chr2	PGSB	CDS	67561725	67562173	.	+	0	ID=LotjaGi2g1v0220300.2.CDS.1;Parent=LotjaGi2g1v0220300.2
LjG1.1_chr2	PGSB	exon	67563010	67563233	.	+	.	ID=LotjaGi2g1v0220300.2.exon.2;Parent=LotjaGi2g1v0220300.2
LjG1.1_chr2	PGSB	CDS	67563010	67563233	.	+	1	ID=LotjaGi2g1v0220300.2.CDS.2;Parent=LotjaGi2g1v0220300.2
LjG1.1_chr2	PGSB	exon	67563567	67563708	.	+	.	ID=LotjaGi2g1v0220300.2.exon.3;Parent=LotjaGi2g1v0220300.2
LjG1.1_chr2	PGSB	CDS	67563567	67563708	.	+	2	ID=LotjaGi2g1v0220300.2.CDS.3;Parent=LotjaGi2g1v0220300.2
LjG1.1_chr2	PGSB	exon	67564333	67564394	.	+	.	ID=LotjaGi2g1v0220300.2.exon.4;Parent=LotjaGi2g1v0220300.2
LjG1.1_chr2	PGSB	CDS	67564333	67564394	.	+	1	ID=LotjaGi2g1v0220300.2.CDS.4;Parent=LotjaGi2g1v0220300.2
LjG1.1_chr2	PGSB	CDS	67564937	67564986	.	+	2	ID=LotjaGi2g1v0220300.2.CDS.5;Parent=LotjaGi2g1v0220300.2
LjG1.1_chr2	PGSB	exon	67564937	67565300	.	+	.	ID=LotjaGi2g1v0220300.2.exon.5;Parent=LotjaGi2g1v0220300.2
LjG1.1_chr2	PGSB	three_prime_UTR	67564987	67565300	.	+	.	ID=LotjaGi2g1v0220300.2.three_prime_UTR.2;Parent=LotjaGi2g1v0220300.2
###
LjG1.1_chr2	PGSB	gene	67570779	67575981	.	+	.	ID=LotjaGi2g1v0220400
LjG1.1_chr2	PGSB	mRNA	67570779	67575981	.	+	.	ID=LotjaGi2g1v0220400.1;Parent=LotjaGi2g1v0220400
LjG1.1_chr2	PGSB	five_prime_UTR	67570779	67570887	.	+	.	ID=LotjaGi2g1v0220400.1.five_prime_UTR.1;Parent=LotjaGi2g1v0220400.1
LjG1.1_chr2	PGSB	exon	67570779	67570947	.	+	.	ID=LotjaGi2g1v0220400.1.exon.1;Parent=LotjaGi2g1v0220400.1
LjG1.1_chr2	PGSB	CDS	67570888	67570947	.	+	0	ID=LotjaGi2g1v0220400.1.CDS.1;Parent=LotjaGi2g1v0220400.1
LjG1.1_chr2	PGSB	exon	67571057	67571113	.	+	.	ID=LotjaGi2g1v0220400.1.exon.2;Parent=LotjaGi2g1v0220400.1
LjG1.1_chr2	PGSB	CDS	67571057	67571113	.	+	0	ID=LotjaGi2g1v0220400.1.CDS.2;Parent=LotjaGi2g1v0220400.1
LjG1.1_chr2	PGSB	exon	67571974	67572071	.	+	.	ID=LotjaGi2g1v0220400.1.exon.3;Parent=LotjaGi2g1v0220400.1
LjG1.1_chr2	PGSB	CDS	67571974	67572071	.	+	0	ID=LotjaGi2g1v0220400.1.CDS.3;Parent=LotjaGi2g1v0220400.1
LjG1.1_chr2	PGSB	exon	67572480	67572549	.	+	.	ID=LotjaGi2g1v0220400.1.exon.4;Parent=LotjaGi2g1v0220400.1
LjG1.1_chr2	PGSB	CDS	67572480	67572549	.	+	1	ID=LotjaGi2g1v0220400.1.CDS.4;Parent=LotjaGi2g1v0220400.1
LjG1.1_chr2	PGSB	exon	67572851	67572899	.	+	.	ID=LotjaGi2g1v0220400.1.exon.5;Parent=LotjaGi2g1v0220400.1
LjG1.1_chr2	PGSB	CDS	67572851	67572899	.	+	0	ID=LotjaGi2g1v0220400.1.CDS.5;Parent=LotjaGi2g1v0220400.1
LjG1.1_chr2	PGSB	exon	67573827	67573915	.	+	.	ID=LotjaGi2g1v0220400.1.exon.6;Parent=LotjaGi2g1v0220400.1
LjG1.1_chr2	PGSB	CDS	67573827	67573915	.	+	2	ID=LotjaGi2g1v0220400.1.CDS.6;Parent=LotjaGi2g1v0220400.1
LjG1.1_chr2	PGSB	exon	67574000	67574047	.	+	.	ID=LotjaGi2g1v0220400.1.exon.7;Parent=LotjaGi2g1v0220400.1
LjG1.1_chr2	PGSB	CDS	67574000	67574047	.	+	0	ID=LotjaGi2g1v0220400.1.CDS.7;Parent=LotjaGi2g1v0220400.1
LjG1.1_chr2	PGSB	exon	67574972	67575031	.	+	.	ID=LotjaGi2g1v0220400.1.exon.8;Parent=LotjaGi2g1v0220400.1
LjG1.1_chr2	PGSB	CDS	67574972	67575031	.	+	0	ID=LotjaGi2g1v0220400.1.CDS.8;Parent=LotjaGi2g1v0220400.1
LjG1.1_chr2	PGSB	CDS	67575576	67575677	.	+	0	ID=LotjaGi2g1v0220400.1.CDS.9;Parent=LotjaGi2g1v0220400.1
LjG1.1_chr2	PGSB	exon	67575576	67575981	.	+	.	ID=LotjaGi2g1v0220400.1.exon.9;Parent=LotjaGi2g1v0220400.1
LjG1.1_chr2	PGSB	three_prime_UTR	67575678	67575981	.	+	.	ID=LotjaGi2g1v0220400.1.three_prime_UTR.2;Parent=LotjaGi2g1v0220400.1
###
LjG1.1_chr2	PGSB	gene	67576034	67582878	.	-	.	ID=LotjaGi2g1v0220500
LjG1.1_chr2	PGSB	mRNA	67576034	67582878	.	-	.	ID=LotjaGi2g1v0220500.1;Parent=LotjaGi2g1v0220500
LjG1.1_chr2	PGSB	three_prime_UTR	67576034	67576473	.	-	.	ID=LotjaGi2g1v0220500.1.three_prime_UTR.1;Parent=LotjaGi2g1v0220500.1
LjG1.1_chr2	PGSB	exon	67576034	67577104	.	-	.	ID=LotjaGi2g1v0220500.1.exon.1;Parent=LotjaGi2g1v0220500.1
LjG1.1_chr2	PGSB	CDS	67576474	67577104	.	-	1	ID=LotjaGi2g1v0220500.1.CDS.1;Parent=LotjaGi2g1v0220500.1
LjG1.1_chr2	PGSB	exon	67577270	67577981	.	-	.	ID=LotjaGi2g1v0220500.1.exon.2;Parent=LotjaGi2g1v0220500.1
LjG1.1_chr2	PGSB	CDS	67577270	67577981	.	-	2	ID=LotjaGi2g1v0220500.1.CDS.2;Parent=LotjaGi2g1v0220500.1
LjG1.1_chr2	PGSB	exon	67578418	67578657	.	-	.	ID=LotjaGi2g1v0220500.1.exon.3;Parent=LotjaGi2g1v0220500.1
LjG1.1_chr2	PGSB	CDS	67578418	67578657	.	-	2	ID=LotjaGi2g1v0220500.1.CDS.3;Parent=LotjaGi2g1v0220500.1
LjG1.1_chr2	PGSB	CDS	67579450	67581187	.	-	0	ID=LotjaGi2g1v0220500.1.CDS.4;Parent=LotjaGi2g1v0220500.1
LjG1.1_chr2	PGSB	exon	67579450	67581245	.	-	.	ID=LotjaGi2g1v0220500.1.exon.4;Parent=LotjaGi2g1v0220500.1
LjG1.1_chr2	PGSB	five_prime_UTR	67581188	67581245	.	-	.	ID=LotjaGi2g1v0220500.1.five_prime_UTR.2;Parent=LotjaGi2g1v0220500.1
LjG1.1_chr2	PGSB	exon	67582288	67582878	.	-	.	ID=LotjaGi2g1v0220500.1.exon.5;Parent=LotjaGi2g1v0220500.1
LjG1.1_chr2	PGSB	five_prime_UTR	67582288	67582878	.	-	.	ID=LotjaGi2g1v0220500.1.five_prime_UTR.3;Parent=LotjaGi2g1v0220500.1
###
###
LjG1.1_chr2	PGSB	gene	67606449	67609147	.	+	.	ID=LotjaGi2g1v0220700
LjG1.1_chr2	PGSB	mRNA	67606449	67609147	.	+	.	ID=LotjaGi2g1v0220700.1;Parent=LotjaGi2g1v0220700
LjG1.1_chr2	PGSB	five_prime_UTR	67606449	67606703	.	+	.	ID=LotjaGi2g1v0220700.1.five_prime_UTR.1;Parent=LotjaGi2g1v0220700.1
LjG1.1_chr2	PGSB	exon	67606449	67606919	.	+	.	ID=LotjaGi2g1v0220700.1.exon.1;Parent=LotjaGi2g1v0220700.1
LjG1.1_chr2	PGSB	CDS	67606704	67606919	.	+	0	ID=LotjaGi2g1v0220700.1.CDS.1;Parent=LotjaGi2g1v0220700.1
LjG1.1_chr2	PGSB	exon	67607154	67607267	.	+	.	ID=LotjaGi2g1v0220700.1.exon.2;Parent=LotjaGi2g1v0220700.1
LjG1.1_chr2	PGSB	CDS	67607154	67607267	.	+	0	ID=LotjaGi2g1v0220700.1.CDS.2;Parent=LotjaGi2g1v0220700.1
LjG1.1_chr2	PGSB	exon	67607901	67607968	.	+	.	ID=LotjaGi2g1v0220700.1.exon.3;Parent=LotjaGi2g1v0220700.1
LjG1.1_chr2	PGSB	CDS	67607901	67607968	.	+	0	ID=LotjaGi2g1v0220700.1.CDS.3;Parent=LotjaGi2g1v0220700.1
LjG1.1_chr2	PGSB	exon	67608251	67608311	.	+	.	ID=LotjaGi2g1v0220700.1.exon.4;Parent=LotjaGi2g1v0220700.1
LjG1.1_chr2	PGSB	CDS	67608251	67608311	.	+	1	ID=LotjaGi2g1v0220700.1.CDS.4;Parent=LotjaGi2g1v0220700.1
LjG1.1_chr2	PGSB	CDS	67608416	67608532	.	+	0	ID=LotjaGi2g1v0220700.1.CDS.5;Parent=LotjaGi2g1v0220700.1
LjG1.1_chr2	PGSB	exon	67608416	67609147	.	+	.	ID=LotjaGi2g1v0220700.1.exon.5;Parent=LotjaGi2g1v0220700.1
LjG1.1_chr2	PGSB	three_prime_UTR	67608533	67609147	.	+	.	ID=LotjaGi2g1v0220700.1.three_prime_UTR.2;Parent=LotjaGi2g1v0220700.1
###
LjG1.1_chr2	PGSB	gene	67625257	67628559	.	+	.	ID=LotjaGi2g1v0220800
LjG1.1_chr2	PGSB	mRNA	67625257	67628559	.	+	.	ID=LotjaGi2g1v0220800.1;Parent=LotjaGi2g1v0220800
LjG1.1_chr2	PGSB	five_prime_UTR	67625257	67625296	.	+	.	ID=LotjaGi2g1v0220800.1.five_prime_UTR.1;Parent=LotjaGi2g1v0220800.1
LjG1.1_chr2	PGSB	exon	67625257	67625797	.	+	.	ID=LotjaGi2g1v0220800.1.exon.1;Parent=LotjaGi2g1v0220800.1
LjG1.1_chr2	PGSB	CDS	67625297	67625797	.	+	0	ID=LotjaGi2g1v0220800.1.CDS.1;Parent=LotjaGi2g1v0220800.1
LjG1.1_chr2	PGSB	exon	67626568	67626740	.	+	.	ID=LotjaGi2g1v0220800.1.exon.2;Parent=LotjaGi2g1v0220800.1
LjG1.1_chr2	PGSB	CDS	67626568	67626740	.	+	0	ID=LotjaGi2g1v0220800.1.CDS.2;Parent=LotjaGi2g1v0220800.1
LjG1.1_chr2	PGSB	CDS	67626941	67628138	.	+	1	ID=LotjaGi2g1v0220800.1.CDS.3;Parent=LotjaGi2g1v0220800.1
LjG1.1_chr2	PGSB	exon	67626941	67628559	.	+	.	ID=LotjaGi2g1v0220800.1.exon.3;Parent=LotjaGi2g1v0220800.1
LjG1.1_chr2	PGSB	three_prime_UTR	67628139	67628559	.	+	.	ID=LotjaGi2g1v0220800.1.three_prime_UTR.2;Parent=LotjaGi2g1v0220800.1
###
###
###
LjG1.1_chr2	PGSB	gene	67645310	67648202	.	+	.	ID=LotjaGi2g1v0221100
LjG1.1_chr2	PGSB	mRNA	67645310	67648202	.	+	.	ID=LotjaGi2g1v0221100.1;Parent=LotjaGi2g1v0221100
LjG1.1_chr2	PGSB	five_prime_UTR	67645310	67645534	.	+	.	ID=LotjaGi2g1v0221100.1.five_prime_UTR.1;Parent=LotjaGi2g1v0221100.1
LjG1.1_chr2	PGSB	exon	67645310	67645712	.	+	.	ID=LotjaGi2g1v0221100.1.exon.1;Parent=LotjaGi2g1v0221100.1
LjG1.1_chr2	PGSB	CDS	67645535	67645712	.	+	0	ID=LotjaGi2g1v0221100.1.CDS.1;Parent=LotjaGi2g1v0221100.1
LjG1.1_chr2	PGSB	exon	67646549	67646649	.	+	.	ID=LotjaGi2g1v0221100.1.exon.2;Parent=LotjaGi2g1v0221100.1
LjG1.1_chr2	PGSB	CDS	67646549	67646649	.	+	2	ID=LotjaGi2g1v0221100.1.CDS.2;Parent=LotjaGi2g1v0221100.1
LjG1.1_chr2	PGSB	exon	67646758	67646951	.	+	.	ID=LotjaGi2g1v0221100.1.exon.3;Parent=LotjaGi2g1v0221100.1
LjG1.1_chr2	PGSB	CDS	67646758	67646951	.	+	0	ID=LotjaGi2g1v0221100.1.CDS.3;Parent=LotjaGi2g1v0221100.1
LjG1.1_chr2	PGSB	CDS	67647176	67647584	.	+	1	ID=LotjaGi2g1v0221100.1.CDS.4;Parent=LotjaGi2g1v0221100.1
LjG1.1_chr2	PGSB	exon	67647176	67648202	.	+	.	ID=LotjaGi2g1v0221100.1.exon.4;Parent=LotjaGi2g1v0221100.1
LjG1.1_chr2	PGSB	three_prime_UTR	67647585	67648202	.	+	.	ID=LotjaGi2g1v0221100.1.three_prime_UTR.2;Parent=LotjaGi2g1v0221100.1
LjG1.1_chr2	PGSB	mRNA	67647150	67647584	.	+	.	ID=LotjaGi2g1v0221100.2;Parent=LotjaGi2g1v0221100
LjG1.1_chr2	PGSB	exon	67647150	67647584	.	+	.	ID=LotjaGi2g1v0221100.2.exon.1;Parent=LotjaGi2g1v0221100.2
LjG1.1_chr2	PGSB	CDS	67647150	67647584	.	+	0	ID=LotjaGi2g1v0221100.2.CDS.1;Parent=LotjaGi2g1v0221100.2
###
LjG1.1_chr2	PGSB	gene	67648685	67655255	.	+	.	ID=LotjaGi2g1v0221200
LjG1.1_chr2	PGSB	mRNA	67648685	67655255	.	+	.	ID=LotjaGi2g1v0221200.1;Parent=LotjaGi2g1v0221200
LjG1.1_chr2	PGSB	five_prime_UTR	67648685	67648888	.	+	.	ID=LotjaGi2g1v0221200.1.five_prime_UTR.1;Parent=LotjaGi2g1v0221200.1
LjG1.1_chr2	PGSB	exon	67648685	67648964	.	+	.	ID=LotjaGi2g1v0221200.1.exon.1;Parent=LotjaGi2g1v0221200.1
LjG1.1_chr2	PGSB	CDS	67648889	67648964	.	+	0	ID=LotjaGi2g1v0221200.1.CDS.1;Parent=LotjaGi2g1v0221200.1
LjG1.1_chr2	PGSB	exon	67649054	67649094	.	+	.	ID=LotjaGi2g1v0221200.1.exon.2;Parent=LotjaGi2g1v0221200.1
LjG1.1_chr2	PGSB	CDS	67649054	67649094	.	+	2	ID=LotjaGi2g1v0221200.1.CDS.2;Parent=LotjaGi2g1v0221200.1
LjG1.1_chr2	PGSB	exon	67650365	67650434	.	+	.	ID=LotjaGi2g1v0221200.1.exon.3;Parent=LotjaGi2g1v0221200.1
LjG1.1_chr2	PGSB	CDS	67650365	67650434	.	+	0	ID=LotjaGi2g1v0221200.1.CDS.3;Parent=LotjaGi2g1v0221200.1
LjG1.1_chr2	PGSB	exon	67650593	67650741	.	+	.	ID=LotjaGi2g1v0221200.1.exon.4;Parent=LotjaGi2g1v0221200.1
LjG1.1_chr2	PGSB	CDS	67650593	67650741	.	+	2	ID=LotjaGi2g1v0221200.1.CDS.4;Parent=LotjaGi2g1v0221200.1
LjG1.1_chr2	PGSB	exon	67650917	67651012	.	+	.	ID=LotjaGi2g1v0221200.1.exon.5;Parent=LotjaGi2g1v0221200.1
LjG1.1_chr2	PGSB	CDS	67650917	67651012	.	+	0	ID=LotjaGi2g1v0221200.1.CDS.5;Parent=LotjaGi2g1v0221200.1
LjG1.1_chr2	PGSB	exon	67651130	67651200	.	+	.	ID=LotjaGi2g1v0221200.1.exon.6;Parent=LotjaGi2g1v0221200.1
LjG1.1_chr2	PGSB	CDS	67651130	67651200	.	+	0	ID=LotjaGi2g1v0221200.1.CDS.6;Parent=LotjaGi2g1v0221200.1
LjG1.1_chr2	PGSB	exon	67651471	67651532	.	+	.	ID=LotjaGi2g1v0221200.1.exon.7;Parent=LotjaGi2g1v0221200.1
LjG1.1_chr2	PGSB	CDS	67651471	67651532	.	+	1	ID=LotjaGi2g1v0221200.1.CDS.7;Parent=LotjaGi2g1v0221200.1
LjG1.1_chr2	PGSB	exon	67651626	67651689	.	+	.	ID=LotjaGi2g1v0221200.1.exon.8;Parent=LotjaGi2g1v0221200.1
LjG1.1_chr2	PGSB	CDS	67651626	67651689	.	+	2	ID=LotjaGi2g1v0221200.1.CDS.8;Parent=LotjaGi2g1v0221200.1
LjG1.1_chr2	PGSB	exon	67651801	67651885	.	+	.	ID=LotjaGi2g1v0221200.1.exon.9;Parent=LotjaGi2g1v0221200.1
LjG1.1_chr2	PGSB	CDS	67651801	67651885	.	+	1	ID=LotjaGi2g1v0221200.1.CDS.9;Parent=LotjaGi2g1v0221200.1
LjG1.1_chr2	PGSB	exon	67651958	67652084	.	+	.	ID=LotjaGi2g1v0221200.1.exon.10;Parent=LotjaGi2g1v0221200.1
LjG1.1_chr2	PGSB	CDS	67651958	67652084	.	+	0	ID=LotjaGi2g1v0221200.1.CDS.10;Parent=LotjaGi2g1v0221200.1
LjG1.1_chr2	PGSB	exon	67652359	67652441	.	+	.	ID=LotjaGi2g1v0221200.1.exon.11;Parent=LotjaGi2g1v0221200.1
LjG1.1_chr2	PGSB	CDS	67652359	67652441	.	+	2	ID=LotjaGi2g1v0221200.1.CDS.11;Parent=LotjaGi2g1v0221200.1
LjG1.1_chr2	PGSB	exon	67652526	67652583	.	+	.	ID=LotjaGi2g1v0221200.1.exon.12;Parent=LotjaGi2g1v0221200.1
LjG1.1_chr2	PGSB	CDS	67652526	67652583	.	+	0	ID=LotjaGi2g1v0221200.1.CDS.12;Parent=LotjaGi2g1v0221200.1
LjG1.1_chr2	PGSB	exon	67652684	67652799	.	+	.	ID=LotjaGi2g1v0221200.1.exon.13;Parent=LotjaGi2g1v0221200.1
LjG1.1_chr2	PGSB	CDS	67652684	67652799	.	+	2	ID=LotjaGi2g1v0221200.1.CDS.13;Parent=LotjaGi2g1v0221200.1
LjG1.1_chr2	PGSB	CDS	67652944	67653126	.	+	0	ID=LotjaGi2g1v0221200.1.CDS.14;Parent=LotjaGi2g1v0221200.1
LjG1.1_chr2	PGSB	exon	67652944	67653133	.	+	.	ID=LotjaGi2g1v0221200.1.exon.14;Parent=LotjaGi2g1v0221200.1
LjG1.1_chr2	PGSB	three_prime_UTR	67653127	67653133	.	+	.	ID=LotjaGi2g1v0221200.1.three_prime_UTR.2;Parent=LotjaGi2g1v0221200.1
LjG1.1_chr2	PGSB	exon	67653237	67654108	.	+	.	ID=LotjaGi2g1v0221200.1.exon.15;Parent=LotjaGi2g1v0221200.1
LjG1.1_chr2	PGSB	three_prime_UTR	67653237	67654108	.	+	.	ID=LotjaGi2g1v0221200.1.three_prime_UTR.3;Parent=LotjaGi2g1v0221200.1
LjG1.1_chr2	PGSB	exon	67654202	67655255	.	+	.	ID=LotjaGi2g1v0221200.1.exon.16;Parent=LotjaGi2g1v0221200.1
LjG1.1_chr2	PGSB	three_prime_UTR	67654202	67655255	.	+	.	ID=LotjaGi2g1v0221200.1.three_prime_UTR.4;Parent=LotjaGi2g1v0221200.1
LjG1.1_chr2	PGSB	mRNA	67648732	67654931	.	+	.	ID=LotjaGi2g1v0221200.2;Parent=LotjaGi2g1v0221200
LjG1.1_chr2	PGSB	five_prime_UTR	67648732	67648888	.	+	.	ID=LotjaGi2g1v0221200.2.five_prime_UTR.1;Parent=LotjaGi2g1v0221200.2
LjG1.1_chr2	PGSB	exon	67648732	67648964	.	+	.	ID=LotjaGi2g1v0221200.2.exon.1;Parent=LotjaGi2g1v0221200.2
LjG1.1_chr2	PGSB	CDS	67648889	67648964	.	+	0	ID=LotjaGi2g1v0221200.2.CDS.1;Parent=LotjaGi2g1v0221200.2
LjG1.1_chr2	PGSB	exon	67649054	67649094	.	+	.	ID=LotjaGi2g1v0221200.2.exon.2;Parent=LotjaGi2g1v0221200.2
LjG1.1_chr2	PGSB	CDS	67649054	67649094	.	+	2	ID=LotjaGi2g1v0221200.2.CDS.2;Parent=LotjaGi2g1v0221200.2
LjG1.1_chr2	PGSB	exon	67650365	67650434	.	+	.	ID=LotjaGi2g1v0221200.2.exon.3;Parent=LotjaGi2g1v0221200.2
LjG1.1_chr2	PGSB	CDS	67650365	67650434	.	+	0	ID=LotjaGi2g1v0221200.2.CDS.3;Parent=LotjaGi2g1v0221200.2
LjG1.1_chr2	PGSB	exon	67650593	67650741	.	+	.	ID=LotjaGi2g1v0221200.2.exon.4;Parent=LotjaGi2g1v0221200.2
LjG1.1_chr2	PGSB	CDS	67650593	67650741	.	+	2	ID=LotjaGi2g1v0221200.2.CDS.4;Parent=LotjaGi2g1v0221200.2
LjG1.1_chr2	PGSB	exon	67650917	67651012	.	+	.	ID=LotjaGi2g1v0221200.2.exon.5;Parent=LotjaGi2g1v0221200.2
LjG1.1_chr2	PGSB	CDS	67650917	67651012	.	+	0	ID=LotjaGi2g1v0221200.2.CDS.5;Parent=LotjaGi2g1v0221200.2
LjG1.1_chr2	PGSB	exon	67651130	67651200	.	+	.	ID=LotjaGi2g1v0221200.2.exon.6;Parent=LotjaGi2g1v0221200.2
LjG1.1_chr2	PGSB	CDS	67651130	67651200	.	+	0	ID=LotjaGi2g1v0221200.2.CDS.6;Parent=LotjaGi2g1v0221200.2
LjG1.1_chr2	PGSB	exon	67651471	67651532	.	+	.	ID=LotjaGi2g1v0221200.2.exon.7;Parent=LotjaGi2g1v0221200.2
LjG1.1_chr2	PGSB	CDS	67651471	67651532	.	+	1	ID=LotjaGi2g1v0221200.2.CDS.7;Parent=LotjaGi2g1v0221200.2
LjG1.1_chr2	PGSB	exon	67651626	67651689	.	+	.	ID=LotjaGi2g1v0221200.2.exon.8;Parent=LotjaGi2g1v0221200.2
LjG1.1_chr2	PGSB	CDS	67651626	67651689	.	+	2	ID=LotjaGi2g1v0221200.2.CDS.8;Parent=LotjaGi2g1v0221200.2
LjG1.1_chr2	PGSB	exon	67651801	67651885	.	+	.	ID=LotjaGi2g1v0221200.2.exon.9;Parent=LotjaGi2g1v0221200.2
LjG1.1_chr2	PGSB	CDS	67651801	67651885	.	+	1	ID=LotjaGi2g1v0221200.2.CDS.9;Parent=LotjaGi2g1v0221200.2
LjG1.1_chr2	PGSB	exon	67651958	67652084	.	+	.	ID=LotjaGi2g1v0221200.2.exon.10;Parent=LotjaGi2g1v0221200.2
LjG1.1_chr2	PGSB	CDS	67651958	67652084	.	+	0	ID=LotjaGi2g1v0221200.2.CDS.10;Parent=LotjaGi2g1v0221200.2
LjG1.1_chr2	PGSB	exon	67652359	67652441	.	+	.	ID=LotjaGi2g1v0221200.2.exon.11;Parent=LotjaGi2g1v0221200.2
LjG1.1_chr2	PGSB	CDS	67652359	67652441	.	+	2	ID=LotjaGi2g1v0221200.2.CDS.11;Parent=LotjaGi2g1v0221200.2
LjG1.1_chr2	PGSB	exon	67652526	67652583	.	+	.	ID=LotjaGi2g1v0221200.2.exon.12;Parent=LotjaGi2g1v0221200.2
LjG1.1_chr2	PGSB	CDS	67652526	67652583	.	+	0	ID=LotjaGi2g1v0221200.2.CDS.12;Parent=LotjaGi2g1v0221200.2
LjG1.1_chr2	PGSB	exon	67652684	67652799	.	+	.	ID=LotjaGi2g1v0221200.2.exon.13;Parent=LotjaGi2g1v0221200.2
LjG1.1_chr2	PGSB	CDS	67652684	67652799	.	+	2	ID=LotjaGi2g1v0221200.2.CDS.13;Parent=LotjaGi2g1v0221200.2
LjG1.1_chr2	PGSB	CDS	67652944	67653126	.	+	0	ID=LotjaGi2g1v0221200.2.CDS.14;Parent=LotjaGi2g1v0221200.2
LjG1.1_chr2	PGSB	exon	67652944	67653133	.	+	.	ID=LotjaGi2g1v0221200.2.exon.14;Parent=LotjaGi2g1v0221200.2
LjG1.1_chr2	PGSB	three_prime_UTR	67653127	67653133	.	+	.	ID=LotjaGi2g1v0221200.2.three_prime_UTR.2;Parent=LotjaGi2g1v0221200.2
LjG1.1_chr2	PGSB	exon	67653237	67654180	.	+	.	ID=LotjaGi2g1v0221200.2.exon.15;Parent=LotjaGi2g1v0221200.2
LjG1.1_chr2	PGSB	three_prime_UTR	67653237	67654180	.	+	.	ID=LotjaGi2g1v0221200.2.three_prime_UTR.3;Parent=LotjaGi2g1v0221200.2
LjG1.1_chr2	PGSB	exon	67654294	67654931	.	+	.	ID=LotjaGi2g1v0221200.2.exon.16;Parent=LotjaGi2g1v0221200.2
LjG1.1_chr2	PGSB	three_prime_UTR	67654294	67654931	.	+	.	ID=LotjaGi2g1v0221200.2.three_prime_UTR.4;Parent=LotjaGi2g1v0221200.2
LjG1.1_chr2	PGSB	mRNA	67648760	67654962	.	+	.	ID=LotjaGi2g1v0221200.3;Parent=LotjaGi2g1v0221200
LjG1.1_chr2	PGSB	five_prime_UTR	67648760	67648888	.	+	.	ID=LotjaGi2g1v0221200.3.five_prime_UTR.1;Parent=LotjaGi2g1v0221200.3
LjG1.1_chr2	PGSB	exon	67648760	67648964	.	+	.	ID=LotjaGi2g1v0221200.3.exon.1;Parent=LotjaGi2g1v0221200.3
LjG1.1_chr2	PGSB	CDS	67648889	67648964	.	+	0	ID=LotjaGi2g1v0221200.3.CDS.1;Parent=LotjaGi2g1v0221200.3
LjG1.1_chr2	PGSB	exon	67649054	67649094	.	+	.	ID=LotjaGi2g1v0221200.3.exon.2;Parent=LotjaGi2g1v0221200.3
LjG1.1_chr2	PGSB	CDS	67649054	67649094	.	+	2	ID=LotjaGi2g1v0221200.3.CDS.2;Parent=LotjaGi2g1v0221200.3
LjG1.1_chr2	PGSB	exon	67650365	67650434	.	+	.	ID=LotjaGi2g1v0221200.3.exon.3;Parent=LotjaGi2g1v0221200.3
LjG1.1_chr2	PGSB	CDS	67650365	67650434	.	+	0	ID=LotjaGi2g1v0221200.3.CDS.3;Parent=LotjaGi2g1v0221200.3
LjG1.1_chr2	PGSB	exon	67650593	67650741	.	+	.	ID=LotjaGi2g1v0221200.3.exon.4;Parent=LotjaGi2g1v0221200.3
LjG1.1_chr2	PGSB	CDS	67650593	67650741	.	+	2	ID=LotjaGi2g1v0221200.3.CDS.4;Parent=LotjaGi2g1v0221200.3
LjG1.1_chr2	PGSB	exon	67650917	67651012	.	+	.	ID=LotjaGi2g1v0221200.3.exon.5;Parent=LotjaGi2g1v0221200.3
LjG1.1_chr2	PGSB	CDS	67650917	67651012	.	+	0	ID=LotjaGi2g1v0221200.3.CDS.5;Parent=LotjaGi2g1v0221200.3
LjG1.1_chr2	PGSB	exon	67651130	67651200	.	+	.	ID=LotjaGi2g1v0221200.3.exon.6;Parent=LotjaGi2g1v0221200.3
LjG1.1_chr2	PGSB	CDS	67651130	67651200	.	+	0	ID=LotjaGi2g1v0221200.3.CDS.6;Parent=LotjaGi2g1v0221200.3
LjG1.1_chr2	PGSB	exon	67651471	67651532	.	+	.	ID=LotjaGi2g1v0221200.3.exon.7;Parent=LotjaGi2g1v0221200.3
LjG1.1_chr2	PGSB	CDS	67651471	67651532	.	+	1	ID=LotjaGi2g1v0221200.3.CDS.7;Parent=LotjaGi2g1v0221200.3
LjG1.1_chr2	PGSB	exon	67651626	67651689	.	+	.	ID=LotjaGi2g1v0221200.3.exon.8;Parent=LotjaGi2g1v0221200.3
LjG1.1_chr2	PGSB	CDS	67651626	67651689	.	+	2	ID=LotjaGi2g1v0221200.3.CDS.8;Parent=LotjaGi2g1v0221200.3
LjG1.1_chr2	PGSB	exon	67651801	67651885	.	+	.	ID=LotjaGi2g1v0221200.3.exon.9;Parent=LotjaGi2g1v0221200.3
LjG1.1_chr2	PGSB	CDS	67651801	67651885	.	+	1	ID=LotjaGi2g1v0221200.3.CDS.9;Parent=LotjaGi2g1v0221200.3
LjG1.1_chr2	PGSB	exon	67651958	67652084	.	+	.	ID=LotjaGi2g1v0221200.3.exon.10;Parent=LotjaGi2g1v0221200.3
LjG1.1_chr2	PGSB	CDS	67651958	67652084	.	+	0	ID=LotjaGi2g1v0221200.3.CDS.10;Parent=LotjaGi2g1v0221200.3
LjG1.1_chr2	PGSB	exon	67652359	67652441	.	+	.	ID=LotjaGi2g1v0221200.3.exon.11;Parent=LotjaGi2g1v0221200.3
LjG1.1_chr2	PGSB	CDS	67652359	67652441	.	+	2	ID=LotjaGi2g1v0221200.3.CDS.11;Parent=LotjaGi2g1v0221200.3
LjG1.1_chr2	PGSB	exon	67652526	67652583	.	+	.	ID=LotjaGi2g1v0221200.3.exon.12;Parent=LotjaGi2g1v0221200.3
LjG1.1_chr2	PGSB	CDS	67652526	67652583	.	+	0	ID=LotjaGi2g1v0221200.3.CDS.12;Parent=LotjaGi2g1v0221200.3
LjG1.1_chr2	PGSB	exon	67652684	67652799	.	+	.	ID=LotjaGi2g1v0221200.3.exon.13;Parent=LotjaGi2g1v0221200.3
LjG1.1_chr2	PGSB	CDS	67652684	67652799	.	+	2	ID=LotjaGi2g1v0221200.3.CDS.13;Parent=LotjaGi2g1v0221200.3
LjG1.1_chr2	PGSB	CDS	67652944	67653126	.	+	0	ID=LotjaGi2g1v0221200.3.CDS.14;Parent=LotjaGi2g1v0221200.3
LjG1.1_chr2	PGSB	exon	67652944	67653133	.	+	.	ID=LotjaGi2g1v0221200.3.exon.14;Parent=LotjaGi2g1v0221200.3
LjG1.1_chr2	PGSB	three_prime_UTR	67653127	67653133	.	+	.	ID=LotjaGi2g1v0221200.3.three_prime_UTR.2;Parent=LotjaGi2g1v0221200.3
LjG1.1_chr2	PGSB	exon	67653237	67654962	.	+	.	ID=LotjaGi2g1v0221200.3.exon.15;Parent=LotjaGi2g1v0221200.3
LjG1.1_chr2	PGSB	three_prime_UTR	67653237	67654962	.	+	.	ID=LotjaGi2g1v0221200.3.three_prime_UTR.3;Parent=LotjaGi2g1v0221200.3
LjG1.1_chr2	PGSB	mRNA	67648889	67653126	.	+	.	ID=LotjaGi2g1v0221200.4;Parent=LotjaGi2g1v0221200
LjG1.1_chr2	PGSB	exon	67648889	67648964	.	+	.	ID=LotjaGi2g1v0221200.4.exon.1;Parent=LotjaGi2g1v0221200.4
LjG1.1_chr2	PGSB	CDS	67648889	67648964	.	+	0	ID=LotjaGi2g1v0221200.4.CDS.1;Parent=LotjaGi2g1v0221200.4
LjG1.1_chr2	PGSB	exon	67649054	67649094	.	+	.	ID=LotjaGi2g1v0221200.4.exon.2;Parent=LotjaGi2g1v0221200.4
LjG1.1_chr2	PGSB	CDS	67649054	67649094	.	+	2	ID=LotjaGi2g1v0221200.4.CDS.2;Parent=LotjaGi2g1v0221200.4
LjG1.1_chr2	PGSB	exon	67650365	67650434	.	+	.	ID=LotjaGi2g1v0221200.4.exon.3;Parent=LotjaGi2g1v0221200.4
LjG1.1_chr2	PGSB	CDS	67650365	67650434	.	+	0	ID=LotjaGi2g1v0221200.4.CDS.3;Parent=LotjaGi2g1v0221200.4
LjG1.1_chr2	PGSB	exon	67650593	67650741	.	+	.	ID=LotjaGi2g1v0221200.4.exon.4;Parent=LotjaGi2g1v0221200.4
LjG1.1_chr2	PGSB	CDS	67650593	67650741	.	+	2	ID=LotjaGi2g1v0221200.4.CDS.4;Parent=LotjaGi2g1v0221200.4
LjG1.1_chr2	PGSB	exon	67650917	67651012	.	+	.	ID=LotjaGi2g1v0221200.4.exon.5;Parent=LotjaGi2g1v0221200.4
LjG1.1_chr2	PGSB	CDS	67650917	67651012	.	+	0	ID=LotjaGi2g1v0221200.4.CDS.5;Parent=LotjaGi2g1v0221200.4
LjG1.1_chr2	PGSB	exon	67651130	67651200	.	+	.	ID=LotjaGi2g1v0221200.4.exon.6;Parent=LotjaGi2g1v0221200.4
LjG1.1_chr2	PGSB	CDS	67651130	67651200	.	+	0	ID=LotjaGi2g1v0221200.4.CDS.6;Parent=LotjaGi2g1v0221200.4
LjG1.1_chr2	PGSB	exon	67651471	67651532	.	+	.	ID=LotjaGi2g1v0221200.4.exon.7;Parent=LotjaGi2g1v0221200.4
LjG1.1_chr2	PGSB	CDS	67651471	67651532	.	+	1	ID=LotjaGi2g1v0221200.4.CDS.7;Parent=LotjaGi2g1v0221200.4
LjG1.1_chr2	PGSB	exon	67651626	67651689	.	+	.	ID=LotjaGi2g1v0221200.4.exon.8;Parent=LotjaGi2g1v0221200.4
LjG1.1_chr2	PGSB	CDS	67651626	67651689	.	+	2	ID=LotjaGi2g1v0221200.4.CDS.8;Parent=LotjaGi2g1v0221200.4
LjG1.1_chr2	PGSB	exon	67651801	67651885	.	+	.	ID=LotjaGi2g1v0221200.4.exon.9;Parent=LotjaGi2g1v0221200.4
LjG1.1_chr2	PGSB	CDS	67651801	67651885	.	+	1	ID=LotjaGi2g1v0221200.4.CDS.9;Parent=LotjaGi2g1v0221200.4
LjG1.1_chr2	PGSB	exon	67651958	67652084	.	+	.	ID=LotjaGi2g1v0221200.4.exon.10;Parent=LotjaGi2g1v0221200.4
LjG1.1_chr2	PGSB	CDS	67651958	67652084	.	+	0	ID=LotjaGi2g1v0221200.4.CDS.10;Parent=LotjaGi2g1v0221200.4
LjG1.1_chr2	PGSB	exon	67652359	67652441	.	+	.	ID=LotjaGi2g1v0221200.4.exon.11;Parent=LotjaGi2g1v0221200.4
LjG1.1_chr2	PGSB	CDS	67652359	67652441	.	+	2	ID=LotjaGi2g1v0221200.4.CDS.11;Parent=LotjaGi2g1v0221200.4
LjG1.1_chr2	PGSB	exon	67652526	67652583	.	+	.	ID=LotjaGi2g1v0221200.4.exon.12;Parent=LotjaGi2g1v0221200.4
LjG1.1_chr2	PGSB	CDS	67652526	67652583	.	+	0	ID=LotjaGi2g1v0221200.4.CDS.12;Parent=LotjaGi2g1v0221200.4
LjG1.1_chr2	PGSB	exon	67652667	67652799	.	+	.	ID=LotjaGi2g1v0221200.4.exon.13;Parent=LotjaGi2g1v0221200.4
LjG1.1_chr2	PGSB	CDS	67652667	67652799	.	+	2	ID=LotjaGi2g1v0221200.4.CDS.13;Parent=LotjaGi2g1v0221200.4
LjG1.1_chr2	PGSB	CDS	67652944	67653013	.	+	1	ID=LotjaGi2g1v0221200.4.CDS.14;Parent=LotjaGi2g1v0221200.4
LjG1.1_chr2	PGSB	exon	67652944	67653126	.	+	.	ID=LotjaGi2g1v0221200.4.exon.14;Parent=LotjaGi2g1v0221200.4
LjG1.1_chr2	PGSB	three_prime_UTR	67653014	67653126	.	+	.	ID=LotjaGi2g1v0221200.4.three_prime_UTR.1;Parent=LotjaGi2g1v0221200.4
###
LjG1.1_chr2	PGSB	gene	67667469	67668232	.	-	.	ID=LotjaGi2g1v0221300
LjG1.1_chr2	PGSB	mRNA	67667469	67668232	.	-	.	ID=LotjaGi2g1v0221300.1;Parent=LotjaGi2g1v0221300
LjG1.1_chr2	PGSB	three_prime_UTR	67667469	67667621	.	-	.	ID=LotjaGi2g1v0221300.1.three_prime_UTR.1;Parent=LotjaGi2g1v0221300.1
LjG1.1_chr2	PGSB	exon	67667469	67668232	.	-	.	ID=LotjaGi2g1v0221300.1.exon.1;Parent=LotjaGi2g1v0221300.1
LjG1.1_chr2	PGSB	CDS	67667622	67668050	.	-	0	ID=LotjaGi2g1v0221300.1.CDS.1;Parent=LotjaGi2g1v0221300.1
LjG1.1_chr2	PGSB	five_prime_UTR	67668051	67668232	.	-	.	ID=LotjaGi2g1v0221300.1.five_prime_UTR.2;Parent=LotjaGi2g1v0221300.1
###
LjG1.1_chr2	PGSB	gene	67670813	67674725	.	-	.	ID=LotjaGi2g1v0221400
LjG1.1_chr2	PGSB	mRNA	67670813	67674725	.	-	.	ID=LotjaGi2g1v0221400.1;Parent=LotjaGi2g1v0221400
LjG1.1_chr2	PGSB	three_prime_UTR	67670813	67671046	.	-	.	ID=LotjaGi2g1v0221400.1.three_prime_UTR.1;Parent=LotjaGi2g1v0221400.1
LjG1.1_chr2	PGSB	exon	67670813	67671091	.	-	.	ID=LotjaGi2g1v0221400.1.exon.1;Parent=LotjaGi2g1v0221400.1
LjG1.1_chr2	PGSB	CDS	67671047	67671091	.	-	0	ID=LotjaGi2g1v0221400.1.CDS.1;Parent=LotjaGi2g1v0221400.1
LjG1.1_chr2	PGSB	exon	67671186	67671326	.	-	.	ID=LotjaGi2g1v0221400.1.exon.2;Parent=LotjaGi2g1v0221400.1
LjG1.1_chr2	PGSB	CDS	67671186	67671326	.	-	0	ID=LotjaGi2g1v0221400.1.CDS.2;Parent=LotjaGi2g1v0221400.1
LjG1.1_chr2	PGSB	exon	67671643	67671750	.	-	.	ID=LotjaGi2g1v0221400.1.exon.3;Parent=LotjaGi2g1v0221400.1
LjG1.1_chr2	PGSB	CDS	67671643	67671750	.	-	0	ID=LotjaGi2g1v0221400.1.CDS.3;Parent=LotjaGi2g1v0221400.1
LjG1.1_chr2	PGSB	exon	67672316	67672363	.	-	.	ID=LotjaGi2g1v0221400.1.exon.4;Parent=LotjaGi2g1v0221400.1
LjG1.1_chr2	PGSB	CDS	67672316	67672363	.	-	0	ID=LotjaGi2g1v0221400.1.CDS.4;Parent=LotjaGi2g1v0221400.1
LjG1.1_chr2	PGSB	exon	67672453	67672665	.	-	.	ID=LotjaGi2g1v0221400.1.exon.5;Parent=LotjaGi2g1v0221400.1
LjG1.1_chr2	PGSB	CDS	67672453	67672665	.	-	0	ID=LotjaGi2g1v0221400.1.CDS.5;Parent=LotjaGi2g1v0221400.1
LjG1.1_chr2	PGSB	exon	67673278	67673342	.	-	.	ID=LotjaGi2g1v0221400.1.exon.6;Parent=LotjaGi2g1v0221400.1
LjG1.1_chr2	PGSB	CDS	67673278	67673342	.	-	2	ID=LotjaGi2g1v0221400.1.CDS.6;Parent=LotjaGi2g1v0221400.1
LjG1.1_chr2	PGSB	exon	67673591	67673715	.	-	.	ID=LotjaGi2g1v0221400.1.exon.7;Parent=LotjaGi2g1v0221400.1
LjG1.1_chr2	PGSB	CDS	67673591	67673715	.	-	1	ID=LotjaGi2g1v0221400.1.CDS.7;Parent=LotjaGi2g1v0221400.1
LjG1.1_chr2	PGSB	exon	67673807	67674008	.	-	.	ID=LotjaGi2g1v0221400.1.exon.8;Parent=LotjaGi2g1v0221400.1
LjG1.1_chr2	PGSB	CDS	67673807	67674008	.	-	2	ID=LotjaGi2g1v0221400.1.CDS.8;Parent=LotjaGi2g1v0221400.1
LjG1.1_chr2	PGSB	CDS	67674398	67674500	.	-	0	ID=LotjaGi2g1v0221400.1.CDS.9;Parent=LotjaGi2g1v0221400.1
LjG1.1_chr2	PGSB	exon	67674398	67674725	.	-	.	ID=LotjaGi2g1v0221400.1.exon.9;Parent=LotjaGi2g1v0221400.1
LjG1.1_chr2	PGSB	five_prime_UTR	67674501	67674725	.	-	.	ID=LotjaGi2g1v0221400.1.five_prime_UTR.2;Parent=LotjaGi2g1v0221400.1
###
LjG1.1_chr2	PGSB	gene	67677252	67680978	.	+	.	ID=LotjaGi2g1v0221500
LjG1.1_chr2	PGSB	mRNA	67677252	67680978	.	+	.	ID=LotjaGi2g1v0221500.1;Parent=LotjaGi2g1v0221500
LjG1.1_chr2	PGSB	exon	67677252	67677354	.	+	.	ID=LotjaGi2g1v0221500.1.exon.1;Parent=LotjaGi2g1v0221500.1
LjG1.1_chr2	PGSB	five_prime_UTR	67677252	67677354	.	+	.	ID=LotjaGi2g1v0221500.1.five_prime_UTR.1;Parent=LotjaGi2g1v0221500.1
LjG1.1_chr2	PGSB	five_prime_UTR	67678196	67678315	.	+	.	ID=LotjaGi2g1v0221500.1.five_prime_UTR.2;Parent=LotjaGi2g1v0221500.1
LjG1.1_chr2	PGSB	exon	67678196	67679303	.	+	.	ID=LotjaGi2g1v0221500.1.exon.2;Parent=LotjaGi2g1v0221500.1
LjG1.1_chr2	PGSB	CDS	67678316	67679303	.	+	0	ID=LotjaGi2g1v0221500.1.CDS.1;Parent=LotjaGi2g1v0221500.1
LjG1.1_chr2	PGSB	CDS	67679662	67680158	.	+	2	ID=LotjaGi2g1v0221500.1.CDS.2;Parent=LotjaGi2g1v0221500.1
LjG1.1_chr2	PGSB	exon	67679662	67680978	.	+	.	ID=LotjaGi2g1v0221500.1.exon.3;Parent=LotjaGi2g1v0221500.1
LjG1.1_chr2	PGSB	three_prime_UTR	67680159	67680978	.	+	.	ID=LotjaGi2g1v0221500.1.three_prime_UTR.3;Parent=LotjaGi2g1v0221500.1
LjG1.1_chr2	PGSB	mRNA	67677254	67680780	.	+	.	ID=LotjaGi2g1v0221500.2;Parent=LotjaGi2g1v0221500
LjG1.1_chr2	PGSB	exon	67677254	67677354	.	+	.	ID=LotjaGi2g1v0221500.2.exon.1;Parent=LotjaGi2g1v0221500.2
LjG1.1_chr2	PGSB	five_prime_UTR	67677254	67677354	.	+	.	ID=LotjaGi2g1v0221500.2.five_prime_UTR.1;Parent=LotjaGi2g1v0221500.2
LjG1.1_chr2	PGSB	five_prime_UTR	67677616	67678315	.	+	.	ID=LotjaGi2g1v0221500.2.five_prime_UTR.2;Parent=LotjaGi2g1v0221500.2
LjG1.1_chr2	PGSB	exon	67677616	67679303	.	+	.	ID=LotjaGi2g1v0221500.2.exon.2;Parent=LotjaGi2g1v0221500.2
LjG1.1_chr2	PGSB	CDS	67678316	67679303	.	+	0	ID=LotjaGi2g1v0221500.2.CDS.1;Parent=LotjaGi2g1v0221500.2
LjG1.1_chr2	PGSB	CDS	67679662	67680158	.	+	2	ID=LotjaGi2g1v0221500.2.CDS.2;Parent=LotjaGi2g1v0221500.2
LjG1.1_chr2	PGSB	exon	67679662	67680780	.	+	.	ID=LotjaGi2g1v0221500.2.exon.3;Parent=LotjaGi2g1v0221500.2
LjG1.1_chr2	PGSB	three_prime_UTR	67680159	67680780	.	+	.	ID=LotjaGi2g1v0221500.2.three_prime_UTR.3;Parent=LotjaGi2g1v0221500.2
LjG1.1_chr2	PGSB	mRNA	67677268	67680407	.	+	.	ID=LotjaGi2g1v0221500.3;Parent=LotjaGi2g1v0221500
LjG1.1_chr2	PGSB	exon	67677268	67677354	.	+	.	ID=LotjaGi2g1v0221500.3.exon.1;Parent=LotjaGi2g1v0221500.3
LjG1.1_chr2	PGSB	five_prime_UTR	67677268	67677354	.	+	.	ID=LotjaGi2g1v0221500.3.five_prime_UTR.1;Parent=LotjaGi2g1v0221500.3
LjG1.1_chr2	PGSB	exon	67677616	67677707	.	+	.	ID=LotjaGi2g1v0221500.3.exon.2;Parent=LotjaGi2g1v0221500.3
LjG1.1_chr2	PGSB	five_prime_UTR	67677616	67677707	.	+	.	ID=LotjaGi2g1v0221500.3.five_prime_UTR.2;Parent=LotjaGi2g1v0221500.3
LjG1.1_chr2	PGSB	five_prime_UTR	67678196	67678315	.	+	.	ID=LotjaGi2g1v0221500.3.five_prime_UTR.3;Parent=LotjaGi2g1v0221500.3
LjG1.1_chr2	PGSB	exon	67678196	67679303	.	+	.	ID=LotjaGi2g1v0221500.3.exon.3;Parent=LotjaGi2g1v0221500.3
LjG1.1_chr2	PGSB	CDS	67678316	67679303	.	+	0	ID=LotjaGi2g1v0221500.3.CDS.1;Parent=LotjaGi2g1v0221500.3
LjG1.1_chr2	PGSB	CDS	67679662	67680158	.	+	2	ID=LotjaGi2g1v0221500.3.CDS.2;Parent=LotjaGi2g1v0221500.3
LjG1.1_chr2	PGSB	exon	67679662	67680407	.	+	.	ID=LotjaGi2g1v0221500.3.exon.4;Parent=LotjaGi2g1v0221500.3
LjG1.1_chr2	PGSB	three_prime_UTR	67680159	67680407	.	+	.	ID=LotjaGi2g1v0221500.3.three_prime_UTR.4;Parent=LotjaGi2g1v0221500.3
###
LjG1.1_chr2	PGSB	gene	67688042	67691104	.	+	.	ID=LotjaGi2g1v0221600
LjG1.1_chr2	PGSB	mRNA	67688042	67691104	.	+	.	ID=LotjaGi2g1v0221600.1;Parent=LotjaGi2g1v0221600
LjG1.1_chr2	PGSB	five_prime_UTR	67688042	67689303	.	+	.	ID=LotjaGi2g1v0221600.1.five_prime_UTR.1;Parent=LotjaGi2g1v0221600.1
LjG1.1_chr2	PGSB	exon	67688042	67691104	.	+	.	ID=LotjaGi2g1v0221600.1.exon.1;Parent=LotjaGi2g1v0221600.1
LjG1.1_chr2	PGSB	CDS	67689304	67690887	.	+	0	ID=LotjaGi2g1v0221600.1.CDS.1;Parent=LotjaGi2g1v0221600.1
LjG1.1_chr2	PGSB	three_prime_UTR	67690888	67691104	.	+	.	ID=LotjaGi2g1v0221600.1.three_prime_UTR.2;Parent=LotjaGi2g1v0221600.1
###
###
LjG1.1_chr2	PGSB	gene	67696580	67707268	.	-	.	ID=LotjaGi2g1v0221800
LjG1.1_chr2	PGSB	mRNA	67696580	67707268	.	-	.	ID=LotjaGi2g1v0221800.1;Parent=LotjaGi2g1v0221800
LjG1.1_chr2	PGSB	three_prime_UTR	67696580	67697301	.	-	.	ID=LotjaGi2g1v0221800.1.three_prime_UTR.1;Parent=LotjaGi2g1v0221800.1
LjG1.1_chr2	PGSB	exon	67696580	67697553	.	-	.	ID=LotjaGi2g1v0221800.1.exon.1;Parent=LotjaGi2g1v0221800.1
LjG1.1_chr2	PGSB	CDS	67697302	67697553	.	-	0	ID=LotjaGi2g1v0221800.1.CDS.1;Parent=LotjaGi2g1v0221800.1
LjG1.1_chr2	PGSB	exon	67697663	67697819	.	-	.	ID=LotjaGi2g1v0221800.1.exon.2;Parent=LotjaGi2g1v0221800.1
LjG1.1_chr2	PGSB	CDS	67697663	67697819	.	-	1	ID=LotjaGi2g1v0221800.1.CDS.2;Parent=LotjaGi2g1v0221800.1
LjG1.1_chr2	PGSB	exon	67698118	67698239	.	-	.	ID=LotjaGi2g1v0221800.1.exon.3;Parent=LotjaGi2g1v0221800.1
LjG1.1_chr2	PGSB	CDS	67698118	67698239	.	-	0	ID=LotjaGi2g1v0221800.1.CDS.3;Parent=LotjaGi2g1v0221800.1
LjG1.1_chr2	PGSB	exon	67700310	67700375	.	-	.	ID=LotjaGi2g1v0221800.1.exon.4;Parent=LotjaGi2g1v0221800.1
LjG1.1_chr2	PGSB	CDS	67700310	67700375	.	-	0	ID=LotjaGi2g1v0221800.1.CDS.4;Parent=LotjaGi2g1v0221800.1
LjG1.1_chr2	PGSB	exon	67700483	67700760	.	-	.	ID=LotjaGi2g1v0221800.1.exon.5;Parent=LotjaGi2g1v0221800.1
LjG1.1_chr2	PGSB	CDS	67700483	67700760	.	-	2	ID=LotjaGi2g1v0221800.1.CDS.5;Parent=LotjaGi2g1v0221800.1
LjG1.1_chr2	PGSB	exon	67701253	67701319	.	-	.	ID=LotjaGi2g1v0221800.1.exon.6;Parent=LotjaGi2g1v0221800.1
LjG1.1_chr2	PGSB	CDS	67701253	67701319	.	-	0	ID=LotjaGi2g1v0221800.1.CDS.6;Parent=LotjaGi2g1v0221800.1
LjG1.1_chr2	PGSB	exon	67701396	67701468	.	-	.	ID=LotjaGi2g1v0221800.1.exon.7;Parent=LotjaGi2g1v0221800.1
LjG1.1_chr2	PGSB	CDS	67701396	67701468	.	-	1	ID=LotjaGi2g1v0221800.1.CDS.7;Parent=LotjaGi2g1v0221800.1
LjG1.1_chr2	PGSB	exon	67701585	67701898	.	-	.	ID=LotjaGi2g1v0221800.1.exon.8;Parent=LotjaGi2g1v0221800.1
LjG1.1_chr2	PGSB	CDS	67701585	67701898	.	-	0	ID=LotjaGi2g1v0221800.1.CDS.8;Parent=LotjaGi2g1v0221800.1
LjG1.1_chr2	PGSB	exon	67701975	67702206	.	-	.	ID=LotjaGi2g1v0221800.1.exon.9;Parent=LotjaGi2g1v0221800.1
LjG1.1_chr2	PGSB	CDS	67701975	67702206	.	-	1	ID=LotjaGi2g1v0221800.1.CDS.9;Parent=LotjaGi2g1v0221800.1
LjG1.1_chr2	PGSB	exon	67702368	67702450	.	-	.	ID=LotjaGi2g1v0221800.1.exon.10;Parent=LotjaGi2g1v0221800.1
LjG1.1_chr2	PGSB	CDS	67702368	67702450	.	-	0	ID=LotjaGi2g1v0221800.1.CDS.10;Parent=LotjaGi2g1v0221800.1
LjG1.1_chr2	PGSB	exon	67702861	67702923	.	-	.	ID=LotjaGi2g1v0221800.1.exon.11;Parent=LotjaGi2g1v0221800.1
LjG1.1_chr2	PGSB	CDS	67702861	67702923	.	-	0	ID=LotjaGi2g1v0221800.1.CDS.11;Parent=LotjaGi2g1v0221800.1
LjG1.1_chr2	PGSB	exon	67703316	67703441	.	-	.	ID=LotjaGi2g1v0221800.1.exon.12;Parent=LotjaGi2g1v0221800.1
LjG1.1_chr2	PGSB	CDS	67703316	67703441	.	-	0	ID=LotjaGi2g1v0221800.1.CDS.12;Parent=LotjaGi2g1v0221800.1
LjG1.1_chr2	PGSB	exon	67703616	67703846	.	-	.	ID=LotjaGi2g1v0221800.1.exon.13;Parent=LotjaGi2g1v0221800.1
LjG1.1_chr2	PGSB	CDS	67703616	67703846	.	-	0	ID=LotjaGi2g1v0221800.1.CDS.13;Parent=LotjaGi2g1v0221800.1
LjG1.1_chr2	PGSB	exon	67703947	67704078	.	-	.	ID=LotjaGi2g1v0221800.1.exon.14;Parent=LotjaGi2g1v0221800.1
LjG1.1_chr2	PGSB	CDS	67703947	67704078	.	-	0	ID=LotjaGi2g1v0221800.1.CDS.14;Parent=LotjaGi2g1v0221800.1
LjG1.1_chr2	PGSB	CDS	67705348	67706379	.	-	0	ID=LotjaGi2g1v0221800.1.CDS.15;Parent=LotjaGi2g1v0221800.1
LjG1.1_chr2	PGSB	exon	67705348	67707268	.	-	.	ID=LotjaGi2g1v0221800.1.exon.15;Parent=LotjaGi2g1v0221800.1
LjG1.1_chr2	PGSB	five_prime_UTR	67706380	67707268	.	-	.	ID=LotjaGi2g1v0221800.1.five_prime_UTR.2;Parent=LotjaGi2g1v0221800.1
LjG1.1_chr2	PGSB	mRNA	67697302	67706379	.	-	.	ID=LotjaGi2g1v0221800.2;Parent=LotjaGi2g1v0221800
LjG1.1_chr2	PGSB	exon	67697302	67697553	.	-	.	ID=LotjaGi2g1v0221800.2.exon.1;Parent=LotjaGi2g1v0221800.2
LjG1.1_chr2	PGSB	CDS	67697302	67697553	.	-	0	ID=LotjaGi2g1v0221800.2.CDS.1;Parent=LotjaGi2g1v0221800.2
LjG1.1_chr2	PGSB	exon	67697663	67697819	.	-	.	ID=LotjaGi2g1v0221800.2.exon.2;Parent=LotjaGi2g1v0221800.2
LjG1.1_chr2	PGSB	CDS	67697663	67697819	.	-	1	ID=LotjaGi2g1v0221800.2.CDS.2;Parent=LotjaGi2g1v0221800.2
LjG1.1_chr2	PGSB	exon	67698118	67698239	.	-	.	ID=LotjaGi2g1v0221800.2.exon.3;Parent=LotjaGi2g1v0221800.2
LjG1.1_chr2	PGSB	CDS	67698118	67698239	.	-	0	ID=LotjaGi2g1v0221800.2.CDS.3;Parent=LotjaGi2g1v0221800.2
LjG1.1_chr2	PGSB	exon	67700310	67700375	.	-	.	ID=LotjaGi2g1v0221800.2.exon.4;Parent=LotjaGi2g1v0221800.2
LjG1.1_chr2	PGSB	CDS	67700310	67700375	.	-	0	ID=LotjaGi2g1v0221800.2.CDS.4;Parent=LotjaGi2g1v0221800.2
LjG1.1_chr2	PGSB	exon	67700483	67700760	.	-	.	ID=LotjaGi2g1v0221800.2.exon.5;Parent=LotjaGi2g1v0221800.2
LjG1.1_chr2	PGSB	CDS	67700483	67700760	.	-	2	ID=LotjaGi2g1v0221800.2.CDS.5;Parent=LotjaGi2g1v0221800.2
LjG1.1_chr2	PGSB	exon	67701253	67701319	.	-	.	ID=LotjaGi2g1v0221800.2.exon.6;Parent=LotjaGi2g1v0221800.2
LjG1.1_chr2	PGSB	CDS	67701253	67701319	.	-	0	ID=LotjaGi2g1v0221800.2.CDS.6;Parent=LotjaGi2g1v0221800.2
LjG1.1_chr2	PGSB	exon	67701396	67701468	.	-	.	ID=LotjaGi2g1v0221800.2.exon.7;Parent=LotjaGi2g1v0221800.2
LjG1.1_chr2	PGSB	CDS	67701396	67701468	.	-	1	ID=LotjaGi2g1v0221800.2.CDS.7;Parent=LotjaGi2g1v0221800.2
LjG1.1_chr2	PGSB	exon	67701585	67701898	.	-	.	ID=LotjaGi2g1v0221800.2.exon.8;Parent=LotjaGi2g1v0221800.2
LjG1.1_chr2	PGSB	CDS	67701585	67701898	.	-	0	ID=LotjaGi2g1v0221800.2.CDS.8;Parent=LotjaGi2g1v0221800.2
LjG1.1_chr2	PGSB	exon	67701975	67702206	.	-	.	ID=LotjaGi2g1v0221800.2.exon.9;Parent=LotjaGi2g1v0221800.2
LjG1.1_chr2	PGSB	CDS	67701975	67702206	.	-	1	ID=LotjaGi2g1v0221800.2.CDS.9;Parent=LotjaGi2g1v0221800.2
LjG1.1_chr2	PGSB	exon	67702368	67702450	.	-	.	ID=LotjaGi2g1v0221800.2.exon.10;Parent=LotjaGi2g1v0221800.2
LjG1.1_chr2	PGSB	CDS	67702368	67702450	.	-	0	ID=LotjaGi2g1v0221800.2.CDS.10;Parent=LotjaGi2g1v0221800.2
LjG1.1_chr2	PGSB	exon	67703616	67703846	.	-	.	ID=LotjaGi2g1v0221800.2.exon.11;Parent=LotjaGi2g1v0221800.2
LjG1.1_chr2	PGSB	CDS	67703616	67703846	.	-	0	ID=LotjaGi2g1v0221800.2.CDS.11;Parent=LotjaGi2g1v0221800.2
LjG1.1_chr2	PGSB	exon	67703947	67704078	.	-	.	ID=LotjaGi2g1v0221800.2.exon.12;Parent=LotjaGi2g1v0221800.2
LjG1.1_chr2	PGSB	CDS	67703947	67704078	.	-	0	ID=LotjaGi2g1v0221800.2.CDS.12;Parent=LotjaGi2g1v0221800.2
LjG1.1_chr2	PGSB	exon	67705348	67706379	.	-	.	ID=LotjaGi2g1v0221800.2.exon.13;Parent=LotjaGi2g1v0221800.2
LjG1.1_chr2	PGSB	CDS	67705348	67706379	.	-	0	ID=LotjaGi2g1v0221800.2.CDS.13;Parent=LotjaGi2g1v0221800.2
LjG1.1_chr2	PGSB	mRNA	67697302	67706379	.	-	.	ID=LotjaGi2g1v0221800.3;Parent=LotjaGi2g1v0221800
LjG1.1_chr2	PGSB	exon	67697302	67697553	.	-	.	ID=LotjaGi2g1v0221800.3.exon.1;Parent=LotjaGi2g1v0221800.3
LjG1.1_chr2	PGSB	CDS	67697302	67697553	.	-	0	ID=LotjaGi2g1v0221800.3.CDS.1;Parent=LotjaGi2g1v0221800.3
LjG1.1_chr2	PGSB	exon	67697663	67697819	.	-	.	ID=LotjaGi2g1v0221800.3.exon.2;Parent=LotjaGi2g1v0221800.3
LjG1.1_chr2	PGSB	CDS	67697663	67697819	.	-	1	ID=LotjaGi2g1v0221800.3.CDS.2;Parent=LotjaGi2g1v0221800.3
LjG1.1_chr2	PGSB	exon	67698118	67698239	.	-	.	ID=LotjaGi2g1v0221800.3.exon.3;Parent=LotjaGi2g1v0221800.3
LjG1.1_chr2	PGSB	CDS	67698118	67698239	.	-	0	ID=LotjaGi2g1v0221800.3.CDS.3;Parent=LotjaGi2g1v0221800.3
LjG1.1_chr2	PGSB	exon	67700310	67700375	.	-	.	ID=LotjaGi2g1v0221800.3.exon.4;Parent=LotjaGi2g1v0221800.3
LjG1.1_chr2	PGSB	CDS	67700310	67700375	.	-	0	ID=LotjaGi2g1v0221800.3.CDS.4;Parent=LotjaGi2g1v0221800.3
LjG1.1_chr2	PGSB	exon	67700483	67700763	.	-	.	ID=LotjaGi2g1v0221800.3.exon.5;Parent=LotjaGi2g1v0221800.3
LjG1.1_chr2	PGSB	CDS	67700483	67700763	.	-	2	ID=LotjaGi2g1v0221800.3.CDS.5;Parent=LotjaGi2g1v0221800.3
LjG1.1_chr2	PGSB	exon	67701253	67701319	.	-	.	ID=LotjaGi2g1v0221800.3.exon.6;Parent=LotjaGi2g1v0221800.3
LjG1.1_chr2	PGSB	CDS	67701253	67701319	.	-	0	ID=LotjaGi2g1v0221800.3.CDS.6;Parent=LotjaGi2g1v0221800.3
LjG1.1_chr2	PGSB	exon	67701396	67701468	.	-	.	ID=LotjaGi2g1v0221800.3.exon.7;Parent=LotjaGi2g1v0221800.3
LjG1.1_chr2	PGSB	CDS	67701396	67701468	.	-	1	ID=LotjaGi2g1v0221800.3.CDS.7;Parent=LotjaGi2g1v0221800.3
LjG1.1_chr2	PGSB	exon	67701585	67701898	.	-	.	ID=LotjaGi2g1v0221800.3.exon.8;Parent=LotjaGi2g1v0221800.3
LjG1.1_chr2	PGSB	CDS	67701585	67701898	.	-	0	ID=LotjaGi2g1v0221800.3.CDS.8;Parent=LotjaGi2g1v0221800.3
LjG1.1_chr2	PGSB	exon	67701975	67702206	.	-	.	ID=LotjaGi2g1v0221800.3.exon.9;Parent=LotjaGi2g1v0221800.3
LjG1.1_chr2	PGSB	CDS	67701975	67702206	.	-	1	ID=LotjaGi2g1v0221800.3.CDS.9;Parent=LotjaGi2g1v0221800.3
LjG1.1_chr2	PGSB	exon	67702368	67702450	.	-	.	ID=LotjaGi2g1v0221800.3.exon.10;Parent=LotjaGi2g1v0221800.3
LjG1.1_chr2	PGSB	CDS	67702368	67702450	.	-	0	ID=LotjaGi2g1v0221800.3.CDS.10;Parent=LotjaGi2g1v0221800.3
LjG1.1_chr2	PGSB	exon	67702861	67702923	.	-	.	ID=LotjaGi2g1v0221800.3.exon.11;Parent=LotjaGi2g1v0221800.3
LjG1.1_chr2	PGSB	CDS	67702861	67702923	.	-	0	ID=LotjaGi2g1v0221800.3.CDS.11;Parent=LotjaGi2g1v0221800.3
LjG1.1_chr2	PGSB	exon	67703316	67703441	.	-	.	ID=LotjaGi2g1v0221800.3.exon.12;Parent=LotjaGi2g1v0221800.3
LjG1.1_chr2	PGSB	CDS	67703316	67703441	.	-	0	ID=LotjaGi2g1v0221800.3.CDS.12;Parent=LotjaGi2g1v0221800.3
LjG1.1_chr2	PGSB	exon	67703616	67703831	.	-	.	ID=LotjaGi2g1v0221800.3.exon.13;Parent=LotjaGi2g1v0221800.3
LjG1.1_chr2	PGSB	CDS	67703616	67703831	.	-	0	ID=LotjaGi2g1v0221800.3.CDS.13;Parent=LotjaGi2g1v0221800.3
LjG1.1_chr2	PGSB	exon	67703947	67704078	.	-	.	ID=LotjaGi2g1v0221800.3.exon.14;Parent=LotjaGi2g1v0221800.3
LjG1.1_chr2	PGSB	CDS	67703947	67704078	.	-	0	ID=LotjaGi2g1v0221800.3.CDS.14;Parent=LotjaGi2g1v0221800.3
LjG1.1_chr2	PGSB	exon	67705348	67706379	.	-	.	ID=LotjaGi2g1v0221800.3.exon.15;Parent=LotjaGi2g1v0221800.3
LjG1.1_chr2	PGSB	CDS	67705348	67706379	.	-	0	ID=LotjaGi2g1v0221800.3.CDS.15;Parent=LotjaGi2g1v0221800.3
LjG1.1_chr2	PGSB	mRNA	67697302	67706379	.	-	.	ID=LotjaGi2g1v0221800.4;Parent=LotjaGi2g1v0221800
LjG1.1_chr2	PGSB	exon	67697302	67697553	.	-	.	ID=LotjaGi2g1v0221800.4.exon.1;Parent=LotjaGi2g1v0221800.4
LjG1.1_chr2	PGSB	CDS	67697302	67697553	.	-	0	ID=LotjaGi2g1v0221800.4.CDS.1;Parent=LotjaGi2g1v0221800.4
LjG1.1_chr2	PGSB	exon	67697663	67697819	.	-	.	ID=LotjaGi2g1v0221800.4.exon.2;Parent=LotjaGi2g1v0221800.4
LjG1.1_chr2	PGSB	CDS	67697663	67697819	.	-	1	ID=LotjaGi2g1v0221800.4.CDS.2;Parent=LotjaGi2g1v0221800.4
LjG1.1_chr2	PGSB	exon	67698118	67698239	.	-	.	ID=LotjaGi2g1v0221800.4.exon.3;Parent=LotjaGi2g1v0221800.4
LjG1.1_chr2	PGSB	CDS	67698118	67698239	.	-	0	ID=LotjaGi2g1v0221800.4.CDS.3;Parent=LotjaGi2g1v0221800.4
LjG1.1_chr2	PGSB	exon	67700310	67700375	.	-	.	ID=LotjaGi2g1v0221800.4.exon.4;Parent=LotjaGi2g1v0221800.4
LjG1.1_chr2	PGSB	CDS	67700310	67700375	.	-	0	ID=LotjaGi2g1v0221800.4.CDS.4;Parent=LotjaGi2g1v0221800.4
LjG1.1_chr2	PGSB	exon	67700483	67700763	.	-	.	ID=LotjaGi2g1v0221800.4.exon.5;Parent=LotjaGi2g1v0221800.4
LjG1.1_chr2	PGSB	CDS	67700483	67700763	.	-	2	ID=LotjaGi2g1v0221800.4.CDS.5;Parent=LotjaGi2g1v0221800.4
LjG1.1_chr2	PGSB	exon	67701253	67701319	.	-	.	ID=LotjaGi2g1v0221800.4.exon.6;Parent=LotjaGi2g1v0221800.4
LjG1.1_chr2	PGSB	CDS	67701253	67701319	.	-	0	ID=LotjaGi2g1v0221800.4.CDS.6;Parent=LotjaGi2g1v0221800.4
LjG1.1_chr2	PGSB	exon	67701396	67701468	.	-	.	ID=LotjaGi2g1v0221800.4.exon.7;Parent=LotjaGi2g1v0221800.4
LjG1.1_chr2	PGSB	CDS	67701396	67701468	.	-	1	ID=LotjaGi2g1v0221800.4.CDS.7;Parent=LotjaGi2g1v0221800.4
LjG1.1_chr2	PGSB	exon	67701585	67701898	.	-	.	ID=LotjaGi2g1v0221800.4.exon.8;Parent=LotjaGi2g1v0221800.4
LjG1.1_chr2	PGSB	CDS	67701585	67701898	.	-	0	ID=LotjaGi2g1v0221800.4.CDS.8;Parent=LotjaGi2g1v0221800.4
LjG1.1_chr2	PGSB	exon	67701975	67702206	.	-	.	ID=LotjaGi2g1v0221800.4.exon.9;Parent=LotjaGi2g1v0221800.4
LjG1.1_chr2	PGSB	CDS	67701975	67702206	.	-	1	ID=LotjaGi2g1v0221800.4.CDS.9;Parent=LotjaGi2g1v0221800.4
LjG1.1_chr2	PGSB	exon	67702368	67702450	.	-	.	ID=LotjaGi2g1v0221800.4.exon.10;Parent=LotjaGi2g1v0221800.4
LjG1.1_chr2	PGSB	CDS	67702368	67702450	.	-	0	ID=LotjaGi2g1v0221800.4.CDS.10;Parent=LotjaGi2g1v0221800.4
LjG1.1_chr2	PGSB	exon	67702861	67702923	.	-	.	ID=LotjaGi2g1v0221800.4.exon.11;Parent=LotjaGi2g1v0221800.4
LjG1.1_chr2	PGSB	CDS	67702861	67702923	.	-	0	ID=LotjaGi2g1v0221800.4.CDS.11;Parent=LotjaGi2g1v0221800.4
LjG1.1_chr2	PGSB	exon	67703316	67703441	.	-	.	ID=LotjaGi2g1v0221800.4.exon.12;Parent=LotjaGi2g1v0221800.4
LjG1.1_chr2	PGSB	CDS	67703316	67703441	.	-	0	ID=LotjaGi2g1v0221800.4.CDS.12;Parent=LotjaGi2g1v0221800.4
LjG1.1_chr2	PGSB	exon	67703616	67703846	.	-	.	ID=LotjaGi2g1v0221800.4.exon.13;Parent=LotjaGi2g1v0221800.4
LjG1.1_chr2	PGSB	CDS	67703616	67703846	.	-	0	ID=LotjaGi2g1v0221800.4.CDS.13;Parent=LotjaGi2g1v0221800.4
LjG1.1_chr2	PGSB	exon	67703947	67704078	.	-	.	ID=LotjaGi2g1v0221800.4.exon.14;Parent=LotjaGi2g1v0221800.4
LjG1.1_chr2	PGSB	CDS	67703947	67704078	.	-	0	ID=LotjaGi2g1v0221800.4.CDS.14;Parent=LotjaGi2g1v0221800.4
LjG1.1_chr2	PGSB	exon	67705348	67706379	.	-	.	ID=LotjaGi2g1v0221800.4.exon.15;Parent=LotjaGi2g1v0221800.4
LjG1.1_chr2	PGSB	CDS	67705348	67706379	.	-	0	ID=LotjaGi2g1v0221800.4.CDS.15;Parent=LotjaGi2g1v0221800.4
LjG1.1_chr2	PGSB	mRNA	67701221	67706379	.	-	.	ID=LotjaGi2g1v0221800.5;Parent=LotjaGi2g1v0221800
LjG1.1_chr2	PGSB	exon	67701221	67701319	.	-	.	ID=LotjaGi2g1v0221800.5.exon.1;Parent=LotjaGi2g1v0221800.5
LjG1.1_chr2	PGSB	CDS	67701245	67701319	.	-	0	ID=LotjaGi2g1v0221800.5.CDS.1;Parent=LotjaGi2g1v0221800.5
LjG1.1_chr2	PGSB	exon	67701396	67701468	.	-	.	ID=LotjaGi2g1v0221800.5.exon.2;Parent=LotjaGi2g1v0221800.5
LjG1.1_chr2	PGSB	CDS	67701396	67701468	.	-	1	ID=LotjaGi2g1v0221800.5.CDS.2;Parent=LotjaGi2g1v0221800.5
LjG1.1_chr2	PGSB	exon	67701585	67701898	.	-	.	ID=LotjaGi2g1v0221800.5.exon.3;Parent=LotjaGi2g1v0221800.5
LjG1.1_chr2	PGSB	CDS	67701585	67701898	.	-	0	ID=LotjaGi2g1v0221800.5.CDS.3;Parent=LotjaGi2g1v0221800.5
LjG1.1_chr2	PGSB	exon	67701975	67702206	.	-	.	ID=LotjaGi2g1v0221800.5.exon.4;Parent=LotjaGi2g1v0221800.5
LjG1.1_chr2	PGSB	CDS	67701975	67702206	.	-	1	ID=LotjaGi2g1v0221800.5.CDS.4;Parent=LotjaGi2g1v0221800.5
LjG1.1_chr2	PGSB	exon	67702368	67702450	.	-	.	ID=LotjaGi2g1v0221800.5.exon.5;Parent=LotjaGi2g1v0221800.5
LjG1.1_chr2	PGSB	CDS	67702368	67702450	.	-	0	ID=LotjaGi2g1v0221800.5.CDS.5;Parent=LotjaGi2g1v0221800.5
LjG1.1_chr2	PGSB	exon	67702861	67702923	.	-	.	ID=LotjaGi2g1v0221800.5.exon.6;Parent=LotjaGi2g1v0221800.5
LjG1.1_chr2	PGSB	CDS	67702861	67702923	.	-	0	ID=LotjaGi2g1v0221800.5.CDS.6;Parent=LotjaGi2g1v0221800.5
LjG1.1_chr2	PGSB	exon	67703316	67703441	.	-	.	ID=LotjaGi2g1v0221800.5.exon.7;Parent=LotjaGi2g1v0221800.5
LjG1.1_chr2	PGSB	CDS	67703316	67703441	.	-	0	ID=LotjaGi2g1v0221800.5.CDS.7;Parent=LotjaGi2g1v0221800.5
LjG1.1_chr2	PGSB	exon	67703616	67703846	.	-	.	ID=LotjaGi2g1v0221800.5.exon.8;Parent=LotjaGi2g1v0221800.5
LjG1.1_chr2	PGSB	CDS	67703616	67703846	.	-	0	ID=LotjaGi2g1v0221800.5.CDS.8;Parent=LotjaGi2g1v0221800.5
LjG1.1_chr2	PGSB	exon	67703947	67704078	.	-	.	ID=LotjaGi2g1v0221800.5.exon.9;Parent=LotjaGi2g1v0221800.5
LjG1.1_chr2	PGSB	CDS	67703947	67704078	.	-	0	ID=LotjaGi2g1v0221800.5.CDS.9;Parent=LotjaGi2g1v0221800.5
LjG1.1_chr2	PGSB	exon	67705348	67706379	.	-	.	ID=LotjaGi2g1v0221800.5.exon.10;Parent=LotjaGi2g1v0221800.5
LjG1.1_chr2	PGSB	CDS	67705348	67706379	.	-	0	ID=LotjaGi2g1v0221800.5.CDS.10;Parent=LotjaGi2g1v0221800.5
###
###
LjG1.1_chr2	PGSB	gene	67739991	67743634	.	+	.	ID=LotjaGi2g1v0222000
LjG1.1_chr2	PGSB	mRNA	67739991	67743634	.	+	.	ID=LotjaGi2g1v0222000.1;Parent=LotjaGi2g1v0222000
LjG1.1_chr2	PGSB	five_prime_UTR	67739991	67740288	.	+	.	ID=LotjaGi2g1v0222000.1.five_prime_UTR.1;Parent=LotjaGi2g1v0222000.1
LjG1.1_chr2	PGSB	exon	67739991	67740430	.	+	.	ID=LotjaGi2g1v0222000.1.exon.1;Parent=LotjaGi2g1v0222000.1
LjG1.1_chr2	PGSB	CDS	67740289	67740430	.	+	0	ID=LotjaGi2g1v0222000.1.CDS.1;Parent=LotjaGi2g1v0222000.1
LjG1.1_chr2	PGSB	exon	67740613	67740935	.	+	.	ID=LotjaGi2g1v0222000.1.exon.2;Parent=LotjaGi2g1v0222000.1
LjG1.1_chr2	PGSB	CDS	67740613	67740935	.	+	2	ID=LotjaGi2g1v0222000.1.CDS.2;Parent=LotjaGi2g1v0222000.1
LjG1.1_chr2	PGSB	exon	67741663	67742292	.	+	.	ID=LotjaGi2g1v0222000.1.exon.3;Parent=LotjaGi2g1v0222000.1
LjG1.1_chr2	PGSB	CDS	67741663	67742292	.	+	0	ID=LotjaGi2g1v0222000.1.CDS.3;Parent=LotjaGi2g1v0222000.1
LjG1.1_chr2	PGSB	CDS	67742887	67743324	.	+	0	ID=LotjaGi2g1v0222000.1.CDS.4;Parent=LotjaGi2g1v0222000.1
LjG1.1_chr2	PGSB	exon	67742887	67743634	.	+	.	ID=LotjaGi2g1v0222000.1.exon.4;Parent=LotjaGi2g1v0222000.1
LjG1.1_chr2	PGSB	three_prime_UTR	67743325	67743634	.	+	.	ID=LotjaGi2g1v0222000.1.three_prime_UTR.2;Parent=LotjaGi2g1v0222000.1
LjG1.1_chr2	PGSB	mRNA	67740289	67743377	.	+	.	ID=LotjaGi2g1v0222000.2;Parent=LotjaGi2g1v0222000
LjG1.1_chr2	PGSB	exon	67740289	67740430	.	+	.	ID=LotjaGi2g1v0222000.2.exon.1;Parent=LotjaGi2g1v0222000.2
LjG1.1_chr2	PGSB	CDS	67740289	67740430	.	+	0	ID=LotjaGi2g1v0222000.2.CDS.1;Parent=LotjaGi2g1v0222000.2
LjG1.1_chr2	PGSB	exon	67740613	67740935	.	+	.	ID=LotjaGi2g1v0222000.2.exon.2;Parent=LotjaGi2g1v0222000.2
LjG1.1_chr2	PGSB	CDS	67740613	67740935	.	+	2	ID=LotjaGi2g1v0222000.2.CDS.2;Parent=LotjaGi2g1v0222000.2
LjG1.1_chr2	PGSB	exon	67741663	67742292	.	+	.	ID=LotjaGi2g1v0222000.2.exon.3;Parent=LotjaGi2g1v0222000.2
LjG1.1_chr2	PGSB	CDS	67741663	67742292	.	+	0	ID=LotjaGi2g1v0222000.2.CDS.3;Parent=LotjaGi2g1v0222000.2
LjG1.1_chr2	PGSB	exon	67742887	67743318	.	+	.	ID=LotjaGi2g1v0222000.2.exon.4;Parent=LotjaGi2g1v0222000.2
LjG1.1_chr2	PGSB	CDS	67742887	67743318	.	+	0	ID=LotjaGi2g1v0222000.2.CDS.4;Parent=LotjaGi2g1v0222000.2
LjG1.1_chr2	PGSB	exon	67743369	67743377	.	+	.	ID=LotjaGi2g1v0222000.2.exon.5;Parent=LotjaGi2g1v0222000.2
LjG1.1_chr2	PGSB	CDS	67743369	67743377	.	+	0	ID=LotjaGi2g1v0222000.2.CDS.5;Parent=LotjaGi2g1v0222000.2
###
###
LjG1.1_chr2	PGSB	gene	67762389	67767302	.	-	.	ID=LotjaGi2g1v0222200
LjG1.1_chr2	PGSB	mRNA	67762389	67767302	.	-	.	ID=LotjaGi2g1v0222200.1;Parent=LotjaGi2g1v0222200
LjG1.1_chr2	PGSB	three_prime_UTR	67762389	67763613	.	-	.	ID=LotjaGi2g1v0222200.1.three_prime_UTR.1;Parent=LotjaGi2g1v0222200.1
LjG1.1_chr2	PGSB	exon	67762389	67764465	.	-	.	ID=LotjaGi2g1v0222200.1.exon.1;Parent=LotjaGi2g1v0222200.1
LjG1.1_chr2	PGSB	CDS	67763614	67764465	.	-	0	ID=LotjaGi2g1v0222200.1.CDS.1;Parent=LotjaGi2g1v0222200.1
LjG1.1_chr2	PGSB	exon	67764624	67764751	.	-	.	ID=LotjaGi2g1v0222200.1.exon.2;Parent=LotjaGi2g1v0222200.1
LjG1.1_chr2	PGSB	CDS	67764624	67764751	.	-	2	ID=LotjaGi2g1v0222200.1.CDS.2;Parent=LotjaGi2g1v0222200.1
LjG1.1_chr2	PGSB	exon	67765017	67765242	.	-	.	ID=LotjaGi2g1v0222200.1.exon.3;Parent=LotjaGi2g1v0222200.1
LjG1.1_chr2	PGSB	CDS	67765017	67765242	.	-	0	ID=LotjaGi2g1v0222200.1.CDS.3;Parent=LotjaGi2g1v0222200.1
LjG1.1_chr2	PGSB	exon	67765714	67765841	.	-	.	ID=LotjaGi2g1v0222200.1.exon.4;Parent=LotjaGi2g1v0222200.1
LjG1.1_chr2	PGSB	CDS	67765714	67765841	.	-	2	ID=LotjaGi2g1v0222200.1.CDS.4;Parent=LotjaGi2g1v0222200.1
LjG1.1_chr2	PGSB	CDS	67766465	67767245	.	-	0	ID=LotjaGi2g1v0222200.1.CDS.5;Parent=LotjaGi2g1v0222200.1
LjG1.1_chr2	PGSB	exon	67766465	67767302	.	-	.	ID=LotjaGi2g1v0222200.1.exon.5;Parent=LotjaGi2g1v0222200.1
LjG1.1_chr2	PGSB	five_prime_UTR	67767246	67767302	.	-	.	ID=LotjaGi2g1v0222200.1.five_prime_UTR.2;Parent=LotjaGi2g1v0222200.1
###
LjG1.1_chr2	PGSB	gene	67767846	67771389	.	+	.	ID=LotjaGi2g1v0222300
LjG1.1_chr2	PGSB	mRNA	67767846	67771389	.	+	.	ID=LotjaGi2g1v0222300.1;Parent=LotjaGi2g1v0222300
LjG1.1_chr2	PGSB	exon	67767846	67769203	.	+	.	ID=LotjaGi2g1v0222300.1.exon.1;Parent=LotjaGi2g1v0222300.1
LjG1.1_chr2	PGSB	five_prime_UTR	67767846	67769203	.	+	.	ID=LotjaGi2g1v0222300.1.five_prime_UTR.1;Parent=LotjaGi2g1v0222300.1
LjG1.1_chr2	PGSB	five_prime_UTR	67769511	67769523	.	+	.	ID=LotjaGi2g1v0222300.1.five_prime_UTR.2;Parent=LotjaGi2g1v0222300.1
LjG1.1_chr2	PGSB	exon	67769511	67769844	.	+	.	ID=LotjaGi2g1v0222300.1.exon.2;Parent=LotjaGi2g1v0222300.1
LjG1.1_chr2	PGSB	CDS	67769524	67769844	.	+	0	ID=LotjaGi2g1v0222300.1.CDS.1;Parent=LotjaGi2g1v0222300.1
LjG1.1_chr2	PGSB	CDS	67770225	67770893	.	+	0	ID=LotjaGi2g1v0222300.1.CDS.2;Parent=LotjaGi2g1v0222300.1
LjG1.1_chr2	PGSB	exon	67770225	67771389	.	+	.	ID=LotjaGi2g1v0222300.1.exon.3;Parent=LotjaGi2g1v0222300.1
LjG1.1_chr2	PGSB	three_prime_UTR	67770894	67771389	.	+	.	ID=LotjaGi2g1v0222300.1.three_prime_UTR.3;Parent=LotjaGi2g1v0222300.1
LjG1.1_chr2	PGSB	mRNA	67767846	67771389	.	+	.	ID=LotjaGi2g1v0222300.2;Parent=LotjaGi2g1v0222300
LjG1.1_chr2	PGSB	five_prime_UTR	67767846	67768266	.	+	.	ID=LotjaGi2g1v0222300.2.five_prime_UTR.1;Parent=LotjaGi2g1v0222300.2
LjG1.1_chr2	PGSB	exon	67767846	67768980	.	+	.	ID=LotjaGi2g1v0222300.2.exon.1;Parent=LotjaGi2g1v0222300.2
LjG1.1_chr2	PGSB	CDS	67768267	67768980	.	+	0	ID=LotjaGi2g1v0222300.2.CDS.1;Parent=LotjaGi2g1v0222300.2
LjG1.1_chr2	PGSB	exon	67769073	67769203	.	+	.	ID=LotjaGi2g1v0222300.2.exon.2;Parent=LotjaGi2g1v0222300.2
LjG1.1_chr2	PGSB	CDS	67769073	67769203	.	+	0	ID=LotjaGi2g1v0222300.2.CDS.2;Parent=LotjaGi2g1v0222300.2
LjG1.1_chr2	PGSB	exon	67769511	67769844	.	+	.	ID=LotjaGi2g1v0222300.2.exon.3;Parent=LotjaGi2g1v0222300.2
LjG1.1_chr2	PGSB	CDS	67769511	67769844	.	+	1	ID=LotjaGi2g1v0222300.2.CDS.3;Parent=LotjaGi2g1v0222300.2
LjG1.1_chr2	PGSB	CDS	67770225	67770893	.	+	0	ID=LotjaGi2g1v0222300.2.CDS.4;Parent=LotjaGi2g1v0222300.2
LjG1.1_chr2	PGSB	exon	67770225	67771389	.	+	.	ID=LotjaGi2g1v0222300.2.exon.4;Parent=LotjaGi2g1v0222300.2
LjG1.1_chr2	PGSB	three_prime_UTR	67770894	67771389	.	+	.	ID=LotjaGi2g1v0222300.2.three_prime_UTR.2;Parent=LotjaGi2g1v0222300.2
###
LjG1.1_chr2	PGSB	gene	67791652	67792911	.	+	.	ID=LotjaGi2g1v0222400
LjG1.1_chr2	PGSB	mRNA	67791652	67792911	.	+	.	ID=LotjaGi2g1v0222400.1;Parent=LotjaGi2g1v0222400
LjG1.1_chr2	PGSB	five_prime_UTR	67791652	67791974	.	+	.	ID=LotjaGi2g1v0222400.1.five_prime_UTR.1;Parent=LotjaGi2g1v0222400.1
LjG1.1_chr2	PGSB	exon	67791652	67792911	.	+	.	ID=LotjaGi2g1v0222400.1.exon.1;Parent=LotjaGi2g1v0222400.1
LjG1.1_chr2	PGSB	CDS	67791975	67792670	.	+	0	ID=LotjaGi2g1v0222400.1.CDS.1;Parent=LotjaGi2g1v0222400.1
LjG1.1_chr2	PGSB	three_prime_UTR	67792671	67792911	.	+	.	ID=LotjaGi2g1v0222400.1.three_prime_UTR.2;Parent=LotjaGi2g1v0222400.1
###
LjG1.1_chr2	PGSB	gene	67853078	67859143	.	+	.	ID=LotjaGi2g1v0222500
LjG1.1_chr2	PGSB	mRNA	67853078	67859143	.	+	.	ID=LotjaGi2g1v0222500.1;Parent=LotjaGi2g1v0222500
LjG1.1_chr2	PGSB	five_prime_UTR	67853078	67853545	.	+	.	ID=LotjaGi2g1v0222500.1.five_prime_UTR.1;Parent=LotjaGi2g1v0222500.1
LjG1.1_chr2	PGSB	exon	67853078	67853995	.	+	.	ID=LotjaGi2g1v0222500.1.exon.1;Parent=LotjaGi2g1v0222500.1
LjG1.1_chr2	PGSB	CDS	67853546	67853995	.	+	0	ID=LotjaGi2g1v0222500.1.CDS.1;Parent=LotjaGi2g1v0222500.1
LjG1.1_chr2	PGSB	exon	67855278	67856144	.	+	.	ID=LotjaGi2g1v0222500.1.exon.2;Parent=LotjaGi2g1v0222500.1
LjG1.1_chr2	PGSB	CDS	67855278	67856144	.	+	0	ID=LotjaGi2g1v0222500.1.CDS.2;Parent=LotjaGi2g1v0222500.1
LjG1.1_chr2	PGSB	exon	67856574	67857029	.	+	.	ID=LotjaGi2g1v0222500.1.exon.3;Parent=LotjaGi2g1v0222500.1
LjG1.1_chr2	PGSB	CDS	67856574	67857029	.	+	0	ID=LotjaGi2g1v0222500.1.CDS.3;Parent=LotjaGi2g1v0222500.1
LjG1.1_chr2	PGSB	exon	67857222	67857411	.	+	.	ID=LotjaGi2g1v0222500.1.exon.4;Parent=LotjaGi2g1v0222500.1
LjG1.1_chr2	PGSB	CDS	67857222	67857411	.	+	0	ID=LotjaGi2g1v0222500.1.CDS.4;Parent=LotjaGi2g1v0222500.1
LjG1.1_chr2	PGSB	CDS	67857514	67858445	.	+	2	ID=LotjaGi2g1v0222500.1.CDS.5;Parent=LotjaGi2g1v0222500.1
LjG1.1_chr2	PGSB	exon	67857514	67859143	.	+	.	ID=LotjaGi2g1v0222500.1.exon.5;Parent=LotjaGi2g1v0222500.1
LjG1.1_chr2	PGSB	three_prime_UTR	67858446	67859143	.	+	.	ID=LotjaGi2g1v0222500.1.three_prime_UTR.2;Parent=LotjaGi2g1v0222500.1
LjG1.1_chr2	PGSB	mRNA	67853561	67858445	.	+	.	ID=LotjaGi2g1v0222500.2;Parent=LotjaGi2g1v0222500
LjG1.1_chr2	PGSB	exon	67853561	67853995	.	+	.	ID=LotjaGi2g1v0222500.2.exon.1;Parent=LotjaGi2g1v0222500.2
LjG1.1_chr2	PGSB	five_prime_UTR	67853561	67853995	.	+	.	ID=LotjaGi2g1v0222500.2.five_prime_UTR.1;Parent=LotjaGi2g1v0222500.2
LjG1.1_chr2	PGSB	exon	67855278	67856138	.	+	.	ID=LotjaGi2g1v0222500.2.exon.2;Parent=LotjaGi2g1v0222500.2
LjG1.1_chr2	PGSB	five_prime_UTR	67855278	67856138	.	+	.	ID=LotjaGi2g1v0222500.2.five_prime_UTR.2;Parent=LotjaGi2g1v0222500.2
LjG1.1_chr2	PGSB	five_prime_UTR	67856570	67856825	.	+	.	ID=LotjaGi2g1v0222500.2.five_prime_UTR.3;Parent=LotjaGi2g1v0222500.2
LjG1.1_chr2	PGSB	exon	67856570	67857029	.	+	.	ID=LotjaGi2g1v0222500.2.exon.3;Parent=LotjaGi2g1v0222500.2
LjG1.1_chr2	PGSB	CDS	67856826	67857029	.	+	0	ID=LotjaGi2g1v0222500.2.CDS.1;Parent=LotjaGi2g1v0222500.2
LjG1.1_chr2	PGSB	exon	67857222	67857411	.	+	.	ID=LotjaGi2g1v0222500.2.exon.4;Parent=LotjaGi2g1v0222500.2
LjG1.1_chr2	PGSB	CDS	67857222	67857411	.	+	0	ID=LotjaGi2g1v0222500.2.CDS.2;Parent=LotjaGi2g1v0222500.2
LjG1.1_chr2	PGSB	exon	67857514	67858445	.	+	.	ID=LotjaGi2g1v0222500.2.exon.5;Parent=LotjaGi2g1v0222500.2
LjG1.1_chr2	PGSB	CDS	67857514	67858445	.	+	2	ID=LotjaGi2g1v0222500.2.CDS.3;Parent=LotjaGi2g1v0222500.2
LjG1.1_chr2	PGSB	mRNA	67855290	67858445	.	+	.	ID=LotjaGi2g1v0222500.3;Parent=LotjaGi2g1v0222500
LjG1.1_chr2	PGSB	exon	67855290	67856138	.	+	.	ID=LotjaGi2g1v0222500.3.exon.1;Parent=LotjaGi2g1v0222500.3
LjG1.1_chr2	PGSB	exon	67856570	67857029	.	+	.	ID=LotjaGi2g1v0222500.3.exon.2;Parent=LotjaGi2g1v0222500.3
LjG1.1_chr2	PGSB	CDS	67856826	67857029	.	+	0	ID=LotjaGi2g1v0222500.3.CDS.1;Parent=LotjaGi2g1v0222500.3
LjG1.1_chr2	PGSB	exon	67857222	67857411	.	+	.	ID=LotjaGi2g1v0222500.3.exon.3;Parent=LotjaGi2g1v0222500.3
LjG1.1_chr2	PGSB	CDS	67857222	67857411	.	+	0	ID=LotjaGi2g1v0222500.3.CDS.2;Parent=LotjaGi2g1v0222500.3
LjG1.1_chr2	PGSB	exon	67857514	67858445	.	+	.	ID=LotjaGi2g1v0222500.3.exon.4;Parent=LotjaGi2g1v0222500.3
LjG1.1_chr2	PGSB	CDS	67857514	67858445	.	+	2	ID=LotjaGi2g1v0222500.3.CDS.3;Parent=LotjaGi2g1v0222500.3
###
LjG1.1_chr2	PGSB	gene	67859197	67868341	.	-	.	ID=LotjaGi2g1v0222600
LjG1.1_chr2	PGSB	mRNA	67859197	67868270	.	-	.	ID=LotjaGi2g1v0222600.1;Parent=LotjaGi2g1v0222600
LjG1.1_chr2	PGSB	three_prime_UTR	67859197	67860140	.	-	.	ID=LotjaGi2g1v0222600.1.three_prime_UTR.1;Parent=LotjaGi2g1v0222600.1
LjG1.1_chr2	PGSB	exon	67859197	67860197	.	-	.	ID=LotjaGi2g1v0222600.1.exon.1;Parent=LotjaGi2g1v0222600.1
LjG1.1_chr2	PGSB	CDS	67860141	67860197	.	-	0	ID=LotjaGi2g1v0222600.1.CDS.1;Parent=LotjaGi2g1v0222600.1
LjG1.1_chr2	PGSB	exon	67860300	67860389	.	-	.	ID=LotjaGi2g1v0222600.1.exon.2;Parent=LotjaGi2g1v0222600.1
LjG1.1_chr2	PGSB	CDS	67860300	67860389	.	-	0	ID=LotjaGi2g1v0222600.1.CDS.2;Parent=LotjaGi2g1v0222600.1
LjG1.1_chr2	PGSB	exon	67860940	67861027	.	-	.	ID=LotjaGi2g1v0222600.1.exon.3;Parent=LotjaGi2g1v0222600.1
LjG1.1_chr2	PGSB	CDS	67860940	67861027	.	-	1	ID=LotjaGi2g1v0222600.1.CDS.3;Parent=LotjaGi2g1v0222600.1
LjG1.1_chr2	PGSB	exon	67861117	67861196	.	-	.	ID=LotjaGi2g1v0222600.1.exon.4;Parent=LotjaGi2g1v0222600.1
LjG1.1_chr2	PGSB	CDS	67861117	67861196	.	-	0	ID=LotjaGi2g1v0222600.1.CDS.4;Parent=LotjaGi2g1v0222600.1
LjG1.1_chr2	PGSB	exon	67861341	67861438	.	-	.	ID=LotjaGi2g1v0222600.1.exon.5;Parent=LotjaGi2g1v0222600.1
LjG1.1_chr2	PGSB	CDS	67861341	67861438	.	-	2	ID=LotjaGi2g1v0222600.1.CDS.5;Parent=LotjaGi2g1v0222600.1
LjG1.1_chr2	PGSB	exon	67861514	67861700	.	-	.	ID=LotjaGi2g1v0222600.1.exon.6;Parent=LotjaGi2g1v0222600.1
LjG1.1_chr2	PGSB	CDS	67861514	67861700	.	-	0	ID=LotjaGi2g1v0222600.1.CDS.6;Parent=LotjaGi2g1v0222600.1
LjG1.1_chr2	PGSB	exon	67862107	67862250	.	-	.	ID=LotjaGi2g1v0222600.1.exon.7;Parent=LotjaGi2g1v0222600.1
LjG1.1_chr2	PGSB	CDS	67862107	67862250	.	-	0	ID=LotjaGi2g1v0222600.1.CDS.7;Parent=LotjaGi2g1v0222600.1
LjG1.1_chr2	PGSB	exon	67862436	67862663	.	-	.	ID=LotjaGi2g1v0222600.1.exon.8;Parent=LotjaGi2g1v0222600.1
LjG1.1_chr2	PGSB	CDS	67862436	67862663	.	-	0	ID=LotjaGi2g1v0222600.1.CDS.8;Parent=LotjaGi2g1v0222600.1
LjG1.1_chr2	PGSB	exon	67862759	67862890	.	-	.	ID=LotjaGi2g1v0222600.1.exon.9;Parent=LotjaGi2g1v0222600.1
LjG1.1_chr2	PGSB	CDS	67862759	67862890	.	-	0	ID=LotjaGi2g1v0222600.1.CDS.9;Parent=LotjaGi2g1v0222600.1
LjG1.1_chr2	PGSB	exon	67862969	67863049	.	-	.	ID=LotjaGi2g1v0222600.1.exon.10;Parent=LotjaGi2g1v0222600.1
LjG1.1_chr2	PGSB	CDS	67862969	67863049	.	-	0	ID=LotjaGi2g1v0222600.1.CDS.10;Parent=LotjaGi2g1v0222600.1
LjG1.1_chr2	PGSB	exon	67863138	67863258	.	-	.	ID=LotjaGi2g1v0222600.1.exon.11;Parent=LotjaGi2g1v0222600.1
LjG1.1_chr2	PGSB	CDS	67863138	67863258	.	-	1	ID=LotjaGi2g1v0222600.1.CDS.11;Parent=LotjaGi2g1v0222600.1
LjG1.1_chr2	PGSB	exon	67863756	67863851	.	-	.	ID=LotjaGi2g1v0222600.1.exon.12;Parent=LotjaGi2g1v0222600.1
LjG1.1_chr2	PGSB	CDS	67863756	67863851	.	-	1	ID=LotjaGi2g1v0222600.1.CDS.12;Parent=LotjaGi2g1v0222600.1
LjG1.1_chr2	PGSB	exon	67863946	67864049	.	-	.	ID=LotjaGi2g1v0222600.1.exon.13;Parent=LotjaGi2g1v0222600.1
LjG1.1_chr2	PGSB	CDS	67863946	67864049	.	-	0	ID=LotjaGi2g1v0222600.1.CDS.13;Parent=LotjaGi2g1v0222600.1
LjG1.1_chr2	PGSB	exon	67864720	67864806	.	-	.	ID=LotjaGi2g1v0222600.1.exon.14;Parent=LotjaGi2g1v0222600.1
LjG1.1_chr2	PGSB	CDS	67864720	67864806	.	-	0	ID=LotjaGi2g1v0222600.1.CDS.14;Parent=LotjaGi2g1v0222600.1
LjG1.1_chr2	PGSB	exon	67865366	67865479	.	-	.	ID=LotjaGi2g1v0222600.1.exon.15;Parent=LotjaGi2g1v0222600.1
LjG1.1_chr2	PGSB	CDS	67865366	67865479	.	-	0	ID=LotjaGi2g1v0222600.1.CDS.15;Parent=LotjaGi2g1v0222600.1
LjG1.1_chr2	PGSB	exon	67865564	67865623	.	-	.	ID=LotjaGi2g1v0222600.1.exon.16;Parent=LotjaGi2g1v0222600.1
LjG1.1_chr2	PGSB	CDS	67865564	67865623	.	-	0	ID=LotjaGi2g1v0222600.1.CDS.16;Parent=LotjaGi2g1v0222600.1
LjG1.1_chr2	PGSB	exon	67865854	67865949	.	-	.	ID=LotjaGi2g1v0222600.1.exon.17;Parent=LotjaGi2g1v0222600.1
LjG1.1_chr2	PGSB	CDS	67865854	67865949	.	-	0	ID=LotjaGi2g1v0222600.1.CDS.17;Parent=LotjaGi2g1v0222600.1
LjG1.1_chr2	PGSB	exon	67866279	67866329	.	-	.	ID=LotjaGi2g1v0222600.1.exon.18;Parent=LotjaGi2g1v0222600.1
LjG1.1_chr2	PGSB	CDS	67866279	67866329	.	-	0	ID=LotjaGi2g1v0222600.1.CDS.18;Parent=LotjaGi2g1v0222600.1
LjG1.1_chr2	PGSB	exon	67866415	67866520	.	-	.	ID=LotjaGi2g1v0222600.1.exon.19;Parent=LotjaGi2g1v0222600.1
LjG1.1_chr2	PGSB	CDS	67866415	67866520	.	-	1	ID=LotjaGi2g1v0222600.1.CDS.19;Parent=LotjaGi2g1v0222600.1
LjG1.1_chr2	PGSB	exon	67866681	67866752	.	-	.	ID=LotjaGi2g1v0222600.1.exon.20;Parent=LotjaGi2g1v0222600.1
LjG1.1_chr2	PGSB	CDS	67866681	67866752	.	-	1	ID=LotjaGi2g1v0222600.1.CDS.20;Parent=LotjaGi2g1v0222600.1
LjG1.1_chr2	PGSB	exon	67866869	67866924	.	-	.	ID=LotjaGi2g1v0222600.1.exon.21;Parent=LotjaGi2g1v0222600.1
LjG1.1_chr2	PGSB	CDS	67866869	67866924	.	-	0	ID=LotjaGi2g1v0222600.1.CDS.21;Parent=LotjaGi2g1v0222600.1
LjG1.1_chr2	PGSB	exon	67867036	67867098	.	-	.	ID=LotjaGi2g1v0222600.1.exon.22;Parent=LotjaGi2g1v0222600.1
LjG1.1_chr2	PGSB	CDS	67867036	67867098	.	-	0	ID=LotjaGi2g1v0222600.1.CDS.22;Parent=LotjaGi2g1v0222600.1
LjG1.1_chr2	PGSB	CDS	67867960	67868094	.	-	0	ID=LotjaGi2g1v0222600.1.CDS.23;Parent=LotjaGi2g1v0222600.1
LjG1.1_chr2	PGSB	exon	67867960	67868270	.	-	.	ID=LotjaGi2g1v0222600.1.exon.23;Parent=LotjaGi2g1v0222600.1
LjG1.1_chr2	PGSB	five_prime_UTR	67868095	67868270	.	-	.	ID=LotjaGi2g1v0222600.1.five_prime_UTR.2;Parent=LotjaGi2g1v0222600.1
LjG1.1_chr2	PGSB	mRNA	67860117	67868325	.	-	.	ID=LotjaGi2g1v0222600.2;Parent=LotjaGi2g1v0222600
LjG1.1_chr2	PGSB	exon	67860117	67860197	.	-	.	ID=LotjaGi2g1v0222600.2.exon.1;Parent=LotjaGi2g1v0222600.2
LjG1.1_chr2	PGSB	CDS	67860141	67860197	.	-	0	ID=LotjaGi2g1v0222600.2.CDS.1;Parent=LotjaGi2g1v0222600.2
LjG1.1_chr2	PGSB	exon	67860300	67860389	.	-	.	ID=LotjaGi2g1v0222600.2.exon.2;Parent=LotjaGi2g1v0222600.2
LjG1.1_chr2	PGSB	CDS	67860300	67860389	.	-	0	ID=LotjaGi2g1v0222600.2.CDS.2;Parent=LotjaGi2g1v0222600.2
LjG1.1_chr2	PGSB	exon	67860940	67861027	.	-	.	ID=LotjaGi2g1v0222600.2.exon.3;Parent=LotjaGi2g1v0222600.2
LjG1.1_chr2	PGSB	CDS	67860940	67861027	.	-	1	ID=LotjaGi2g1v0222600.2.CDS.3;Parent=LotjaGi2g1v0222600.2
LjG1.1_chr2	PGSB	exon	67861117	67861196	.	-	.	ID=LotjaGi2g1v0222600.2.exon.4;Parent=LotjaGi2g1v0222600.2
LjG1.1_chr2	PGSB	CDS	67861117	67861196	.	-	0	ID=LotjaGi2g1v0222600.2.CDS.4;Parent=LotjaGi2g1v0222600.2
LjG1.1_chr2	PGSB	exon	67861341	67861438	.	-	.	ID=LotjaGi2g1v0222600.2.exon.5;Parent=LotjaGi2g1v0222600.2
LjG1.1_chr2	PGSB	CDS	67861341	67861438	.	-	2	ID=LotjaGi2g1v0222600.2.CDS.5;Parent=LotjaGi2g1v0222600.2
LjG1.1_chr2	PGSB	exon	67861514	67861700	.	-	.	ID=LotjaGi2g1v0222600.2.exon.6;Parent=LotjaGi2g1v0222600.2
LjG1.1_chr2	PGSB	CDS	67861514	67861700	.	-	0	ID=LotjaGi2g1v0222600.2.CDS.6;Parent=LotjaGi2g1v0222600.2
LjG1.1_chr2	PGSB	exon	67862107	67862250	.	-	.	ID=LotjaGi2g1v0222600.2.exon.7;Parent=LotjaGi2g1v0222600.2
LjG1.1_chr2	PGSB	CDS	67862107	67862250	.	-	0	ID=LotjaGi2g1v0222600.2.CDS.7;Parent=LotjaGi2g1v0222600.2
LjG1.1_chr2	PGSB	exon	67862436	67862663	.	-	.	ID=LotjaGi2g1v0222600.2.exon.8;Parent=LotjaGi2g1v0222600.2
LjG1.1_chr2	PGSB	CDS	67862436	67862663	.	-	0	ID=LotjaGi2g1v0222600.2.CDS.8;Parent=LotjaGi2g1v0222600.2
LjG1.1_chr2	PGSB	exon	67862759	67862890	.	-	.	ID=LotjaGi2g1v0222600.2.exon.9;Parent=LotjaGi2g1v0222600.2
LjG1.1_chr2	PGSB	CDS	67862759	67862890	.	-	0	ID=LotjaGi2g1v0222600.2.CDS.9;Parent=LotjaGi2g1v0222600.2
LjG1.1_chr2	PGSB	exon	67862969	67863049	.	-	.	ID=LotjaGi2g1v0222600.2.exon.10;Parent=LotjaGi2g1v0222600.2
LjG1.1_chr2	PGSB	CDS	67862969	67863049	.	-	0	ID=LotjaGi2g1v0222600.2.CDS.10;Parent=LotjaGi2g1v0222600.2
LjG1.1_chr2	PGSB	exon	67863138	67863258	.	-	.	ID=LotjaGi2g1v0222600.2.exon.11;Parent=LotjaGi2g1v0222600.2
LjG1.1_chr2	PGSB	CDS	67863138	67863258	.	-	1	ID=LotjaGi2g1v0222600.2.CDS.11;Parent=LotjaGi2g1v0222600.2
LjG1.1_chr2	PGSB	exon	67863756	67863851	.	-	.	ID=LotjaGi2g1v0222600.2.exon.12;Parent=LotjaGi2g1v0222600.2
LjG1.1_chr2	PGSB	CDS	67863756	67863851	.	-	1	ID=LotjaGi2g1v0222600.2.CDS.12;Parent=LotjaGi2g1v0222600.2
LjG1.1_chr2	PGSB	exon	67863946	67864049	.	-	.	ID=LotjaGi2g1v0222600.2.exon.13;Parent=LotjaGi2g1v0222600.2
LjG1.1_chr2	PGSB	CDS	67863946	67864049	.	-	0	ID=LotjaGi2g1v0222600.2.CDS.13;Parent=LotjaGi2g1v0222600.2
LjG1.1_chr2	PGSB	exon	67864720	67864806	.	-	.	ID=LotjaGi2g1v0222600.2.exon.14;Parent=LotjaGi2g1v0222600.2
LjG1.1_chr2	PGSB	CDS	67864720	67864806	.	-	0	ID=LotjaGi2g1v0222600.2.CDS.14;Parent=LotjaGi2g1v0222600.2
LjG1.1_chr2	PGSB	exon	67865366	67865479	.	-	.	ID=LotjaGi2g1v0222600.2.exon.15;Parent=LotjaGi2g1v0222600.2
LjG1.1_chr2	PGSB	CDS	67865366	67865479	.	-	0	ID=LotjaGi2g1v0222600.2.CDS.15;Parent=LotjaGi2g1v0222600.2
LjG1.1_chr2	PGSB	exon	67865564	67865623	.	-	.	ID=LotjaGi2g1v0222600.2.exon.16;Parent=LotjaGi2g1v0222600.2
LjG1.1_chr2	PGSB	CDS	67865564	67865623	.	-	0	ID=LotjaGi2g1v0222600.2.CDS.16;Parent=LotjaGi2g1v0222600.2
LjG1.1_chr2	PGSB	exon	67865854	67865949	.	-	.	ID=LotjaGi2g1v0222600.2.exon.17;Parent=LotjaGi2g1v0222600.2
LjG1.1_chr2	PGSB	CDS	67865854	67865949	.	-	0	ID=LotjaGi2g1v0222600.2.CDS.17;Parent=LotjaGi2g1v0222600.2
LjG1.1_chr2	PGSB	exon	67866279	67866329	.	-	.	ID=LotjaGi2g1v0222600.2.exon.18;Parent=LotjaGi2g1v0222600.2
LjG1.1_chr2	PGSB	CDS	67866279	67866329	.	-	0	ID=LotjaGi2g1v0222600.2.CDS.18;Parent=LotjaGi2g1v0222600.2
LjG1.1_chr2	PGSB	exon	67866415	67866520	.	-	.	ID=LotjaGi2g1v0222600.2.exon.19;Parent=LotjaGi2g1v0222600.2
LjG1.1_chr2	PGSB	CDS	67866415	67866520	.	-	1	ID=LotjaGi2g1v0222600.2.CDS.19;Parent=LotjaGi2g1v0222600.2
LjG1.1_chr2	PGSB	exon	67866681	67866752	.	-	.	ID=LotjaGi2g1v0222600.2.exon.20;Parent=LotjaGi2g1v0222600.2
LjG1.1_chr2	PGSB	CDS	67866681	67866752	.	-	1	ID=LotjaGi2g1v0222600.2.CDS.20;Parent=LotjaGi2g1v0222600.2
LjG1.1_chr2	PGSB	exon	67866869	67866924	.	-	.	ID=LotjaGi2g1v0222600.2.exon.21;Parent=LotjaGi2g1v0222600.2
LjG1.1_chr2	PGSB	CDS	67866869	67866924	.	-	0	ID=LotjaGi2g1v0222600.2.CDS.21;Parent=LotjaGi2g1v0222600.2
LjG1.1_chr2	PGSB	exon	67867036	67867098	.	-	.	ID=LotjaGi2g1v0222600.2.exon.22;Parent=LotjaGi2g1v0222600.2
LjG1.1_chr2	PGSB	CDS	67867036	67867098	.	-	0	ID=LotjaGi2g1v0222600.2.CDS.22;Parent=LotjaGi2g1v0222600.2
LjG1.1_chr2	PGSB	CDS	67867960	67868094	.	-	0	ID=LotjaGi2g1v0222600.2.CDS.23;Parent=LotjaGi2g1v0222600.2
LjG1.1_chr2	PGSB	exon	67867960	67868325	.	-	.	ID=LotjaGi2g1v0222600.2.exon.23;Parent=LotjaGi2g1v0222600.2
LjG1.1_chr2	PGSB	mRNA	67860141	67868341	.	-	.	ID=LotjaGi2g1v0222600.3;Parent=LotjaGi2g1v0222600
LjG1.1_chr2	PGSB	exon	67860141	67860197	.	-	.	ID=LotjaGi2g1v0222600.3.exon.1;Parent=LotjaGi2g1v0222600.3
LjG1.1_chr2	PGSB	CDS	67860141	67860197	.	-	0	ID=LotjaGi2g1v0222600.3.CDS.1;Parent=LotjaGi2g1v0222600.3
LjG1.1_chr2	PGSB	exon	67860300	67860389	.	-	.	ID=LotjaGi2g1v0222600.3.exon.2;Parent=LotjaGi2g1v0222600.3
LjG1.1_chr2	PGSB	CDS	67860300	67860389	.	-	0	ID=LotjaGi2g1v0222600.3.CDS.2;Parent=LotjaGi2g1v0222600.3
LjG1.1_chr2	PGSB	exon	67860940	67861027	.	-	.	ID=LotjaGi2g1v0222600.3.exon.3;Parent=LotjaGi2g1v0222600.3
LjG1.1_chr2	PGSB	CDS	67860940	67861027	.	-	1	ID=LotjaGi2g1v0222600.3.CDS.3;Parent=LotjaGi2g1v0222600.3
LjG1.1_chr2	PGSB	exon	67861117	67861196	.	-	.	ID=LotjaGi2g1v0222600.3.exon.4;Parent=LotjaGi2g1v0222600.3
LjG1.1_chr2	PGSB	CDS	67861117	67861196	.	-	0	ID=LotjaGi2g1v0222600.3.CDS.4;Parent=LotjaGi2g1v0222600.3
LjG1.1_chr2	PGSB	exon	67861341	67861438	.	-	.	ID=LotjaGi2g1v0222600.3.exon.5;Parent=LotjaGi2g1v0222600.3
LjG1.1_chr2	PGSB	CDS	67861341	67861438	.	-	2	ID=LotjaGi2g1v0222600.3.CDS.5;Parent=LotjaGi2g1v0222600.3
LjG1.1_chr2	PGSB	exon	67861514	67861700	.	-	.	ID=LotjaGi2g1v0222600.3.exon.6;Parent=LotjaGi2g1v0222600.3
LjG1.1_chr2	PGSB	CDS	67861514	67861700	.	-	0	ID=LotjaGi2g1v0222600.3.CDS.6;Parent=LotjaGi2g1v0222600.3
LjG1.1_chr2	PGSB	exon	67862107	67862250	.	-	.	ID=LotjaGi2g1v0222600.3.exon.7;Parent=LotjaGi2g1v0222600.3
LjG1.1_chr2	PGSB	CDS	67862107	67862250	.	-	0	ID=LotjaGi2g1v0222600.3.CDS.7;Parent=LotjaGi2g1v0222600.3
LjG1.1_chr2	PGSB	exon	67862436	67862663	.	-	.	ID=LotjaGi2g1v0222600.3.exon.8;Parent=LotjaGi2g1v0222600.3
LjG1.1_chr2	PGSB	CDS	67862436	67862663	.	-	0	ID=LotjaGi2g1v0222600.3.CDS.8;Parent=LotjaGi2g1v0222600.3
LjG1.1_chr2	PGSB	exon	67862759	67862890	.	-	.	ID=LotjaGi2g1v0222600.3.exon.9;Parent=LotjaGi2g1v0222600.3
LjG1.1_chr2	PGSB	CDS	67862759	67862890	.	-	0	ID=LotjaGi2g1v0222600.3.CDS.9;Parent=LotjaGi2g1v0222600.3
LjG1.1_chr2	PGSB	exon	67862969	67863049	.	-	.	ID=LotjaGi2g1v0222600.3.exon.10;Parent=LotjaGi2g1v0222600.3
LjG1.1_chr2	PGSB	CDS	67862969	67863049	.	-	0	ID=LotjaGi2g1v0222600.3.CDS.10;Parent=LotjaGi2g1v0222600.3
LjG1.1_chr2	PGSB	exon	67863138	67863258	.	-	.	ID=LotjaGi2g1v0222600.3.exon.11;Parent=LotjaGi2g1v0222600.3
LjG1.1_chr2	PGSB	CDS	67863138	67863258	.	-	1	ID=LotjaGi2g1v0222600.3.CDS.11;Parent=LotjaGi2g1v0222600.3
LjG1.1_chr2	PGSB	exon	67863756	67863851	.	-	.	ID=LotjaGi2g1v0222600.3.exon.12;Parent=LotjaGi2g1v0222600.3
LjG1.1_chr2	PGSB	CDS	67863756	67863851	.	-	1	ID=LotjaGi2g1v0222600.3.CDS.12;Parent=LotjaGi2g1v0222600.3
LjG1.1_chr2	PGSB	exon	67863946	67864049	.	-	.	ID=LotjaGi2g1v0222600.3.exon.13;Parent=LotjaGi2g1v0222600.3
LjG1.1_chr2	PGSB	CDS	67863946	67864049	.	-	0	ID=LotjaGi2g1v0222600.3.CDS.13;Parent=LotjaGi2g1v0222600.3
LjG1.1_chr2	PGSB	exon	67864720	67864806	.	-	.	ID=LotjaGi2g1v0222600.3.exon.14;Parent=LotjaGi2g1v0222600.3
LjG1.1_chr2	PGSB	CDS	67864720	67864806	.	-	0	ID=LotjaGi2g1v0222600.3.CDS.14;Parent=LotjaGi2g1v0222600.3
LjG1.1_chr2	PGSB	exon	67865366	67865479	.	-	.	ID=LotjaGi2g1v0222600.3.exon.15;Parent=LotjaGi2g1v0222600.3
LjG1.1_chr2	PGSB	CDS	67865366	67865479	.	-	0	ID=LotjaGi2g1v0222600.3.CDS.15;Parent=LotjaGi2g1v0222600.3
LjG1.1_chr2	PGSB	exon	67865564	67865623	.	-	.	ID=LotjaGi2g1v0222600.3.exon.16;Parent=LotjaGi2g1v0222600.3
LjG1.1_chr2	PGSB	CDS	67865564	67865623	.	-	0	ID=LotjaGi2g1v0222600.3.CDS.16;Parent=LotjaGi2g1v0222600.3
LjG1.1_chr2	PGSB	exon	67865854	67865949	.	-	.	ID=LotjaGi2g1v0222600.3.exon.17;Parent=LotjaGi2g1v0222600.3
LjG1.1_chr2	PGSB	CDS	67865854	67865949	.	-	0	ID=LotjaGi2g1v0222600.3.CDS.17;Parent=LotjaGi2g1v0222600.3
LjG1.1_chr2	PGSB	exon	67866279	67866329	.	-	.	ID=LotjaGi2g1v0222600.3.exon.18;Parent=LotjaGi2g1v0222600.3
LjG1.1_chr2	PGSB	CDS	67866279	67866329	.	-	0	ID=LotjaGi2g1v0222600.3.CDS.18;Parent=LotjaGi2g1v0222600.3
LjG1.1_chr2	PGSB	exon	67866415	67866520	.	-	.	ID=LotjaGi2g1v0222600.3.exon.19;Parent=LotjaGi2g1v0222600.3
LjG1.1_chr2	PGSB	CDS	67866415	67866520	.	-	1	ID=LotjaGi2g1v0222600.3.CDS.19;Parent=LotjaGi2g1v0222600.3
LjG1.1_chr2	PGSB	exon	67866681	67866752	.	-	.	ID=LotjaGi2g1v0222600.3.exon.20;Parent=LotjaGi2g1v0222600.3
LjG1.1_chr2	PGSB	CDS	67866681	67866752	.	-	1	ID=LotjaGi2g1v0222600.3.CDS.20;Parent=LotjaGi2g1v0222600.3
LjG1.1_chr2	PGSB	exon	67866869	67866924	.	-	.	ID=LotjaGi2g1v0222600.3.exon.21;Parent=LotjaGi2g1v0222600.3
LjG1.1_chr2	PGSB	CDS	67866869	67866924	.	-	0	ID=LotjaGi2g1v0222600.3.CDS.21;Parent=LotjaGi2g1v0222600.3
LjG1.1_chr2	PGSB	exon	67867036	67867098	.	-	.	ID=LotjaGi2g1v0222600.3.exon.22;Parent=LotjaGi2g1v0222600.3
LjG1.1_chr2	PGSB	CDS	67867036	67867098	.	-	0	ID=LotjaGi2g1v0222600.3.CDS.22;Parent=LotjaGi2g1v0222600.3
LjG1.1_chr2	PGSB	CDS	67867960	67868094	.	-	0	ID=LotjaGi2g1v0222600.3.CDS.23;Parent=LotjaGi2g1v0222600.3
LjG1.1_chr2	PGSB	exon	67867960	67868341	.	-	.	ID=LotjaGi2g1v0222600.3.exon.23;Parent=LotjaGi2g1v0222600.3
###
LjG1.1_chr2	PGSB	gene	67869736	67872745	.	-	.	ID=LotjaGi2g1v0222700
LjG1.1_chr2	PGSB	mRNA	67869736	67872730	.	-	.	ID=LotjaGi2g1v0222700.1;Parent=LotjaGi2g1v0222700
LjG1.1_chr2	PGSB	three_prime_UTR	67869736	67870440	.	-	.	ID=LotjaGi2g1v0222700.1.three_prime_UTR.1;Parent=LotjaGi2g1v0222700.1
LjG1.1_chr2	PGSB	exon	67869736	67870662	.	-	.	ID=LotjaGi2g1v0222700.1.exon.1;Parent=LotjaGi2g1v0222700.1
LjG1.1_chr2	PGSB	CDS	67870441	67870662	.	-	0	ID=LotjaGi2g1v0222700.1.CDS.1;Parent=LotjaGi2g1v0222700.1
LjG1.1_chr2	PGSB	exon	67871015	67871440	.	-	.	ID=LotjaGi2g1v0222700.1.exon.2;Parent=LotjaGi2g1v0222700.1
LjG1.1_chr2	PGSB	CDS	67871015	67871440	.	-	0	ID=LotjaGi2g1v0222700.1.CDS.2;Parent=LotjaGi2g1v0222700.1
LjG1.1_chr2	PGSB	exon	67872088	67872174	.	-	.	ID=LotjaGi2g1v0222700.1.exon.3;Parent=LotjaGi2g1v0222700.1
LjG1.1_chr2	PGSB	CDS	67872088	67872174	.	-	0	ID=LotjaGi2g1v0222700.1.CDS.3;Parent=LotjaGi2g1v0222700.1
LjG1.1_chr2	PGSB	exon	67872278	67872412	.	-	.	ID=LotjaGi2g1v0222700.1.exon.4;Parent=LotjaGi2g1v0222700.1
LjG1.1_chr2	PGSB	CDS	67872278	67872412	.	-	0	ID=LotjaGi2g1v0222700.1.CDS.4;Parent=LotjaGi2g1v0222700.1
LjG1.1_chr2	PGSB	CDS	67872481	67872591	.	-	0	ID=LotjaGi2g1v0222700.1.CDS.5;Parent=LotjaGi2g1v0222700.1
LjG1.1_chr2	PGSB	exon	67872481	67872730	.	-	.	ID=LotjaGi2g1v0222700.1.exon.5;Parent=LotjaGi2g1v0222700.1
LjG1.1_chr2	PGSB	five_prime_UTR	67872592	67872730	.	-	.	ID=LotjaGi2g1v0222700.1.five_prime_UTR.2;Parent=LotjaGi2g1v0222700.1
LjG1.1_chr2	PGSB	mRNA	67869968	67872177	.	-	.	ID=LotjaGi2g1v0222700.2;Parent=LotjaGi2g1v0222700
LjG1.1_chr2	PGSB	three_prime_UTR	67869968	67870440	.	-	.	ID=LotjaGi2g1v0222700.2.three_prime_UTR.1;Parent=LotjaGi2g1v0222700.2
LjG1.1_chr2	PGSB	exon	67869968	67870662	.	-	.	ID=LotjaGi2g1v0222700.2.exon.1;Parent=LotjaGi2g1v0222700.2
LjG1.1_chr2	PGSB	CDS	67870441	67870662	.	-	0	ID=LotjaGi2g1v0222700.2.CDS.1;Parent=LotjaGi2g1v0222700.2
LjG1.1_chr2	PGSB	CDS	67871015	67871482	.	-	0	ID=LotjaGi2g1v0222700.2.CDS.2;Parent=LotjaGi2g1v0222700.2
LjG1.1_chr2	PGSB	exon	67871015	67872177	.	-	.	ID=LotjaGi2g1v0222700.2.exon.2;Parent=LotjaGi2g1v0222700.2
LjG1.1_chr2	PGSB	five_prime_UTR	67871483	67872177	.	-	.	ID=LotjaGi2g1v0222700.2.five_prime_UTR.2;Parent=LotjaGi2g1v0222700.2
LjG1.1_chr2	PGSB	mRNA	67869968	67872745	.	-	.	ID=LotjaGi2g1v0222700.3;Parent=LotjaGi2g1v0222700
LjG1.1_chr2	PGSB	three_prime_UTR	67869968	67870440	.	-	.	ID=LotjaGi2g1v0222700.3.three_prime_UTR.1;Parent=LotjaGi2g1v0222700.3
LjG1.1_chr2	PGSB	exon	67869968	67870662	.	-	.	ID=LotjaGi2g1v0222700.3.exon.1;Parent=LotjaGi2g1v0222700.3
LjG1.1_chr2	PGSB	CDS	67870441	67870662	.	-	0	ID=LotjaGi2g1v0222700.3.CDS.1;Parent=LotjaGi2g1v0222700.3
LjG1.1_chr2	PGSB	exon	67871015	67871440	.	-	.	ID=LotjaGi2g1v0222700.3.exon.2;Parent=LotjaGi2g1v0222700.3
LjG1.1_chr2	PGSB	CDS	67871015	67871440	.	-	0	ID=LotjaGi2g1v0222700.3.CDS.2;Parent=LotjaGi2g1v0222700.3
LjG1.1_chr2	PGSB	exon	67872088	67872174	.	-	.	ID=LotjaGi2g1v0222700.3.exon.3;Parent=LotjaGi2g1v0222700.3
LjG1.1_chr2	PGSB	CDS	67872088	67872174	.	-	0	ID=LotjaGi2g1v0222700.3.CDS.3;Parent=LotjaGi2g1v0222700.3
LjG1.1_chr2	PGSB	CDS	67872278	67872349	.	-	0	ID=LotjaGi2g1v0222700.3.CDS.4;Parent=LotjaGi2g1v0222700.3
LjG1.1_chr2	PGSB	exon	67872278	67872745	.	-	.	ID=LotjaGi2g1v0222700.3.exon.4;Parent=LotjaGi2g1v0222700.3
LjG1.1_chr2	PGSB	five_prime_UTR	67872350	67872745	.	-	.	ID=LotjaGi2g1v0222700.3.five_prime_UTR.2;Parent=LotjaGi2g1v0222700.3
###
LjG1.1_chr2	PGSB	gene	67877173	67878392	.	-	.	ID=LotjaGi2g1v0222800
LjG1.1_chr2	PGSB	mRNA	67877173	67878392	.	-	.	ID=LotjaGi2g1v0222800.1;Parent=LotjaGi2g1v0222800
LjG1.1_chr2	PGSB	three_prime_UTR	67877173	67877563	.	-	.	ID=LotjaGi2g1v0222800.1.three_prime_UTR.1;Parent=LotjaGi2g1v0222800.1
LjG1.1_chr2	PGSB	exon	67877173	67878392	.	-	.	ID=LotjaGi2g1v0222800.1.exon.1;Parent=LotjaGi2g1v0222800.1
LjG1.1_chr2	PGSB	CDS	67877564	67878103	.	-	0	ID=LotjaGi2g1v0222800.1.CDS.1;Parent=LotjaGi2g1v0222800.1
LjG1.1_chr2	PGSB	five_prime_UTR	67878104	67878392	.	-	.	ID=LotjaGi2g1v0222800.1.five_prime_UTR.2;Parent=LotjaGi2g1v0222800.1
###
###
LjG1.1_chr2	PGSB	gene	67899823	67901012	.	+	.	ID=LotjaGi2g1v0223000
LjG1.1_chr2	PGSB	mRNA	67899823	67901012	.	+	.	ID=LotjaGi2g1v0223000.1;Parent=LotjaGi2g1v0223000
LjG1.1_chr2	PGSB	five_prime_UTR	67899823	67899934	.	+	.	ID=LotjaGi2g1v0223000.1.five_prime_UTR.1;Parent=LotjaGi2g1v0223000.1
LjG1.1_chr2	PGSB	exon	67899823	67901012	.	+	.	ID=LotjaGi2g1v0223000.1.exon.1;Parent=LotjaGi2g1v0223000.1
LjG1.1_chr2	PGSB	CDS	67899935	67900552	.	+	0	ID=LotjaGi2g1v0223000.1.CDS.1;Parent=LotjaGi2g1v0223000.1
LjG1.1_chr2	PGSB	three_prime_UTR	67900553	67901012	.	+	.	ID=LotjaGi2g1v0223000.1.three_prime_UTR.2;Parent=LotjaGi2g1v0223000.1
###
LjG1.1_chr2	PGSB	gene	67910847	67923030	.	+	.	ID=LotjaGi2g1v0223100
LjG1.1_chr2	PGSB	mRNA	67910847	67923030	.	+	.	ID=LotjaGi2g1v0223100.1;Parent=LotjaGi2g1v0223100
LjG1.1_chr2	PGSB	five_prime_UTR	67910847	67911072	.	+	.	ID=LotjaGi2g1v0223100.1.five_prime_UTR.1;Parent=LotjaGi2g1v0223100.1
LjG1.1_chr2	PGSB	exon	67910847	67911100	.	+	.	ID=LotjaGi2g1v0223100.1.exon.1;Parent=LotjaGi2g1v0223100.1
LjG1.1_chr2	PGSB	CDS	67911073	67911100	.	+	0	ID=LotjaGi2g1v0223100.1.CDS.1;Parent=LotjaGi2g1v0223100.1
LjG1.1_chr2	PGSB	exon	67911428	67911505	.	+	.	ID=LotjaGi2g1v0223100.1.exon.2;Parent=LotjaGi2g1v0223100.1
LjG1.1_chr2	PGSB	CDS	67911428	67911505	.	+	2	ID=LotjaGi2g1v0223100.1.CDS.2;Parent=LotjaGi2g1v0223100.1
LjG1.1_chr2	PGSB	exon	67912069	67912124	.	+	.	ID=LotjaGi2g1v0223100.1.exon.3;Parent=LotjaGi2g1v0223100.1
LjG1.1_chr2	PGSB	CDS	67912069	67912124	.	+	2	ID=LotjaGi2g1v0223100.1.CDS.3;Parent=LotjaGi2g1v0223100.1
LjG1.1_chr2	PGSB	exon	67912203	67912823	.	+	.	ID=LotjaGi2g1v0223100.1.exon.4;Parent=LotjaGi2g1v0223100.1
LjG1.1_chr2	PGSB	CDS	67912203	67912823	.	+	0	ID=LotjaGi2g1v0223100.1.CDS.4;Parent=LotjaGi2g1v0223100.1
LjG1.1_chr2	PGSB	exon	67912915	67912977	.	+	.	ID=LotjaGi2g1v0223100.1.exon.5;Parent=LotjaGi2g1v0223100.1
LjG1.1_chr2	PGSB	CDS	67912915	67912977	.	+	0	ID=LotjaGi2g1v0223100.1.CDS.5;Parent=LotjaGi2g1v0223100.1
LjG1.1_chr2	PGSB	exon	67913149	67913226	.	+	.	ID=LotjaGi2g1v0223100.1.exon.6;Parent=LotjaGi2g1v0223100.1
LjG1.1_chr2	PGSB	CDS	67913149	67913226	.	+	0	ID=LotjaGi2g1v0223100.1.CDS.6;Parent=LotjaGi2g1v0223100.1
LjG1.1_chr2	PGSB	exon	67913335	67913538	.	+	.	ID=LotjaGi2g1v0223100.1.exon.7;Parent=LotjaGi2g1v0223100.1
LjG1.1_chr2	PGSB	CDS	67913335	67913538	.	+	0	ID=LotjaGi2g1v0223100.1.CDS.7;Parent=LotjaGi2g1v0223100.1
LjG1.1_chr2	PGSB	exon	67914217	67914273	.	+	.	ID=LotjaGi2g1v0223100.1.exon.8;Parent=LotjaGi2g1v0223100.1
LjG1.1_chr2	PGSB	CDS	67914217	67914273	.	+	0	ID=LotjaGi2g1v0223100.1.CDS.8;Parent=LotjaGi2g1v0223100.1
LjG1.1_chr2	PGSB	exon	67914369	67914443	.	+	.	ID=LotjaGi2g1v0223100.1.exon.9;Parent=LotjaGi2g1v0223100.1
LjG1.1_chr2	PGSB	CDS	67914369	67914443	.	+	0	ID=LotjaGi2g1v0223100.1.CDS.9;Parent=LotjaGi2g1v0223100.1
LjG1.1_chr2	PGSB	exon	67914525	67914596	.	+	.	ID=LotjaGi2g1v0223100.1.exon.10;Parent=LotjaGi2g1v0223100.1
LjG1.1_chr2	PGSB	CDS	67914525	67914596	.	+	0	ID=LotjaGi2g1v0223100.1.CDS.10;Parent=LotjaGi2g1v0223100.1
LjG1.1_chr2	PGSB	exon	67919449	67919511	.	+	.	ID=LotjaGi2g1v0223100.1.exon.11;Parent=LotjaGi2g1v0223100.1
LjG1.1_chr2	PGSB	CDS	67919449	67919511	.	+	0	ID=LotjaGi2g1v0223100.1.CDS.11;Parent=LotjaGi2g1v0223100.1
LjG1.1_chr2	PGSB	exon	67919619	67919717	.	+	.	ID=LotjaGi2g1v0223100.1.exon.12;Parent=LotjaGi2g1v0223100.1
LjG1.1_chr2	PGSB	CDS	67919619	67919717	.	+	0	ID=LotjaGi2g1v0223100.1.CDS.12;Parent=LotjaGi2g1v0223100.1
LjG1.1_chr2	PGSB	exon	67919910	67919987	.	+	.	ID=LotjaGi2g1v0223100.1.exon.13;Parent=LotjaGi2g1v0223100.1
LjG1.1_chr2	PGSB	CDS	67919910	67919987	.	+	0	ID=LotjaGi2g1v0223100.1.CDS.13;Parent=LotjaGi2g1v0223100.1
LjG1.1_chr2	PGSB	exon	67920113	67920181	.	+	.	ID=LotjaGi2g1v0223100.1.exon.14;Parent=LotjaGi2g1v0223100.1
LjG1.1_chr2	PGSB	CDS	67920113	67920181	.	+	0	ID=LotjaGi2g1v0223100.1.CDS.14;Parent=LotjaGi2g1v0223100.1
LjG1.1_chr2	PGSB	exon	67921000	67921047	.	+	.	ID=LotjaGi2g1v0223100.1.exon.15;Parent=LotjaGi2g1v0223100.1
LjG1.1_chr2	PGSB	CDS	67921000	67921047	.	+	0	ID=LotjaGi2g1v0223100.1.CDS.15;Parent=LotjaGi2g1v0223100.1
LjG1.1_chr2	PGSB	exon	67921124	67921219	.	+	.	ID=LotjaGi2g1v0223100.1.exon.16;Parent=LotjaGi2g1v0223100.1
LjG1.1_chr2	PGSB	CDS	67921124	67921219	.	+	0	ID=LotjaGi2g1v0223100.1.CDS.16;Parent=LotjaGi2g1v0223100.1
LjG1.1_chr2	PGSB	exon	67921305	67921381	.	+	.	ID=LotjaGi2g1v0223100.1.exon.17;Parent=LotjaGi2g1v0223100.1
LjG1.1_chr2	PGSB	CDS	67921305	67921381	.	+	0	ID=LotjaGi2g1v0223100.1.CDS.17;Parent=LotjaGi2g1v0223100.1
LjG1.1_chr2	PGSB	exon	67921757	67921802	.	+	.	ID=LotjaGi2g1v0223100.1.exon.18;Parent=LotjaGi2g1v0223100.1
LjG1.1_chr2	PGSB	CDS	67921757	67921802	.	+	1	ID=LotjaGi2g1v0223100.1.CDS.18;Parent=LotjaGi2g1v0223100.1
LjG1.1_chr2	PGSB	exon	67921884	67921982	.	+	.	ID=LotjaGi2g1v0223100.1.exon.19;Parent=LotjaGi2g1v0223100.1
LjG1.1_chr2	PGSB	CDS	67921884	67921982	.	+	0	ID=LotjaGi2g1v0223100.1.CDS.19;Parent=LotjaGi2g1v0223100.1
LjG1.1_chr2	PGSB	exon	67922079	67922123	.	+	.	ID=LotjaGi2g1v0223100.1.exon.20;Parent=LotjaGi2g1v0223100.1
LjG1.1_chr2	PGSB	CDS	67922079	67922123	.	+	0	ID=LotjaGi2g1v0223100.1.CDS.20;Parent=LotjaGi2g1v0223100.1
LjG1.1_chr2	PGSB	CDS	67922213	67922284	.	+	0	ID=LotjaGi2g1v0223100.1.CDS.21;Parent=LotjaGi2g1v0223100.1
LjG1.1_chr2	PGSB	exon	67922213	67923030	.	+	.	ID=LotjaGi2g1v0223100.1.exon.21;Parent=LotjaGi2g1v0223100.1
LjG1.1_chr2	PGSB	three_prime_UTR	67922285	67923030	.	+	.	ID=LotjaGi2g1v0223100.1.three_prime_UTR.2;Parent=LotjaGi2g1v0223100.1
###
LjG1.1_chr2	PGSB	gene	67928940	67929845	.	-	.	ID=LotjaGi2g1v0223200
LjG1.1_chr2	PGSB	mRNA	67928940	67929845	.	-	.	ID=LotjaGi2g1v0223200.1;Parent=LotjaGi2g1v0223200
LjG1.1_chr2	PGSB	CDS	67928940	67929839	.	-	0	ID=LotjaGi2g1v0223200.1.CDS.1;Parent=LotjaGi2g1v0223200.1
LjG1.1_chr2	PGSB	exon	67928940	67929845	.	-	.	ID=LotjaGi2g1v0223200.1.exon.1;Parent=LotjaGi2g1v0223200.1
LjG1.1_chr2	PGSB	five_prime_UTR	67929840	67929845	.	-	.	ID=LotjaGi2g1v0223200.1.five_prime_UTR.1;Parent=LotjaGi2g1v0223200.1
###
LjG1.1_chr2	PGSB	gene	67930370	67933595	.	-	.	ID=LotjaGi2g1v0223300
LjG1.1_chr2	PGSB	mRNA	67930370	67933595	.	-	.	ID=LotjaGi2g1v0223300.1;Parent=LotjaGi2g1v0223300
LjG1.1_chr2	PGSB	three_prime_UTR	67930370	67930989	.	-	.	ID=LotjaGi2g1v0223300.1.three_prime_UTR.1;Parent=LotjaGi2g1v0223300.1
LjG1.1_chr2	PGSB	exon	67930370	67931256	.	-	.	ID=LotjaGi2g1v0223300.1.exon.1;Parent=LotjaGi2g1v0223300.1
LjG1.1_chr2	PGSB	CDS	67930990	67931256	.	-	0	ID=LotjaGi2g1v0223300.1.CDS.1;Parent=LotjaGi2g1v0223300.1
LjG1.1_chr2	PGSB	CDS	67933110	67933292	.	-	0	ID=LotjaGi2g1v0223300.1.CDS.2;Parent=LotjaGi2g1v0223300.1
LjG1.1_chr2	PGSB	exon	67933110	67933328	.	-	.	ID=LotjaGi2g1v0223300.1.exon.2;Parent=LotjaGi2g1v0223300.1
LjG1.1_chr2	PGSB	five_prime_UTR	67933293	67933328	.	-	.	ID=LotjaGi2g1v0223300.1.five_prime_UTR.2;Parent=LotjaGi2g1v0223300.1
LjG1.1_chr2	PGSB	exon	67933426	67933595	.	-	.	ID=LotjaGi2g1v0223300.1.exon.3;Parent=LotjaGi2g1v0223300.1
LjG1.1_chr2	PGSB	five_prime_UTR	67933426	67933595	.	-	.	ID=LotjaGi2g1v0223300.1.five_prime_UTR.3;Parent=LotjaGi2g1v0223300.1
###
LjG1.1_chr2	PGSB	gene	67946744	67948545	.	-	.	ID=LotjaGi2g1v0223400
LjG1.1_chr2	PGSB	mRNA	67946744	67948545	.	-	.	ID=LotjaGi2g1v0223400.1;Parent=LotjaGi2g1v0223400
LjG1.1_chr2	PGSB	three_prime_UTR	67946744	67946913	.	-	.	ID=LotjaGi2g1v0223400.1.three_prime_UTR.1;Parent=LotjaGi2g1v0223400.1
LjG1.1_chr2	PGSB	exon	67946744	67947352	.	-	.	ID=LotjaGi2g1v0223400.1.exon.1;Parent=LotjaGi2g1v0223400.1
LjG1.1_chr2	PGSB	CDS	67946914	67947352	.	-	1	ID=LotjaGi2g1v0223400.1.CDS.1;Parent=LotjaGi2g1v0223400.1
LjG1.1_chr2	PGSB	exon	67948062	67948180	.	-	.	ID=LotjaGi2g1v0223400.1.exon.2;Parent=LotjaGi2g1v0223400.1
LjG1.1_chr2	PGSB	CDS	67948062	67948180	.	-	0	ID=LotjaGi2g1v0223400.1.CDS.2;Parent=LotjaGi2g1v0223400.1
LjG1.1_chr2	PGSB	CDS	67948279	67948527	.	-	0	ID=LotjaGi2g1v0223400.1.CDS.3;Parent=LotjaGi2g1v0223400.1
LjG1.1_chr2	PGSB	exon	67948279	67948545	.	-	.	ID=LotjaGi2g1v0223400.1.exon.3;Parent=LotjaGi2g1v0223400.1
LjG1.1_chr2	PGSB	five_prime_UTR	67948528	67948545	.	-	.	ID=LotjaGi2g1v0223400.1.five_prime_UTR.2;Parent=LotjaGi2g1v0223400.1
###
LjG1.1_chr2	PGSB	gene	67964338	67965701	.	-	.	ID=LotjaGi2g1v0223500
LjG1.1_chr2	PGSB	mRNA	67964338	67965701	.	-	.	ID=LotjaGi2g1v0223500.1;Parent=LotjaGi2g1v0223500
LjG1.1_chr2	PGSB	three_prime_UTR	67964338	67964402	.	-	.	ID=LotjaGi2g1v0223500.1.three_prime_UTR.1;Parent=LotjaGi2g1v0223500.1
LjG1.1_chr2	PGSB	exon	67964338	67964844	.	-	.	ID=LotjaGi2g1v0223500.1.exon.1;Parent=LotjaGi2g1v0223500.1
LjG1.1_chr2	PGSB	CDS	67964403	67964844	.	-	1	ID=LotjaGi2g1v0223500.1.CDS.1;Parent=LotjaGi2g1v0223500.1
LjG1.1_chr2	PGSB	CDS	67965262	67965341	.	-	0	ID=LotjaGi2g1v0223500.1.CDS.2;Parent=LotjaGi2g1v0223500.1
LjG1.1_chr2	PGSB	exon	67965262	67965380	.	-	.	ID=LotjaGi2g1v0223500.1.exon.2;Parent=LotjaGi2g1v0223500.1
LjG1.1_chr2	PGSB	five_prime_UTR	67965342	67965380	.	-	.	ID=LotjaGi2g1v0223500.1.five_prime_UTR.2;Parent=LotjaGi2g1v0223500.1
LjG1.1_chr2	PGSB	exon	67965479	67965701	.	-	.	ID=LotjaGi2g1v0223500.1.exon.3;Parent=LotjaGi2g1v0223500.1
LjG1.1_chr2	PGSB	five_prime_UTR	67965479	67965701	.	-	.	ID=LotjaGi2g1v0223500.1.five_prime_UTR.3;Parent=LotjaGi2g1v0223500.1
###
###
LjG1.1_chr2	PGSB	gene	67982481	67983740	.	-	.	ID=LotjaGi2g1v0223700
LjG1.1_chr2	PGSB	mRNA	67982481	67983740	.	-	.	ID=LotjaGi2g1v0223700.1;Parent=LotjaGi2g1v0223700
LjG1.1_chr2	PGSB	three_prime_UTR	67982481	67982519	.	-	.	ID=LotjaGi2g1v0223700.1.three_prime_UTR.1;Parent=LotjaGi2g1v0223700.1
LjG1.1_chr2	PGSB	exon	67982481	67982925	.	-	.	ID=LotjaGi2g1v0223700.1.exon.1;Parent=LotjaGi2g1v0223700.1
LjG1.1_chr2	PGSB	CDS	67982520	67982925	.	-	1	ID=LotjaGi2g1v0223700.1.CDS.1;Parent=LotjaGi2g1v0223700.1
LjG1.1_chr2	PGSB	exon	67983246	67983364	.	-	.	ID=LotjaGi2g1v0223700.1.exon.2;Parent=LotjaGi2g1v0223700.1
LjG1.1_chr2	PGSB	CDS	67983246	67983364	.	-	0	ID=LotjaGi2g1v0223700.1.CDS.2;Parent=LotjaGi2g1v0223700.1
LjG1.1_chr2	PGSB	CDS	67983463	67983711	.	-	0	ID=LotjaGi2g1v0223700.1.CDS.3;Parent=LotjaGi2g1v0223700.1
LjG1.1_chr2	PGSB	exon	67983463	67983740	.	-	.	ID=LotjaGi2g1v0223700.1.exon.3;Parent=LotjaGi2g1v0223700.1
LjG1.1_chr2	PGSB	five_prime_UTR	67983712	67983740	.	-	.	ID=LotjaGi2g1v0223700.1.five_prime_UTR.2;Parent=LotjaGi2g1v0223700.1
###
LjG1.1_chr2	PGSB	gene	68007622	68009240	.	-	.	ID=LotjaGi2g1v0223800
LjG1.1_chr2	PGSB	mRNA	68007622	68009240	.	-	.	ID=LotjaGi2g1v0223800.1;Parent=LotjaGi2g1v0223800
LjG1.1_chr2	PGSB	three_prime_UTR	68007622	68007903	.	-	.	ID=LotjaGi2g1v0223800.1.three_prime_UTR.1;Parent=LotjaGi2g1v0223800.1
LjG1.1_chr2	PGSB	exon	68007622	68008324	.	-	.	ID=LotjaGi2g1v0223800.1.exon.1;Parent=LotjaGi2g1v0223800.1
LjG1.1_chr2	PGSB	CDS	68007904	68008324	.	-	1	ID=LotjaGi2g1v0223800.1.CDS.1;Parent=LotjaGi2g1v0223800.1
LjG1.1_chr2	PGSB	exon	68008680	68008798	.	-	.	ID=LotjaGi2g1v0223800.1.exon.2;Parent=LotjaGi2g1v0223800.1
LjG1.1_chr2	PGSB	CDS	68008680	68008798	.	-	0	ID=LotjaGi2g1v0223800.1.CDS.2;Parent=LotjaGi2g1v0223800.1
LjG1.1_chr2	PGSB	CDS	68008897	68009145	.	-	0	ID=LotjaGi2g1v0223800.1.CDS.3;Parent=LotjaGi2g1v0223800.1
LjG1.1_chr2	PGSB	exon	68008897	68009240	.	-	.	ID=LotjaGi2g1v0223800.1.exon.3;Parent=LotjaGi2g1v0223800.1
LjG1.1_chr2	PGSB	five_prime_UTR	68009146	68009240	.	-	.	ID=LotjaGi2g1v0223800.1.five_prime_UTR.2;Parent=LotjaGi2g1v0223800.1
###
LjG1.1_chr2	PGSB	gene	68009503	68022498	.	+	.	ID=LotjaGi2g1v0223900
LjG1.1_chr2	PGSB	mRNA	68009503	68022498	.	+	.	ID=LotjaGi2g1v0223900.1;Parent=LotjaGi2g1v0223900
LjG1.1_chr2	PGSB	five_prime_UTR	68009503	68009606	.	+	.	ID=LotjaGi2g1v0223900.1.five_prime_UTR.1;Parent=LotjaGi2g1v0223900.1
LjG1.1_chr2	PGSB	exon	68009503	68010100	.	+	.	ID=LotjaGi2g1v0223900.1.exon.1;Parent=LotjaGi2g1v0223900.1
LjG1.1_chr2	PGSB	CDS	68009607	68010100	.	+	0	ID=LotjaGi2g1v0223900.1.CDS.1;Parent=LotjaGi2g1v0223900.1
LjG1.1_chr2	PGSB	exon	68010197	68010329	.	+	.	ID=LotjaGi2g1v0223900.1.exon.2;Parent=LotjaGi2g1v0223900.1
LjG1.1_chr2	PGSB	CDS	68010197	68010329	.	+	1	ID=LotjaGi2g1v0223900.1.CDS.2;Parent=LotjaGi2g1v0223900.1
LjG1.1_chr2	PGSB	exon	68010619	68010693	.	+	.	ID=LotjaGi2g1v0223900.1.exon.3;Parent=LotjaGi2g1v0223900.1
LjG1.1_chr2	PGSB	CDS	68010619	68010693	.	+	0	ID=LotjaGi2g1v0223900.1.CDS.3;Parent=LotjaGi2g1v0223900.1
LjG1.1_chr2	PGSB	exon	68010950	68011142	.	+	.	ID=LotjaGi2g1v0223900.1.exon.4;Parent=LotjaGi2g1v0223900.1
LjG1.1_chr2	PGSB	CDS	68010950	68011142	.	+	0	ID=LotjaGi2g1v0223900.1.CDS.4;Parent=LotjaGi2g1v0223900.1
LjG1.1_chr2	PGSB	exon	68012142	68012340	.	+	.	ID=LotjaGi2g1v0223900.1.exon.5;Parent=LotjaGi2g1v0223900.1
LjG1.1_chr2	PGSB	CDS	68012142	68012340	.	+	2	ID=LotjaGi2g1v0223900.1.CDS.5;Parent=LotjaGi2g1v0223900.1
LjG1.1_chr2	PGSB	exon	68012438	68012525	.	+	.	ID=LotjaGi2g1v0223900.1.exon.6;Parent=LotjaGi2g1v0223900.1
LjG1.1_chr2	PGSB	CDS	68012438	68012525	.	+	1	ID=LotjaGi2g1v0223900.1.CDS.6;Parent=LotjaGi2g1v0223900.1
LjG1.1_chr2	PGSB	exon	68012636	68012773	.	+	.	ID=LotjaGi2g1v0223900.1.exon.7;Parent=LotjaGi2g1v0223900.1
LjG1.1_chr2	PGSB	CDS	68012636	68012773	.	+	0	ID=LotjaGi2g1v0223900.1.CDS.7;Parent=LotjaGi2g1v0223900.1
LjG1.1_chr2	PGSB	exon	68013566	68013640	.	+	.	ID=LotjaGi2g1v0223900.1.exon.8;Parent=LotjaGi2g1v0223900.1
LjG1.1_chr2	PGSB	CDS	68013566	68013640	.	+	0	ID=LotjaGi2g1v0223900.1.CDS.8;Parent=LotjaGi2g1v0223900.1
LjG1.1_chr2	PGSB	exon	68013766	68013837	.	+	.	ID=LotjaGi2g1v0223900.1.exon.9;Parent=LotjaGi2g1v0223900.1
LjG1.1_chr2	PGSB	CDS	68013766	68013837	.	+	0	ID=LotjaGi2g1v0223900.1.CDS.9;Parent=LotjaGi2g1v0223900.1
LjG1.1_chr2	PGSB	exon	68014437	68014543	.	+	.	ID=LotjaGi2g1v0223900.1.exon.10;Parent=LotjaGi2g1v0223900.1
LjG1.1_chr2	PGSB	CDS	68014437	68014543	.	+	0	ID=LotjaGi2g1v0223900.1.CDS.10;Parent=LotjaGi2g1v0223900.1
LjG1.1_chr2	PGSB	exon	68015269	68015417	.	+	.	ID=LotjaGi2g1v0223900.1.exon.11;Parent=LotjaGi2g1v0223900.1
LjG1.1_chr2	PGSB	CDS	68015269	68015417	.	+	1	ID=LotjaGi2g1v0223900.1.CDS.11;Parent=LotjaGi2g1v0223900.1
LjG1.1_chr2	PGSB	exon	68015535	68015757	.	+	.	ID=LotjaGi2g1v0223900.1.exon.12;Parent=LotjaGi2g1v0223900.1
LjG1.1_chr2	PGSB	CDS	68015535	68015757	.	+	2	ID=LotjaGi2g1v0223900.1.CDS.12;Parent=LotjaGi2g1v0223900.1
LjG1.1_chr2	PGSB	exon	68017183	68017408	.	+	.	ID=LotjaGi2g1v0223900.1.exon.13;Parent=LotjaGi2g1v0223900.1
LjG1.1_chr2	PGSB	CDS	68017183	68017408	.	+	1	ID=LotjaGi2g1v0223900.1.CDS.13;Parent=LotjaGi2g1v0223900.1
LjG1.1_chr2	PGSB	exon	68019047	68019207	.	+	.	ID=LotjaGi2g1v0223900.1.exon.14;Parent=LotjaGi2g1v0223900.1
LjG1.1_chr2	PGSB	CDS	68019047	68019207	.	+	0	ID=LotjaGi2g1v0223900.1.CDS.14;Parent=LotjaGi2g1v0223900.1
LjG1.1_chr2	PGSB	exon	68020253	68020424	.	+	.	ID=LotjaGi2g1v0223900.1.exon.15;Parent=LotjaGi2g1v0223900.1
LjG1.1_chr2	PGSB	CDS	68020253	68020424	.	+	1	ID=LotjaGi2g1v0223900.1.CDS.15;Parent=LotjaGi2g1v0223900.1
LjG1.1_chr2	PGSB	exon	68021104	68021245	.	+	.	ID=LotjaGi2g1v0223900.1.exon.16;Parent=LotjaGi2g1v0223900.1
LjG1.1_chr2	PGSB	CDS	68021104	68021245	.	+	0	ID=LotjaGi2g1v0223900.1.CDS.16;Parent=LotjaGi2g1v0223900.1
LjG1.1_chr2	PGSB	exon	68021397	68021557	.	+	.	ID=LotjaGi2g1v0223900.1.exon.17;Parent=LotjaGi2g1v0223900.1
LjG1.1_chr2	PGSB	CDS	68021397	68021557	.	+	2	ID=LotjaGi2g1v0223900.1.CDS.17;Parent=LotjaGi2g1v0223900.1
LjG1.1_chr2	PGSB	CDS	68021660	68021899	.	+	0	ID=LotjaGi2g1v0223900.1.CDS.18;Parent=LotjaGi2g1v0223900.1
LjG1.1_chr2	PGSB	exon	68021660	68022498	.	+	.	ID=LotjaGi2g1v0223900.1.exon.18;Parent=LotjaGi2g1v0223900.1
LjG1.1_chr2	PGSB	three_prime_UTR	68021900	68022498	.	+	.	ID=LotjaGi2g1v0223900.1.three_prime_UTR.2;Parent=LotjaGi2g1v0223900.1
###
LjG1.1_chr2	PGSB	gene	68023861	68028355	.	-	.	ID=LotjaGi2g1v0224000
LjG1.1_chr2	PGSB	mRNA	68023861	68028355	.	-	.	ID=LotjaGi2g1v0224000.1;Parent=LotjaGi2g1v0224000
LjG1.1_chr2	PGSB	three_prime_UTR	68023861	68024358	.	-	.	ID=LotjaGi2g1v0224000.1.three_prime_UTR.1;Parent=LotjaGi2g1v0224000.1
LjG1.1_chr2	PGSB	exon	68023861	68024449	.	-	.	ID=LotjaGi2g1v0224000.1.exon.1;Parent=LotjaGi2g1v0224000.1
LjG1.1_chr2	PGSB	CDS	68024359	68024449	.	-	1	ID=LotjaGi2g1v0224000.1.CDS.1;Parent=LotjaGi2g1v0224000.1
LjG1.1_chr2	PGSB	exon	68025087	68025166	.	-	.	ID=LotjaGi2g1v0224000.1.exon.2;Parent=LotjaGi2g1v0224000.1
LjG1.1_chr2	PGSB	CDS	68025087	68025166	.	-	0	ID=LotjaGi2g1v0224000.1.CDS.2;Parent=LotjaGi2g1v0224000.1
LjG1.1_chr2	PGSB	exon	68025423	68025468	.	-	.	ID=LotjaGi2g1v0224000.1.exon.3;Parent=LotjaGi2g1v0224000.1
LjG1.1_chr2	PGSB	CDS	68025423	68025468	.	-	1	ID=LotjaGi2g1v0224000.1.CDS.3;Parent=LotjaGi2g1v0224000.1
LjG1.1_chr2	PGSB	exon	68025637	68025693	.	-	.	ID=LotjaGi2g1v0224000.1.exon.4;Parent=LotjaGi2g1v0224000.1
LjG1.1_chr2	PGSB	CDS	68025637	68025693	.	-	1	ID=LotjaGi2g1v0224000.1.CDS.4;Parent=LotjaGi2g1v0224000.1
LjG1.1_chr2	PGSB	exon	68026316	68026374	.	-	.	ID=LotjaGi2g1v0224000.1.exon.5;Parent=LotjaGi2g1v0224000.1
LjG1.1_chr2	PGSB	CDS	68026316	68026374	.	-	0	ID=LotjaGi2g1v0224000.1.CDS.5;Parent=LotjaGi2g1v0224000.1
LjG1.1_chr2	PGSB	exon	68026464	68026564	.	-	.	ID=LotjaGi2g1v0224000.1.exon.6;Parent=LotjaGi2g1v0224000.1
LjG1.1_chr2	PGSB	CDS	68026464	68026564	.	-	2	ID=LotjaGi2g1v0224000.1.CDS.6;Parent=LotjaGi2g1v0224000.1
LjG1.1_chr2	PGSB	exon	68026661	68026782	.	-	.	ID=LotjaGi2g1v0224000.1.exon.7;Parent=LotjaGi2g1v0224000.1
LjG1.1_chr2	PGSB	CDS	68026661	68026782	.	-	1	ID=LotjaGi2g1v0224000.1.CDS.7;Parent=LotjaGi2g1v0224000.1
LjG1.1_chr2	PGSB	exon	68027351	68027402	.	-	.	ID=LotjaGi2g1v0224000.1.exon.8;Parent=LotjaGi2g1v0224000.1
LjG1.1_chr2	PGSB	CDS	68027351	68027402	.	-	2	ID=LotjaGi2g1v0224000.1.CDS.8;Parent=LotjaGi2g1v0224000.1
LjG1.1_chr2	PGSB	exon	68027572	68027673	.	-	.	ID=LotjaGi2g1v0224000.1.exon.9;Parent=LotjaGi2g1v0224000.1
LjG1.1_chr2	PGSB	CDS	68027572	68027673	.	-	2	ID=LotjaGi2g1v0224000.1.CDS.9;Parent=LotjaGi2g1v0224000.1
LjG1.1_chr2	PGSB	exon	68027790	68027985	.	-	.	ID=LotjaGi2g1v0224000.1.exon.10;Parent=LotjaGi2g1v0224000.1
LjG1.1_chr2	PGSB	CDS	68027790	68027985	.	-	0	ID=LotjaGi2g1v0224000.1.CDS.10;Parent=LotjaGi2g1v0224000.1
LjG1.1_chr2	PGSB	CDS	68028077	68028187	.	-	0	ID=LotjaGi2g1v0224000.1.CDS.11;Parent=LotjaGi2g1v0224000.1
LjG1.1_chr2	PGSB	exon	68028077	68028355	.	-	.	ID=LotjaGi2g1v0224000.1.exon.11;Parent=LotjaGi2g1v0224000.1
LjG1.1_chr2	PGSB	five_prime_UTR	68028188	68028355	.	-	.	ID=LotjaGi2g1v0224000.1.five_prime_UTR.2;Parent=LotjaGi2g1v0224000.1
LjG1.1_chr2	PGSB	mRNA	68023861	68028355	.	-	.	ID=LotjaGi2g1v0224000.2;Parent=LotjaGi2g1v0224000
LjG1.1_chr2	PGSB	three_prime_UTR	68023861	68024358	.	-	.	ID=LotjaGi2g1v0224000.2.three_prime_UTR.1;Parent=LotjaGi2g1v0224000.2
LjG1.1_chr2	PGSB	exon	68023861	68024449	.	-	.	ID=LotjaGi2g1v0224000.2.exon.1;Parent=LotjaGi2g1v0224000.2
LjG1.1_chr2	PGSB	CDS	68024359	68024449	.	-	1	ID=LotjaGi2g1v0224000.2.CDS.1;Parent=LotjaGi2g1v0224000.2
LjG1.1_chr2	PGSB	exon	68025087	68025166	.	-	.	ID=LotjaGi2g1v0224000.2.exon.2;Parent=LotjaGi2g1v0224000.2
LjG1.1_chr2	PGSB	CDS	68025087	68025166	.	-	0	ID=LotjaGi2g1v0224000.2.CDS.2;Parent=LotjaGi2g1v0224000.2
LjG1.1_chr2	PGSB	exon	68025423	68025468	.	-	.	ID=LotjaGi2g1v0224000.2.exon.3;Parent=LotjaGi2g1v0224000.2
LjG1.1_chr2	PGSB	CDS	68025423	68025468	.	-	1	ID=LotjaGi2g1v0224000.2.CDS.3;Parent=LotjaGi2g1v0224000.2
LjG1.1_chr2	PGSB	exon	68025637	68025693	.	-	.	ID=LotjaGi2g1v0224000.2.exon.4;Parent=LotjaGi2g1v0224000.2
LjG1.1_chr2	PGSB	CDS	68025637	68025693	.	-	1	ID=LotjaGi2g1v0224000.2.CDS.4;Parent=LotjaGi2g1v0224000.2
LjG1.1_chr2	PGSB	exon	68026316	68026374	.	-	.	ID=LotjaGi2g1v0224000.2.exon.5;Parent=LotjaGi2g1v0224000.2
LjG1.1_chr2	PGSB	CDS	68026316	68026374	.	-	0	ID=LotjaGi2g1v0224000.2.CDS.5;Parent=LotjaGi2g1v0224000.2
LjG1.1_chr2	PGSB	exon	68026464	68026564	.	-	.	ID=LotjaGi2g1v0224000.2.exon.6;Parent=LotjaGi2g1v0224000.2
LjG1.1_chr2	PGSB	CDS	68026464	68026564	.	-	2	ID=LotjaGi2g1v0224000.2.CDS.6;Parent=LotjaGi2g1v0224000.2
LjG1.1_chr2	PGSB	exon	68026661	68026782	.	-	.	ID=LotjaGi2g1v0224000.2.exon.7;Parent=LotjaGi2g1v0224000.2
LjG1.1_chr2	PGSB	CDS	68026661	68026782	.	-	1	ID=LotjaGi2g1v0224000.2.CDS.7;Parent=LotjaGi2g1v0224000.2
LjG1.1_chr2	PGSB	exon	68027351	68027402	.	-	.	ID=LotjaGi2g1v0224000.2.exon.8;Parent=LotjaGi2g1v0224000.2
LjG1.1_chr2	PGSB	CDS	68027351	68027402	.	-	2	ID=LotjaGi2g1v0224000.2.CDS.8;Parent=LotjaGi2g1v0224000.2
LjG1.1_chr2	PGSB	exon	68027572	68027670	.	-	.	ID=LotjaGi2g1v0224000.2.exon.9;Parent=LotjaGi2g1v0224000.2
LjG1.1_chr2	PGSB	CDS	68027572	68027670	.	-	2	ID=LotjaGi2g1v0224000.2.CDS.9;Parent=LotjaGi2g1v0224000.2
LjG1.1_chr2	PGSB	exon	68027790	68027985	.	-	.	ID=LotjaGi2g1v0224000.2.exon.10;Parent=LotjaGi2g1v0224000.2
LjG1.1_chr2	PGSB	CDS	68027790	68027985	.	-	0	ID=LotjaGi2g1v0224000.2.CDS.10;Parent=LotjaGi2g1v0224000.2
LjG1.1_chr2	PGSB	CDS	68028077	68028187	.	-	0	ID=LotjaGi2g1v0224000.2.CDS.11;Parent=LotjaGi2g1v0224000.2
LjG1.1_chr2	PGSB	exon	68028077	68028355	.	-	.	ID=LotjaGi2g1v0224000.2.exon.11;Parent=LotjaGi2g1v0224000.2
LjG1.1_chr2	PGSB	five_prime_UTR	68028188	68028355	.	-	.	ID=LotjaGi2g1v0224000.2.five_prime_UTR.2;Parent=LotjaGi2g1v0224000.2
###
LjG1.1_chr2	PGSB	gene	68030198	68031645	.	+	.	ID=LotjaGi2g1v0224100
LjG1.1_chr2	PGSB	mRNA	68030198	68031645	.	+	.	ID=LotjaGi2g1v0224100.1;Parent=LotjaGi2g1v0224100
LjG1.1_chr2	PGSB	five_prime_UTR	68030198	68030279	.	+	.	ID=LotjaGi2g1v0224100.1.five_prime_UTR.1;Parent=LotjaGi2g1v0224100.1
LjG1.1_chr2	PGSB	exon	68030198	68030525	.	+	.	ID=LotjaGi2g1v0224100.1.exon.1;Parent=LotjaGi2g1v0224100.1
LjG1.1_chr2	PGSB	CDS	68030280	68030525	.	+	0	ID=LotjaGi2g1v0224100.1.CDS.1;Parent=LotjaGi2g1v0224100.1
LjG1.1_chr2	PGSB	exon	68030624	68030742	.	+	.	ID=LotjaGi2g1v0224100.1.exon.2;Parent=LotjaGi2g1v0224100.1
LjG1.1_chr2	PGSB	CDS	68030624	68030742	.	+	0	ID=LotjaGi2g1v0224100.1.CDS.2;Parent=LotjaGi2g1v0224100.1
LjG1.1_chr2	PGSB	CDS	68031098	68031503	.	+	1	ID=LotjaGi2g1v0224100.1.CDS.3;Parent=LotjaGi2g1v0224100.1
LjG1.1_chr2	PGSB	exon	68031098	68031645	.	+	.	ID=LotjaGi2g1v0224100.1.exon.3;Parent=LotjaGi2g1v0224100.1
LjG1.1_chr2	PGSB	three_prime_UTR	68031504	68031645	.	+	.	ID=LotjaGi2g1v0224100.1.three_prime_UTR.2;Parent=LotjaGi2g1v0224100.1
###
LjG1.1_chr2	PGSB	gene	68036414	68038733	.	-	.	ID=LotjaGi2g1v0224200
LjG1.1_chr2	PGSB	mRNA	68036414	68038733	.	-	.	ID=LotjaGi2g1v0224200.1;Parent=LotjaGi2g1v0224200
LjG1.1_chr2	PGSB	three_prime_UTR	68036414	68036788	.	-	.	ID=LotjaGi2g1v0224200.1.three_prime_UTR.1;Parent=LotjaGi2g1v0224200.1
LjG1.1_chr2	PGSB	exon	68036414	68038367	.	-	.	ID=LotjaGi2g1v0224200.1.exon.1;Parent=LotjaGi2g1v0224200.1
LjG1.1_chr2	PGSB	CDS	68036789	68038339	.	-	0	ID=LotjaGi2g1v0224200.1.CDS.1;Parent=LotjaGi2g1v0224200.1
LjG1.1_chr2	PGSB	five_prime_UTR	68038340	68038367	.	-	.	ID=LotjaGi2g1v0224200.1.five_prime_UTR.2;Parent=LotjaGi2g1v0224200.1
LjG1.1_chr2	PGSB	exon	68038587	68038733	.	-	.	ID=LotjaGi2g1v0224200.1.exon.2;Parent=LotjaGi2g1v0224200.1
LjG1.1_chr2	PGSB	five_prime_UTR	68038587	68038733	.	-	.	ID=LotjaGi2g1v0224200.1.five_prime_UTR.3;Parent=LotjaGi2g1v0224200.1
LjG1.1_chr2	PGSB	mRNA	68036789	68038348	.	-	.	ID=LotjaGi2g1v0224200.2;Parent=LotjaGi2g1v0224200
LjG1.1_chr2	PGSB	CDS	68036789	68038339	.	-	0	ID=LotjaGi2g1v0224200.2.CDS.1;Parent=LotjaGi2g1v0224200.2
LjG1.1_chr2	PGSB	exon	68036789	68038348	.	-	.	ID=LotjaGi2g1v0224200.2.exon.1;Parent=LotjaGi2g1v0224200.2
LjG1.1_chr2	PGSB	mRNA	68036789	68038514	.	-	.	ID=LotjaGi2g1v0224200.3;Parent=LotjaGi2g1v0224200
LjG1.1_chr2	PGSB	CDS	68036789	68038339	.	-	0	ID=LotjaGi2g1v0224200.3.CDS.1;Parent=LotjaGi2g1v0224200.3
LjG1.1_chr2	PGSB	exon	68036789	68038367	.	-	.	ID=LotjaGi2g1v0224200.3.exon.1;Parent=LotjaGi2g1v0224200.3
LjG1.1_chr2	PGSB	five_prime_UTR	68038340	68038367	.	-	.	ID=LotjaGi2g1v0224200.3.five_prime_UTR.1;Parent=LotjaGi2g1v0224200.3
LjG1.1_chr2	PGSB	exon	68038491	68038514	.	-	.	ID=LotjaGi2g1v0224200.3.exon.2;Parent=LotjaGi2g1v0224200.3
LjG1.1_chr2	PGSB	five_prime_UTR	68038491	68038514	.	-	.	ID=LotjaGi2g1v0224200.3.five_prime_UTR.2;Parent=LotjaGi2g1v0224200.3
###
LjG1.1_chr2	PGSB	gene	68050448	68053136	.	+	.	ID=LotjaGi2g1v0224300
LjG1.1_chr2	PGSB	mRNA	68050448	68053136	.	+	.	ID=LotjaGi2g1v0224300.1;Parent=LotjaGi2g1v0224300
LjG1.1_chr2	PGSB	five_prime_UTR	68050448	68050751	.	+	.	ID=LotjaGi2g1v0224300.1.five_prime_UTR.1;Parent=LotjaGi2g1v0224300.1
LjG1.1_chr2	PGSB	exon	68050448	68050814	.	+	.	ID=LotjaGi2g1v0224300.1.exon.1;Parent=LotjaGi2g1v0224300.1
LjG1.1_chr2	PGSB	CDS	68050752	68050814	.	+	0	ID=LotjaGi2g1v0224300.1.CDS.1;Parent=LotjaGi2g1v0224300.1
LjG1.1_chr2	PGSB	exon	68051537	68051670	.	+	.	ID=LotjaGi2g1v0224300.1.exon.2;Parent=LotjaGi2g1v0224300.1
LjG1.1_chr2	PGSB	CDS	68051537	68051670	.	+	0	ID=LotjaGi2g1v0224300.1.CDS.2;Parent=LotjaGi2g1v0224300.1
LjG1.1_chr2	PGSB	exon	68051832	68051906	.	+	.	ID=LotjaGi2g1v0224300.1.exon.3;Parent=LotjaGi2g1v0224300.1
LjG1.1_chr2	PGSB	CDS	68051832	68051906	.	+	1	ID=LotjaGi2g1v0224300.1.CDS.3;Parent=LotjaGi2g1v0224300.1
LjG1.1_chr2	PGSB	exon	68052002	68052073	.	+	.	ID=LotjaGi2g1v0224300.1.exon.4;Parent=LotjaGi2g1v0224300.1
LjG1.1_chr2	PGSB	CDS	68052002	68052073	.	+	1	ID=LotjaGi2g1v0224300.1.CDS.4;Parent=LotjaGi2g1v0224300.1
LjG1.1_chr2	PGSB	exon	68052195	68052267	.	+	.	ID=LotjaGi2g1v0224300.1.exon.5;Parent=LotjaGi2g1v0224300.1
LjG1.1_chr2	PGSB	CDS	68052195	68052267	.	+	1	ID=LotjaGi2g1v0224300.1.CDS.5;Parent=LotjaGi2g1v0224300.1
LjG1.1_chr2	PGSB	CDS	68052762	68052839	.	+	0	ID=LotjaGi2g1v0224300.1.CDS.6;Parent=LotjaGi2g1v0224300.1
LjG1.1_chr2	PGSB	exon	68052762	68053136	.	+	.	ID=LotjaGi2g1v0224300.1.exon.6;Parent=LotjaGi2g1v0224300.1
LjG1.1_chr2	PGSB	three_prime_UTR	68052840	68053136	.	+	.	ID=LotjaGi2g1v0224300.1.three_prime_UTR.2;Parent=LotjaGi2g1v0224300.1
###
LjG1.1_chr2	PGSB	gene	68052759	68061717	.	-	.	ID=LotjaGi2g1v0224400
LjG1.1_chr2	PGSB	mRNA	68053597	68060335	.	-	.	ID=LotjaGi2g1v0224400.1;Parent=LotjaGi2g1v0224400
LjG1.1_chr2	PGSB	exon	68053597	68053954	.	-	.	ID=LotjaGi2g1v0224400.1.exon.1;Parent=LotjaGi2g1v0224400.1
LjG1.1_chr2	PGSB	exon	68054457	68054872	.	-	.	ID=LotjaGi2g1v0224400.1.exon.2;Parent=LotjaGi2g1v0224400.1
LjG1.1_chr2	PGSB	exon	68054990	68056277	.	-	.	ID=LotjaGi2g1v0224400.1.exon.3;Parent=LotjaGi2g1v0224400.1
LjG1.1_chr2	PGSB	CDS	68055081	68056277	.	-	0	ID=LotjaGi2g1v0224400.1.CDS.1;Parent=LotjaGi2g1v0224400.1
LjG1.1_chr2	PGSB	exon	68056752	68056931	.	-	.	ID=LotjaGi2g1v0224400.1.exon.4;Parent=LotjaGi2g1v0224400.1
LjG1.1_chr2	PGSB	CDS	68056752	68056931	.	-	0	ID=LotjaGi2g1v0224400.1.CDS.2;Parent=LotjaGi2g1v0224400.1
LjG1.1_chr2	PGSB	exon	68057096	68057636	.	-	.	ID=LotjaGi2g1v0224400.1.exon.5;Parent=LotjaGi2g1v0224400.1
LjG1.1_chr2	PGSB	CDS	68057096	68057636	.	-	1	ID=LotjaGi2g1v0224400.1.CDS.3;Parent=LotjaGi2g1v0224400.1
LjG1.1_chr2	PGSB	exon	68059893	68060335	.	-	.	ID=LotjaGi2g1v0224400.1.exon.6;Parent=LotjaGi2g1v0224400.1
LjG1.1_chr2	PGSB	CDS	68059893	68060335	.	-	0	ID=LotjaGi2g1v0224400.1.CDS.4;Parent=LotjaGi2g1v0224400.1
###
LjG1.1_chr2	PGSB	gene	68072925	68076098	.	-	.	ID=LotjaGi2g1v0224500
LjG1.1_chr2	PGSB	mRNA	68072925	68076098	.	-	.	ID=LotjaGi2g1v0224500.1;Parent=LotjaGi2g1v0224500
LjG1.1_chr2	PGSB	three_prime_UTR	68072925	68073126	.	-	.	ID=LotjaGi2g1v0224500.1.three_prime_UTR.1;Parent=LotjaGi2g1v0224500.1
LjG1.1_chr2	PGSB	exon	68072925	68073298	.	-	.	ID=LotjaGi2g1v0224500.1.exon.1;Parent=LotjaGi2g1v0224500.1
LjG1.1_chr2	PGSB	CDS	68073127	68073298	.	-	1	ID=LotjaGi2g1v0224500.1.CDS.1;Parent=LotjaGi2g1v0224500.1
LjG1.1_chr2	PGSB	exon	68073686	68073770	.	-	.	ID=LotjaGi2g1v0224500.1.exon.2;Parent=LotjaGi2g1v0224500.1
LjG1.1_chr2	PGSB	CDS	68073686	68073770	.	-	2	ID=LotjaGi2g1v0224500.1.CDS.2;Parent=LotjaGi2g1v0224500.1
LjG1.1_chr2	PGSB	exon	68074067	68074233	.	-	.	ID=LotjaGi2g1v0224500.1.exon.3;Parent=LotjaGi2g1v0224500.1
LjG1.1_chr2	PGSB	CDS	68074067	68074233	.	-	1	ID=LotjaGi2g1v0224500.1.CDS.3;Parent=LotjaGi2g1v0224500.1
LjG1.1_chr2	PGSB	exon	68074331	68074455	.	-	.	ID=LotjaGi2g1v0224500.1.exon.4;Parent=LotjaGi2g1v0224500.1
LjG1.1_chr2	PGSB	CDS	68074331	68074455	.	-	0	ID=LotjaGi2g1v0224500.1.CDS.4;Parent=LotjaGi2g1v0224500.1
LjG1.1_chr2	PGSB	CDS	68075232	68075819	.	-	0	ID=LotjaGi2g1v0224500.1.CDS.5;Parent=LotjaGi2g1v0224500.1
LjG1.1_chr2	PGSB	exon	68075232	68076098	.	-	.	ID=LotjaGi2g1v0224500.1.exon.5;Parent=LotjaGi2g1v0224500.1
LjG1.1_chr2	PGSB	five_prime_UTR	68075820	68076098	.	-	.	ID=LotjaGi2g1v0224500.1.five_prime_UTR.2;Parent=LotjaGi2g1v0224500.1
###
LjG1.1_chr2	PGSB	gene	68079116	68090796	.	+	.	ID=LotjaGi2g1v0224600
LjG1.1_chr2	PGSB	mRNA	68079116	68090796	.	+	.	ID=LotjaGi2g1v0224600.1;Parent=LotjaGi2g1v0224600
LjG1.1_chr2	PGSB	exon	68079116	68079298	.	+	.	ID=LotjaGi2g1v0224600.1.exon.1;Parent=LotjaGi2g1v0224600.1
LjG1.1_chr2	PGSB	five_prime_UTR	68079116	68079298	.	+	.	ID=LotjaGi2g1v0224600.1.five_prime_UTR.1;Parent=LotjaGi2g1v0224600.1
LjG1.1_chr2	PGSB	five_prime_UTR	68079404	68079439	.	+	.	ID=LotjaGi2g1v0224600.1.five_prime_UTR.2;Parent=LotjaGi2g1v0224600.1
LjG1.1_chr2	PGSB	exon	68079404	68079512	.	+	.	ID=LotjaGi2g1v0224600.1.exon.2;Parent=LotjaGi2g1v0224600.1
LjG1.1_chr2	PGSB	CDS	68079440	68079512	.	+	0	ID=LotjaGi2g1v0224600.1.CDS.1;Parent=LotjaGi2g1v0224600.1
LjG1.1_chr2	PGSB	exon	68079624	68079664	.	+	.	ID=LotjaGi2g1v0224600.1.exon.3;Parent=LotjaGi2g1v0224600.1
LjG1.1_chr2	PGSB	CDS	68079624	68079664	.	+	2	ID=LotjaGi2g1v0224600.1.CDS.2;Parent=LotjaGi2g1v0224600.1
LjG1.1_chr2	PGSB	exon	68081175	68081252	.	+	.	ID=LotjaGi2g1v0224600.1.exon.4;Parent=LotjaGi2g1v0224600.1
LjG1.1_chr2	PGSB	CDS	68081175	68081252	.	+	0	ID=LotjaGi2g1v0224600.1.CDS.3;Parent=LotjaGi2g1v0224600.1
LjG1.1_chr2	PGSB	exon	68081458	68081549	.	+	.	ID=LotjaGi2g1v0224600.1.exon.5;Parent=LotjaGi2g1v0224600.1
LjG1.1_chr2	PGSB	CDS	68081458	68081549	.	+	0	ID=LotjaGi2g1v0224600.1.CDS.4;Parent=LotjaGi2g1v0224600.1
LjG1.1_chr2	PGSB	CDS	68082705	68082771	.	+	1	ID=LotjaGi2g1v0224600.1.CDS.5;Parent=LotjaGi2g1v0224600.1
LjG1.1_chr2	PGSB	exon	68082705	68090796	.	+	.	ID=LotjaGi2g1v0224600.1.exon.6;Parent=LotjaGi2g1v0224600.1
LjG1.1_chr2	PGSB	three_prime_UTR	68082772	68090796	.	+	.	ID=LotjaGi2g1v0224600.1.three_prime_UTR.3;Parent=LotjaGi2g1v0224600.1
###
LjG1.1_chr2	PGSB	gene	68082646	68094866	.	-	.	ID=LotjaGi2g1v0224700
LjG1.1_chr2	PGSB	mRNA	68082646	68094866	.	-	.	ID=LotjaGi2g1v0224700.1;Parent=LotjaGi2g1v0224700
LjG1.1_chr2	PGSB	three_prime_UTR	68082646	68083658	.	-	.	ID=LotjaGi2g1v0224700.1.three_prime_UTR.1;Parent=LotjaGi2g1v0224700.1
LjG1.1_chr2	PGSB	exon	68082646	68083814	.	-	.	ID=LotjaGi2g1v0224700.1.exon.1;Parent=LotjaGi2g1v0224700.1
LjG1.1_chr2	PGSB	CDS	68083659	68083814	.	-	0	ID=LotjaGi2g1v0224700.1.CDS.1;Parent=LotjaGi2g1v0224700.1
LjG1.1_chr2	PGSB	exon	68084046	68084168	.	-	.	ID=LotjaGi2g1v0224700.1.exon.2;Parent=LotjaGi2g1v0224700.1
LjG1.1_chr2	PGSB	CDS	68084046	68084168	.	-	0	ID=LotjaGi2g1v0224700.1.CDS.2;Parent=LotjaGi2g1v0224700.1
LjG1.1_chr2	PGSB	exon	68084255	68084400	.	-	.	ID=LotjaGi2g1v0224700.1.exon.3;Parent=LotjaGi2g1v0224700.1
LjG1.1_chr2	PGSB	CDS	68084255	68084400	.	-	2	ID=LotjaGi2g1v0224700.1.CDS.3;Parent=LotjaGi2g1v0224700.1
LjG1.1_chr2	PGSB	exon	68084998	68085209	.	-	.	ID=LotjaGi2g1v0224700.1.exon.4;Parent=LotjaGi2g1v0224700.1
LjG1.1_chr2	PGSB	CDS	68084998	68085209	.	-	1	ID=LotjaGi2g1v0224700.1.CDS.4;Parent=LotjaGi2g1v0224700.1
LjG1.1_chr2	PGSB	exon	68090894	68090972	.	-	.	ID=LotjaGi2g1v0224700.1.exon.5;Parent=LotjaGi2g1v0224700.1
LjG1.1_chr2	PGSB	CDS	68090894	68090972	.	-	2	ID=LotjaGi2g1v0224700.1.CDS.5;Parent=LotjaGi2g1v0224700.1
LjG1.1_chr2	PGSB	exon	68091043	68091139	.	-	.	ID=LotjaGi2g1v0224700.1.exon.6;Parent=LotjaGi2g1v0224700.1
LjG1.1_chr2	PGSB	CDS	68091043	68091139	.	-	0	ID=LotjaGi2g1v0224700.1.CDS.6;Parent=LotjaGi2g1v0224700.1
LjG1.1_chr2	PGSB	exon	68091213	68091275	.	-	.	ID=LotjaGi2g1v0224700.1.exon.7;Parent=LotjaGi2g1v0224700.1
LjG1.1_chr2	PGSB	CDS	68091213	68091275	.	-	0	ID=LotjaGi2g1v0224700.1.CDS.7;Parent=LotjaGi2g1v0224700.1
LjG1.1_chr2	PGSB	exon	68092145	68092222	.	-	.	ID=LotjaGi2g1v0224700.1.exon.8;Parent=LotjaGi2g1v0224700.1
LjG1.1_chr2	PGSB	CDS	68092145	68092222	.	-	0	ID=LotjaGi2g1v0224700.1.CDS.8;Parent=LotjaGi2g1v0224700.1
LjG1.1_chr2	PGSB	exon	68092345	68092461	.	-	.	ID=LotjaGi2g1v0224700.1.exon.9;Parent=LotjaGi2g1v0224700.1
LjG1.1_chr2	PGSB	CDS	68092345	68092461	.	-	0	ID=LotjaGi2g1v0224700.1.CDS.9;Parent=LotjaGi2g1v0224700.1
LjG1.1_chr2	PGSB	exon	68092919	68092987	.	-	.	ID=LotjaGi2g1v0224700.1.exon.10;Parent=LotjaGi2g1v0224700.1
LjG1.1_chr2	PGSB	CDS	68092919	68092987	.	-	0	ID=LotjaGi2g1v0224700.1.CDS.10;Parent=LotjaGi2g1v0224700.1
LjG1.1_chr2	PGSB	exon	68093091	68093198	.	-	.	ID=LotjaGi2g1v0224700.1.exon.11;Parent=LotjaGi2g1v0224700.1
LjG1.1_chr2	PGSB	CDS	68093091	68093198	.	-	0	ID=LotjaGi2g1v0224700.1.CDS.11;Parent=LotjaGi2g1v0224700.1
LjG1.1_chr2	PGSB	exon	68093302	68093476	.	-	.	ID=LotjaGi2g1v0224700.1.exon.12;Parent=LotjaGi2g1v0224700.1
LjG1.1_chr2	PGSB	CDS	68093302	68093476	.	-	1	ID=LotjaGi2g1v0224700.1.CDS.12;Parent=LotjaGi2g1v0224700.1
LjG1.1_chr2	PGSB	exon	68093567	68093622	.	-	.	ID=LotjaGi2g1v0224700.1.exon.13;Parent=LotjaGi2g1v0224700.1
LjG1.1_chr2	PGSB	CDS	68093567	68093622	.	-	0	ID=LotjaGi2g1v0224700.1.CDS.13;Parent=LotjaGi2g1v0224700.1
LjG1.1_chr2	PGSB	CDS	68094547	68094633	.	-	0	ID=LotjaGi2g1v0224700.1.CDS.14;Parent=LotjaGi2g1v0224700.1
LjG1.1_chr2	PGSB	exon	68094547	68094866	.	-	.	ID=LotjaGi2g1v0224700.1.exon.14;Parent=LotjaGi2g1v0224700.1
LjG1.1_chr2	PGSB	five_prime_UTR	68094634	68094866	.	-	.	ID=LotjaGi2g1v0224700.1.five_prime_UTR.2;Parent=LotjaGi2g1v0224700.1
###
LjG1.1_chr2	PGSB	gene	68096866	68105831	.	-	.	ID=LotjaGi2g1v0224800
LjG1.1_chr2	PGSB	mRNA	68096866	68105831	.	-	.	ID=LotjaGi2g1v0224800.1;Parent=LotjaGi2g1v0224800
LjG1.1_chr2	PGSB	three_prime_UTR	68096866	68097051	.	-	.	ID=LotjaGi2g1v0224800.1.three_prime_UTR.1;Parent=LotjaGi2g1v0224800.1
LjG1.1_chr2	PGSB	exon	68096866	68097217	.	-	.	ID=LotjaGi2g1v0224800.1.exon.1;Parent=LotjaGi2g1v0224800.1
LjG1.1_chr2	PGSB	CDS	68097052	68097217	.	-	1	ID=LotjaGi2g1v0224800.1.CDS.1;Parent=LotjaGi2g1v0224800.1
LjG1.1_chr2	PGSB	exon	68097302	68097405	.	-	.	ID=LotjaGi2g1v0224800.1.exon.2;Parent=LotjaGi2g1v0224800.1
LjG1.1_chr2	PGSB	CDS	68097302	68097405	.	-	0	ID=LotjaGi2g1v0224800.1.CDS.2;Parent=LotjaGi2g1v0224800.1
LjG1.1_chr2	PGSB	exon	68098696	68098765	.	-	.	ID=LotjaGi2g1v0224800.1.exon.3;Parent=LotjaGi2g1v0224800.1
LjG1.1_chr2	PGSB	CDS	68098696	68098765	.	-	1	ID=LotjaGi2g1v0224800.1.CDS.3;Parent=LotjaGi2g1v0224800.1
LjG1.1_chr2	PGSB	exon	68098883	68098926	.	-	.	ID=LotjaGi2g1v0224800.1.exon.4;Parent=LotjaGi2g1v0224800.1
LjG1.1_chr2	PGSB	CDS	68098883	68098926	.	-	0	ID=LotjaGi2g1v0224800.1.CDS.4;Parent=LotjaGi2g1v0224800.1
LjG1.1_chr2	PGSB	exon	68099341	68099445	.	-	.	ID=LotjaGi2g1v0224800.1.exon.5;Parent=LotjaGi2g1v0224800.1
LjG1.1_chr2	PGSB	CDS	68099341	68099445	.	-	0	ID=LotjaGi2g1v0224800.1.CDS.5;Parent=LotjaGi2g1v0224800.1
LjG1.1_chr2	PGSB	exon	68099547	68099659	.	-	.	ID=LotjaGi2g1v0224800.1.exon.6;Parent=LotjaGi2g1v0224800.1
LjG1.1_chr2	PGSB	CDS	68099547	68099659	.	-	2	ID=LotjaGi2g1v0224800.1.CDS.6;Parent=LotjaGi2g1v0224800.1
LjG1.1_chr2	PGSB	exon	68099933	68100020	.	-	.	ID=LotjaGi2g1v0224800.1.exon.7;Parent=LotjaGi2g1v0224800.1
LjG1.1_chr2	PGSB	CDS	68099933	68100020	.	-	0	ID=LotjaGi2g1v0224800.1.CDS.7;Parent=LotjaGi2g1v0224800.1
LjG1.1_chr2	PGSB	exon	68100136	68100222	.	-	.	ID=LotjaGi2g1v0224800.1.exon.8;Parent=LotjaGi2g1v0224800.1
LjG1.1_chr2	PGSB	CDS	68100136	68100222	.	-	0	ID=LotjaGi2g1v0224800.1.CDS.8;Parent=LotjaGi2g1v0224800.1
LjG1.1_chr2	PGSB	exon	68100873	68100941	.	-	.	ID=LotjaGi2g1v0224800.1.exon.9;Parent=LotjaGi2g1v0224800.1
LjG1.1_chr2	PGSB	CDS	68100873	68100941	.	-	0	ID=LotjaGi2g1v0224800.1.CDS.9;Parent=LotjaGi2g1v0224800.1
LjG1.1_chr2	PGSB	exon	68101418	68101747	.	-	.	ID=LotjaGi2g1v0224800.1.exon.10;Parent=LotjaGi2g1v0224800.1
LjG1.1_chr2	PGSB	CDS	68101418	68101747	.	-	0	ID=LotjaGi2g1v0224800.1.CDS.10;Parent=LotjaGi2g1v0224800.1
LjG1.1_chr2	PGSB	exon	68101827	68101893	.	-	.	ID=LotjaGi2g1v0224800.1.exon.11;Parent=LotjaGi2g1v0224800.1
LjG1.1_chr2	PGSB	CDS	68101827	68101893	.	-	1	ID=LotjaGi2g1v0224800.1.CDS.11;Parent=LotjaGi2g1v0224800.1
LjG1.1_chr2	PGSB	exon	68102115	68102173	.	-	.	ID=LotjaGi2g1v0224800.1.exon.12;Parent=LotjaGi2g1v0224800.1
LjG1.1_chr2	PGSB	CDS	68102115	68102173	.	-	0	ID=LotjaGi2g1v0224800.1.CDS.12;Parent=LotjaGi2g1v0224800.1
LjG1.1_chr2	PGSB	exon	68102307	68102561	.	-	.	ID=LotjaGi2g1v0224800.1.exon.13;Parent=LotjaGi2g1v0224800.1
LjG1.1_chr2	PGSB	CDS	68102307	68102561	.	-	0	ID=LotjaGi2g1v0224800.1.CDS.13;Parent=LotjaGi2g1v0224800.1
LjG1.1_chr2	PGSB	exon	68102671	68102736	.	-	.	ID=LotjaGi2g1v0224800.1.exon.14;Parent=LotjaGi2g1v0224800.1
LjG1.1_chr2	PGSB	CDS	68102671	68102736	.	-	0	ID=LotjaGi2g1v0224800.1.CDS.14;Parent=LotjaGi2g1v0224800.1
LjG1.1_chr2	PGSB	exon	68102828	68103042	.	-	.	ID=LotjaGi2g1v0224800.1.exon.15;Parent=LotjaGi2g1v0224800.1
LjG1.1_chr2	PGSB	CDS	68102828	68103042	.	-	2	ID=LotjaGi2g1v0224800.1.CDS.15;Parent=LotjaGi2g1v0224800.1
LjG1.1_chr2	PGSB	exon	68103117	68103216	.	-	.	ID=LotjaGi2g1v0224800.1.exon.16;Parent=LotjaGi2g1v0224800.1
LjG1.1_chr2	PGSB	CDS	68103117	68103216	.	-	0	ID=LotjaGi2g1v0224800.1.CDS.16;Parent=LotjaGi2g1v0224800.1
LjG1.1_chr2	PGSB	exon	68103304	68103426	.	-	.	ID=LotjaGi2g1v0224800.1.exon.17;Parent=LotjaGi2g1v0224800.1
LjG1.1_chr2	PGSB	CDS	68103304	68103426	.	-	0	ID=LotjaGi2g1v0224800.1.CDS.17;Parent=LotjaGi2g1v0224800.1
LjG1.1_chr2	PGSB	exon	68103531	68103638	.	-	.	ID=LotjaGi2g1v0224800.1.exon.18;Parent=LotjaGi2g1v0224800.1
LjG1.1_chr2	PGSB	CDS	68103531	68103638	.	-	0	ID=LotjaGi2g1v0224800.1.CDS.18;Parent=LotjaGi2g1v0224800.1
LjG1.1_chr2	PGSB	exon	68104226	68104316	.	-	.	ID=LotjaGi2g1v0224800.1.exon.19;Parent=LotjaGi2g1v0224800.1
LjG1.1_chr2	PGSB	CDS	68104226	68104316	.	-	1	ID=LotjaGi2g1v0224800.1.CDS.19;Parent=LotjaGi2g1v0224800.1
LjG1.1_chr2	PGSB	exon	68104411	68104451	.	-	.	ID=LotjaGi2g1v0224800.1.exon.20;Parent=LotjaGi2g1v0224800.1
LjG1.1_chr2	PGSB	CDS	68104411	68104451	.	-	0	ID=LotjaGi2g1v0224800.1.CDS.20;Parent=LotjaGi2g1v0224800.1
LjG1.1_chr2	PGSB	CDS	68104533	68104823	.	-	0	ID=LotjaGi2g1v0224800.1.CDS.21;Parent=LotjaGi2g1v0224800.1
LjG1.1_chr2	PGSB	exon	68104533	68104843	.	-	.	ID=LotjaGi2g1v0224800.1.exon.21;Parent=LotjaGi2g1v0224800.1
LjG1.1_chr2	PGSB	five_prime_UTR	68104824	68104843	.	-	.	ID=LotjaGi2g1v0224800.1.five_prime_UTR.2;Parent=LotjaGi2g1v0224800.1
LjG1.1_chr2	PGSB	exon	68105669	68105831	.	-	.	ID=LotjaGi2g1v0224800.1.exon.22;Parent=LotjaGi2g1v0224800.1
LjG1.1_chr2	PGSB	five_prime_UTR	68105669	68105831	.	-	.	ID=LotjaGi2g1v0224800.1.five_prime_UTR.3;Parent=LotjaGi2g1v0224800.1
###
LjG1.1_chr2	PGSB	gene	68106429	68114075	.	+	.	ID=LotjaGi2g1v0224900
LjG1.1_chr2	PGSB	mRNA	68107056	68107676	.	+	.	ID=LotjaGi2g1v0224900.1;Parent=LotjaGi2g1v0224900
LjG1.1_chr2	PGSB	exon	68107056	68107676	.	+	.	ID=LotjaGi2g1v0224900.1.exon.1;Parent=LotjaGi2g1v0224900.1
LjG1.1_chr2	PGSB	CDS	68107056	68107676	.	+	0	ID=LotjaGi2g1v0224900.1.CDS.1;Parent=LotjaGi2g1v0224900.1
###
LjG1.1_chr2	PGSB	gene	68160876	68164882	.	+	.	ID=LotjaGi2g1v0225000
LjG1.1_chr2	PGSB	mRNA	68160876	68164882	.	+	.	ID=LotjaGi2g1v0225000.1;Parent=LotjaGi2g1v0225000
LjG1.1_chr2	PGSB	five_prime_UTR	68160876	68161216	.	+	.	ID=LotjaGi2g1v0225000.1.five_prime_UTR.1;Parent=LotjaGi2g1v0225000.1
LjG1.1_chr2	PGSB	exon	68160876	68163821	.	+	.	ID=LotjaGi2g1v0225000.1.exon.1;Parent=LotjaGi2g1v0225000.1
LjG1.1_chr2	PGSB	CDS	68161217	68163821	.	+	0	ID=LotjaGi2g1v0225000.1.CDS.1;Parent=LotjaGi2g1v0225000.1
LjG1.1_chr2	PGSB	CDS	68163945	68164354	.	+	2	ID=LotjaGi2g1v0225000.1.CDS.2;Parent=LotjaGi2g1v0225000.1
LjG1.1_chr2	PGSB	exon	68163945	68164882	.	+	.	ID=LotjaGi2g1v0225000.1.exon.2;Parent=LotjaGi2g1v0225000.1
LjG1.1_chr2	PGSB	three_prime_UTR	68164355	68164882	.	+	.	ID=LotjaGi2g1v0225000.1.three_prime_UTR.2;Parent=LotjaGi2g1v0225000.1
###
LjG1.1_chr2	PGSB	gene	68165610	68175063	.	-	.	ID=LotjaGi2g1v0225100
LjG1.1_chr2	PGSB	mRNA	68165610	68175063	.	-	.	ID=LotjaGi2g1v0225100.1;Parent=LotjaGi2g1v0225100
LjG1.1_chr2	PGSB	three_prime_UTR	68165610	68170657	.	-	.	ID=LotjaGi2g1v0225100.1.three_prime_UTR.1;Parent=LotjaGi2g1v0225100.1
LjG1.1_chr2	PGSB	exon	68165610	68171005	.	-	.	ID=LotjaGi2g1v0225100.1.exon.1;Parent=LotjaGi2g1v0225100.1
LjG1.1_chr2	PGSB	CDS	68170658	68171005	.	-	0	ID=LotjaGi2g1v0225100.1.CDS.1;Parent=LotjaGi2g1v0225100.1
LjG1.1_chr2	PGSB	exon	68171215	68171296	.	-	.	ID=LotjaGi2g1v0225100.1.exon.2;Parent=LotjaGi2g1v0225100.1
LjG1.1_chr2	PGSB	CDS	68171215	68171296	.	-	1	ID=LotjaGi2g1v0225100.1.CDS.2;Parent=LotjaGi2g1v0225100.1
LjG1.1_chr2	PGSB	exon	68172384	68172514	.	-	.	ID=LotjaGi2g1v0225100.1.exon.3;Parent=LotjaGi2g1v0225100.1
LjG1.1_chr2	PGSB	CDS	68172384	68172514	.	-	0	ID=LotjaGi2g1v0225100.1.CDS.3;Parent=LotjaGi2g1v0225100.1
LjG1.1_chr2	PGSB	exon	68172583	68172681	.	-	.	ID=LotjaGi2g1v0225100.1.exon.4;Parent=LotjaGi2g1v0225100.1
LjG1.1_chr2	PGSB	CDS	68172583	68172681	.	-	0	ID=LotjaGi2g1v0225100.1.CDS.4;Parent=LotjaGi2g1v0225100.1
LjG1.1_chr2	PGSB	exon	68172810	68172965	.	-	.	ID=LotjaGi2g1v0225100.1.exon.5;Parent=LotjaGi2g1v0225100.1
LjG1.1_chr2	PGSB	CDS	68172810	68172965	.	-	0	ID=LotjaGi2g1v0225100.1.CDS.5;Parent=LotjaGi2g1v0225100.1
LjG1.1_chr2	PGSB	exon	68173135	68173209	.	-	.	ID=LotjaGi2g1v0225100.1.exon.6;Parent=LotjaGi2g1v0225100.1
LjG1.1_chr2	PGSB	CDS	68173135	68173209	.	-	0	ID=LotjaGi2g1v0225100.1.CDS.6;Parent=LotjaGi2g1v0225100.1
LjG1.1_chr2	PGSB	exon	68173565	68173747	.	-	.	ID=LotjaGi2g1v0225100.1.exon.7;Parent=LotjaGi2g1v0225100.1
LjG1.1_chr2	PGSB	CDS	68173565	68173747	.	-	0	ID=LotjaGi2g1v0225100.1.CDS.7;Parent=LotjaGi2g1v0225100.1
LjG1.1_chr2	PGSB	exon	68173840	68173990	.	-	.	ID=LotjaGi2g1v0225100.1.exon.8;Parent=LotjaGi2g1v0225100.1
LjG1.1_chr2	PGSB	CDS	68173840	68173990	.	-	1	ID=LotjaGi2g1v0225100.1.CDS.8;Parent=LotjaGi2g1v0225100.1
LjG1.1_chr2	PGSB	CDS	68174558	68174835	.	-	0	ID=LotjaGi2g1v0225100.1.CDS.9;Parent=LotjaGi2g1v0225100.1
LjG1.1_chr2	PGSB	exon	68174558	68175063	.	-	.	ID=LotjaGi2g1v0225100.1.exon.9;Parent=LotjaGi2g1v0225100.1
LjG1.1_chr2	PGSB	five_prime_UTR	68174836	68175063	.	-	.	ID=LotjaGi2g1v0225100.1.five_prime_UTR.2;Parent=LotjaGi2g1v0225100.1
###
LjG1.1_chr2	PGSB	gene	68165610	68175063	.	+	.	ID=LotjaGi2g1v0225200
LjG1.1_chr2	PGSB	mRNA	68165610	68175063	.	+	.	ID=LotjaGi2g1v0225200.1;Parent=LotjaGi2g1v0225200
LjG1.1_chr2	PGSB	five_prime_UTR	68165610	68166014	.	+	.	ID=LotjaGi2g1v0225200.1.five_prime_UTR.1;Parent=LotjaGi2g1v0225200.1
LjG1.1_chr2	PGSB	exon	68165610	68168649	.	+	.	ID=LotjaGi2g1v0225200.1.exon.1;Parent=LotjaGi2g1v0225200.1
LjG1.1_chr2	PGSB	CDS	68166015	68168649	.	+	0	ID=LotjaGi2g1v0225200.1.CDS.1;Parent=LotjaGi2g1v0225200.1
LjG1.1_chr2	PGSB	CDS	68168760	68169157	.	+	2	ID=LotjaGi2g1v0225200.1.CDS.2;Parent=LotjaGi2g1v0225200.1
LjG1.1_chr2	PGSB	exon	68168760	68175063	.	+	.	ID=LotjaGi2g1v0225200.1.exon.2;Parent=LotjaGi2g1v0225200.1
LjG1.1_chr2	PGSB	three_prime_UTR	68169158	68175063	.	+	.	ID=LotjaGi2g1v0225200.1.three_prime_UTR.2;Parent=LotjaGi2g1v0225200.1
###
LjG1.1_chr2	PGSB	gene	68182943	68188559	.	-	.	ID=LotjaGi2g1v0225300
LjG1.1_chr2	PGSB	mRNA	68182943	68188559	.	-	.	ID=LotjaGi2g1v0225300.1;Parent=LotjaGi2g1v0225300
LjG1.1_chr2	PGSB	three_prime_UTR	68182943	68183837	.	-	.	ID=LotjaGi2g1v0225300.1.three_prime_UTR.1;Parent=LotjaGi2g1v0225300.1
LjG1.1_chr2	PGSB	exon	68182943	68184185	.	-	.	ID=LotjaGi2g1v0225300.1.exon.1;Parent=LotjaGi2g1v0225300.1
LjG1.1_chr2	PGSB	CDS	68183838	68184185	.	-	0	ID=LotjaGi2g1v0225300.1.CDS.1;Parent=LotjaGi2g1v0225300.1
LjG1.1_chr2	PGSB	exon	68184424	68184505	.	-	.	ID=LotjaGi2g1v0225300.1.exon.2;Parent=LotjaGi2g1v0225300.1
LjG1.1_chr2	PGSB	CDS	68184424	68184505	.	-	1	ID=LotjaGi2g1v0225300.1.CDS.2;Parent=LotjaGi2g1v0225300.1
LjG1.1_chr2	PGSB	exon	68185779	68185909	.	-	.	ID=LotjaGi2g1v0225300.1.exon.3;Parent=LotjaGi2g1v0225300.1
LjG1.1_chr2	PGSB	CDS	68185779	68185909	.	-	0	ID=LotjaGi2g1v0225300.1.CDS.3;Parent=LotjaGi2g1v0225300.1
LjG1.1_chr2	PGSB	exon	68186055	68186153	.	-	.	ID=LotjaGi2g1v0225300.1.exon.4;Parent=LotjaGi2g1v0225300.1
LjG1.1_chr2	PGSB	CDS	68186055	68186153	.	-	0	ID=LotjaGi2g1v0225300.1.CDS.4;Parent=LotjaGi2g1v0225300.1
LjG1.1_chr2	PGSB	exon	68186281	68186436	.	-	.	ID=LotjaGi2g1v0225300.1.exon.5;Parent=LotjaGi2g1v0225300.1
LjG1.1_chr2	PGSB	CDS	68186281	68186436	.	-	0	ID=LotjaGi2g1v0225300.1.CDS.5;Parent=LotjaGi2g1v0225300.1
LjG1.1_chr2	PGSB	exon	68186624	68186698	.	-	.	ID=LotjaGi2g1v0225300.1.exon.6;Parent=LotjaGi2g1v0225300.1
LjG1.1_chr2	PGSB	CDS	68186624	68186698	.	-	0	ID=LotjaGi2g1v0225300.1.CDS.6;Parent=LotjaGi2g1v0225300.1
LjG1.1_chr2	PGSB	exon	68187217	68187399	.	-	.	ID=LotjaGi2g1v0225300.1.exon.7;Parent=LotjaGi2g1v0225300.1
LjG1.1_chr2	PGSB	CDS	68187217	68187399	.	-	0	ID=LotjaGi2g1v0225300.1.CDS.7;Parent=LotjaGi2g1v0225300.1
LjG1.1_chr2	PGSB	exon	68187484	68187634	.	-	.	ID=LotjaGi2g1v0225300.1.exon.8;Parent=LotjaGi2g1v0225300.1
LjG1.1_chr2	PGSB	CDS	68187484	68187634	.	-	1	ID=LotjaGi2g1v0225300.1.CDS.8;Parent=LotjaGi2g1v0225300.1
LjG1.1_chr2	PGSB	CDS	68188117	68188298	.	-	0	ID=LotjaGi2g1v0225300.1.CDS.9;Parent=LotjaGi2g1v0225300.1
LjG1.1_chr2	PGSB	exon	68188117	68188559	.	-	.	ID=LotjaGi2g1v0225300.1.exon.9;Parent=LotjaGi2g1v0225300.1
LjG1.1_chr2	PGSB	five_prime_UTR	68188299	68188559	.	-	.	ID=LotjaGi2g1v0225300.1.five_prime_UTR.2;Parent=LotjaGi2g1v0225300.1
###
LjG1.1_chr2	PGSB	gene	68202479	68204812	.	+	.	ID=LotjaGi2g1v0225400
LjG1.1_chr2	PGSB	mRNA	68202479	68204812	.	+	.	ID=LotjaGi2g1v0225400.1;Parent=LotjaGi2g1v0225400
LjG1.1_chr2	PGSB	five_prime_UTR	68202479	68202827	.	+	.	ID=LotjaGi2g1v0225400.1.five_prime_UTR.1;Parent=LotjaGi2g1v0225400.1
LjG1.1_chr2	PGSB	exon	68202479	68204812	.	+	.	ID=LotjaGi2g1v0225400.1.exon.1;Parent=LotjaGi2g1v0225400.1
LjG1.1_chr2	PGSB	CDS	68202828	68204336	.	+	0	ID=LotjaGi2g1v0225400.1.CDS.1;Parent=LotjaGi2g1v0225400.1
LjG1.1_chr2	PGSB	three_prime_UTR	68204337	68204812	.	+	.	ID=LotjaGi2g1v0225400.1.three_prime_UTR.2;Parent=LotjaGi2g1v0225400.1
LjG1.1_chr2	PGSB	mRNA	68203323	68204574	.	+	.	ID=LotjaGi2g1v0225400.2;Parent=LotjaGi2g1v0225400
LjG1.1_chr2	PGSB	five_prime_UTR	68203323	68203700	.	+	.	ID=LotjaGi2g1v0225400.2.five_prime_UTR.1;Parent=LotjaGi2g1v0225400.2
LjG1.1_chr2	PGSB	exon	68203323	68204347	.	+	.	ID=LotjaGi2g1v0225400.2.exon.1;Parent=LotjaGi2g1v0225400.2
LjG1.1_chr2	PGSB	CDS	68203701	68204336	.	+	0	ID=LotjaGi2g1v0225400.2.CDS.1;Parent=LotjaGi2g1v0225400.2
LjG1.1_chr2	PGSB	three_prime_UTR	68204337	68204347	.	+	.	ID=LotjaGi2g1v0225400.2.three_prime_UTR.2;Parent=LotjaGi2g1v0225400.2
LjG1.1_chr2	PGSB	exon	68204566	68204574	.	+	.	ID=LotjaGi2g1v0225400.2.exon.2;Parent=LotjaGi2g1v0225400.2
LjG1.1_chr2	PGSB	three_prime_UTR	68204566	68204574	.	+	.	ID=LotjaGi2g1v0225400.2.three_prime_UTR.3;Parent=LotjaGi2g1v0225400.2
###
LjG1.1_chr2	PGSB	gene	68268295	68270899	.	+	.	ID=LotjaGi2g1v0225500
LjG1.1_chr2	PGSB	mRNA	68268295	68270899	.	+	.	ID=LotjaGi2g1v0225500.1;Parent=LotjaGi2g1v0225500
LjG1.1_chr2	PGSB	five_prime_UTR	68268295	68268668	.	+	.	ID=LotjaGi2g1v0225500.1.five_prime_UTR.1;Parent=LotjaGi2g1v0225500.1
LjG1.1_chr2	PGSB	exon	68268295	68269085	.	+	.	ID=LotjaGi2g1v0225500.1.exon.1;Parent=LotjaGi2g1v0225500.1
LjG1.1_chr2	PGSB	CDS	68268669	68269085	.	+	0	ID=LotjaGi2g1v0225500.1.CDS.1;Parent=LotjaGi2g1v0225500.1
LjG1.1_chr2	PGSB	exon	68269247	68269456	.	+	.	ID=LotjaGi2g1v0225500.1.exon.2;Parent=LotjaGi2g1v0225500.1
LjG1.1_chr2	PGSB	CDS	68269247	68269456	.	+	0	ID=LotjaGi2g1v0225500.1.CDS.2;Parent=LotjaGi2g1v0225500.1
LjG1.1_chr2	PGSB	CDS	68269829	68270464	.	+	0	ID=LotjaGi2g1v0225500.1.CDS.3;Parent=LotjaGi2g1v0225500.1
LjG1.1_chr2	PGSB	exon	68269829	68270899	.	+	.	ID=LotjaGi2g1v0225500.1.exon.3;Parent=LotjaGi2g1v0225500.1
LjG1.1_chr2	PGSB	three_prime_UTR	68270465	68270899	.	+	.	ID=LotjaGi2g1v0225500.1.three_prime_UTR.2;Parent=LotjaGi2g1v0225500.1
###
LjG1.1_chr2	PGSB	gene	68274175	68277623	.	-	.	ID=LotjaGi2g1v0225600
LjG1.1_chr2	PGSB	mRNA	68274175	68277623	.	-	.	ID=LotjaGi2g1v0225600.1;Parent=LotjaGi2g1v0225600
LjG1.1_chr2	PGSB	three_prime_UTR	68274175	68274380	.	-	.	ID=LotjaGi2g1v0225600.1.three_prime_UTR.1;Parent=LotjaGi2g1v0225600.1
LjG1.1_chr2	PGSB	exon	68274175	68274528	.	-	.	ID=LotjaGi2g1v0225600.1.exon.1;Parent=LotjaGi2g1v0225600.1
LjG1.1_chr2	PGSB	CDS	68274381	68274528	.	-	1	ID=LotjaGi2g1v0225600.1.CDS.1;Parent=LotjaGi2g1v0225600.1
LjG1.1_chr2	PGSB	exon	68275155	68275390	.	-	.	ID=LotjaGi2g1v0225600.1.exon.2;Parent=LotjaGi2g1v0225600.1
LjG1.1_chr2	PGSB	CDS	68275155	68275390	.	-	0	ID=LotjaGi2g1v0225600.1.CDS.2;Parent=LotjaGi2g1v0225600.1
LjG1.1_chr2	PGSB	exon	68275658	68275864	.	-	.	ID=LotjaGi2g1v0225600.1.exon.3;Parent=LotjaGi2g1v0225600.1
LjG1.1_chr2	PGSB	CDS	68275658	68275864	.	-	0	ID=LotjaGi2g1v0225600.1.CDS.3;Parent=LotjaGi2g1v0225600.1
LjG1.1_chr2	PGSB	exon	68276103	68276292	.	-	.	ID=LotjaGi2g1v0225600.1.exon.4;Parent=LotjaGi2g1v0225600.1
LjG1.1_chr2	PGSB	CDS	68276103	68276292	.	-	1	ID=LotjaGi2g1v0225600.1.CDS.4;Parent=LotjaGi2g1v0225600.1
LjG1.1_chr2	PGSB	CDS	68276989	68277353	.	-	0	ID=LotjaGi2g1v0225600.1.CDS.5;Parent=LotjaGi2g1v0225600.1
LjG1.1_chr2	PGSB	exon	68276989	68277623	.	-	.	ID=LotjaGi2g1v0225600.1.exon.5;Parent=LotjaGi2g1v0225600.1
LjG1.1_chr2	PGSB	five_prime_UTR	68277354	68277623	.	-	.	ID=LotjaGi2g1v0225600.1.five_prime_UTR.2;Parent=LotjaGi2g1v0225600.1
###
###
LjG1.1_chr2	PGSB	gene	68296472	68301254	.	+	.	ID=LotjaGi2g1v0225800
LjG1.1_chr2	PGSB	mRNA	68296472	68301254	.	+	.	ID=LotjaGi2g1v0225800.1;Parent=LotjaGi2g1v0225800
LjG1.1_chr2	PGSB	five_prime_UTR	68296472	68296658	.	+	.	ID=LotjaGi2g1v0225800.1.five_prime_UTR.1;Parent=LotjaGi2g1v0225800.1
LjG1.1_chr2	PGSB	exon	68296472	68297169	.	+	.	ID=LotjaGi2g1v0225800.1.exon.1;Parent=LotjaGi2g1v0225800.1
LjG1.1_chr2	PGSB	CDS	68296659	68297169	.	+	0	ID=LotjaGi2g1v0225800.1.CDS.1;Parent=LotjaGi2g1v0225800.1
LjG1.1_chr2	PGSB	exon	68297333	68297769	.	+	.	ID=LotjaGi2g1v0225800.1.exon.2;Parent=LotjaGi2g1v0225800.1
LjG1.1_chr2	PGSB	CDS	68297333	68297769	.	+	2	ID=LotjaGi2g1v0225800.1.CDS.2;Parent=LotjaGi2g1v0225800.1
LjG1.1_chr2	PGSB	exon	68298195	68298262	.	+	.	ID=LotjaGi2g1v0225800.1.exon.3;Parent=LotjaGi2g1v0225800.1
LjG1.1_chr2	PGSB	CDS	68298195	68298262	.	+	0	ID=LotjaGi2g1v0225800.1.CDS.3;Parent=LotjaGi2g1v0225800.1
LjG1.1_chr2	PGSB	exon	68298346	68298427	.	+	.	ID=LotjaGi2g1v0225800.1.exon.4;Parent=LotjaGi2g1v0225800.1
LjG1.1_chr2	PGSB	CDS	68298346	68298427	.	+	1	ID=LotjaGi2g1v0225800.1.CDS.4;Parent=LotjaGi2g1v0225800.1
LjG1.1_chr2	PGSB	exon	68298604	68298696	.	+	.	ID=LotjaGi2g1v0225800.1.exon.5;Parent=LotjaGi2g1v0225800.1
LjG1.1_chr2	PGSB	CDS	68298604	68298696	.	+	0	ID=LotjaGi2g1v0225800.1.CDS.5;Parent=LotjaGi2g1v0225800.1
LjG1.1_chr2	PGSB	exon	68298790	68298945	.	+	.	ID=LotjaGi2g1v0225800.1.exon.6;Parent=LotjaGi2g1v0225800.1
LjG1.1_chr2	PGSB	CDS	68298790	68298945	.	+	0	ID=LotjaGi2g1v0225800.1.CDS.6;Parent=LotjaGi2g1v0225800.1
LjG1.1_chr2	PGSB	exon	68299176	68299244	.	+	.	ID=LotjaGi2g1v0225800.1.exon.7;Parent=LotjaGi2g1v0225800.1
LjG1.1_chr2	PGSB	CDS	68299176	68299244	.	+	0	ID=LotjaGi2g1v0225800.1.CDS.7;Parent=LotjaGi2g1v0225800.1
LjG1.1_chr2	PGSB	exon	68299428	68299509	.	+	.	ID=LotjaGi2g1v0225800.1.exon.8;Parent=LotjaGi2g1v0225800.1
LjG1.1_chr2	PGSB	CDS	68299428	68299509	.	+	0	ID=LotjaGi2g1v0225800.1.CDS.8;Parent=LotjaGi2g1v0225800.1
LjG1.1_chr2	PGSB	exon	68299702	68299794	.	+	.	ID=LotjaGi2g1v0225800.1.exon.9;Parent=LotjaGi2g1v0225800.1
LjG1.1_chr2	PGSB	CDS	68299702	68299794	.	+	2	ID=LotjaGi2g1v0225800.1.CDS.9;Parent=LotjaGi2g1v0225800.1
LjG1.1_chr2	PGSB	exon	68300018	68300106	.	+	.	ID=LotjaGi2g1v0225800.1.exon.10;Parent=LotjaGi2g1v0225800.1
LjG1.1_chr2	PGSB	CDS	68300018	68300106	.	+	2	ID=LotjaGi2g1v0225800.1.CDS.10;Parent=LotjaGi2g1v0225800.1
LjG1.1_chr2	PGSB	exon	68300222	68300338	.	+	.	ID=LotjaGi2g1v0225800.1.exon.11;Parent=LotjaGi2g1v0225800.1
LjG1.1_chr2	PGSB	CDS	68300222	68300338	.	+	0	ID=LotjaGi2g1v0225800.1.CDS.11;Parent=LotjaGi2g1v0225800.1
LjG1.1_chr2	PGSB	exon	68300415	68300558	.	+	.	ID=LotjaGi2g1v0225800.1.exon.12;Parent=LotjaGi2g1v0225800.1
LjG1.1_chr2	PGSB	CDS	68300415	68300558	.	+	0	ID=LotjaGi2g1v0225800.1.CDS.12;Parent=LotjaGi2g1v0225800.1
LjG1.1_chr2	PGSB	CDS	68300768	68300950	.	+	0	ID=LotjaGi2g1v0225800.1.CDS.13;Parent=LotjaGi2g1v0225800.1
LjG1.1_chr2	PGSB	exon	68300768	68301254	.	+	.	ID=LotjaGi2g1v0225800.1.exon.13;Parent=LotjaGi2g1v0225800.1
LjG1.1_chr2	PGSB	three_prime_UTR	68300951	68301254	.	+	.	ID=LotjaGi2g1v0225800.1.three_prime_UTR.2;Parent=LotjaGi2g1v0225800.1
###
LjG1.1_chr2	PGSB	gene	68302945	68309122	.	+	.	ID=LotjaGi2g1v0225900
LjG1.1_chr2	PGSB	mRNA	68302945	68309122	.	+	.	ID=LotjaGi2g1v0225900.1;Parent=LotjaGi2g1v0225900
LjG1.1_chr2	PGSB	five_prime_UTR	68302945	68303280	.	+	.	ID=LotjaGi2g1v0225900.1.five_prime_UTR.1;Parent=LotjaGi2g1v0225900.1
LjG1.1_chr2	PGSB	exon	68302945	68304222	.	+	.	ID=LotjaGi2g1v0225900.1.exon.1;Parent=LotjaGi2g1v0225900.1
LjG1.1_chr2	PGSB	CDS	68303281	68304222	.	+	0	ID=LotjaGi2g1v0225900.1.CDS.1;Parent=LotjaGi2g1v0225900.1
LjG1.1_chr2	PGSB	exon	68304370	68304437	.	+	.	ID=LotjaGi2g1v0225900.1.exon.2;Parent=LotjaGi2g1v0225900.1
LjG1.1_chr2	PGSB	CDS	68304370	68304437	.	+	0	ID=LotjaGi2g1v0225900.1.CDS.2;Parent=LotjaGi2g1v0225900.1
LjG1.1_chr2	PGSB	exon	68304561	68304642	.	+	.	ID=LotjaGi2g1v0225900.1.exon.3;Parent=LotjaGi2g1v0225900.1
LjG1.1_chr2	PGSB	CDS	68304561	68304642	.	+	1	ID=LotjaGi2g1v0225900.1.CDS.3;Parent=LotjaGi2g1v0225900.1
LjG1.1_chr2	PGSB	exon	68304808	68304900	.	+	.	ID=LotjaGi2g1v0225900.1.exon.4;Parent=LotjaGi2g1v0225900.1
LjG1.1_chr2	PGSB	CDS	68304808	68304900	.	+	0	ID=LotjaGi2g1v0225900.1.CDS.4;Parent=LotjaGi2g1v0225900.1
LjG1.1_chr2	PGSB	exon	68304985	68305137	.	+	.	ID=LotjaGi2g1v0225900.1.exon.5;Parent=LotjaGi2g1v0225900.1
LjG1.1_chr2	PGSB	CDS	68304985	68305137	.	+	0	ID=LotjaGi2g1v0225900.1.CDS.5;Parent=LotjaGi2g1v0225900.1
LjG1.1_chr2	PGSB	exon	68305368	68305436	.	+	.	ID=LotjaGi2g1v0225900.1.exon.6;Parent=LotjaGi2g1v0225900.1
LjG1.1_chr2	PGSB	CDS	68305368	68305436	.	+	0	ID=LotjaGi2g1v0225900.1.CDS.6;Parent=LotjaGi2g1v0225900.1
LjG1.1_chr2	PGSB	exon	68305667	68305754	.	+	.	ID=LotjaGi2g1v0225900.1.exon.7;Parent=LotjaGi2g1v0225900.1
LjG1.1_chr2	PGSB	CDS	68305667	68305754	.	+	0	ID=LotjaGi2g1v0225900.1.CDS.7;Parent=LotjaGi2g1v0225900.1
LjG1.1_chr2	PGSB	exon	68305948	68306040	.	+	.	ID=LotjaGi2g1v0225900.1.exon.8;Parent=LotjaGi2g1v0225900.1
LjG1.1_chr2	PGSB	CDS	68305948	68306040	.	+	2	ID=LotjaGi2g1v0225900.1.CDS.8;Parent=LotjaGi2g1v0225900.1
LjG1.1_chr2	PGSB	exon	68306325	68306413	.	+	.	ID=LotjaGi2g1v0225900.1.exon.9;Parent=LotjaGi2g1v0225900.1
LjG1.1_chr2	PGSB	CDS	68306325	68306413	.	+	2	ID=LotjaGi2g1v0225900.1.CDS.9;Parent=LotjaGi2g1v0225900.1
LjG1.1_chr2	PGSB	exon	68306513	68306629	.	+	.	ID=LotjaGi2g1v0225900.1.exon.10;Parent=LotjaGi2g1v0225900.1
LjG1.1_chr2	PGSB	CDS	68306513	68306629	.	+	0	ID=LotjaGi2g1v0225900.1.CDS.10;Parent=LotjaGi2g1v0225900.1
LjG1.1_chr2	PGSB	exon	68306703	68306843	.	+	.	ID=LotjaGi2g1v0225900.1.exon.11;Parent=LotjaGi2g1v0225900.1
LjG1.1_chr2	PGSB	CDS	68306703	68306843	.	+	0	ID=LotjaGi2g1v0225900.1.CDS.11;Parent=LotjaGi2g1v0225900.1
LjG1.1_chr2	PGSB	CDS	68307277	68307459	.	+	0	ID=LotjaGi2g1v0225900.1.CDS.12;Parent=LotjaGi2g1v0225900.1
LjG1.1_chr2	PGSB	exon	68307277	68309122	.	+	.	ID=LotjaGi2g1v0225900.1.exon.12;Parent=LotjaGi2g1v0225900.1
LjG1.1_chr2	PGSB	three_prime_UTR	68307460	68309122	.	+	.	ID=LotjaGi2g1v0225900.1.three_prime_UTR.2;Parent=LotjaGi2g1v0225900.1
LjG1.1_chr2	PGSB	mRNA	68303274	68306435	.	+	.	ID=LotjaGi2g1v0225900.2;Parent=LotjaGi2g1v0225900
LjG1.1_chr2	PGSB	exon	68303274	68304222	.	+	.	ID=LotjaGi2g1v0225900.2.exon.1;Parent=LotjaGi2g1v0225900.2
LjG1.1_chr2	PGSB	CDS	68303281	68304222	.	+	0	ID=LotjaGi2g1v0225900.2.CDS.1;Parent=LotjaGi2g1v0225900.2
LjG1.1_chr2	PGSB	exon	68304370	68304437	.	+	.	ID=LotjaGi2g1v0225900.2.exon.2;Parent=LotjaGi2g1v0225900.2
LjG1.1_chr2	PGSB	CDS	68304370	68304437	.	+	0	ID=LotjaGi2g1v0225900.2.CDS.2;Parent=LotjaGi2g1v0225900.2
LjG1.1_chr2	PGSB	exon	68304561	68304642	.	+	.	ID=LotjaGi2g1v0225900.2.exon.3;Parent=LotjaGi2g1v0225900.2
LjG1.1_chr2	PGSB	CDS	68304561	68304642	.	+	1	ID=LotjaGi2g1v0225900.2.CDS.3;Parent=LotjaGi2g1v0225900.2
LjG1.1_chr2	PGSB	exon	68304808	68304900	.	+	.	ID=LotjaGi2g1v0225900.2.exon.4;Parent=LotjaGi2g1v0225900.2
LjG1.1_chr2	PGSB	CDS	68304808	68304900	.	+	0	ID=LotjaGi2g1v0225900.2.CDS.4;Parent=LotjaGi2g1v0225900.2
LjG1.1_chr2	PGSB	exon	68304985	68305137	.	+	.	ID=LotjaGi2g1v0225900.2.exon.5;Parent=LotjaGi2g1v0225900.2
LjG1.1_chr2	PGSB	CDS	68304985	68305137	.	+	0	ID=LotjaGi2g1v0225900.2.CDS.5;Parent=LotjaGi2g1v0225900.2
LjG1.1_chr2	PGSB	exon	68305368	68305436	.	+	.	ID=LotjaGi2g1v0225900.2.exon.6;Parent=LotjaGi2g1v0225900.2
LjG1.1_chr2	PGSB	CDS	68305368	68305436	.	+	0	ID=LotjaGi2g1v0225900.2.CDS.6;Parent=LotjaGi2g1v0225900.2
LjG1.1_chr2	PGSB	exon	68305667	68305754	.	+	.	ID=LotjaGi2g1v0225900.2.exon.7;Parent=LotjaGi2g1v0225900.2
LjG1.1_chr2	PGSB	CDS	68305667	68305754	.	+	0	ID=LotjaGi2g1v0225900.2.CDS.7;Parent=LotjaGi2g1v0225900.2
LjG1.1_chr2	PGSB	exon	68305948	68306040	.	+	.	ID=LotjaGi2g1v0225900.2.exon.8;Parent=LotjaGi2g1v0225900.2
LjG1.1_chr2	PGSB	CDS	68305948	68306040	.	+	2	ID=LotjaGi2g1v0225900.2.CDS.8;Parent=LotjaGi2g1v0225900.2
LjG1.1_chr2	PGSB	CDS	68306325	68306428	.	+	2	ID=LotjaGi2g1v0225900.2.CDS.9;Parent=LotjaGi2g1v0225900.2
LjG1.1_chr2	PGSB	exon	68306325	68306435	.	+	.	ID=LotjaGi2g1v0225900.2.exon.9;Parent=LotjaGi2g1v0225900.2
LjG1.1_chr2	PGSB	mRNA	68303274	68307459	.	+	.	ID=LotjaGi2g1v0225900.3;Parent=LotjaGi2g1v0225900
LjG1.1_chr2	PGSB	five_prime_UTR	68303274	68303280	.	+	.	ID=LotjaGi2g1v0225900.3.five_prime_UTR.1;Parent=LotjaGi2g1v0225900.3
LjG1.1_chr2	PGSB	exon	68303274	68304222	.	+	.	ID=LotjaGi2g1v0225900.3.exon.1;Parent=LotjaGi2g1v0225900.3
LjG1.1_chr2	PGSB	CDS	68303281	68304222	.	+	0	ID=LotjaGi2g1v0225900.3.CDS.1;Parent=LotjaGi2g1v0225900.3
LjG1.1_chr2	PGSB	exon	68304370	68304437	.	+	.	ID=LotjaGi2g1v0225900.3.exon.2;Parent=LotjaGi2g1v0225900.3
LjG1.1_chr2	PGSB	CDS	68304370	68304437	.	+	0	ID=LotjaGi2g1v0225900.3.CDS.2;Parent=LotjaGi2g1v0225900.3
LjG1.1_chr2	PGSB	exon	68304561	68304642	.	+	.	ID=LotjaGi2g1v0225900.3.exon.3;Parent=LotjaGi2g1v0225900.3
LjG1.1_chr2	PGSB	CDS	68304561	68304642	.	+	1	ID=LotjaGi2g1v0225900.3.CDS.3;Parent=LotjaGi2g1v0225900.3
LjG1.1_chr2	PGSB	exon	68304808	68304900	.	+	.	ID=LotjaGi2g1v0225900.3.exon.4;Parent=LotjaGi2g1v0225900.3
LjG1.1_chr2	PGSB	CDS	68304808	68304900	.	+	0	ID=LotjaGi2g1v0225900.3.CDS.4;Parent=LotjaGi2g1v0225900.3
LjG1.1_chr2	PGSB	exon	68304985	68305137	.	+	.	ID=LotjaGi2g1v0225900.3.exon.5;Parent=LotjaGi2g1v0225900.3
LjG1.1_chr2	PGSB	CDS	68304985	68305137	.	+	0	ID=LotjaGi2g1v0225900.3.CDS.5;Parent=LotjaGi2g1v0225900.3
LjG1.1_chr2	PGSB	exon	68305368	68305436	.	+	.	ID=LotjaGi2g1v0225900.3.exon.6;Parent=LotjaGi2g1v0225900.3
LjG1.1_chr2	PGSB	CDS	68305368	68305436	.	+	0	ID=LotjaGi2g1v0225900.3.CDS.6;Parent=LotjaGi2g1v0225900.3
LjG1.1_chr2	PGSB	exon	68305667	68305754	.	+	.	ID=LotjaGi2g1v0225900.3.exon.7;Parent=LotjaGi2g1v0225900.3
LjG1.1_chr2	PGSB	CDS	68305667	68305754	.	+	0	ID=LotjaGi2g1v0225900.3.CDS.7;Parent=LotjaGi2g1v0225900.3
LjG1.1_chr2	PGSB	exon	68305957	68306040	.	+	.	ID=LotjaGi2g1v0225900.3.exon.8;Parent=LotjaGi2g1v0225900.3
LjG1.1_chr2	PGSB	CDS	68305957	68306040	.	+	2	ID=LotjaGi2g1v0225900.3.CDS.8;Parent=LotjaGi2g1v0225900.3
LjG1.1_chr2	PGSB	exon	68306325	68306413	.	+	.	ID=LotjaGi2g1v0225900.3.exon.9;Parent=LotjaGi2g1v0225900.3
LjG1.1_chr2	PGSB	CDS	68306325	68306413	.	+	2	ID=LotjaGi2g1v0225900.3.CDS.9;Parent=LotjaGi2g1v0225900.3
LjG1.1_chr2	PGSB	exon	68306513	68306629	.	+	.	ID=LotjaGi2g1v0225900.3.exon.10;Parent=LotjaGi2g1v0225900.3
LjG1.1_chr2	PGSB	CDS	68306513	68306629	.	+	0	ID=LotjaGi2g1v0225900.3.CDS.10;Parent=LotjaGi2g1v0225900.3
LjG1.1_chr2	PGSB	exon	68306703	68306843	.	+	.	ID=LotjaGi2g1v0225900.3.exon.11;Parent=LotjaGi2g1v0225900.3
LjG1.1_chr2	PGSB	CDS	68306703	68306843	.	+	0	ID=LotjaGi2g1v0225900.3.CDS.11;Parent=LotjaGi2g1v0225900.3
LjG1.1_chr2	PGSB	exon	68307277	68307459	.	+	.	ID=LotjaGi2g1v0225900.3.exon.12;Parent=LotjaGi2g1v0225900.3
LjG1.1_chr2	PGSB	CDS	68307277	68307459	.	+	0	ID=LotjaGi2g1v0225900.3.CDS.12;Parent=LotjaGi2g1v0225900.3
###
LjG1.1_chr2	PGSB	gene	68309704	68312276	.	-	.	ID=LotjaGi2g1v0226000
LjG1.1_chr2	PGSB	mRNA	68309704	68312276	.	-	.	ID=LotjaGi2g1v0226000.1;Parent=LotjaGi2g1v0226000
LjG1.1_chr2	PGSB	three_prime_UTR	68309704	68309892	.	-	.	ID=LotjaGi2g1v0226000.1.three_prime_UTR.1;Parent=LotjaGi2g1v0226000.1
LjG1.1_chr2	PGSB	exon	68309704	68312276	.	-	.	ID=LotjaGi2g1v0226000.1.exon.1;Parent=LotjaGi2g1v0226000.1
LjG1.1_chr2	PGSB	CDS	68309893	68312175	.	-	0	ID=LotjaGi2g1v0226000.1.CDS.1;Parent=LotjaGi2g1v0226000.1
LjG1.1_chr2	PGSB	five_prime_UTR	68312176	68312276	.	-	.	ID=LotjaGi2g1v0226000.1.five_prime_UTR.2;Parent=LotjaGi2g1v0226000.1
###
LjG1.1_chr2	PGSB	gene	68330068	68330717	.	+	.	ID=LotjaGi2g1v0226100
LjG1.1_chr2	PGSB	mRNA	68330068	68330717	.	+	.	ID=LotjaGi2g1v0226100.1;Parent=LotjaGi2g1v0226100
LjG1.1_chr2	PGSB	exon	68330068	68330172	.	+	.	ID=LotjaGi2g1v0226100.1.exon.1;Parent=LotjaGi2g1v0226100.1
LjG1.1_chr2	PGSB	CDS	68330107	68330172	.	+	0	ID=LotjaGi2g1v0226100.1.CDS.1;Parent=LotjaGi2g1v0226100.1
LjG1.1_chr2	PGSB	exon	68330535	68330717	.	+	.	ID=LotjaGi2g1v0226100.1.exon.2;Parent=LotjaGi2g1v0226100.1
LjG1.1_chr2	PGSB	CDS	68330535	68330717	.	+	0	ID=LotjaGi2g1v0226100.1.CDS.2;Parent=LotjaGi2g1v0226100.1
LjG1.1_chr2	PGSB	mRNA	68330493	68330717	.	+	.	ID=LotjaGi2g1v0226100.2;Parent=LotjaGi2g1v0226100
LjG1.1_chr2	PGSB	exon	68330493	68330717	.	+	.	ID=LotjaGi2g1v0226100.2.exon.1;Parent=LotjaGi2g1v0226100.2
LjG1.1_chr2	PGSB	CDS	68330496	68330717	.	+	0	ID=LotjaGi2g1v0226100.2.CDS.1;Parent=LotjaGi2g1v0226100.2
###
LjG1.1_chr2	PGSB	gene	68334682	68343082	.	-	.	ID=LotjaGi2g1v0226200
LjG1.1_chr2	PGSB	mRNA	68334682	68343082	.	-	.	ID=LotjaGi2g1v0226200.1;Parent=LotjaGi2g1v0226200
LjG1.1_chr2	PGSB	three_prime_UTR	68334682	68335461	.	-	.	ID=LotjaGi2g1v0226200.1.three_prime_UTR.1;Parent=LotjaGi2g1v0226200.1
LjG1.1_chr2	PGSB	exon	68334682	68335638	.	-	.	ID=LotjaGi2g1v0226200.1.exon.1;Parent=LotjaGi2g1v0226200.1
LjG1.1_chr2	PGSB	CDS	68335462	68335638	.	-	0	ID=LotjaGi2g1v0226200.1.CDS.1;Parent=LotjaGi2g1v0226200.1
LjG1.1_chr2	PGSB	exon	68335713	68335812	.	-	.	ID=LotjaGi2g1v0226200.1.exon.2;Parent=LotjaGi2g1v0226200.1
LjG1.1_chr2	PGSB	CDS	68335713	68335812	.	-	1	ID=LotjaGi2g1v0226200.1.CDS.2;Parent=LotjaGi2g1v0226200.1
LjG1.1_chr2	PGSB	exon	68335898	68336145	.	-	.	ID=LotjaGi2g1v0226200.1.exon.3;Parent=LotjaGi2g1v0226200.1
LjG1.1_chr2	PGSB	CDS	68335898	68336145	.	-	0	ID=LotjaGi2g1v0226200.1.CDS.3;Parent=LotjaGi2g1v0226200.1
LjG1.1_chr2	PGSB	exon	68336403	68339522	.	-	.	ID=LotjaGi2g1v0226200.1.exon.4;Parent=LotjaGi2g1v0226200.1
LjG1.1_chr2	PGSB	CDS	68336403	68339522	.	-	0	ID=LotjaGi2g1v0226200.1.CDS.4;Parent=LotjaGi2g1v0226200.1
LjG1.1_chr2	PGSB	exon	68339766	68339942	.	-	.	ID=LotjaGi2g1v0226200.1.exon.5;Parent=LotjaGi2g1v0226200.1
LjG1.1_chr2	PGSB	CDS	68339766	68339942	.	-	0	ID=LotjaGi2g1v0226200.1.CDS.5;Parent=LotjaGi2g1v0226200.1
LjG1.1_chr2	PGSB	exon	68340071	68340176	.	-	.	ID=LotjaGi2g1v0226200.1.exon.6;Parent=LotjaGi2g1v0226200.1
LjG1.1_chr2	PGSB	CDS	68340071	68340176	.	-	1	ID=LotjaGi2g1v0226200.1.CDS.6;Parent=LotjaGi2g1v0226200.1
LjG1.1_chr2	PGSB	exon	68340558	68340637	.	-	.	ID=LotjaGi2g1v0226200.1.exon.7;Parent=LotjaGi2g1v0226200.1
LjG1.1_chr2	PGSB	CDS	68340558	68340637	.	-	0	ID=LotjaGi2g1v0226200.1.CDS.7;Parent=LotjaGi2g1v0226200.1
LjG1.1_chr2	PGSB	exon	68341227	68341387	.	-	.	ID=LotjaGi2g1v0226200.1.exon.8;Parent=LotjaGi2g1v0226200.1
LjG1.1_chr2	PGSB	CDS	68341227	68341387	.	-	2	ID=LotjaGi2g1v0226200.1.CDS.8;Parent=LotjaGi2g1v0226200.1
LjG1.1_chr2	PGSB	exon	68341524	68341569	.	-	.	ID=LotjaGi2g1v0226200.1.exon.9;Parent=LotjaGi2g1v0226200.1
LjG1.1_chr2	PGSB	CDS	68341524	68341569	.	-	0	ID=LotjaGi2g1v0226200.1.CDS.9;Parent=LotjaGi2g1v0226200.1
LjG1.1_chr2	PGSB	exon	68341667	68341789	.	-	.	ID=LotjaGi2g1v0226200.1.exon.10;Parent=LotjaGi2g1v0226200.1
LjG1.1_chr2	PGSB	CDS	68341667	68341789	.	-	0	ID=LotjaGi2g1v0226200.1.CDS.10;Parent=LotjaGi2g1v0226200.1
LjG1.1_chr2	PGSB	CDS	68342499	68342771	.	-	0	ID=LotjaGi2g1v0226200.1.CDS.11;Parent=LotjaGi2g1v0226200.1
LjG1.1_chr2	PGSB	exon	68342499	68342957	.	-	.	ID=LotjaGi2g1v0226200.1.exon.11;Parent=LotjaGi2g1v0226200.1
LjG1.1_chr2	PGSB	five_prime_UTR	68342772	68342957	.	-	.	ID=LotjaGi2g1v0226200.1.five_prime_UTR.2;Parent=LotjaGi2g1v0226200.1
LjG1.1_chr2	PGSB	exon	68343058	68343082	.	-	.	ID=LotjaGi2g1v0226200.1.exon.12;Parent=LotjaGi2g1v0226200.1
LjG1.1_chr2	PGSB	five_prime_UTR	68343058	68343082	.	-	.	ID=LotjaGi2g1v0226200.1.five_prime_UTR.3;Parent=LotjaGi2g1v0226200.1
LjG1.1_chr2	PGSB	mRNA	68335462	68339918	.	-	.	ID=LotjaGi2g1v0226200.2;Parent=LotjaGi2g1v0226200
LjG1.1_chr2	PGSB	exon	68335462	68335638	.	-	.	ID=LotjaGi2g1v0226200.2.exon.1;Parent=LotjaGi2g1v0226200.2
LjG1.1_chr2	PGSB	CDS	68335462	68335638	.	-	0	ID=LotjaGi2g1v0226200.2.CDS.1;Parent=LotjaGi2g1v0226200.2
LjG1.1_chr2	PGSB	exon	68335713	68335812	.	-	.	ID=LotjaGi2g1v0226200.2.exon.2;Parent=LotjaGi2g1v0226200.2
LjG1.1_chr2	PGSB	CDS	68335713	68335812	.	-	1	ID=LotjaGi2g1v0226200.2.CDS.2;Parent=LotjaGi2g1v0226200.2
LjG1.1_chr2	PGSB	exon	68335898	68336145	.	-	.	ID=LotjaGi2g1v0226200.2.exon.3;Parent=LotjaGi2g1v0226200.2
LjG1.1_chr2	PGSB	CDS	68335898	68336145	.	-	0	ID=LotjaGi2g1v0226200.2.CDS.3;Parent=LotjaGi2g1v0226200.2
LjG1.1_chr2	PGSB	exon	68336403	68339522	.	-	.	ID=LotjaGi2g1v0226200.2.exon.4;Parent=LotjaGi2g1v0226200.2
LjG1.1_chr2	PGSB	CDS	68336403	68339522	.	-	0	ID=LotjaGi2g1v0226200.2.CDS.4;Parent=LotjaGi2g1v0226200.2
LjG1.1_chr2	PGSB	exon	68339766	68339918	.	-	.	ID=LotjaGi2g1v0226200.2.exon.5;Parent=LotjaGi2g1v0226200.2
LjG1.1_chr2	PGSB	CDS	68339766	68339918	.	-	0	ID=LotjaGi2g1v0226200.2.CDS.5;Parent=LotjaGi2g1v0226200.2
LjG1.1_chr2	PGSB	mRNA	68335462	68342771	.	-	.	ID=LotjaGi2g1v0226200.3;Parent=LotjaGi2g1v0226200
LjG1.1_chr2	PGSB	exon	68335462	68335638	.	-	.	ID=LotjaGi2g1v0226200.3.exon.1;Parent=LotjaGi2g1v0226200.3
LjG1.1_chr2	PGSB	CDS	68335462	68335638	.	-	0	ID=LotjaGi2g1v0226200.3.CDS.1;Parent=LotjaGi2g1v0226200.3
LjG1.1_chr2	PGSB	exon	68335713	68335812	.	-	.	ID=LotjaGi2g1v0226200.3.exon.2;Parent=LotjaGi2g1v0226200.3
LjG1.1_chr2	PGSB	CDS	68335713	68335812	.	-	1	ID=LotjaGi2g1v0226200.3.CDS.2;Parent=LotjaGi2g1v0226200.3
LjG1.1_chr2	PGSB	exon	68335898	68336145	.	-	.	ID=LotjaGi2g1v0226200.3.exon.3;Parent=LotjaGi2g1v0226200.3
LjG1.1_chr2	PGSB	CDS	68335898	68336145	.	-	0	ID=LotjaGi2g1v0226200.3.CDS.3;Parent=LotjaGi2g1v0226200.3
LjG1.1_chr2	PGSB	exon	68336403	68339522	.	-	.	ID=LotjaGi2g1v0226200.3.exon.4;Parent=LotjaGi2g1v0226200.3
LjG1.1_chr2	PGSB	CDS	68336403	68339522	.	-	0	ID=LotjaGi2g1v0226200.3.CDS.4;Parent=LotjaGi2g1v0226200.3
LjG1.1_chr2	PGSB	exon	68339766	68339942	.	-	.	ID=LotjaGi2g1v0226200.3.exon.5;Parent=LotjaGi2g1v0226200.3
LjG1.1_chr2	PGSB	CDS	68339766	68339942	.	-	0	ID=LotjaGi2g1v0226200.3.CDS.5;Parent=LotjaGi2g1v0226200.3
LjG1.1_chr2	PGSB	exon	68340071	68340176	.	-	.	ID=LotjaGi2g1v0226200.3.exon.6;Parent=LotjaGi2g1v0226200.3
LjG1.1_chr2	PGSB	CDS	68340071	68340176	.	-	1	ID=LotjaGi2g1v0226200.3.CDS.6;Parent=LotjaGi2g1v0226200.3
LjG1.1_chr2	PGSB	exon	68340558	68340637	.	-	.	ID=LotjaGi2g1v0226200.3.exon.7;Parent=LotjaGi2g1v0226200.3
LjG1.1_chr2	PGSB	CDS	68340558	68340637	.	-	0	ID=LotjaGi2g1v0226200.3.CDS.7;Parent=LotjaGi2g1v0226200.3
LjG1.1_chr2	PGSB	exon	68341227	68341387	.	-	.	ID=LotjaGi2g1v0226200.3.exon.8;Parent=LotjaGi2g1v0226200.3
LjG1.1_chr2	PGSB	CDS	68341227	68341387	.	-	2	ID=LotjaGi2g1v0226200.3.CDS.8;Parent=LotjaGi2g1v0226200.3
LjG1.1_chr2	PGSB	exon	68341524	68341569	.	-	.	ID=LotjaGi2g1v0226200.3.exon.9;Parent=LotjaGi2g1v0226200.3
LjG1.1_chr2	PGSB	CDS	68341524	68341569	.	-	0	ID=LotjaGi2g1v0226200.3.CDS.9;Parent=LotjaGi2g1v0226200.3
LjG1.1_chr2	PGSB	exon	68341667	68341789	.	-	.	ID=LotjaGi2g1v0226200.3.exon.10;Parent=LotjaGi2g1v0226200.3
LjG1.1_chr2	PGSB	CDS	68341667	68341789	.	-	0	ID=LotjaGi2g1v0226200.3.CDS.10;Parent=LotjaGi2g1v0226200.3
LjG1.1_chr2	PGSB	exon	68342499	68342771	.	-	.	ID=LotjaGi2g1v0226200.3.exon.11;Parent=LotjaGi2g1v0226200.3
LjG1.1_chr2	PGSB	CDS	68342499	68342771	.	-	0	ID=LotjaGi2g1v0226200.3.CDS.11;Parent=LotjaGi2g1v0226200.3
###
LjG1.1_chr2	PGSB	gene	68343707	68353116	.	-	.	ID=LotjaGi2g1v0226300
LjG1.1_chr2	PGSB	mRNA	68343707	68353116	.	-	.	ID=LotjaGi2g1v0226300.1;Parent=LotjaGi2g1v0226300
LjG1.1_chr2	PGSB	three_prime_UTR	68343707	68344445	.	-	.	ID=LotjaGi2g1v0226300.1.three_prime_UTR.1;Parent=LotjaGi2g1v0226300.1
LjG1.1_chr2	PGSB	exon	68343707	68344556	.	-	.	ID=LotjaGi2g1v0226300.1.exon.1;Parent=LotjaGi2g1v0226300.1
LjG1.1_chr2	PGSB	CDS	68344446	68344556	.	-	0	ID=LotjaGi2g1v0226300.1.CDS.1;Parent=LotjaGi2g1v0226300.1
LjG1.1_chr2	PGSB	exon	68344865	68344966	.	-	.	ID=LotjaGi2g1v0226300.1.exon.2;Parent=LotjaGi2g1v0226300.1
LjG1.1_chr2	PGSB	CDS	68344865	68344966	.	-	0	ID=LotjaGi2g1v0226300.1.CDS.2;Parent=LotjaGi2g1v0226300.1
LjG1.1_chr2	PGSB	exon	68345109	68345177	.	-	.	ID=LotjaGi2g1v0226300.1.exon.3;Parent=LotjaGi2g1v0226300.1
LjG1.1_chr2	PGSB	CDS	68345109	68345177	.	-	0	ID=LotjaGi2g1v0226300.1.CDS.3;Parent=LotjaGi2g1v0226300.1
LjG1.1_chr2	PGSB	exon	68345437	68345526	.	-	.	ID=LotjaGi2g1v0226300.1.exon.4;Parent=LotjaGi2g1v0226300.1
LjG1.1_chr2	PGSB	CDS	68345437	68345526	.	-	0	ID=LotjaGi2g1v0226300.1.CDS.4;Parent=LotjaGi2g1v0226300.1
LjG1.1_chr2	PGSB	exon	68345806	68345875	.	-	.	ID=LotjaGi2g1v0226300.1.exon.5;Parent=LotjaGi2g1v0226300.1
LjG1.1_chr2	PGSB	CDS	68345806	68345875	.	-	1	ID=LotjaGi2g1v0226300.1.CDS.5;Parent=LotjaGi2g1v0226300.1
LjG1.1_chr2	PGSB	exon	68346962	68347031	.	-	.	ID=LotjaGi2g1v0226300.1.exon.6;Parent=LotjaGi2g1v0226300.1
LjG1.1_chr2	PGSB	CDS	68346962	68347031	.	-	2	ID=LotjaGi2g1v0226300.1.CDS.6;Parent=LotjaGi2g1v0226300.1
LjG1.1_chr2	PGSB	exon	68347184	68347370	.	-	.	ID=LotjaGi2g1v0226300.1.exon.7;Parent=LotjaGi2g1v0226300.1
LjG1.1_chr2	PGSB	CDS	68347184	68347370	.	-	0	ID=LotjaGi2g1v0226300.1.CDS.7;Parent=LotjaGi2g1v0226300.1
LjG1.1_chr2	PGSB	exon	68347519	68347603	.	-	.	ID=LotjaGi2g1v0226300.1.exon.8;Parent=LotjaGi2g1v0226300.1
LjG1.1_chr2	PGSB	CDS	68347519	68347603	.	-	1	ID=LotjaGi2g1v0226300.1.CDS.8;Parent=LotjaGi2g1v0226300.1
LjG1.1_chr2	PGSB	exon	68348987	68349165	.	-	.	ID=LotjaGi2g1v0226300.1.exon.9;Parent=LotjaGi2g1v0226300.1
LjG1.1_chr2	PGSB	CDS	68348987	68349165	.	-	0	ID=LotjaGi2g1v0226300.1.CDS.9;Parent=LotjaGi2g1v0226300.1
LjG1.1_chr2	PGSB	exon	68349785	68349889	.	-	.	ID=LotjaGi2g1v0226300.1.exon.10;Parent=LotjaGi2g1v0226300.1
LjG1.1_chr2	PGSB	CDS	68349785	68349889	.	-	0	ID=LotjaGi2g1v0226300.1.CDS.10;Parent=LotjaGi2g1v0226300.1
LjG1.1_chr2	PGSB	exon	68349999	68350082	.	-	.	ID=LotjaGi2g1v0226300.1.exon.11;Parent=LotjaGi2g1v0226300.1
LjG1.1_chr2	PGSB	CDS	68349999	68350082	.	-	0	ID=LotjaGi2g1v0226300.1.CDS.11;Parent=LotjaGi2g1v0226300.1
LjG1.1_chr2	PGSB	exon	68350638	68350718	.	-	.	ID=LotjaGi2g1v0226300.1.exon.12;Parent=LotjaGi2g1v0226300.1
LjG1.1_chr2	PGSB	CDS	68350638	68350718	.	-	0	ID=LotjaGi2g1v0226300.1.CDS.12;Parent=LotjaGi2g1v0226300.1
LjG1.1_chr2	PGSB	exon	68351296	68351514	.	-	.	ID=LotjaGi2g1v0226300.1.exon.13;Parent=LotjaGi2g1v0226300.1
LjG1.1_chr2	PGSB	CDS	68351296	68351514	.	-	0	ID=LotjaGi2g1v0226300.1.CDS.13;Parent=LotjaGi2g1v0226300.1
LjG1.1_chr2	PGSB	exon	68351721	68351822	.	-	.	ID=LotjaGi2g1v0226300.1.exon.14;Parent=LotjaGi2g1v0226300.1
LjG1.1_chr2	PGSB	CDS	68351721	68351822	.	-	0	ID=LotjaGi2g1v0226300.1.CDS.14;Parent=LotjaGi2g1v0226300.1
LjG1.1_chr2	PGSB	exon	68351926	68352001	.	-	.	ID=LotjaGi2g1v0226300.1.exon.15;Parent=LotjaGi2g1v0226300.1
LjG1.1_chr2	PGSB	CDS	68351926	68352001	.	-	1	ID=LotjaGi2g1v0226300.1.CDS.15;Parent=LotjaGi2g1v0226300.1
LjG1.1_chr2	PGSB	exon	68352106	68352257	.	-	.	ID=LotjaGi2g1v0226300.1.exon.16;Parent=LotjaGi2g1v0226300.1
LjG1.1_chr2	PGSB	CDS	68352106	68352257	.	-	0	ID=LotjaGi2g1v0226300.1.CDS.16;Parent=LotjaGi2g1v0226300.1
LjG1.1_chr2	PGSB	CDS	68352427	68352435	.	-	0	ID=LotjaGi2g1v0226300.1.CDS.17;Parent=LotjaGi2g1v0226300.1
LjG1.1_chr2	PGSB	exon	68352427	68353116	.	-	.	ID=LotjaGi2g1v0226300.1.exon.17;Parent=LotjaGi2g1v0226300.1
LjG1.1_chr2	PGSB	five_prime_UTR	68352436	68353116	.	-	.	ID=LotjaGi2g1v0226300.1.five_prime_UTR.2;Parent=LotjaGi2g1v0226300.1
LjG1.1_chr2	PGSB	mRNA	68344446	68345908	.	-	.	ID=LotjaGi2g1v0226300.2;Parent=LotjaGi2g1v0226300
LjG1.1_chr2	PGSB	exon	68344446	68344556	.	-	.	ID=LotjaGi2g1v0226300.2.exon.1;Parent=LotjaGi2g1v0226300.2
LjG1.1_chr2	PGSB	CDS	68344446	68344556	.	-	0	ID=LotjaGi2g1v0226300.2.CDS.1;Parent=LotjaGi2g1v0226300.2
LjG1.1_chr2	PGSB	exon	68344865	68344966	.	-	.	ID=LotjaGi2g1v0226300.2.exon.2;Parent=LotjaGi2g1v0226300.2
LjG1.1_chr2	PGSB	CDS	68344865	68344966	.	-	0	ID=LotjaGi2g1v0226300.2.CDS.2;Parent=LotjaGi2g1v0226300.2
LjG1.1_chr2	PGSB	exon	68345109	68345177	.	-	.	ID=LotjaGi2g1v0226300.2.exon.3;Parent=LotjaGi2g1v0226300.2
LjG1.1_chr2	PGSB	CDS	68345109	68345177	.	-	0	ID=LotjaGi2g1v0226300.2.CDS.3;Parent=LotjaGi2g1v0226300.2
LjG1.1_chr2	PGSB	exon	68345437	68345526	.	-	.	ID=LotjaGi2g1v0226300.2.exon.4;Parent=LotjaGi2g1v0226300.2
LjG1.1_chr2	PGSB	CDS	68345437	68345526	.	-	0	ID=LotjaGi2g1v0226300.2.CDS.4;Parent=LotjaGi2g1v0226300.2
LjG1.1_chr2	PGSB	CDS	68345806	68345820	.	-	0	ID=LotjaGi2g1v0226300.2.CDS.5;Parent=LotjaGi2g1v0226300.2
LjG1.1_chr2	PGSB	exon	68345806	68345908	.	-	.	ID=LotjaGi2g1v0226300.2.exon.5;Parent=LotjaGi2g1v0226300.2
###
LjG1.1_chr2	PGSB	gene	68355387	68366781	.	+	.	ID=LotjaGi2g1v0226400
LjG1.1_chr2	PGSB	mRNA	68355387	68366781	.	+	.	ID=LotjaGi2g1v0226400.1;Parent=LotjaGi2g1v0226400
LjG1.1_chr2	PGSB	five_prime_UTR	68355387	68355499	.	+	.	ID=LotjaGi2g1v0226400.1.five_prime_UTR.1;Parent=LotjaGi2g1v0226400.1
LjG1.1_chr2	PGSB	exon	68355387	68355742	.	+	.	ID=LotjaGi2g1v0226400.1.exon.1;Parent=LotjaGi2g1v0226400.1
LjG1.1_chr2	PGSB	CDS	68355500	68355742	.	+	0	ID=LotjaGi2g1v0226400.1.CDS.1;Parent=LotjaGi2g1v0226400.1
LjG1.1_chr2	PGSB	exon	68356293	68356511	.	+	.	ID=LotjaGi2g1v0226400.1.exon.2;Parent=LotjaGi2g1v0226400.1
LjG1.1_chr2	PGSB	CDS	68356293	68356511	.	+	0	ID=LotjaGi2g1v0226400.1.CDS.2;Parent=LotjaGi2g1v0226400.1
LjG1.1_chr2	PGSB	exon	68356750	68356861	.	+	.	ID=LotjaGi2g1v0226400.1.exon.3;Parent=LotjaGi2g1v0226400.1
LjG1.1_chr2	PGSB	CDS	68356750	68356861	.	+	0	ID=LotjaGi2g1v0226400.1.CDS.3;Parent=LotjaGi2g1v0226400.1
LjG1.1_chr2	PGSB	exon	68358109	68358217	.	+	.	ID=LotjaGi2g1v0226400.1.exon.4;Parent=LotjaGi2g1v0226400.1
LjG1.1_chr2	PGSB	CDS	68358109	68358217	.	+	2	ID=LotjaGi2g1v0226400.1.CDS.4;Parent=LotjaGi2g1v0226400.1
LjG1.1_chr2	PGSB	exon	68360570	68360627	.	+	.	ID=LotjaGi2g1v0226400.1.exon.5;Parent=LotjaGi2g1v0226400.1
LjG1.1_chr2	PGSB	CDS	68360570	68360627	.	+	1	ID=LotjaGi2g1v0226400.1.CDS.5;Parent=LotjaGi2g1v0226400.1
LjG1.1_chr2	PGSB	exon	68360816	68360884	.	+	.	ID=LotjaGi2g1v0226400.1.exon.6;Parent=LotjaGi2g1v0226400.1
LjG1.1_chr2	PGSB	CDS	68360816	68360884	.	+	0	ID=LotjaGi2g1v0226400.1.CDS.6;Parent=LotjaGi2g1v0226400.1
LjG1.1_chr2	PGSB	exon	68361579	68361686	.	+	.	ID=LotjaGi2g1v0226400.1.exon.7;Parent=LotjaGi2g1v0226400.1
LjG1.1_chr2	PGSB	CDS	68361579	68361686	.	+	0	ID=LotjaGi2g1v0226400.1.CDS.7;Parent=LotjaGi2g1v0226400.1
LjG1.1_chr2	PGSB	exon	68362109	68362201	.	+	.	ID=LotjaGi2g1v0226400.1.exon.8;Parent=LotjaGi2g1v0226400.1
LjG1.1_chr2	PGSB	CDS	68362109	68362201	.	+	0	ID=LotjaGi2g1v0226400.1.CDS.8;Parent=LotjaGi2g1v0226400.1
LjG1.1_chr2	PGSB	exon	68362596	68362700	.	+	.	ID=LotjaGi2g1v0226400.1.exon.9;Parent=LotjaGi2g1v0226400.1
LjG1.1_chr2	PGSB	CDS	68362596	68362700	.	+	0	ID=LotjaGi2g1v0226400.1.CDS.9;Parent=LotjaGi2g1v0226400.1
LjG1.1_chr2	PGSB	exon	68363637	68363843	.	+	.	ID=LotjaGi2g1v0226400.1.exon.10;Parent=LotjaGi2g1v0226400.1
LjG1.1_chr2	PGSB	CDS	68363637	68363843	.	+	0	ID=LotjaGi2g1v0226400.1.CDS.10;Parent=LotjaGi2g1v0226400.1
LjG1.1_chr2	PGSB	exon	68364018	68364112	.	+	.	ID=LotjaGi2g1v0226400.1.exon.11;Parent=LotjaGi2g1v0226400.1
LjG1.1_chr2	PGSB	CDS	68364018	68364112	.	+	0	ID=LotjaGi2g1v0226400.1.CDS.11;Parent=LotjaGi2g1v0226400.1
LjG1.1_chr2	PGSB	exon	68364737	68364827	.	+	.	ID=LotjaGi2g1v0226400.1.exon.12;Parent=LotjaGi2g1v0226400.1
LjG1.1_chr2	PGSB	CDS	68364737	68364827	.	+	1	ID=LotjaGi2g1v0226400.1.CDS.12;Parent=LotjaGi2g1v0226400.1
LjG1.1_chr2	PGSB	exon	68366045	68366215	.	+	.	ID=LotjaGi2g1v0226400.1.exon.13;Parent=LotjaGi2g1v0226400.1
LjG1.1_chr2	PGSB	CDS	68366045	68366215	.	+	0	ID=LotjaGi2g1v0226400.1.CDS.13;Parent=LotjaGi2g1v0226400.1
LjG1.1_chr2	PGSB	CDS	68366516	68366608	.	+	0	ID=LotjaGi2g1v0226400.1.CDS.14;Parent=LotjaGi2g1v0226400.1
LjG1.1_chr2	PGSB	exon	68366516	68366781	.	+	.	ID=LotjaGi2g1v0226400.1.exon.14;Parent=LotjaGi2g1v0226400.1
LjG1.1_chr2	PGSB	three_prime_UTR	68366609	68366781	.	+	.	ID=LotjaGi2g1v0226400.1.three_prime_UTR.2;Parent=LotjaGi2g1v0226400.1
LjG1.1_chr2	PGSB	mRNA	68355993	68366608	.	+	.	ID=LotjaGi2g1v0226400.2;Parent=LotjaGi2g1v0226400
LjG1.1_chr2	PGSB	exon	68355993	68356004	.	+	.	ID=LotjaGi2g1v0226400.2.exon.1;Parent=LotjaGi2g1v0226400.2
LjG1.1_chr2	PGSB	five_prime_UTR	68355993	68356004	.	+	.	ID=LotjaGi2g1v0226400.2.five_prime_UTR.1;Parent=LotjaGi2g1v0226400.2
LjG1.1_chr2	PGSB	exon	68356293	68356511	.	+	.	ID=LotjaGi2g1v0226400.2.exon.2;Parent=LotjaGi2g1v0226400.2
LjG1.1_chr2	PGSB	five_prime_UTR	68356293	68356511	.	+	.	ID=LotjaGi2g1v0226400.2.five_prime_UTR.2;Parent=LotjaGi2g1v0226400.2
LjG1.1_chr2	PGSB	exon	68356750	68356861	.	+	.	ID=LotjaGi2g1v0226400.2.exon.3;Parent=LotjaGi2g1v0226400.2
LjG1.1_chr2	PGSB	five_prime_UTR	68356750	68356861	.	+	.	ID=LotjaGi2g1v0226400.2.five_prime_UTR.3;Parent=LotjaGi2g1v0226400.2
LjG1.1_chr2	PGSB	exon	68358109	68358217	.	+	.	ID=LotjaGi2g1v0226400.2.exon.4;Parent=LotjaGi2g1v0226400.2
LjG1.1_chr2	PGSB	five_prime_UTR	68358109	68358217	.	+	.	ID=LotjaGi2g1v0226400.2.five_prime_UTR.4;Parent=LotjaGi2g1v0226400.2
LjG1.1_chr2	PGSB	exon	68360570	68360627	.	+	.	ID=LotjaGi2g1v0226400.2.exon.5;Parent=LotjaGi2g1v0226400.2
LjG1.1_chr2	PGSB	five_prime_UTR	68360570	68360627	.	+	.	ID=LotjaGi2g1v0226400.2.five_prime_UTR.5;Parent=LotjaGi2g1v0226400.2
LjG1.1_chr2	PGSB	five_prime_UTR	68360678	68360839	.	+	.	ID=LotjaGi2g1v0226400.2.five_prime_UTR.6;Parent=LotjaGi2g1v0226400.2
LjG1.1_chr2	PGSB	exon	68360678	68360884	.	+	.	ID=LotjaGi2g1v0226400.2.exon.6;Parent=LotjaGi2g1v0226400.2
LjG1.1_chr2	PGSB	CDS	68360840	68360884	.	+	0	ID=LotjaGi2g1v0226400.2.CDS.1;Parent=LotjaGi2g1v0226400.2
LjG1.1_chr2	PGSB	exon	68361579	68361686	.	+	.	ID=LotjaGi2g1v0226400.2.exon.7;Parent=LotjaGi2g1v0226400.2
LjG1.1_chr2	PGSB	CDS	68361579	68361686	.	+	0	ID=LotjaGi2g1v0226400.2.CDS.2;Parent=LotjaGi2g1v0226400.2
LjG1.1_chr2	PGSB	exon	68362109	68362201	.	+	.	ID=LotjaGi2g1v0226400.2.exon.8;Parent=LotjaGi2g1v0226400.2
LjG1.1_chr2	PGSB	CDS	68362109	68362201	.	+	0	ID=LotjaGi2g1v0226400.2.CDS.3;Parent=LotjaGi2g1v0226400.2
LjG1.1_chr2	PGSB	exon	68362596	68362700	.	+	.	ID=LotjaGi2g1v0226400.2.exon.9;Parent=LotjaGi2g1v0226400.2
```
