## Supplemental Data 1 for "Insights into the evolution of symbiosis gene copy number and distribution from a chromosome-scale *Lotus japonicus* Gifu genome sequence": LjGifu1.2_genes_HC.gff3 (part 25 of 69)

```
LjG1.1_chr2	PGSB	exon	78252606	78252795	.	-	.	ID=LotjaGi2g1v0308200.4.exon.6;Parent=LotjaGi2g1v0308200.4
LjG1.1_chr2	PGSB	CDS	78252606	78252795	.	-	1	ID=LotjaGi2g1v0308200.4.CDS.6;Parent=LotjaGi2g1v0308200.4
LjG1.1_chr2	PGSB	exon	78253056	78253750	.	-	.	ID=LotjaGi2g1v0308200.4.exon.7;Parent=LotjaGi2g1v0308200.4
LjG1.1_chr2	PGSB	CDS	78253056	78253750	.	-	0	ID=LotjaGi2g1v0308200.4.CDS.7;Parent=LotjaGi2g1v0308200.4
LjG1.1_chr2	PGSB	CDS	78254140	78254520	.	-	0	ID=LotjaGi2g1v0308200.4.CDS.8;Parent=LotjaGi2g1v0308200.4
LjG1.1_chr2	PGSB	exon	78254140	78255016	.	-	.	ID=LotjaGi2g1v0308200.4.exon.8;Parent=LotjaGi2g1v0308200.4
LjG1.1_chr2	PGSB	five_prime_UTR	78254521	78255016	.	-	.	ID=LotjaGi2g1v0308200.4.five_prime_UTR.2;Parent=LotjaGi2g1v0308200.4
LjG1.1_chr2	PGSB	exon	78255093	78255147	.	-	.	ID=LotjaGi2g1v0308200.4.exon.9;Parent=LotjaGi2g1v0308200.4
LjG1.1_chr2	PGSB	five_prime_UTR	78255093	78255147	.	-	.	ID=LotjaGi2g1v0308200.4.five_prime_UTR.3;Parent=LotjaGi2g1v0308200.4
LjG1.1_chr2	PGSB	exon	78255314	78255444	.	-	.	ID=LotjaGi2g1v0308200.4.exon.10;Parent=LotjaGi2g1v0308200.4
LjG1.1_chr2	PGSB	five_prime_UTR	78255314	78255444	.	-	.	ID=LotjaGi2g1v0308200.4.five_prime_UTR.4;Parent=LotjaGi2g1v0308200.4
LjG1.1_chr2	PGSB	exon	78255780	78256114	.	-	.	ID=LotjaGi2g1v0308200.4.exon.11;Parent=LotjaGi2g1v0308200.4
LjG1.1_chr2	PGSB	five_prime_UTR	78255780	78256114	.	-	.	ID=LotjaGi2g1v0308200.4.five_prime_UTR.5;Parent=LotjaGi2g1v0308200.4
###
LjG1.1_chr2	PGSB	gene	78258768	78260838	.	-	.	ID=LotjaGi2g1v0308300
LjG1.1_chr2	PGSB	mRNA	78258768	78260838	.	-	.	ID=LotjaGi2g1v0308300.1;Parent=LotjaGi2g1v0308300
LjG1.1_chr2	PGSB	three_prime_UTR	78258768	78259001	.	-	.	ID=LotjaGi2g1v0308300.1.three_prime_UTR.1;Parent=LotjaGi2g1v0308300.1
LjG1.1_chr2	PGSB	exon	78258768	78259372	.	-	.	ID=LotjaGi2g1v0308300.1.exon.1;Parent=LotjaGi2g1v0308300.1
LjG1.1_chr2	PGSB	CDS	78259002	78259372	.	-	2	ID=LotjaGi2g1v0308300.1.CDS.1;Parent=LotjaGi2g1v0308300.1
LjG1.1_chr2	PGSB	exon	78259780	78259876	.	-	.	ID=LotjaGi2g1v0308300.1.exon.2;Parent=LotjaGi2g1v0308300.1
LjG1.1_chr2	PGSB	CDS	78259780	78259876	.	-	0	ID=LotjaGi2g1v0308300.1.CDS.2;Parent=LotjaGi2g1v0308300.1
LjG1.1_chr2	PGSB	exon	78259971	78260062	.	-	.	ID=LotjaGi2g1v0308300.1.exon.3;Parent=LotjaGi2g1v0308300.1
LjG1.1_chr2	PGSB	CDS	78259971	78260062	.	-	2	ID=LotjaGi2g1v0308300.1.CDS.3;Parent=LotjaGi2g1v0308300.1
LjG1.1_chr2	PGSB	exon	78260179	78260299	.	-	.	ID=LotjaGi2g1v0308300.1.exon.4;Parent=LotjaGi2g1v0308300.1
LjG1.1_chr2	PGSB	CDS	78260179	78260299	.	-	0	ID=LotjaGi2g1v0308300.1.CDS.4;Parent=LotjaGi2g1v0308300.1
LjG1.1_chr2	PGSB	CDS	78260400	78260588	.	-	0	ID=LotjaGi2g1v0308300.1.CDS.5;Parent=LotjaGi2g1v0308300.1
LjG1.1_chr2	PGSB	exon	78260400	78260838	.	-	.	ID=LotjaGi2g1v0308300.1.exon.5;Parent=LotjaGi2g1v0308300.1
LjG1.1_chr2	PGSB	five_prime_UTR	78260589	78260838	.	-	.	ID=LotjaGi2g1v0308300.1.five_prime_UTR.2;Parent=LotjaGi2g1v0308300.1
###
LjG1.1_chr2	PGSB	gene	78261138	78264605	.	-	.	ID=LotjaGi2g1v0308400
LjG1.1_chr2	PGSB	mRNA	78261138	78264605	.	-	.	ID=LotjaGi2g1v0308400.1;Parent=LotjaGi2g1v0308400
LjG1.1_chr2	PGSB	three_prime_UTR	78261138	78262018	.	-	.	ID=LotjaGi2g1v0308400.1.three_prime_UTR.1;Parent=LotjaGi2g1v0308400.1
LjG1.1_chr2	PGSB	exon	78261138	78262380	.	-	.	ID=LotjaGi2g1v0308400.1.exon.1;Parent=LotjaGi2g1v0308400.1
LjG1.1_chr2	PGSB	CDS	78262019	78262380	.	-	2	ID=LotjaGi2g1v0308400.1.CDS.1;Parent=LotjaGi2g1v0308400.1
LjG1.1_chr2	PGSB	exon	78262851	78262947	.	-	.	ID=LotjaGi2g1v0308400.1.exon.2;Parent=LotjaGi2g1v0308400.1
LjG1.1_chr2	PGSB	CDS	78262851	78262947	.	-	0	ID=LotjaGi2g1v0308400.1.CDS.2;Parent=LotjaGi2g1v0308400.1
LjG1.1_chr2	PGSB	exon	78263039	78263130	.	-	.	ID=LotjaGi2g1v0308400.1.exon.3;Parent=LotjaGi2g1v0308400.1
LjG1.1_chr2	PGSB	CDS	78263039	78263130	.	-	2	ID=LotjaGi2g1v0308400.1.CDS.3;Parent=LotjaGi2g1v0308400.1
LjG1.1_chr2	PGSB	exon	78263845	78263965	.	-	.	ID=LotjaGi2g1v0308400.1.exon.4;Parent=LotjaGi2g1v0308400.1
LjG1.1_chr2	PGSB	CDS	78263845	78263965	.	-	0	ID=LotjaGi2g1v0308400.1.CDS.4;Parent=LotjaGi2g1v0308400.1
LjG1.1_chr2	PGSB	CDS	78264060	78264248	.	-	0	ID=LotjaGi2g1v0308400.1.CDS.5;Parent=LotjaGi2g1v0308400.1
LjG1.1_chr2	PGSB	exon	78264060	78264605	.	-	.	ID=LotjaGi2g1v0308400.1.exon.5;Parent=LotjaGi2g1v0308400.1
LjG1.1_chr2	PGSB	five_prime_UTR	78264249	78264605	.	-	.	ID=LotjaGi2g1v0308400.1.five_prime_UTR.2;Parent=LotjaGi2g1v0308400.1
LjG1.1_chr2	PGSB	mRNA	78262019	78264337	.	-	.	ID=LotjaGi2g1v0308400.2;Parent=LotjaGi2g1v0308400
LjG1.1_chr2	PGSB	exon	78262019	78262380	.	-	.	ID=LotjaGi2g1v0308400.2.exon.1;Parent=LotjaGi2g1v0308400.2
LjG1.1_chr2	PGSB	CDS	78262019	78262380	.	-	2	ID=LotjaGi2g1v0308400.2.CDS.1;Parent=LotjaGi2g1v0308400.2
LjG1.1_chr2	PGSB	exon	78262851	78262947	.	-	.	ID=LotjaGi2g1v0308400.2.exon.2;Parent=LotjaGi2g1v0308400.2
LjG1.1_chr2	PGSB	CDS	78262851	78262947	.	-	0	ID=LotjaGi2g1v0308400.2.CDS.2;Parent=LotjaGi2g1v0308400.2
LjG1.1_chr2	PGSB	exon	78263039	78263130	.	-	.	ID=LotjaGi2g1v0308400.2.exon.3;Parent=LotjaGi2g1v0308400.2
LjG1.1_chr2	PGSB	CDS	78263039	78263130	.	-	2	ID=LotjaGi2g1v0308400.2.CDS.3;Parent=LotjaGi2g1v0308400.2
LjG1.1_chr2	PGSB	exon	78263845	78263965	.	-	.	ID=LotjaGi2g1v0308400.2.exon.4;Parent=LotjaGi2g1v0308400.2
LjG1.1_chr2	PGSB	CDS	78263845	78263965	.	-	0	ID=LotjaGi2g1v0308400.2.CDS.4;Parent=LotjaGi2g1v0308400.2
LjG1.1_chr2	PGSB	CDS	78264060	78264248	.	-	0	ID=LotjaGi2g1v0308400.2.CDS.5;Parent=LotjaGi2g1v0308400.2
LjG1.1_chr2	PGSB	exon	78264060	78264253	.	-	.	ID=LotjaGi2g1v0308400.2.exon.5;Parent=LotjaGi2g1v0308400.2
LjG1.1_chr2	PGSB	exon	78264334	78264337	.	-	.	ID=LotjaGi2g1v0308400.2.exon.6;Parent=LotjaGi2g1v0308400.2
LjG1.1_chr2	PGSB	mRNA	78262019	78264446	.	-	.	ID=LotjaGi2g1v0308400.3;Parent=LotjaGi2g1v0308400
LjG1.1_chr2	PGSB	exon	78262019	78262380	.	-	.	ID=LotjaGi2g1v0308400.3.exon.1;Parent=LotjaGi2g1v0308400.3
LjG1.1_chr2	PGSB	CDS	78262019	78262380	.	-	2	ID=LotjaGi2g1v0308400.3.CDS.1;Parent=LotjaGi2g1v0308400.3
LjG1.1_chr2	PGSB	exon	78262851	78262947	.	-	.	ID=LotjaGi2g1v0308400.3.exon.2;Parent=LotjaGi2g1v0308400.3
LjG1.1_chr2	PGSB	CDS	78262851	78262947	.	-	0	ID=LotjaGi2g1v0308400.3.CDS.2;Parent=LotjaGi2g1v0308400.3
LjG1.1_chr2	PGSB	exon	78263039	78263130	.	-	.	ID=LotjaGi2g1v0308400.3.exon.3;Parent=LotjaGi2g1v0308400.3
LjG1.1_chr2	PGSB	CDS	78263039	78263130	.	-	2	ID=LotjaGi2g1v0308400.3.CDS.3;Parent=LotjaGi2g1v0308400.3
LjG1.1_chr2	PGSB	exon	78263845	78263965	.	-	.	ID=LotjaGi2g1v0308400.3.exon.4;Parent=LotjaGi2g1v0308400.3
LjG1.1_chr2	PGSB	CDS	78263845	78263965	.	-	0	ID=LotjaGi2g1v0308400.3.CDS.4;Parent=LotjaGi2g1v0308400.3
LjG1.1_chr2	PGSB	CDS	78264060	78264248	.	-	0	ID=LotjaGi2g1v0308400.3.CDS.5;Parent=LotjaGi2g1v0308400.3
LjG1.1_chr2	PGSB	exon	78264060	78264253	.	-	.	ID=LotjaGi2g1v0308400.3.exon.5;Parent=LotjaGi2g1v0308400.3
LjG1.1_chr2	PGSB	five_prime_UTR	78264249	78264253	.	-	.	ID=LotjaGi2g1v0308400.3.five_prime_UTR.1;Parent=LotjaGi2g1v0308400.3
LjG1.1_chr2	PGSB	exon	78264334	78264351	.	-	.	ID=LotjaGi2g1v0308400.3.exon.6;Parent=LotjaGi2g1v0308400.3
LjG1.1_chr2	PGSB	five_prime_UTR	78264334	78264351	.	-	.	ID=LotjaGi2g1v0308400.3.five_prime_UTR.2;Parent=LotjaGi2g1v0308400.3
LjG1.1_chr2	PGSB	exon	78264414	78264446	.	-	.	ID=LotjaGi2g1v0308400.3.exon.7;Parent=LotjaGi2g1v0308400.3
LjG1.1_chr2	PGSB	five_prime_UTR	78264414	78264446	.	-	.	ID=LotjaGi2g1v0308400.3.five_prime_UTR.3;Parent=LotjaGi2g1v0308400.3
###
LjG1.1_chr2	PGSB	gene	78271838	78276408	.	+	.	ID=LotjaGi2g1v0308500
LjG1.1_chr2	PGSB	mRNA	78271838	78276408	.	+	.	ID=LotjaGi2g1v0308500.1;Parent=LotjaGi2g1v0308500
LjG1.1_chr2	PGSB	five_prime_UTR	78271838	78272362	.	+	.	ID=LotjaGi2g1v0308500.1.five_prime_UTR.1;Parent=LotjaGi2g1v0308500.1
LjG1.1_chr2	PGSB	exon	78271838	78272578	.	+	.	ID=LotjaGi2g1v0308500.1.exon.1;Parent=LotjaGi2g1v0308500.1
LjG1.1_chr2	PGSB	CDS	78272363	78272578	.	+	0	ID=LotjaGi2g1v0308500.1.CDS.1;Parent=LotjaGi2g1v0308500.1
LjG1.1_chr2	PGSB	exon	78272877	78273026	.	+	.	ID=LotjaGi2g1v0308500.1.exon.2;Parent=LotjaGi2g1v0308500.1
LjG1.1_chr2	PGSB	CDS	78272877	78273026	.	+	0	ID=LotjaGi2g1v0308500.1.CDS.2;Parent=LotjaGi2g1v0308500.1
LjG1.1_chr2	PGSB	exon	78273240	78273455	.	+	.	ID=LotjaGi2g1v0308500.1.exon.3;Parent=LotjaGi2g1v0308500.1
LjG1.1_chr2	PGSB	CDS	78273240	78273455	.	+	0	ID=LotjaGi2g1v0308500.1.CDS.3;Parent=LotjaGi2g1v0308500.1
LjG1.1_chr2	PGSB	exon	78274503	78274624	.	+	.	ID=LotjaGi2g1v0308500.1.exon.4;Parent=LotjaGi2g1v0308500.1
LjG1.1_chr2	PGSB	CDS	78274503	78274624	.	+	0	ID=LotjaGi2g1v0308500.1.CDS.4;Parent=LotjaGi2g1v0308500.1
LjG1.1_chr2	PGSB	exon	78274722	78274885	.	+	.	ID=LotjaGi2g1v0308500.1.exon.5;Parent=LotjaGi2g1v0308500.1
LjG1.1_chr2	PGSB	CDS	78274722	78274885	.	+	1	ID=LotjaGi2g1v0308500.1.CDS.5;Parent=LotjaGi2g1v0308500.1
LjG1.1_chr2	PGSB	exon	78275340	78275494	.	+	.	ID=LotjaGi2g1v0308500.1.exon.6;Parent=LotjaGi2g1v0308500.1
LjG1.1_chr2	PGSB	CDS	78275340	78275494	.	+	2	ID=LotjaGi2g1v0308500.1.CDS.6;Parent=LotjaGi2g1v0308500.1
LjG1.1_chr2	PGSB	CDS	78275626	78275724	.	+	0	ID=LotjaGi2g1v0308500.1.CDS.7;Parent=LotjaGi2g1v0308500.1
LjG1.1_chr2	PGSB	exon	78275626	78276408	.	+	.	ID=LotjaGi2g1v0308500.1.exon.7;Parent=LotjaGi2g1v0308500.1
LjG1.1_chr2	PGSB	three_prime_UTR	78275725	78276408	.	+	.	ID=LotjaGi2g1v0308500.1.three_prime_UTR.2;Parent=LotjaGi2g1v0308500.1
LjG1.1_chr2	PGSB	mRNA	78272877	78275724	.	+	.	ID=LotjaGi2g1v0308500.2;Parent=LotjaGi2g1v0308500
LjG1.1_chr2	PGSB	exon	78272877	78273026	.	+	.	ID=LotjaGi2g1v0308500.2.exon.1;Parent=LotjaGi2g1v0308500.2
LjG1.1_chr2	PGSB	CDS	78272913	78273026	.	+	0	ID=LotjaGi2g1v0308500.2.CDS.1;Parent=LotjaGi2g1v0308500.2
LjG1.1_chr2	PGSB	exon	78273240	78273455	.	+	.	ID=LotjaGi2g1v0308500.2.exon.2;Parent=LotjaGi2g1v0308500.2
LjG1.1_chr2	PGSB	CDS	78273240	78273455	.	+	0	ID=LotjaGi2g1v0308500.2.CDS.2;Parent=LotjaGi2g1v0308500.2
LjG1.1_chr2	PGSB	exon	78274503	78274624	.	+	.	ID=LotjaGi2g1v0308500.2.exon.3;Parent=LotjaGi2g1v0308500.2
LjG1.1_chr2	PGSB	CDS	78274503	78274624	.	+	0	ID=LotjaGi2g1v0308500.2.CDS.3;Parent=LotjaGi2g1v0308500.2
LjG1.1_chr2	PGSB	exon	78274722	78274885	.	+	.	ID=LotjaGi2g1v0308500.2.exon.4;Parent=LotjaGi2g1v0308500.2
LjG1.1_chr2	PGSB	CDS	78274722	78274885	.	+	1	ID=LotjaGi2g1v0308500.2.CDS.4;Parent=LotjaGi2g1v0308500.2
LjG1.1_chr2	PGSB	exon	78275340	78275494	.	+	.	ID=LotjaGi2g1v0308500.2.exon.5;Parent=LotjaGi2g1v0308500.2
LjG1.1_chr2	PGSB	CDS	78275340	78275494	.	+	2	ID=LotjaGi2g1v0308500.2.CDS.5;Parent=LotjaGi2g1v0308500.2
LjG1.1_chr2	PGSB	exon	78275626	78275724	.	+	.	ID=LotjaGi2g1v0308500.2.exon.6;Parent=LotjaGi2g1v0308500.2
LjG1.1_chr2	PGSB	CDS	78275626	78275724	.	+	0	ID=LotjaGi2g1v0308500.2.CDS.6;Parent=LotjaGi2g1v0308500.2
###
LjG1.1_chr2	PGSB	gene	78278366	78282889	.	-	.	ID=LotjaGi2g1v0308600
LjG1.1_chr2	PGSB	mRNA	78278366	78282889	.	-	.	ID=LotjaGi2g1v0308600.1;Parent=LotjaGi2g1v0308600
LjG1.1_chr2	PGSB	three_prime_UTR	78278366	78278937	.	-	.	ID=LotjaGi2g1v0308600.1.three_prime_UTR.1;Parent=LotjaGi2g1v0308600.1
LjG1.1_chr2	PGSB	exon	78278366	78279455	.	-	.	ID=LotjaGi2g1v0308600.1.exon.1;Parent=LotjaGi2g1v0308600.1
LjG1.1_chr2	PGSB	CDS	78278938	78279455	.	-	2	ID=LotjaGi2g1v0308600.1.CDS.1;Parent=LotjaGi2g1v0308600.1
LjG1.1_chr2	PGSB	exon	78279953	78280076	.	-	.	ID=LotjaGi2g1v0308600.1.exon.2;Parent=LotjaGi2g1v0308600.1
LjG1.1_chr2	PGSB	CDS	78279953	78280076	.	-	0	ID=LotjaGi2g1v0308600.1.CDS.2;Parent=LotjaGi2g1v0308600.1
LjG1.1_chr2	PGSB	exon	78280154	78280290	.	-	.	ID=LotjaGi2g1v0308600.1.exon.3;Parent=LotjaGi2g1v0308600.1
LjG1.1_chr2	PGSB	CDS	78280154	78280290	.	-	2	ID=LotjaGi2g1v0308600.1.CDS.3;Parent=LotjaGi2g1v0308600.1
LjG1.1_chr2	PGSB	exon	78280770	78280905	.	-	.	ID=LotjaGi2g1v0308600.1.exon.4;Parent=LotjaGi2g1v0308600.1
LjG1.1_chr2	PGSB	CDS	78280770	78280905	.	-	0	ID=LotjaGi2g1v0308600.1.CDS.4;Parent=LotjaGi2g1v0308600.1
LjG1.1_chr2	PGSB	exon	78281006	78281343	.	-	.	ID=LotjaGi2g1v0308600.1.exon.5;Parent=LotjaGi2g1v0308600.1
LjG1.1_chr2	PGSB	CDS	78281006	78281343	.	-	2	ID=LotjaGi2g1v0308600.1.CDS.5;Parent=LotjaGi2g1v0308600.1
LjG1.1_chr2	PGSB	CDS	78282049	78282259	.	-	0	ID=LotjaGi2g1v0308600.1.CDS.6;Parent=LotjaGi2g1v0308600.1
LjG1.1_chr2	PGSB	exon	78282049	78282889	.	-	.	ID=LotjaGi2g1v0308600.1.exon.6;Parent=LotjaGi2g1v0308600.1
LjG1.1_chr2	PGSB	five_prime_UTR	78282260	78282889	.	-	.	ID=LotjaGi2g1v0308600.1.five_prime_UTR.2;Parent=LotjaGi2g1v0308600.1
###
LjG1.1_chr2	PGSB	gene	78290698	78299960	.	-	.	ID=LotjaGi2g1v0308700
LjG1.1_chr2	PGSB	mRNA	78290698	78299960	.	-	.	ID=LotjaGi2g1v0308700.1;Parent=LotjaGi2g1v0308700
LjG1.1_chr2	PGSB	three_prime_UTR	78290698	78291759	.	-	.	ID=LotjaGi2g1v0308700.1.three_prime_UTR.1;Parent=LotjaGi2g1v0308700.1
LjG1.1_chr2	PGSB	exon	78290698	78291836	.	-	.	ID=LotjaGi2g1v0308700.1.exon.1;Parent=LotjaGi2g1v0308700.1
LjG1.1_chr2	PGSB	CDS	78291760	78291836	.	-	2	ID=LotjaGi2g1v0308700.1.CDS.1;Parent=LotjaGi2g1v0308700.1
LjG1.1_chr2	PGSB	exon	78292382	78292485	.	-	.	ID=LotjaGi2g1v0308700.1.exon.2;Parent=LotjaGi2g1v0308700.1
LjG1.1_chr2	PGSB	CDS	78292382	78292485	.	-	1	ID=LotjaGi2g1v0308700.1.CDS.2;Parent=LotjaGi2g1v0308700.1
LjG1.1_chr2	PGSB	exon	78292577	78292911	.	-	.	ID=LotjaGi2g1v0308700.1.exon.3;Parent=LotjaGi2g1v0308700.1
LjG1.1_chr2	PGSB	CDS	78292577	78292911	.	-	0	ID=LotjaGi2g1v0308700.1.CDS.3;Parent=LotjaGi2g1v0308700.1
LjG1.1_chr2	PGSB	exon	78293074	78293207	.	-	.	ID=LotjaGi2g1v0308700.1.exon.4;Parent=LotjaGi2g1v0308700.1
LjG1.1_chr2	PGSB	CDS	78293074	78293207	.	-	2	ID=LotjaGi2g1v0308700.1.CDS.4;Parent=LotjaGi2g1v0308700.1
LjG1.1_chr2	PGSB	exon	78293292	78293464	.	-	.	ID=LotjaGi2g1v0308700.1.exon.5;Parent=LotjaGi2g1v0308700.1
LjG1.1_chr2	PGSB	CDS	78293292	78293464	.	-	1	ID=LotjaGi2g1v0308700.1.CDS.5;Parent=LotjaGi2g1v0308700.1
LjG1.1_chr2	PGSB	exon	78294447	78294601	.	-	.	ID=LotjaGi2g1v0308700.1.exon.6;Parent=LotjaGi2g1v0308700.1
LjG1.1_chr2	PGSB	CDS	78294447	78294601	.	-	0	ID=LotjaGi2g1v0308700.1.CDS.6;Parent=LotjaGi2g1v0308700.1
LjG1.1_chr2	PGSB	exon	78294749	78295378	.	-	.	ID=LotjaGi2g1v0308700.1.exon.7;Parent=LotjaGi2g1v0308700.1
LjG1.1_chr2	PGSB	CDS	78294749	78295378	.	-	0	ID=LotjaGi2g1v0308700.1.CDS.7;Parent=LotjaGi2g1v0308700.1
LjG1.1_chr2	PGSB	exon	78296210	78296733	.	-	.	ID=LotjaGi2g1v0308700.1.exon.8;Parent=LotjaGi2g1v0308700.1
LjG1.1_chr2	PGSB	CDS	78296210	78296733	.	-	2	ID=LotjaGi2g1v0308700.1.CDS.8;Parent=LotjaGi2g1v0308700.1
LjG1.1_chr2	PGSB	exon	78296846	78296923	.	-	.	ID=LotjaGi2g1v0308700.1.exon.9;Parent=LotjaGi2g1v0308700.1
LjG1.1_chr2	PGSB	CDS	78296846	78296923	.	-	2	ID=LotjaGi2g1v0308700.1.CDS.9;Parent=LotjaGi2g1v0308700.1
LjG1.1_chr2	PGSB	CDS	78297559	78297808	.	-	0	ID=LotjaGi2g1v0308700.1.CDS.10;Parent=LotjaGi2g1v0308700.1
LjG1.1_chr2	PGSB	exon	78297559	78297847	.	-	.	ID=LotjaGi2g1v0308700.1.exon.10;Parent=LotjaGi2g1v0308700.1
LjG1.1_chr2	PGSB	five_prime_UTR	78297809	78297847	.	-	.	ID=LotjaGi2g1v0308700.1.five_prime_UTR.2;Parent=LotjaGi2g1v0308700.1
LjG1.1_chr2	PGSB	exon	78297913	78298967	.	-	.	ID=LotjaGi2g1v0308700.1.exon.11;Parent=LotjaGi2g1v0308700.1
LjG1.1_chr2	PGSB	five_prime_UTR	78297913	78298967	.	-	.	ID=LotjaGi2g1v0308700.1.five_prime_UTR.3;Parent=LotjaGi2g1v0308700.1
LjG1.1_chr2	PGSB	exon	78299494	78299960	.	-	.	ID=LotjaGi2g1v0308700.1.exon.12;Parent=LotjaGi2g1v0308700.1
LjG1.1_chr2	PGSB	five_prime_UTR	78299494	78299960	.	-	.	ID=LotjaGi2g1v0308700.1.five_prime_UTR.4;Parent=LotjaGi2g1v0308700.1
LjG1.1_chr2	PGSB	mRNA	78291053	78299794	.	-	.	ID=LotjaGi2g1v0308700.2;Parent=LotjaGi2g1v0308700
LjG1.1_chr2	PGSB	three_prime_UTR	78291053	78291759	.	-	.	ID=LotjaGi2g1v0308700.2.three_prime_UTR.1;Parent=LotjaGi2g1v0308700.2
LjG1.1_chr2	PGSB	exon	78291053	78291836	.	-	.	ID=LotjaGi2g1v0308700.2.exon.1;Parent=LotjaGi2g1v0308700.2
LjG1.1_chr2	PGSB	CDS	78291760	78291836	.	-	2	ID=LotjaGi2g1v0308700.2.CDS.1;Parent=LotjaGi2g1v0308700.2
LjG1.1_chr2	PGSB	exon	78292382	78292485	.	-	.	ID=LotjaGi2g1v0308700.2.exon.2;Parent=LotjaGi2g1v0308700.2
LjG1.1_chr2	PGSB	CDS	78292382	78292485	.	-	1	ID=LotjaGi2g1v0308700.2.CDS.2;Parent=LotjaGi2g1v0308700.2
LjG1.1_chr2	PGSB	exon	78292577	78292911	.	-	.	ID=LotjaGi2g1v0308700.2.exon.3;Parent=LotjaGi2g1v0308700.2
LjG1.1_chr2	PGSB	CDS	78292577	78292911	.	-	0	ID=LotjaGi2g1v0308700.2.CDS.3;Parent=LotjaGi2g1v0308700.2
LjG1.1_chr2	PGSB	exon	78293074	78293207	.	-	.	ID=LotjaGi2g1v0308700.2.exon.4;Parent=LotjaGi2g1v0308700.2
LjG1.1_chr2	PGSB	CDS	78293074	78293207	.	-	2	ID=LotjaGi2g1v0308700.2.CDS.4;Parent=LotjaGi2g1v0308700.2
LjG1.1_chr2	PGSB	exon	78293292	78293464	.	-	.	ID=LotjaGi2g1v0308700.2.exon.5;Parent=LotjaGi2g1v0308700.2
LjG1.1_chr2	PGSB	CDS	78293292	78293464	.	-	1	ID=LotjaGi2g1v0308700.2.CDS.5;Parent=LotjaGi2g1v0308700.2
LjG1.1_chr2	PGSB	exon	78294447	78294601	.	-	.	ID=LotjaGi2g1v0308700.2.exon.6;Parent=LotjaGi2g1v0308700.2
LjG1.1_chr2	PGSB	CDS	78294447	78294601	.	-	0	ID=LotjaGi2g1v0308700.2.CDS.6;Parent=LotjaGi2g1v0308700.2
LjG1.1_chr2	PGSB	exon	78294749	78295378	.	-	.	ID=LotjaGi2g1v0308700.2.exon.7;Parent=LotjaGi2g1v0308700.2
LjG1.1_chr2	PGSB	CDS	78294749	78295378	.	-	0	ID=LotjaGi2g1v0308700.2.CDS.7;Parent=LotjaGi2g1v0308700.2
LjG1.1_chr2	PGSB	exon	78296210	78296733	.	-	.	ID=LotjaGi2g1v0308700.2.exon.8;Parent=LotjaGi2g1v0308700.2
LjG1.1_chr2	PGSB	CDS	78296210	78296733	.	-	2	ID=LotjaGi2g1v0308700.2.CDS.8;Parent=LotjaGi2g1v0308700.2
LjG1.1_chr2	PGSB	exon	78296846	78296923	.	-	.	ID=LotjaGi2g1v0308700.2.exon.9;Parent=LotjaGi2g1v0308700.2
LjG1.1_chr2	PGSB	CDS	78296846	78296923	.	-	2	ID=LotjaGi2g1v0308700.2.CDS.9;Parent=LotjaGi2g1v0308700.2
LjG1.1_chr2	PGSB	CDS	78297559	78297808	.	-	0	ID=LotjaGi2g1v0308700.2.CDS.10;Parent=LotjaGi2g1v0308700.2
LjG1.1_chr2	PGSB	exon	78297559	78297847	.	-	.	ID=LotjaGi2g1v0308700.2.exon.10;Parent=LotjaGi2g1v0308700.2
LjG1.1_chr2	PGSB	five_prime_UTR	78297809	78297847	.	-	.	ID=LotjaGi2g1v0308700.2.five_prime_UTR.2;Parent=LotjaGi2g1v0308700.2
LjG1.1_chr2	PGSB	exon	78297913	78299794	.	-	.	ID=LotjaGi2g1v0308700.2.exon.11;Parent=LotjaGi2g1v0308700.2
LjG1.1_chr2	PGSB	five_prime_UTR	78297913	78299794	.	-	.	ID=LotjaGi2g1v0308700.2.five_prime_UTR.3;Parent=LotjaGi2g1v0308700.2
LjG1.1_chr2	PGSB	mRNA	78291288	78299688	.	-	.	ID=LotjaGi2g1v0308700.3;Parent=LotjaGi2g1v0308700
LjG1.1_chr2	PGSB	three_prime_UTR	78291288	78291759	.	-	.	ID=LotjaGi2g1v0308700.3.three_prime_UTR.1;Parent=LotjaGi2g1v0308700.3
LjG1.1_chr2	PGSB	exon	78291288	78291836	.	-	.	ID=LotjaGi2g1v0308700.3.exon.1;Parent=LotjaGi2g1v0308700.3
LjG1.1_chr2	PGSB	CDS	78291760	78291836	.	-	2	ID=LotjaGi2g1v0308700.3.CDS.1;Parent=LotjaGi2g1v0308700.3
LjG1.1_chr2	PGSB	exon	78292382	78292485	.	-	.	ID=LotjaGi2g1v0308700.3.exon.2;Parent=LotjaGi2g1v0308700.3
LjG1.1_chr2	PGSB	CDS	78292382	78292485	.	-	1	ID=LotjaGi2g1v0308700.3.CDS.2;Parent=LotjaGi2g1v0308700.3
LjG1.1_chr2	PGSB	exon	78292577	78292911	.	-	.	ID=LotjaGi2g1v0308700.3.exon.3;Parent=LotjaGi2g1v0308700.3
LjG1.1_chr2	PGSB	CDS	78292577	78292911	.	-	0	ID=LotjaGi2g1v0308700.3.CDS.3;Parent=LotjaGi2g1v0308700.3
LjG1.1_chr2	PGSB	exon	78293074	78293207	.	-	.	ID=LotjaGi2g1v0308700.3.exon.4;Parent=LotjaGi2g1v0308700.3
LjG1.1_chr2	PGSB	CDS	78293074	78293207	.	-	2	ID=LotjaGi2g1v0308700.3.CDS.4;Parent=LotjaGi2g1v0308700.3
LjG1.1_chr2	PGSB	exon	78293292	78293464	.	-	.	ID=LotjaGi2g1v0308700.3.exon.5;Parent=LotjaGi2g1v0308700.3
LjG1.1_chr2	PGSB	CDS	78293292	78293464	.	-	1	ID=LotjaGi2g1v0308700.3.CDS.5;Parent=LotjaGi2g1v0308700.3
LjG1.1_chr2	PGSB	exon	78294447	78294601	.	-	.	ID=LotjaGi2g1v0308700.3.exon.6;Parent=LotjaGi2g1v0308700.3
LjG1.1_chr2	PGSB	CDS	78294447	78294601	.	-	0	ID=LotjaGi2g1v0308700.3.CDS.6;Parent=LotjaGi2g1v0308700.3
LjG1.1_chr2	PGSB	exon	78294749	78295378	.	-	.	ID=LotjaGi2g1v0308700.3.exon.7;Parent=LotjaGi2g1v0308700.3
LjG1.1_chr2	PGSB	CDS	78294749	78295378	.	-	0	ID=LotjaGi2g1v0308700.3.CDS.7;Parent=LotjaGi2g1v0308700.3
LjG1.1_chr2	PGSB	exon	78296210	78296733	.	-	.	ID=LotjaGi2g1v0308700.3.exon.8;Parent=LotjaGi2g1v0308700.3
LjG1.1_chr2	PGSB	CDS	78296210	78296733	.	-	2	ID=LotjaGi2g1v0308700.3.CDS.8;Parent=LotjaGi2g1v0308700.3
LjG1.1_chr2	PGSB	exon	78296846	78296923	.	-	.	ID=LotjaGi2g1v0308700.3.exon.9;Parent=LotjaGi2g1v0308700.3
LjG1.1_chr2	PGSB	CDS	78296846	78296923	.	-	2	ID=LotjaGi2g1v0308700.3.CDS.9;Parent=LotjaGi2g1v0308700.3
LjG1.1_chr2	PGSB	CDS	78297559	78297808	.	-	0	ID=LotjaGi2g1v0308700.3.CDS.10;Parent=LotjaGi2g1v0308700.3
LjG1.1_chr2	PGSB	exon	78297559	78297847	.	-	.	ID=LotjaGi2g1v0308700.3.exon.10;Parent=LotjaGi2g1v0308700.3
LjG1.1_chr2	PGSB	five_prime_UTR	78297809	78297847	.	-	.	ID=LotjaGi2g1v0308700.3.five_prime_UTR.2;Parent=LotjaGi2g1v0308700.3
LjG1.1_chr2	PGSB	exon	78297913	78298039	.	-	.	ID=LotjaGi2g1v0308700.3.exon.11;Parent=LotjaGi2g1v0308700.3
LjG1.1_chr2	PGSB	five_prime_UTR	78297913	78298039	.	-	.	ID=LotjaGi2g1v0308700.3.five_prime_UTR.3;Parent=LotjaGi2g1v0308700.3
LjG1.1_chr2	PGSB	exon	78298310	78298967	.	-	.	ID=LotjaGi2g1v0308700.3.exon.12;Parent=LotjaGi2g1v0308700.3
LjG1.1_chr2	PGSB	five_prime_UTR	78298310	78298967	.	-	.	ID=LotjaGi2g1v0308700.3.five_prime_UTR.4;Parent=LotjaGi2g1v0308700.3
LjG1.1_chr2	PGSB	exon	78299494	78299688	.	-	.	ID=LotjaGi2g1v0308700.3.exon.13;Parent=LotjaGi2g1v0308700.3
LjG1.1_chr2	PGSB	five_prime_UTR	78299494	78299688	.	-	.	ID=LotjaGi2g1v0308700.3.five_prime_UTR.5;Parent=LotjaGi2g1v0308700.3
LjG1.1_chr2	PGSB	mRNA	78291369	78299752	.	-	.	ID=LotjaGi2g1v0308700.4;Parent=LotjaGi2g1v0308700
LjG1.1_chr2	PGSB	three_prime_UTR	78291369	78291759	.	-	.	ID=LotjaGi2g1v0308700.4.three_prime_UTR.1;Parent=LotjaGi2g1v0308700.4
LjG1.1_chr2	PGSB	exon	78291369	78291836	.	-	.	ID=LotjaGi2g1v0308700.4.exon.1;Parent=LotjaGi2g1v0308700.4
LjG1.1_chr2	PGSB	CDS	78291760	78291836	.	-	2	ID=LotjaGi2g1v0308700.4.CDS.1;Parent=LotjaGi2g1v0308700.4
LjG1.1_chr2	PGSB	exon	78292382	78292485	.	-	.	ID=LotjaGi2g1v0308700.4.exon.2;Parent=LotjaGi2g1v0308700.4
LjG1.1_chr2	PGSB	CDS	78292382	78292485	.	-	1	ID=LotjaGi2g1v0308700.4.CDS.2;Parent=LotjaGi2g1v0308700.4
LjG1.1_chr2	PGSB	exon	78292577	78292911	.	-	.	ID=LotjaGi2g1v0308700.4.exon.3;Parent=LotjaGi2g1v0308700.4
LjG1.1_chr2	PGSB	CDS	78292577	78292911	.	-	0	ID=LotjaGi2g1v0308700.4.CDS.3;Parent=LotjaGi2g1v0308700.4
LjG1.1_chr2	PGSB	exon	78293074	78293207	.	-	.	ID=LotjaGi2g1v0308700.4.exon.4;Parent=LotjaGi2g1v0308700.4
LjG1.1_chr2	PGSB	CDS	78293074	78293207	.	-	2	ID=LotjaGi2g1v0308700.4.CDS.4;Parent=LotjaGi2g1v0308700.4
LjG1.1_chr2	PGSB	exon	78293292	78293464	.	-	.	ID=LotjaGi2g1v0308700.4.exon.5;Parent=LotjaGi2g1v0308700.4
LjG1.1_chr2	PGSB	CDS	78293292	78293464	.	-	1	ID=LotjaGi2g1v0308700.4.CDS.5;Parent=LotjaGi2g1v0308700.4
LjG1.1_chr2	PGSB	exon	78294447	78294601	.	-	.	ID=LotjaGi2g1v0308700.4.exon.6;Parent=LotjaGi2g1v0308700.4
LjG1.1_chr2	PGSB	CDS	78294447	78294601	.	-	0	ID=LotjaGi2g1v0308700.4.CDS.6;Parent=LotjaGi2g1v0308700.4
LjG1.1_chr2	PGSB	exon	78294749	78295378	.	-	.	ID=LotjaGi2g1v0308700.4.exon.7;Parent=LotjaGi2g1v0308700.4
LjG1.1_chr2	PGSB	CDS	78294749	78295378	.	-	0	ID=LotjaGi2g1v0308700.4.CDS.7;Parent=LotjaGi2g1v0308700.4
LjG1.1_chr2	PGSB	exon	78296210	78296733	.	-	.	ID=LotjaGi2g1v0308700.4.exon.8;Parent=LotjaGi2g1v0308700.4
LjG1.1_chr2	PGSB	CDS	78296210	78296733	.	-	2	ID=LotjaGi2g1v0308700.4.CDS.8;Parent=LotjaGi2g1v0308700.4
LjG1.1_chr2	PGSB	exon	78296846	78296923	.	-	.	ID=LotjaGi2g1v0308700.4.exon.9;Parent=LotjaGi2g1v0308700.4
LjG1.1_chr2	PGSB	CDS	78296846	78296923	.	-	2	ID=LotjaGi2g1v0308700.4.CDS.9;Parent=LotjaGi2g1v0308700.4
LjG1.1_chr2	PGSB	CDS	78297559	78297808	.	-	0	ID=LotjaGi2g1v0308700.4.CDS.10;Parent=LotjaGi2g1v0308700.4
LjG1.1_chr2	PGSB	exon	78297559	78297847	.	-	.	ID=LotjaGi2g1v0308700.4.exon.10;Parent=LotjaGi2g1v0308700.4
LjG1.1_chr2	PGSB	five_prime_UTR	78297809	78297847	.	-	.	ID=LotjaGi2g1v0308700.4.five_prime_UTR.2;Parent=LotjaGi2g1v0308700.4
LjG1.1_chr2	PGSB	exon	78297913	78298828	.	-	.	ID=LotjaGi2g1v0308700.4.exon.11;Parent=LotjaGi2g1v0308700.4
LjG1.1_chr2	PGSB	five_prime_UTR	78297913	78298828	.	-	.	ID=LotjaGi2g1v0308700.4.five_prime_UTR.3;Parent=LotjaGi2g1v0308700.4
LjG1.1_chr2	PGSB	exon	78299494	78299752	.	-	.	ID=LotjaGi2g1v0308700.4.exon.12;Parent=LotjaGi2g1v0308700.4
LjG1.1_chr2	PGSB	five_prime_UTR	78299494	78299752	.	-	.	ID=LotjaGi2g1v0308700.4.five_prime_UTR.4;Parent=LotjaGi2g1v0308700.4
###
LjG1.1_chr2	PGSB	gene	78300282	78306887	.	+	.	ID=LotjaGi2g1v0308800
LjG1.1_chr2	PGSB	mRNA	78300282	78306887	.	+	.	ID=LotjaGi2g1v0308800.1;Parent=LotjaGi2g1v0308800
LjG1.1_chr2	PGSB	five_prime_UTR	78300282	78300721	.	+	.	ID=LotjaGi2g1v0308800.1.five_prime_UTR.1;Parent=LotjaGi2g1v0308800.1
LjG1.1_chr2	PGSB	exon	78300282	78301301	.	+	.	ID=LotjaGi2g1v0308800.1.exon.1;Parent=LotjaGi2g1v0308800.1
LjG1.1_chr2	PGSB	CDS	78300722	78301301	.	+	0	ID=LotjaGi2g1v0308800.1.CDS.1;Parent=LotjaGi2g1v0308800.1
LjG1.1_chr2	PGSB	exon	78301616	78301823	.	+	.	ID=LotjaGi2g1v0308800.1.exon.2;Parent=LotjaGi2g1v0308800.1
LjG1.1_chr2	PGSB	CDS	78301616	78301823	.	+	2	ID=LotjaGi2g1v0308800.1.CDS.2;Parent=LotjaGi2g1v0308800.1
LjG1.1_chr2	PGSB	exon	78301933	78301997	.	+	.	ID=LotjaGi2g1v0308800.1.exon.3;Parent=LotjaGi2g1v0308800.1
LjG1.1_chr2	PGSB	CDS	78301933	78301997	.	+	1	ID=LotjaGi2g1v0308800.1.CDS.3;Parent=LotjaGi2g1v0308800.1
LjG1.1_chr2	PGSB	exon	78302115	78302194	.	+	.	ID=LotjaGi2g1v0308800.1.exon.4;Parent=LotjaGi2g1v0308800.1
LjG1.1_chr2	PGSB	CDS	78302115	78302194	.	+	2	ID=LotjaGi2g1v0308800.1.CDS.4;Parent=LotjaGi2g1v0308800.1
LjG1.1_chr2	PGSB	exon	78302303	78302358	.	+	.	ID=LotjaGi2g1v0308800.1.exon.5;Parent=LotjaGi2g1v0308800.1
LjG1.1_chr2	PGSB	CDS	78302303	78302358	.	+	0	ID=LotjaGi2g1v0308800.1.CDS.5;Parent=LotjaGi2g1v0308800.1
LjG1.1_chr2	PGSB	exon	78302447	78302510	.	+	.	ID=LotjaGi2g1v0308800.1.exon.6;Parent=LotjaGi2g1v0308800.1
LjG1.1_chr2	PGSB	CDS	78302447	78302510	.	+	1	ID=LotjaGi2g1v0308800.1.CDS.6;Parent=LotjaGi2g1v0308800.1
LjG1.1_chr2	PGSB	CDS	78303909	78304058	.	+	0	ID=LotjaGi2g1v0308800.1.CDS.7;Parent=LotjaGi2g1v0308800.1
LjG1.1_chr2	PGSB	exon	78303909	78306887	.	+	.	ID=LotjaGi2g1v0308800.1.exon.7;Parent=LotjaGi2g1v0308800.1
LjG1.1_chr2	PGSB	three_prime_UTR	78304059	78306887	.	+	.	ID=LotjaGi2g1v0308800.1.three_prime_UTR.2;Parent=LotjaGi2g1v0308800.1
###
LjG1.1_chr2	PGSB	gene	78307560	78314302	.	-	.	ID=LotjaGi2g1v0308900
LjG1.1_chr2	PGSB	mRNA	78307560	78314302	.	-	.	ID=LotjaGi2g1v0308900.1;Parent=LotjaGi2g1v0308900
LjG1.1_chr2	PGSB	three_prime_UTR	78307560	78308591	.	-	.	ID=LotjaGi2g1v0308900.1.three_prime_UTR.1;Parent=LotjaGi2g1v0308900.1
LjG1.1_chr2	PGSB	exon	78307560	78309575	.	-	.	ID=LotjaGi2g1v0308900.1.exon.1;Parent=LotjaGi2g1v0308900.1
LjG1.1_chr2	PGSB	CDS	78308592	78309575	.	-	0	ID=LotjaGi2g1v0308900.1.CDS.1;Parent=LotjaGi2g1v0308900.1
LjG1.1_chr2	PGSB	exon	78309842	78310273	.	-	.	ID=LotjaGi2g1v0308900.1.exon.2;Parent=LotjaGi2g1v0308900.1
LjG1.1_chr2	PGSB	CDS	78309842	78310273	.	-	0	ID=LotjaGi2g1v0308900.1.CDS.2;Parent=LotjaGi2g1v0308900.1
LjG1.1_chr2	PGSB	exon	78313392	78313609	.	-	.	ID=LotjaGi2g1v0308900.1.exon.3;Parent=LotjaGi2g1v0308900.1
LjG1.1_chr2	PGSB	CDS	78313392	78313609	.	-	2	ID=LotjaGi2g1v0308900.1.CDS.3;Parent=LotjaGi2g1v0308900.1
LjG1.1_chr2	PGSB	exon	78313879	78313987	.	-	.	ID=LotjaGi2g1v0308900.1.exon.4;Parent=LotjaGi2g1v0308900.1
LjG1.1_chr2	PGSB	CDS	78313879	78313987	.	-	0	ID=LotjaGi2g1v0308900.1.CDS.4;Parent=LotjaGi2g1v0308900.1
LjG1.1_chr2	PGSB	CDS	78314106	78314246	.	-	0	ID=LotjaGi2g1v0308900.1.CDS.5;Parent=LotjaGi2g1v0308900.1
LjG1.1_chr2	PGSB	exon	78314106	78314302	.	-	.	ID=LotjaGi2g1v0308900.1.exon.5;Parent=LotjaGi2g1v0308900.1
LjG1.1_chr2	PGSB	five_prime_UTR	78314247	78314302	.	-	.	ID=LotjaGi2g1v0308900.1.five_prime_UTR.2;Parent=LotjaGi2g1v0308900.1
###
###
LjG1.1_chr2	PGSB	gene	78372487	78375778	.	+	.	ID=LotjaGi2g1v0309100
LjG1.1_chr2	PGSB	mRNA	78372487	78375778	.	+	.	ID=LotjaGi2g1v0309100.1;Parent=LotjaGi2g1v0309100
LjG1.1_chr2	PGSB	five_prime_UTR	78372487	78373062	.	+	.	ID=LotjaGi2g1v0309100.1.five_prime_UTR.1;Parent=LotjaGi2g1v0309100.1
LjG1.1_chr2	PGSB	exon	78372487	78373189	.	+	.	ID=LotjaGi2g1v0309100.1.exon.1;Parent=LotjaGi2g1v0309100.1
LjG1.1_chr2	PGSB	CDS	78373063	78373189	.	+	0	ID=LotjaGi2g1v0309100.1.CDS.1;Parent=LotjaGi2g1v0309100.1
LjG1.1_chr2	PGSB	exon	78373488	78373882	.	+	.	ID=LotjaGi2g1v0309100.1.exon.2;Parent=LotjaGi2g1v0309100.1
LjG1.1_chr2	PGSB	CDS	78373488	78373882	.	+	2	ID=LotjaGi2g1v0309100.1.CDS.2;Parent=LotjaGi2g1v0309100.1
LjG1.1_chr2	PGSB	CDS	78374039	78374479	.	+	0	ID=LotjaGi2g1v0309100.1.CDS.3;Parent=LotjaGi2g1v0309100.1
LjG1.1_chr2	PGSB	exon	78374039	78375778	.	+	.	ID=LotjaGi2g1v0309100.1.exon.3;Parent=LotjaGi2g1v0309100.1
LjG1.1_chr2	PGSB	three_prime_UTR	78374480	78375778	.	+	.	ID=LotjaGi2g1v0309100.1.three_prime_UTR.2;Parent=LotjaGi2g1v0309100.1
###
###
LjG1.1_chr2	PGSB	gene	78386238	78388850	.	+	.	ID=LotjaGi2g1v0309300
LjG1.1_chr2	PGSB	mRNA	78386238	78388850	.	+	.	ID=LotjaGi2g1v0309300.1;Parent=LotjaGi2g1v0309300
LjG1.1_chr2	PGSB	five_prime_UTR	78386238	78386322	.	+	.	ID=LotjaGi2g1v0309300.1.five_prime_UTR.1;Parent=LotjaGi2g1v0309300.1
LjG1.1_chr2	PGSB	exon	78386238	78386692	.	+	.	ID=LotjaGi2g1v0309300.1.exon.1;Parent=LotjaGi2g1v0309300.1
LjG1.1_chr2	PGSB	CDS	78386323	78386692	.	+	0	ID=LotjaGi2g1v0309300.1.CDS.1;Parent=LotjaGi2g1v0309300.1
LjG1.1_chr2	PGSB	exon	78386779	78386937	.	+	.	ID=LotjaGi2g1v0309300.1.exon.2;Parent=LotjaGi2g1v0309300.1
LjG1.1_chr2	PGSB	CDS	78386779	78386937	.	+	2	ID=LotjaGi2g1v0309300.1.CDS.2;Parent=LotjaGi2g1v0309300.1
LjG1.1_chr2	PGSB	exon	78387033	78387200	.	+	.	ID=LotjaGi2g1v0309300.1.exon.3;Parent=LotjaGi2g1v0309300.1
LjG1.1_chr2	PGSB	CDS	78387033	78387200	.	+	2	ID=LotjaGi2g1v0309300.1.CDS.3;Parent=LotjaGi2g1v0309300.1
LjG1.1_chr2	PGSB	exon	78387311	78387442	.	+	.	ID=LotjaGi2g1v0309300.1.exon.4;Parent=LotjaGi2g1v0309300.1
LjG1.1_chr2	PGSB	CDS	78387311	78387442	.	+	2	ID=LotjaGi2g1v0309300.1.CDS.4;Parent=LotjaGi2g1v0309300.1
LjG1.1_chr2	PGSB	exon	78387546	78387632	.	+	.	ID=LotjaGi2g1v0309300.1.exon.5;Parent=LotjaGi2g1v0309300.1
LjG1.1_chr2	PGSB	CDS	78387546	78387632	.	+	2	ID=LotjaGi2g1v0309300.1.CDS.5;Parent=LotjaGi2g1v0309300.1
LjG1.1_chr2	PGSB	CDS	78387849	78387958	.	+	2	ID=LotjaGi2g1v0309300.1.CDS.6;Parent=LotjaGi2g1v0309300.1
LjG1.1_chr2	PGSB	exon	78387849	78388850	.	+	.	ID=LotjaGi2g1v0309300.1.exon.6;Parent=LotjaGi2g1v0309300.1
LjG1.1_chr2	PGSB	three_prime_UTR	78387959	78388850	.	+	.	ID=LotjaGi2g1v0309300.1.three_prime_UTR.2;Parent=LotjaGi2g1v0309300.1
LjG1.1_chr2	PGSB	mRNA	78386279	78388799	.	+	.	ID=LotjaGi2g1v0309300.2;Parent=LotjaGi2g1v0309300
LjG1.1_chr2	PGSB	five_prime_UTR	78386279	78386322	.	+	.	ID=LotjaGi2g1v0309300.2.five_prime_UTR.1;Parent=LotjaGi2g1v0309300.2
LjG1.1_chr2	PGSB	exon	78386279	78386692	.	+	.	ID=LotjaGi2g1v0309300.2.exon.1;Parent=LotjaGi2g1v0309300.2
LjG1.1_chr2	PGSB	CDS	78386323	78386692	.	+	0	ID=LotjaGi2g1v0309300.2.CDS.1;Parent=LotjaGi2g1v0309300.2
LjG1.1_chr2	PGSB	exon	78386779	78386937	.	+	.	ID=LotjaGi2g1v0309300.2.exon.2;Parent=LotjaGi2g1v0309300.2
LjG1.1_chr2	PGSB	CDS	78386779	78386937	.	+	2	ID=LotjaGi2g1v0309300.2.CDS.2;Parent=LotjaGi2g1v0309300.2
LjG1.1_chr2	PGSB	exon	78387033	78387200	.	+	.	ID=LotjaGi2g1v0309300.2.exon.3;Parent=LotjaGi2g1v0309300.2
LjG1.1_chr2	PGSB	CDS	78387033	78387200	.	+	2	ID=LotjaGi2g1v0309300.2.CDS.3;Parent=LotjaGi2g1v0309300.2
LjG1.1_chr2	PGSB	exon	78387311	78387442	.	+	.	ID=LotjaGi2g1v0309300.2.exon.4;Parent=LotjaGi2g1v0309300.2
LjG1.1_chr2	PGSB	CDS	78387311	78387442	.	+	2	ID=LotjaGi2g1v0309300.2.CDS.4;Parent=LotjaGi2g1v0309300.2
LjG1.1_chr2	PGSB	exon	78387546	78387632	.	+	.	ID=LotjaGi2g1v0309300.2.exon.5;Parent=LotjaGi2g1v0309300.2
LjG1.1_chr2	PGSB	CDS	78387546	78387632	.	+	2	ID=LotjaGi2g1v0309300.2.CDS.5;Parent=LotjaGi2g1v0309300.2
LjG1.1_chr2	PGSB	exon	78387849	78387947	.	+	.	ID=LotjaGi2g1v0309300.2.exon.6;Parent=LotjaGi2g1v0309300.2
LjG1.1_chr2	PGSB	CDS	78387849	78387947	.	+	2	ID=LotjaGi2g1v0309300.2.CDS.6;Parent=LotjaGi2g1v0309300.2
LjG1.1_chr2	PGSB	CDS	78388032	78388204	.	+	2	ID=LotjaGi2g1v0309300.2.CDS.7;Parent=LotjaGi2g1v0309300.2
LjG1.1_chr2	PGSB	exon	78388032	78388799	.	+	.	ID=LotjaGi2g1v0309300.2.exon.7;Parent=LotjaGi2g1v0309300.2
LjG1.1_chr2	PGSB	three_prime_UTR	78388205	78388799	.	+	.	ID=LotjaGi2g1v0309300.2.three_prime_UTR.2;Parent=LotjaGi2g1v0309300.2
###
LjG1.1_chr2	PGSB	gene	78388902	78393494	.	-	.	ID=LotjaGi2g1v0309400
LjG1.1_chr2	PGSB	mRNA	78388902	78393494	.	-	.	ID=LotjaGi2g1v0309400.1;Parent=LotjaGi2g1v0309400
LjG1.1_chr2	PGSB	three_prime_UTR	78388902	78389199	.	-	.	ID=LotjaGi2g1v0309400.1.three_prime_UTR.1;Parent=LotjaGi2g1v0309400.1
LjG1.1_chr2	PGSB	exon	78388902	78389310	.	-	.	ID=LotjaGi2g1v0309400.1.exon.1;Parent=LotjaGi2g1v0309400.1
LjG1.1_chr2	PGSB	CDS	78389200	78389310	.	-	0	ID=LotjaGi2g1v0309400.1.CDS.1;Parent=LotjaGi2g1v0309400.1
LjG1.1_chr2	PGSB	exon	78389406	78389474	.	-	.	ID=LotjaGi2g1v0309400.1.exon.2;Parent=LotjaGi2g1v0309400.1
LjG1.1_chr2	PGSB	CDS	78389406	78389474	.	-	0	ID=LotjaGi2g1v0309400.1.CDS.2;Parent=LotjaGi2g1v0309400.1
LjG1.1_chr2	PGSB	exon	78389914	78390061	.	-	.	ID=LotjaGi2g1v0309400.1.exon.3;Parent=LotjaGi2g1v0309400.1
LjG1.1_chr2	PGSB	CDS	78389914	78390061	.	-	1	ID=LotjaGi2g1v0309400.1.CDS.3;Parent=LotjaGi2g1v0309400.1
LjG1.1_chr2	PGSB	exon	78390150	78390295	.	-	.	ID=LotjaGi2g1v0309400.1.exon.4;Parent=LotjaGi2g1v0309400.1
LjG1.1_chr2	PGSB	CDS	78390150	78390295	.	-	0	ID=LotjaGi2g1v0309400.1.CDS.4;Parent=LotjaGi2g1v0309400.1
LjG1.1_chr2	PGSB	exon	78391157	78391401	.	-	.	ID=LotjaGi2g1v0309400.1.exon.5;Parent=LotjaGi2g1v0309400.1
LjG1.1_chr2	PGSB	CDS	78391157	78391401	.	-	2	ID=LotjaGi2g1v0309400.1.CDS.5;Parent=LotjaGi2g1v0309400.1
LjG1.1_chr2	PGSB	exon	78391491	78391611	.	-	.	ID=LotjaGi2g1v0309400.1.exon.6;Parent=LotjaGi2g1v0309400.1
LjG1.1_chr2	PGSB	CDS	78391491	78391611	.	-	0	ID=LotjaGi2g1v0309400.1.CDS.6;Parent=LotjaGi2g1v0309400.1
LjG1.1_chr2	PGSB	exon	78392202	78392364	.	-	.	ID=LotjaGi2g1v0309400.1.exon.7;Parent=LotjaGi2g1v0309400.1
LjG1.1_chr2	PGSB	CDS	78392202	78392364	.	-	1	ID=LotjaGi2g1v0309400.1.CDS.7;Parent=LotjaGi2g1v0309400.1
LjG1.1_chr2	PGSB	CDS	78392628	78393166	.	-	0	ID=LotjaGi2g1v0309400.1.CDS.8;Parent=LotjaGi2g1v0309400.1
LjG1.1_chr2	PGSB	exon	78392628	78393494	.	-	.	ID=LotjaGi2g1v0309400.1.exon.8;Parent=LotjaGi2g1v0309400.1
LjG1.1_chr2	PGSB	five_prime_UTR	78393167	78393494	.	-	.	ID=LotjaGi2g1v0309400.1.five_prime_UTR.2;Parent=LotjaGi2g1v0309400.1
###
LjG1.1_chr2	PGSB	gene	78398217	78402263	.	+	.	ID=LotjaGi2g1v0309500
LjG1.1_chr2	PGSB	mRNA	78398217	78402263	.	+	.	ID=LotjaGi2g1v0309500.1;Parent=LotjaGi2g1v0309500
LjG1.1_chr2	PGSB	five_prime_UTR	78398217	78398507	.	+	.	ID=LotjaGi2g1v0309500.1.five_prime_UTR.1;Parent=LotjaGi2g1v0309500.1
LjG1.1_chr2	PGSB	exon	78398217	78398715	.	+	.	ID=LotjaGi2g1v0309500.1.exon.1;Parent=LotjaGi2g1v0309500.1
LjG1.1_chr2	PGSB	CDS	78398508	78398715	.	+	0	ID=LotjaGi2g1v0309500.1.CDS.1;Parent=LotjaGi2g1v0309500.1
LjG1.1_chr2	PGSB	exon	78399005	78399222	.	+	.	ID=LotjaGi2g1v0309500.1.exon.2;Parent=LotjaGi2g1v0309500.1
LjG1.1_chr2	PGSB	CDS	78399005	78399222	.	+	2	ID=LotjaGi2g1v0309500.1.CDS.2;Parent=LotjaGi2g1v0309500.1
LjG1.1_chr2	PGSB	exon	78399800	78399956	.	+	.	ID=LotjaGi2g1v0309500.1.exon.3;Parent=LotjaGi2g1v0309500.1
LjG1.1_chr2	PGSB	CDS	78399800	78399956	.	+	0	ID=LotjaGi2g1v0309500.1.CDS.3;Parent=LotjaGi2g1v0309500.1
LjG1.1_chr2	PGSB	exon	78400041	78400458	.	+	.	ID=LotjaGi2g1v0309500.1.exon.4;Parent=LotjaGi2g1v0309500.1
LjG1.1_chr2	PGSB	CDS	78400041	78400458	.	+	2	ID=LotjaGi2g1v0309500.1.CDS.4;Parent=LotjaGi2g1v0309500.1
LjG1.1_chr2	PGSB	CDS	78401096	78402002	.	+	1	ID=LotjaGi2g1v0309500.1.CDS.5;Parent=LotjaGi2g1v0309500.1
LjG1.1_chr2	PGSB	exon	78401096	78402263	.	+	.	ID=LotjaGi2g1v0309500.1.exon.5;Parent=LotjaGi2g1v0309500.1
LjG1.1_chr2	PGSB	three_prime_UTR	78402003	78402263	.	+	.	ID=LotjaGi2g1v0309500.1.three_prime_UTR.2;Parent=LotjaGi2g1v0309500.1
###
LjG1.1_chr2	PGSB	gene	78411550	78417759	.	+	.	ID=LotjaGi2g1v0309600
LjG1.1_chr2	PGSB	mRNA	78411550	78417759	.	+	.	ID=LotjaGi2g1v0309600.1;Parent=LotjaGi2g1v0309600
LjG1.1_chr2	PGSB	five_prime_UTR	78411550	78411961	.	+	.	ID=LotjaGi2g1v0309600.1.five_prime_UTR.1;Parent=LotjaGi2g1v0309600.1
LjG1.1_chr2	PGSB	exon	78411550	78412589	.	+	.	ID=LotjaGi2g1v0309600.1.exon.1;Parent=LotjaGi2g1v0309600.1
LjG1.1_chr2	PGSB	CDS	78411962	78412589	.	+	0	ID=LotjaGi2g1v0309600.1.CDS.1;Parent=LotjaGi2g1v0309600.1
LjG1.1_chr2	PGSB	exon	78412663	78412850	.	+	.	ID=LotjaGi2g1v0309600.1.exon.2;Parent=LotjaGi2g1v0309600.1
LjG1.1_chr2	PGSB	CDS	78412663	78412850	.	+	2	ID=LotjaGi2g1v0309600.1.CDS.2;Parent=LotjaGi2g1v0309600.1
LjG1.1_chr2	PGSB	exon	78416466	78416540	.	+	.	ID=LotjaGi2g1v0309600.1.exon.3;Parent=LotjaGi2g1v0309600.1
LjG1.1_chr2	PGSB	CDS	78416466	78416540	.	+	0	ID=LotjaGi2g1v0309600.1.CDS.3;Parent=LotjaGi2g1v0309600.1
LjG1.1_chr2	PGSB	CDS	78416614	78416988	.	+	0	ID=LotjaGi2g1v0309600.1.CDS.4;Parent=LotjaGi2g1v0309600.1
LjG1.1_chr2	PGSB	exon	78416614	78417759	.	+	.	ID=LotjaGi2g1v0309600.1.exon.4;Parent=LotjaGi2g1v0309600.1
LjG1.1_chr2	PGSB	three_prime_UTR	78416989	78417759	.	+	.	ID=LotjaGi2g1v0309600.1.three_prime_UTR.2;Parent=LotjaGi2g1v0309600.1
###
LjG1.1_chr2	PGSB	gene	78419055	78420286	.	+	.	ID=LotjaGi2g1v0309700
LjG1.1_chr2	PGSB	mRNA	78419055	78420286	.	+	.	ID=LotjaGi2g1v0309700.1;Parent=LotjaGi2g1v0309700
LjG1.1_chr2	PGSB	five_prime_UTR	78419055	78419126	.	+	.	ID=LotjaGi2g1v0309700.1.five_prime_UTR.1;Parent=LotjaGi2g1v0309700.1
LjG1.1_chr2	PGSB	exon	78419055	78419255	.	+	.	ID=LotjaGi2g1v0309700.1.exon.1;Parent=LotjaGi2g1v0309700.1
LjG1.1_chr2	PGSB	CDS	78419127	78419255	.	+	0	ID=LotjaGi2g1v0309700.1.CDS.1;Parent=LotjaGi2g1v0309700.1
LjG1.1_chr2	PGSB	exon	78419372	78419494	.	+	.	ID=LotjaGi2g1v0309700.1.exon.2;Parent=LotjaGi2g1v0309700.1
LjG1.1_chr2	PGSB	CDS	78419372	78419494	.	+	0	ID=LotjaGi2g1v0309700.1.CDS.2;Parent=LotjaGi2g1v0309700.1
LjG1.1_chr2	PGSB	CDS	78419606	78419737	.	+	0	ID=LotjaGi2g1v0309700.1.CDS.3;Parent=LotjaGi2g1v0309700.1
LjG1.1_chr2	PGSB	exon	78419606	78420286	.	+	.	ID=LotjaGi2g1v0309700.1.exon.3;Parent=LotjaGi2g1v0309700.1
LjG1.1_chr2	PGSB	three_prime_UTR	78419738	78420286	.	+	.	ID=LotjaGi2g1v0309700.1.three_prime_UTR.2;Parent=LotjaGi2g1v0309700.1
###
###
LjG1.1_chr2	PGSB	gene	78441148	78442132	.	+	.	ID=LotjaGi2g1v0309900
LjG1.1_chr2	PGSB	mRNA	78441148	78442132	.	+	.	ID=LotjaGi2g1v0309900.1;Parent=LotjaGi2g1v0309900
LjG1.1_chr2	PGSB	five_prime_UTR	78441148	78441250	.	+	.	ID=LotjaGi2g1v0309900.1.five_prime_UTR.1;Parent=LotjaGi2g1v0309900.1
LjG1.1_chr2	PGSB	exon	78441148	78441376	.	+	.	ID=LotjaGi2g1v0309900.1.exon.1;Parent=LotjaGi2g1v0309900.1
LjG1.1_chr2	PGSB	CDS	78441251	78441376	.	+	0	ID=LotjaGi2g1v0309900.1.CDS.1;Parent=LotjaGi2g1v0309900.1
LjG1.1_chr2	PGSB	exon	78441461	78441583	.	+	.	ID=LotjaGi2g1v0309900.1.exon.2;Parent=LotjaGi2g1v0309900.1
LjG1.1_chr2	PGSB	CDS	78441461	78441583	.	+	0	ID=LotjaGi2g1v0309900.1.CDS.2;Parent=LotjaGi2g1v0309900.1
LjG1.1_chr2	PGSB	CDS	78441682	78441813	.	+	0	ID=LotjaGi2g1v0309900.1.CDS.3;Parent=LotjaGi2g1v0309900.1
LjG1.1_chr2	PGSB	exon	78441682	78442132	.	+	.	ID=LotjaGi2g1v0309900.1.exon.3;Parent=LotjaGi2g1v0309900.1
LjG1.1_chr2	PGSB	three_prime_UTR	78441814	78442132	.	+	.	ID=LotjaGi2g1v0309900.1.three_prime_UTR.2;Parent=LotjaGi2g1v0309900.1
###
LjG1.1_chr2	PGSB	gene	78445382	78452937	.	+	.	ID=LotjaGi2g1v0310000
LjG1.1_chr2	PGSB	mRNA	78445382	78452937	.	+	.	ID=LotjaGi2g1v0310000.1;Parent=LotjaGi2g1v0310000
LjG1.1_chr2	PGSB	five_prime_UTR	78445382	78445468	.	+	.	ID=LotjaGi2g1v0310000.1.five_prime_UTR.1;Parent=LotjaGi2g1v0310000.1
LjG1.1_chr2	PGSB	exon	78445382	78445594	.	+	.	ID=LotjaGi2g1v0310000.1.exon.1;Parent=LotjaGi2g1v0310000.1
LjG1.1_chr2	PGSB	CDS	78445469	78445594	.	+	0	ID=LotjaGi2g1v0310000.1.CDS.1;Parent=LotjaGi2g1v0310000.1
LjG1.1_chr2	PGSB	exon	78445687	78445809	.	+	.	ID=LotjaGi2g1v0310000.1.exon.2;Parent=LotjaGi2g1v0310000.1
LjG1.1_chr2	PGSB	CDS	78445687	78445809	.	+	0	ID=LotjaGi2g1v0310000.1.CDS.2;Parent=LotjaGi2g1v0310000.1
LjG1.1_chr2	PGSB	exon	78445917	78445937	.	+	.	ID=LotjaGi2g1v0310000.1.exon.3;Parent=LotjaGi2g1v0310000.1
LjG1.1_chr2	PGSB	CDS	78445917	78445937	.	+	0	ID=LotjaGi2g1v0310000.1.CDS.3;Parent=LotjaGi2g1v0310000.1
LjG1.1_chr2	PGSB	CDS	78448852	78449070	.	+	0	ID=LotjaGi2g1v0310000.1.CDS.4;Parent=LotjaGi2g1v0310000.1
LjG1.1_chr2	PGSB	exon	78448852	78452937	.	+	.	ID=LotjaGi2g1v0310000.1.exon.4;Parent=LotjaGi2g1v0310000.1
LjG1.1_chr2	PGSB	three_prime_UTR	78449071	78452937	.	+	.	ID=LotjaGi2g1v0310000.1.three_prime_UTR.2;Parent=LotjaGi2g1v0310000.1
LjG1.1_chr2	PGSB	mRNA	78445382	78452937	.	+	.	ID=LotjaGi2g1v0310000.2;Parent=LotjaGi2g1v0310000
LjG1.1_chr2	PGSB	five_prime_UTR	78445382	78445468	.	+	.	ID=LotjaGi2g1v0310000.2.five_prime_UTR.1;Parent=LotjaGi2g1v0310000.2
LjG1.1_chr2	PGSB	exon	78445382	78445594	.	+	.	ID=LotjaGi2g1v0310000.2.exon.1;Parent=LotjaGi2g1v0310000.2
LjG1.1_chr2	PGSB	CDS	78445469	78445594	.	+	0	ID=LotjaGi2g1v0310000.2.CDS.1;Parent=LotjaGi2g1v0310000.2
LjG1.1_chr2	PGSB	exon	78448575	78448697	.	+	.	ID=LotjaGi2g1v0310000.2.exon.2;Parent=LotjaGi2g1v0310000.2
LjG1.1_chr2	PGSB	CDS	78448575	78448697	.	+	0	ID=LotjaGi2g1v0310000.2.CDS.2;Parent=LotjaGi2g1v0310000.2
LjG1.1_chr2	PGSB	CDS	78448831	78449070	.	+	0	ID=LotjaGi2g1v0310000.2.CDS.3;Parent=LotjaGi2g1v0310000.2
LjG1.1_chr2	PGSB	exon	78448831	78452937	.	+	.	ID=LotjaGi2g1v0310000.2.exon.3;Parent=LotjaGi2g1v0310000.2
LjG1.1_chr2	PGSB	three_prime_UTR	78449071	78452937	.	+	.	ID=LotjaGi2g1v0310000.2.three_prime_UTR.2;Parent=LotjaGi2g1v0310000.2
###
###
LjG1.1_chr2	PGSB	gene	78453047	78456861	.	+	.	ID=LotjaGi2g1v0310200
LjG1.1_chr2	PGSB	mRNA	78453047	78456861	.	+	.	ID=LotjaGi2g1v0310200.1;Parent=LotjaGi2g1v0310200
LjG1.1_chr2	PGSB	five_prime_UTR	78453047	78455271	.	+	.	ID=LotjaGi2g1v0310200.1.five_prime_UTR.1;Parent=LotjaGi2g1v0310200.1
LjG1.1_chr2	PGSB	exon	78453047	78455741	.	+	.	ID=LotjaGi2g1v0310200.1.exon.1;Parent=LotjaGi2g1v0310200.1
LjG1.1_chr2	PGSB	CDS	78455272	78455741	.	+	0	ID=LotjaGi2g1v0310200.1.CDS.1;Parent=LotjaGi2g1v0310200.1
LjG1.1_chr2	PGSB	CDS	78455942	78456215	.	+	1	ID=LotjaGi2g1v0310200.1.CDS.2;Parent=LotjaGi2g1v0310200.1
LjG1.1_chr2	PGSB	exon	78455942	78456861	.	+	.	ID=LotjaGi2g1v0310200.1.exon.2;Parent=LotjaGi2g1v0310200.1
LjG1.1_chr2	PGSB	three_prime_UTR	78456216	78456861	.	+	.	ID=LotjaGi2g1v0310200.1.three_prime_UTR.2;Parent=LotjaGi2g1v0310200.1
LjG1.1_chr2	PGSB	mRNA	78455272	78456589	.	+	.	ID=LotjaGi2g1v0310200.2;Parent=LotjaGi2g1v0310200
LjG1.1_chr2	PGSB	exon	78455272	78455741	.	+	.	ID=LotjaGi2g1v0310200.2.exon.1;Parent=LotjaGi2g1v0310200.2
LjG1.1_chr2	PGSB	CDS	78455272	78455741	.	+	0	ID=LotjaGi2g1v0310200.2.CDS.1;Parent=LotjaGi2g1v0310200.2
LjG1.1_chr2	PGSB	exon	78455942	78456181	.	+	.	ID=LotjaGi2g1v0310200.2.exon.2;Parent=LotjaGi2g1v0310200.2
LjG1.1_chr2	PGSB	CDS	78455942	78456181	.	+	1	ID=LotjaGi2g1v0310200.2.CDS.2;Parent=LotjaGi2g1v0310200.2
LjG1.1_chr2	PGSB	exon	78456583	78456589	.	+	.	ID=LotjaGi2g1v0310200.2.exon.3;Parent=LotjaGi2g1v0310200.2
LjG1.1_chr2	PGSB	CDS	78456583	78456589	.	+	1	ID=LotjaGi2g1v0310200.2.CDS.3;Parent=LotjaGi2g1v0310200.2
###
LjG1.1_chr2	PGSB	gene	78457800	78467404	.	+	.	ID=LotjaGi2g1v0310300
LjG1.1_chr2	PGSB	mRNA	78457800	78467404	.	+	.	ID=LotjaGi2g1v0310300.1;Parent=LotjaGi2g1v0310300
LjG1.1_chr2	PGSB	five_prime_UTR	78457800	78458248	.	+	.	ID=LotjaGi2g1v0310300.1.five_prime_UTR.1;Parent=LotjaGi2g1v0310300.1
LjG1.1_chr2	PGSB	exon	78457800	78458680	.	+	.	ID=LotjaGi2g1v0310300.1.exon.1;Parent=LotjaGi2g1v0310300.1
LjG1.1_chr2	PGSB	CDS	78458249	78458680	.	+	0	ID=LotjaGi2g1v0310300.1.CDS.1;Parent=LotjaGi2g1v0310300.1
LjG1.1_chr2	PGSB	exon	78462720	78462787	.	+	.	ID=LotjaGi2g1v0310300.1.exon.2;Parent=LotjaGi2g1v0310300.1
LjG1.1_chr2	PGSB	CDS	78462720	78462787	.	+	0	ID=LotjaGi2g1v0310300.1.CDS.2;Parent=LotjaGi2g1v0310300.1
LjG1.1_chr2	PGSB	CDS	78463409	78463703	.	+	1	ID=LotjaGi2g1v0310300.1.CDS.3;Parent=LotjaGi2g1v0310300.1
LjG1.1_chr2	PGSB	exon	78463409	78467404	.	+	.	ID=LotjaGi2g1v0310300.1.exon.3;Parent=LotjaGi2g1v0310300.1
LjG1.1_chr2	PGSB	three_prime_UTR	78463704	78467404	.	+	.	ID=LotjaGi2g1v0310300.1.three_prime_UTR.2;Parent=LotjaGi2g1v0310300.1
###
LjG1.1_chr2	PGSB	gene	78469380	78478072	.	-	.	ID=LotjaGi2g1v0310400
LjG1.1_chr2	PGSB	mRNA	78469380	78478072	.	-	.	ID=LotjaGi2g1v0310400.1;Parent=LotjaGi2g1v0310400
LjG1.1_chr2	PGSB	three_prime_UTR	78469380	78469944	.	-	.	ID=LotjaGi2g1v0310400.1.three_prime_UTR.1;Parent=LotjaGi2g1v0310400.1
LjG1.1_chr2	PGSB	exon	78469380	78469979	.	-	.	ID=LotjaGi2g1v0310400.1.exon.1;Parent=LotjaGi2g1v0310400.1
LjG1.1_chr2	PGSB	CDS	78469945	78469979	.	-	2	ID=LotjaGi2g1v0310400.1.CDS.1;Parent=LotjaGi2g1v0310400.1
LjG1.1_chr2	PGSB	exon	78470110	78470404	.	-	.	ID=LotjaGi2g1v0310400.1.exon.2;Parent=LotjaGi2g1v0310400.1
LjG1.1_chr2	PGSB	CDS	78470110	78470404	.	-	0	ID=LotjaGi2g1v0310400.1.CDS.2;Parent=LotjaGi2g1v0310400.1
LjG1.1_chr2	PGSB	exon	78470528	78471118	.	-	.	ID=LotjaGi2g1v0310400.1.exon.3;Parent=LotjaGi2g1v0310400.1
LjG1.1_chr2	PGSB	CDS	78470528	78471118	.	-	0	ID=LotjaGi2g1v0310400.1.CDS.3;Parent=LotjaGi2g1v0310400.1
LjG1.1_chr2	PGSB	CDS	78474637	78475227	.	-	0	ID=LotjaGi2g1v0310400.1.CDS.4;Parent=LotjaGi2g1v0310400.1
LjG1.1_chr2	PGSB	exon	78474637	78478072	.	-	.	ID=LotjaGi2g1v0310400.1.exon.4;Parent=LotjaGi2g1v0310400.1
LjG1.1_chr2	PGSB	five_prime_UTR	78475228	78478072	.	-	.	ID=LotjaGi2g1v0310400.1.five_prime_UTR.2;Parent=LotjaGi2g1v0310400.1
LjG1.1_chr2	PGSB	mRNA	78469559	78475394	.	-	.	ID=LotjaGi2g1v0310400.2;Parent=LotjaGi2g1v0310400
LjG1.1_chr2	PGSB	three_prime_UTR	78469559	78469944	.	-	.	ID=LotjaGi2g1v0310400.2.three_prime_UTR.1;Parent=LotjaGi2g1v0310400.2
LjG1.1_chr2	PGSB	exon	78469559	78469979	.	-	.	ID=LotjaGi2g1v0310400.2.exon.1;Parent=LotjaGi2g1v0310400.2
LjG1.1_chr2	PGSB	CDS	78469945	78469979	.	-	2	ID=LotjaGi2g1v0310400.2.CDS.1;Parent=LotjaGi2g1v0310400.2
LjG1.1_chr2	PGSB	exon	78470110	78470404	.	-	.	ID=LotjaGi2g1v0310400.2.exon.2;Parent=LotjaGi2g1v0310400.2
LjG1.1_chr2	PGSB	CDS	78470110	78470404	.	-	0	ID=LotjaGi2g1v0310400.2.CDS.2;Parent=LotjaGi2g1v0310400.2
LjG1.1_chr2	PGSB	CDS	78474637	78475227	.	-	0	ID=LotjaGi2g1v0310400.2.CDS.3;Parent=LotjaGi2g1v0310400.2
LjG1.1_chr2	PGSB	exon	78474637	78475394	.	-	.	ID=LotjaGi2g1v0310400.2.exon.3;Parent=LotjaGi2g1v0310400.2
LjG1.1_chr2	PGSB	five_prime_UTR	78475228	78475394	.	-	.	ID=LotjaGi2g1v0310400.2.five_prime_UTR.2;Parent=LotjaGi2g1v0310400.2
###
LjG1.1_chr2	PGSB	gene	78479368	78488827	.	-	.	ID=LotjaGi2g1v0310500
LjG1.1_chr2	PGSB	mRNA	78479368	78488827	.	-	.	ID=LotjaGi2g1v0310500.1;Parent=LotjaGi2g1v0310500
LjG1.1_chr2	PGSB	three_prime_UTR	78479368	78482947	.	-	.	ID=LotjaGi2g1v0310500.1.three_prime_UTR.1;Parent=LotjaGi2g1v0310500.1
LjG1.1_chr2	PGSB	exon	78479368	78483034	.	-	.	ID=LotjaGi2g1v0310500.1.exon.1;Parent=LotjaGi2g1v0310500.1
LjG1.1_chr2	PGSB	CDS	78482948	78483034	.	-	0	ID=LotjaGi2g1v0310500.1.CDS.1;Parent=LotjaGi2g1v0310500.1
LjG1.1_chr2	PGSB	exon	78483144	78483208	.	-	.	ID=LotjaGi2g1v0310500.1.exon.2;Parent=LotjaGi2g1v0310500.1
LjG1.1_chr2	PGSB	CDS	78483144	78483208	.	-	2	ID=LotjaGi2g1v0310500.1.CDS.2;Parent=LotjaGi2g1v0310500.1
LjG1.1_chr2	PGSB	exon	78483290	78483374	.	-	.	ID=LotjaGi2g1v0310500.1.exon.3;Parent=LotjaGi2g1v0310500.1
LjG1.1_chr2	PGSB	CDS	78483290	78483374	.	-	0	ID=LotjaGi2g1v0310500.1.CDS.3;Parent=LotjaGi2g1v0310500.1
LjG1.1_chr2	PGSB	exon	78483451	78483540	.	-	.	ID=LotjaGi2g1v0310500.1.exon.4;Parent=LotjaGi2g1v0310500.1
LjG1.1_chr2	PGSB	CDS	78483451	78483540	.	-	0	ID=LotjaGi2g1v0310500.1.CDS.4;Parent=LotjaGi2g1v0310500.1
LjG1.1_chr2	PGSB	exon	78483650	78483701	.	-	.	ID=LotjaGi2g1v0310500.1.exon.5;Parent=LotjaGi2g1v0310500.1
LjG1.1_chr2	PGSB	CDS	78483650	78483701	.	-	1	ID=LotjaGi2g1v0310500.1.CDS.5;Parent=LotjaGi2g1v0310500.1
LjG1.1_chr2	PGSB	exon	78483779	78483885	.	-	.	ID=LotjaGi2g1v0310500.1.exon.6;Parent=LotjaGi2g1v0310500.1
LjG1.1_chr2	PGSB	CDS	78483779	78483885	.	-	0	ID=LotjaGi2g1v0310500.1.CDS.6;Parent=LotjaGi2g1v0310500.1
LjG1.1_chr2	PGSB	exon	78484218	78484322	.	-	.	ID=LotjaGi2g1v0310500.1.exon.7;Parent=LotjaGi2g1v0310500.1
LjG1.1_chr2	PGSB	CDS	78484218	78484322	.	-	0	ID=LotjaGi2g1v0310500.1.CDS.7;Parent=LotjaGi2g1v0310500.1
LjG1.1_chr2	PGSB	exon	78484414	78484543	.	-	.	ID=LotjaGi2g1v0310500.1.exon.8;Parent=LotjaGi2g1v0310500.1
LjG1.1_chr2	PGSB	CDS	78484414	78484543	.	-	1	ID=LotjaGi2g1v0310500.1.CDS.8;Parent=LotjaGi2g1v0310500.1
LjG1.1_chr2	PGSB	exon	78484619	78484713	.	-	.	ID=LotjaGi2g1v0310500.1.exon.9;Parent=LotjaGi2g1v0310500.1
LjG1.1_chr2	PGSB	CDS	78484619	78484713	.	-	0	ID=LotjaGi2g1v0310500.1.CDS.9;Parent=LotjaGi2g1v0310500.1
LjG1.1_chr2	PGSB	exon	78485103	78485246	.	-	.	ID=LotjaGi2g1v0310500.1.exon.10;Parent=LotjaGi2g1v0310500.1
LjG1.1_chr2	PGSB	CDS	78485103	78485246	.	-	0	ID=LotjaGi2g1v0310500.1.CDS.10;Parent=LotjaGi2g1v0310500.1
LjG1.1_chr2	PGSB	exon	78485765	78485866	.	-	.	ID=LotjaGi2g1v0310500.1.exon.11;Parent=LotjaGi2g1v0310500.1
LjG1.1_chr2	PGSB	CDS	78485765	78485866	.	-	0	ID=LotjaGi2g1v0310500.1.CDS.11;Parent=LotjaGi2g1v0310500.1
LjG1.1_chr2	PGSB	exon	78487380	78487478	.	-	.	ID=LotjaGi2g1v0310500.1.exon.12;Parent=LotjaGi2g1v0310500.1
LjG1.1_chr2	PGSB	CDS	78487380	78487478	.	-	0	ID=LotjaGi2g1v0310500.1.CDS.12;Parent=LotjaGi2g1v0310500.1
LjG1.1_chr2	PGSB	exon	78487591	78487743	.	-	.	ID=LotjaGi2g1v0310500.1.exon.13;Parent=LotjaGi2g1v0310500.1
LjG1.1_chr2	PGSB	CDS	78487591	78487743	.	-	0	ID=LotjaGi2g1v0310500.1.CDS.13;Parent=LotjaGi2g1v0310500.1
LjG1.1_chr2	PGSB	CDS	78487866	78487973	.	-	0	ID=LotjaGi2g1v0310500.1.CDS.14;Parent=LotjaGi2g1v0310500.1
LjG1.1_chr2	PGSB	exon	78487866	78487997	.	-	.	ID=LotjaGi2g1v0310500.1.exon.14;Parent=LotjaGi2g1v0310500.1
LjG1.1_chr2	PGSB	five_prime_UTR	78487974	78487997	.	-	.	ID=LotjaGi2g1v0310500.1.five_prime_UTR.2;Parent=LotjaGi2g1v0310500.1
LjG1.1_chr2	PGSB	exon	78488084	78488827	.	-	.	ID=LotjaGi2g1v0310500.1.exon.15;Parent=LotjaGi2g1v0310500.1
LjG1.1_chr2	PGSB	five_prime_UTR	78488084	78488827	.	-	.	ID=LotjaGi2g1v0310500.1.five_prime_UTR.3;Parent=LotjaGi2g1v0310500.1
###
LjG1.1_chr2	PGSB	gene	78488908	78492463	.	-	.	ID=LotjaGi2g1v0310600
LjG1.1_chr2	PGSB	mRNA	78488908	78492463	.	-	.	ID=LotjaGi2g1v0310600.1;Parent=LotjaGi2g1v0310600
LjG1.1_chr2	PGSB	three_prime_UTR	78488908	78489222	.	-	.	ID=LotjaGi2g1v0310600.1.three_prime_UTR.1;Parent=LotjaGi2g1v0310600.1
LjG1.1_chr2	PGSB	exon	78488908	78489603	.	-	.	ID=LotjaGi2g1v0310600.1.exon.1;Parent=LotjaGi2g1v0310600.1
LjG1.1_chr2	PGSB	CDS	78489223	78489603	.	-	0	ID=LotjaGi2g1v0310600.1.CDS.1;Parent=LotjaGi2g1v0310600.1
LjG1.1_chr2	PGSB	CDS	78491971	78492291	.	-	0	ID=LotjaGi2g1v0310600.1.CDS.2;Parent=LotjaGi2g1v0310600.1
LjG1.1_chr2	PGSB	exon	78491971	78492463	.	-	.	ID=LotjaGi2g1v0310600.1.exon.2;Parent=LotjaGi2g1v0310600.1
LjG1.1_chr2	PGSB	five_prime_UTR	78492292	78492463	.	-	.	ID=LotjaGi2g1v0310600.1.five_prime_UTR.2;Parent=LotjaGi2g1v0310600.1
###
LjG1.1_chr2	PGSB	gene	78495441	78499476	.	+	.	ID=LotjaGi2g1v0310700
LjG1.1_chr2	PGSB	mRNA	78495441	78499476	.	+	.	ID=LotjaGi2g1v0310700.1;Parent=LotjaGi2g1v0310700
LjG1.1_chr2	PGSB	five_prime_UTR	78495441	78495780	.	+	.	ID=LotjaGi2g1v0310700.1.five_prime_UTR.1;Parent=LotjaGi2g1v0310700.1
LjG1.1_chr2	PGSB	exon	78495441	78496609	.	+	.	ID=LotjaGi2g1v0310700.1.exon.1;Parent=LotjaGi2g1v0310700.1
LjG1.1_chr2	PGSB	CDS	78495781	78496609	.	+	0	ID=LotjaGi2g1v0310700.1.CDS.1;Parent=LotjaGi2g1v0310700.1
LjG1.1_chr2	PGSB	exon	78496826	78496877	.	+	.	ID=LotjaGi2g1v0310700.1.exon.2;Parent=LotjaGi2g1v0310700.1
LjG1.1_chr2	PGSB	CDS	78496826	78496877	.	+	2	ID=LotjaGi2g1v0310700.1.CDS.2;Parent=LotjaGi2g1v0310700.1
LjG1.1_chr2	PGSB	CDS	78499115	78499220	.	+	1	ID=LotjaGi2g1v0310700.1.CDS.3;Parent=LotjaGi2g1v0310700.1
LjG1.1_chr2	PGSB	exon	78499115	78499476	.	+	.	ID=LotjaGi2g1v0310700.1.exon.3;Parent=LotjaGi2g1v0310700.1
LjG1.1_chr2	PGSB	three_prime_UTR	78499221	78499476	.	+	.	ID=LotjaGi2g1v0310700.1.three_prime_UTR.2;Parent=LotjaGi2g1v0310700.1
LjG1.1_chr2	PGSB	mRNA	78495781	78496881	.	+	.	ID=LotjaGi2g1v0310700.2;Parent=LotjaGi2g1v0310700
LjG1.1_chr2	PGSB	exon	78495781	78496609	.	+	.	ID=LotjaGi2g1v0310700.2.exon.1;Parent=LotjaGi2g1v0310700.2
LjG1.1_chr2	PGSB	CDS	78495781	78496609	.	+	0	ID=LotjaGi2g1v0310700.2.CDS.1;Parent=LotjaGi2g1v0310700.2
LjG1.1_chr2	PGSB	exon	78496826	78496881	.	+	.	ID=LotjaGi2g1v0310700.2.exon.2;Parent=LotjaGi2g1v0310700.2
LjG1.1_chr2	PGSB	CDS	78496826	78496881	.	+	2	ID=LotjaGi2g1v0310700.2.CDS.2;Parent=LotjaGi2g1v0310700.2
###
LjG1.1_chr2	PGSB	gene	78498383	78504582	.	-	.	ID=LotjaGi2g1v0310800
LjG1.1_chr2	PGSB	mRNA	78498383	78504582	.	-	.	ID=LotjaGi2g1v0310800.1;Parent=LotjaGi2g1v0310800
LjG1.1_chr2	PGSB	three_prime_UTR	78498383	78499056	.	-	.	ID=LotjaGi2g1v0310800.1.three_prime_UTR.1;Parent=LotjaGi2g1v0310800.1
LjG1.1_chr2	PGSB	exon	78498383	78499266	.	-	.	ID=LotjaGi2g1v0310800.1.exon.1;Parent=LotjaGi2g1v0310800.1
LjG1.1_chr2	PGSB	CDS	78499057	78499266	.	-	0	ID=LotjaGi2g1v0310800.1.CDS.1;Parent=LotjaGi2g1v0310800.1
LjG1.1_chr2	PGSB	exon	78499592	78499699	.	-	.	ID=LotjaGi2g1v0310800.1.exon.2;Parent=LotjaGi2g1v0310800.1
LjG1.1_chr2	PGSB	CDS	78499592	78499699	.	-	0	ID=LotjaGi2g1v0310800.1.CDS.2;Parent=LotjaGi2g1v0310800.1
LjG1.1_chr2	PGSB	exon	78500458	78500631	.	-	.	ID=LotjaGi2g1v0310800.1.exon.3;Parent=LotjaGi2g1v0310800.1
LjG1.1_chr2	PGSB	CDS	78500458	78500631	.	-	0	ID=LotjaGi2g1v0310800.1.CDS.3;Parent=LotjaGi2g1v0310800.1
LjG1.1_chr2	PGSB	exon	78500749	78500877	.	-	.	ID=LotjaGi2g1v0310800.1.exon.4;Parent=LotjaGi2g1v0310800.1
LjG1.1_chr2	PGSB	CDS	78500749	78500877	.	-	0	ID=LotjaGi2g1v0310800.1.CDS.4;Parent=LotjaGi2g1v0310800.1
LjG1.1_chr2	PGSB	exon	78500978	78501268	.	-	.	ID=LotjaGi2g1v0310800.1.exon.5;Parent=LotjaGi2g1v0310800.1
LjG1.1_chr2	PGSB	CDS	78500978	78501268	.	-	0	ID=LotjaGi2g1v0310800.1.CDS.5;Parent=LotjaGi2g1v0310800.1
LjG1.1_chr2	PGSB	exon	78501350	78501582	.	-	.	ID=LotjaGi2g1v0310800.1.exon.6;Parent=LotjaGi2g1v0310800.1
LjG1.1_chr2	PGSB	CDS	78501350	78501582	.	-	2	ID=LotjaGi2g1v0310800.1.CDS.6;Parent=LotjaGi2g1v0310800.1
LjG1.1_chr2	PGSB	CDS	78502182	78502953	.	-	0	ID=LotjaGi2g1v0310800.1.CDS.7;Parent=LotjaGi2g1v0310800.1
LjG1.1_chr2	PGSB	exon	78502182	78504582	.	-	.	ID=LotjaGi2g1v0310800.1.exon.7;Parent=LotjaGi2g1v0310800.1
LjG1.1_chr2	PGSB	five_prime_UTR	78502954	78504582	.	-	.	ID=LotjaGi2g1v0310800.1.five_prime_UTR.2;Parent=LotjaGi2g1v0310800.1
###
LjG1.1_chr2	PGSB	gene	78506165	78512136	.	+	.	ID=LotjaGi2g1v0310900
LjG1.1_chr2	PGSB	mRNA	78506165	78512136	.	+	.	ID=LotjaGi2g1v0310900.1;Parent=LotjaGi2g1v0310900
LjG1.1_chr2	PGSB	five_prime_UTR	78506165	78506688	.	+	.	ID=LotjaGi2g1v0310900.1.five_prime_UTR.1;Parent=LotjaGi2g1v0310900.1
LjG1.1_chr2	PGSB	exon	78506165	78506859	.	+	.	ID=LotjaGi2g1v0310900.1.exon.1;Parent=LotjaGi2g1v0310900.1
LjG1.1_chr2	PGSB	CDS	78506689	78506859	.	+	0	ID=LotjaGi2g1v0310900.1.CDS.1;Parent=LotjaGi2g1v0310900.1
LjG1.1_chr2	PGSB	exon	78507579	78507676	.	+	.	ID=LotjaGi2g1v0310900.1.exon.2;Parent=LotjaGi2g1v0310900.1
LjG1.1_chr2	PGSB	CDS	78507579	78507676	.	+	0	ID=LotjaGi2g1v0310900.1.CDS.2;Parent=LotjaGi2g1v0310900.1
LjG1.1_chr2	PGSB	exon	78508417	78509470	.	+	.	ID=LotjaGi2g1v0310900.1.exon.3;Parent=LotjaGi2g1v0310900.1
LjG1.1_chr2	PGSB	CDS	78508417	78509470	.	+	1	ID=LotjaGi2g1v0310900.1.CDS.3;Parent=LotjaGi2g1v0310900.1
LjG1.1_chr2	PGSB	exon	78509917	78510420	.	+	.	ID=LotjaGi2g1v0310900.1.exon.4;Parent=LotjaGi2g1v0310900.1
LjG1.1_chr2	PGSB	CDS	78509917	78510420	.	+	0	ID=LotjaGi2g1v0310900.1.CDS.4;Parent=LotjaGi2g1v0310900.1
LjG1.1_chr2	PGSB	exon	78510598	78510786	.	+	.	ID=LotjaGi2g1v0310900.1.exon.5;Parent=LotjaGi2g1v0310900.1
LjG1.1_chr2	PGSB	CDS	78510598	78510786	.	+	0	ID=LotjaGi2g1v0310900.1.CDS.5;Parent=LotjaGi2g1v0310900.1
LjG1.1_chr2	PGSB	exon	78511202	78511338	.	+	.	ID=LotjaGi2g1v0310900.1.exon.6;Parent=LotjaGi2g1v0310900.1
LjG1.1_chr2	PGSB	CDS	78511202	78511338	.	+	0	ID=LotjaGi2g1v0310900.1.CDS.6;Parent=LotjaGi2g1v0310900.1
LjG1.1_chr2	PGSB	CDS	78511494	78511614	.	+	1	ID=LotjaGi2g1v0310900.1.CDS.7;Parent=LotjaGi2g1v0310900.1
LjG1.1_chr2	PGSB	exon	78511494	78512136	.	+	.	ID=LotjaGi2g1v0310900.1.exon.7;Parent=LotjaGi2g1v0310900.1
LjG1.1_chr2	PGSB	three_prime_UTR	78511615	78512136	.	+	.	ID=LotjaGi2g1v0310900.1.three_prime_UTR.2;Parent=LotjaGi2g1v0310900.1
###
LjG1.1_chr2	PGSB	gene	78512437	78520757	.	-	.	ID=LotjaGi2g1v0311000
LjG1.1_chr2	PGSB	mRNA	78512437	78520757	.	-	.	ID=LotjaGi2g1v0311000.1;Parent=LotjaGi2g1v0311000
LjG1.1_chr2	PGSB	exon	78512437	78512740	.	-	.	ID=LotjaGi2g1v0311000.1.exon.1;Parent=LotjaGi2g1v0311000.1
LjG1.1_chr2	PGSB	three_prime_UTR	78512437	78512740	.	-	.	ID=LotjaGi2g1v0311000.1.three_prime_UTR.1;Parent=LotjaGi2g1v0311000.1
LjG1.1_chr2	PGSB	three_prime_UTR	78516010	78516095	.	-	.	ID=LotjaGi2g1v0311000.1.three_prime_UTR.2;Parent=LotjaGi2g1v0311000.1
LjG1.1_chr2	PGSB	exon	78516010	78516206	.	-	.	ID=LotjaGi2g1v0311000.1.exon.2;Parent=LotjaGi2g1v0311000.1
LjG1.1_chr2	PGSB	CDS	78516096	78516206	.	-	0	ID=LotjaGi2g1v0311000.1.CDS.1;Parent=LotjaGi2g1v0311000.1
LjG1.1_chr2	PGSB	exon	78516305	78516427	.	-	.	ID=LotjaGi2g1v0311000.1.exon.3;Parent=LotjaGi2g1v0311000.1
LjG1.1_chr2	PGSB	CDS	78516305	78516427	.	-	0	ID=LotjaGi2g1v0311000.1.CDS.2;Parent=LotjaGi2g1v0311000.1
LjG1.1_chr2	PGSB	exon	78517348	78517542	.	-	.	ID=LotjaGi2g1v0311000.1.exon.4;Parent=LotjaGi2g1v0311000.1
LjG1.1_chr2	PGSB	CDS	78517348	78517542	.	-	0	ID=LotjaGi2g1v0311000.1.CDS.3;Parent=LotjaGi2g1v0311000.1
LjG1.1_chr2	PGSB	exon	78517827	78517955	.	-	.	ID=LotjaGi2g1v0311000.1.exon.5;Parent=LotjaGi2g1v0311000.1
LjG1.1_chr2	PGSB	CDS	78517827	78517955	.	-	0	ID=LotjaGi2g1v0311000.1.CDS.4;Parent=LotjaGi2g1v0311000.1
LjG1.1_chr2	PGSB	exon	78518169	78518331	.	-	.	ID=LotjaGi2g1v0311000.1.exon.6;Parent=LotjaGi2g1v0311000.1
LjG1.1_chr2	PGSB	CDS	78518169	78518331	.	-	1	ID=LotjaGi2g1v0311000.1.CDS.5;Parent=LotjaGi2g1v0311000.1
LjG1.1_chr2	PGSB	exon	78518442	78518577	.	-	.	ID=LotjaGi2g1v0311000.1.exon.7;Parent=LotjaGi2g1v0311000.1
LjG1.1_chr2	PGSB	CDS	78518442	78518577	.	-	2	ID=LotjaGi2g1v0311000.1.CDS.6;Parent=LotjaGi2g1v0311000.1
LjG1.1_chr2	PGSB	exon	78518847	78519302	.	-	.	ID=LotjaGi2g1v0311000.1.exon.8;Parent=LotjaGi2g1v0311000.1
LjG1.1_chr2	PGSB	CDS	78518847	78519302	.	-	2	ID=LotjaGi2g1v0311000.1.CDS.7;Parent=LotjaGi2g1v0311000.1
LjG1.1_chr2	PGSB	exon	78519484	78519570	.	-	.	ID=LotjaGi2g1v0311000.1.exon.9;Parent=LotjaGi2g1v0311000.1
LjG1.1_chr2	PGSB	CDS	78519484	78519570	.	-	2	ID=LotjaGi2g1v0311000.1.CDS.8;Parent=LotjaGi2g1v0311000.1
LjG1.1_chr2	PGSB	CDS	78520283	78520478	.	-	0	ID=LotjaGi2g1v0311000.1.CDS.9;Parent=LotjaGi2g1v0311000.1
LjG1.1_chr2	PGSB	exon	78520283	78520548	.	-	.	ID=LotjaGi2g1v0311000.1.exon.10;Parent=LotjaGi2g1v0311000.1
LjG1.1_chr2	PGSB	five_prime_UTR	78520479	78520548	.	-	.	ID=LotjaGi2g1v0311000.1.five_prime_UTR.3;Parent=LotjaGi2g1v0311000.1
LjG1.1_chr2	PGSB	exon	78520658	78520757	.	-	.	ID=LotjaGi2g1v0311000.1.exon.11;Parent=LotjaGi2g1v0311000.1
LjG1.1_chr2	PGSB	five_prime_UTR	78520658	78520757	.	-	.	ID=LotjaGi2g1v0311000.1.five_prime_UTR.4;Parent=LotjaGi2g1v0311000.1
LjG1.1_chr2	PGSB	mRNA	78515281	78520727	.	-	.	ID=LotjaGi2g1v0311000.2;Parent=LotjaGi2g1v0311000
LjG1.1_chr2	PGSB	three_prime_UTR	78515281	78516095	.	-	.	ID=LotjaGi2g1v0311000.2.three_prime_UTR.1;Parent=LotjaGi2g1v0311000.2
LjG1.1_chr2	PGSB	exon	78515281	78516206	.	-	.	ID=LotjaGi2g1v0311000.2.exon.1;Parent=LotjaGi2g1v0311000.2
LjG1.1_chr2	PGSB	CDS	78516096	78516206	.	-	0	ID=LotjaGi2g1v0311000.2.CDS.1;Parent=LotjaGi2g1v0311000.2
LjG1.1_chr2	PGSB	exon	78516305	78516427	.	-	.	ID=LotjaGi2g1v0311000.2.exon.2;Parent=LotjaGi2g1v0311000.2
LjG1.1_chr2	PGSB	CDS	78516305	78516427	.	-	0	ID=LotjaGi2g1v0311000.2.CDS.2;Parent=LotjaGi2g1v0311000.2
LjG1.1_chr2	PGSB	exon	78517348	78517542	.	-	.	ID=LotjaGi2g1v0311000.2.exon.3;Parent=LotjaGi2g1v0311000.2
LjG1.1_chr2	PGSB	CDS	78517348	78517542	.	-	0	ID=LotjaGi2g1v0311000.2.CDS.3;Parent=LotjaGi2g1v0311000.2
LjG1.1_chr2	PGSB	exon	78517827	78517955	.	-	.	ID=LotjaGi2g1v0311000.2.exon.4;Parent=LotjaGi2g1v0311000.2
LjG1.1_chr2	PGSB	CDS	78517827	78517955	.	-	0	ID=LotjaGi2g1v0311000.2.CDS.4;Parent=LotjaGi2g1v0311000.2
LjG1.1_chr2	PGSB	exon	78518169	78518331	.	-	.	ID=LotjaGi2g1v0311000.2.exon.5;Parent=LotjaGi2g1v0311000.2
LjG1.1_chr2	PGSB	CDS	78518169	78518331	.	-	1	ID=LotjaGi2g1v0311000.2.CDS.5;Parent=LotjaGi2g1v0311000.2
LjG1.1_chr2	PGSB	exon	78518442	78518577	.	-	.	ID=LotjaGi2g1v0311000.2.exon.6;Parent=LotjaGi2g1v0311000.2
LjG1.1_chr2	PGSB	CDS	78518442	78518577	.	-	2	ID=LotjaGi2g1v0311000.2.CDS.6;Parent=LotjaGi2g1v0311000.2
LjG1.1_chr2	PGSB	exon	78518847	78519302	.	-	.	ID=LotjaGi2g1v0311000.2.exon.7;Parent=LotjaGi2g1v0311000.2
LjG1.1_chr2	PGSB	CDS	78518847	78519302	.	-	2	ID=LotjaGi2g1v0311000.2.CDS.7;Parent=LotjaGi2g1v0311000.2
LjG1.1_chr2	PGSB	exon	78519484	78519570	.	-	.	ID=LotjaGi2g1v0311000.2.exon.8;Parent=LotjaGi2g1v0311000.2
LjG1.1_chr2	PGSB	CDS	78519484	78519570	.	-	2	ID=LotjaGi2g1v0311000.2.CDS.8;Parent=LotjaGi2g1v0311000.2
LjG1.1_chr2	PGSB	CDS	78520283	78520478	.	-	0	ID=LotjaGi2g1v0311000.2.CDS.9;Parent=LotjaGi2g1v0311000.2
LjG1.1_chr2	PGSB	exon	78520283	78520553	.	-	.	ID=LotjaGi2g1v0311000.2.exon.9;Parent=LotjaGi2g1v0311000.2
LjG1.1_chr2	PGSB	five_prime_UTR	78520479	78520553	.	-	.	ID=LotjaGi2g1v0311000.2.five_prime_UTR.2;Parent=LotjaGi2g1v0311000.2
LjG1.1_chr2	PGSB	exon	78520658	78520727	.	-	.	ID=LotjaGi2g1v0311000.2.exon.10;Parent=LotjaGi2g1v0311000.2
LjG1.1_chr2	PGSB	five_prime_UTR	78520658	78520727	.	-	.	ID=LotjaGi2g1v0311000.2.five_prime_UTR.3;Parent=LotjaGi2g1v0311000.2
LjG1.1_chr2	PGSB	mRNA	78515755	78520757	.	-	.	ID=LotjaGi2g1v0311000.3;Parent=LotjaGi2g1v0311000
LjG1.1_chr2	PGSB	three_prime_UTR	78515755	78516095	.	-	.	ID=LotjaGi2g1v0311000.3.three_prime_UTR.1;Parent=LotjaGi2g1v0311000.3
LjG1.1_chr2	PGSB	exon	78515755	78516206	.	-	.	ID=LotjaGi2g1v0311000.3.exon.1;Parent=LotjaGi2g1v0311000.3
LjG1.1_chr2	PGSB	CDS	78516096	78516206	.	-	0	ID=LotjaGi2g1v0311000.3.CDS.1;Parent=LotjaGi2g1v0311000.3
LjG1.1_chr2	PGSB	exon	78516305	78516427	.	-	.	ID=LotjaGi2g1v0311000.3.exon.2;Parent=LotjaGi2g1v0311000.3
LjG1.1_chr2	PGSB	CDS	78516305	78516427	.	-	0	ID=LotjaGi2g1v0311000.3.CDS.2;Parent=LotjaGi2g1v0311000.3
LjG1.1_chr2	PGSB	exon	78517348	78517542	.	-	.	ID=LotjaGi2g1v0311000.3.exon.3;Parent=LotjaGi2g1v0311000.3
LjG1.1_chr2	PGSB	CDS	78517348	78517542	.	-	0	ID=LotjaGi2g1v0311000.3.CDS.3;Parent=LotjaGi2g1v0311000.3
LjG1.1_chr2	PGSB	exon	78517827	78517955	.	-	.	ID=LotjaGi2g1v0311000.3.exon.4;Parent=LotjaGi2g1v0311000.3
LjG1.1_chr2	PGSB	CDS	78517827	78517955	.	-	0	ID=LotjaGi2g1v0311000.3.CDS.4;Parent=LotjaGi2g1v0311000.3
LjG1.1_chr2	PGSB	exon	78518169	78518331	.	-	.	ID=LotjaGi2g1v0311000.3.exon.5;Parent=LotjaGi2g1v0311000.3
LjG1.1_chr2	PGSB	CDS	78518169	78518331	.	-	1	ID=LotjaGi2g1v0311000.3.CDS.5;Parent=LotjaGi2g1v0311000.3
LjG1.1_chr2	PGSB	exon	78518442	78518577	.	-	.	ID=LotjaGi2g1v0311000.3.exon.6;Parent=LotjaGi2g1v0311000.3
LjG1.1_chr2	PGSB	CDS	78518442	78518577	.	-	2	ID=LotjaGi2g1v0311000.3.CDS.6;Parent=LotjaGi2g1v0311000.3
LjG1.1_chr2	PGSB	exon	78518847	78519302	.	-	.	ID=LotjaGi2g1v0311000.3.exon.7;Parent=LotjaGi2g1v0311000.3
LjG1.1_chr2	PGSB	CDS	78518847	78519302	.	-	2	ID=LotjaGi2g1v0311000.3.CDS.7;Parent=LotjaGi2g1v0311000.3
LjG1.1_chr2	PGSB	exon	78519484	78519570	.	-	.	ID=LotjaGi2g1v0311000.3.exon.8;Parent=LotjaGi2g1v0311000.3
LjG1.1_chr2	PGSB	CDS	78519484	78519570	.	-	2	ID=LotjaGi2g1v0311000.3.CDS.8;Parent=LotjaGi2g1v0311000.3
LjG1.1_chr2	PGSB	CDS	78520283	78520478	.	-	0	ID=LotjaGi2g1v0311000.3.CDS.9;Parent=LotjaGi2g1v0311000.3
LjG1.1_chr2	PGSB	exon	78520283	78520556	.	-	.	ID=LotjaGi2g1v0311000.3.exon.9;Parent=LotjaGi2g1v0311000.3
LjG1.1_chr2	PGSB	five_prime_UTR	78520479	78520556	.	-	.	ID=LotjaGi2g1v0311000.3.five_prime_UTR.2;Parent=LotjaGi2g1v0311000.3
LjG1.1_chr2	PGSB	exon	78520658	78520757	.	-	.	ID=LotjaGi2g1v0311000.3.exon.10;Parent=LotjaGi2g1v0311000.3
LjG1.1_chr2	PGSB	five_prime_UTR	78520658	78520757	.	-	.	ID=LotjaGi2g1v0311000.3.five_prime_UTR.3;Parent=LotjaGi2g1v0311000.3
###
LjG1.1_chr2	PGSB	gene	78513071	78515002	.	+	.	ID=LotjaGi2g1v0311100
LjG1.1_chr2	PGSB	mRNA	78513071	78515002	.	+	.	ID=LotjaGi2g1v0311100.1;Parent=LotjaGi2g1v0311100
LjG1.1_chr2	PGSB	CDS	78513071	78514996	.	+	0	ID=LotjaGi2g1v0311100.1.CDS.1;Parent=LotjaGi2g1v0311100.1
LjG1.1_chr2	PGSB	exon	78513071	78515002	.	+	.	ID=LotjaGi2g1v0311100.1.exon.1;Parent=LotjaGi2g1v0311100.1
###
LjG1.1_chr2	PGSB	gene	78525612	78531079	.	-	.	ID=LotjaGi2g1v0311200
LjG1.1_chr2	PGSB	mRNA	78525612	78531079	.	-	.	ID=LotjaGi2g1v0311200.1;Parent=LotjaGi2g1v0311200
LjG1.1_chr2	PGSB	exon	78525612	78526850	.	-	.	ID=LotjaGi2g1v0311200.1.exon.1;Parent=LotjaGi2g1v0311200.1
LjG1.1_chr2	PGSB	three_prime_UTR	78525612	78526850	.	-	.	ID=LotjaGi2g1v0311200.1.three_prime_UTR.1;Parent=LotjaGi2g1v0311200.1
LjG1.1_chr2	PGSB	three_prime_UTR	78526972	78526999	.	-	.	ID=LotjaGi2g1v0311200.1.three_prime_UTR.2;Parent=LotjaGi2g1v0311200.1
LjG1.1_chr2	PGSB	exon	78526972	78527051	.	-	.	ID=LotjaGi2g1v0311200.1.exon.2;Parent=LotjaGi2g1v0311200.1
LjG1.1_chr2	PGSB	CDS	78527000	78527051	.	-	1	ID=LotjaGi2g1v0311200.1.CDS.1;Parent=LotjaGi2g1v0311200.1
LjG1.1_chr2	PGSB	exon	78527348	78527421	.	-	.	ID=LotjaGi2g1v0311200.1.exon.3;Parent=LotjaGi2g1v0311200.1
LjG1.1_chr2	PGSB	CDS	78527348	78527421	.	-	0	ID=LotjaGi2g1v0311200.1.CDS.2;Parent=LotjaGi2g1v0311200.1
LjG1.1_chr2	PGSB	exon	78528079	78528156	.	-	.	ID=LotjaGi2g1v0311200.1.exon.4;Parent=LotjaGi2g1v0311200.1
LjG1.1_chr2	PGSB	CDS	78528079	78528156	.	-	0	ID=LotjaGi2g1v0311200.1.CDS.3;Parent=LotjaGi2g1v0311200.1
LjG1.1_chr2	PGSB	exon	78528243	78528304	.	-	.	ID=LotjaGi2g1v0311200.1.exon.5;Parent=LotjaGi2g1v0311200.1
LjG1.1_chr2	PGSB	CDS	78528243	78528304	.	-	2	ID=LotjaGi2g1v0311200.1.CDS.4;Parent=LotjaGi2g1v0311200.1
LjG1.1_chr2	PGSB	exon	78528400	78528534	.	-	.	ID=LotjaGi2g1v0311200.1.exon.6;Parent=LotjaGi2g1v0311200.1
LjG1.1_chr2	PGSB	CDS	78528400	78528534	.	-	2	ID=LotjaGi2g1v0311200.1.CDS.5;Parent=LotjaGi2g1v0311200.1
LjG1.1_chr2	PGSB	exon	78528669	78528725	.	-	.	ID=LotjaGi2g1v0311200.1.exon.7;Parent=LotjaGi2g1v0311200.1
LjG1.1_chr2	PGSB	CDS	78528669	78528725	.	-	2	ID=LotjaGi2g1v0311200.1.CDS.6;Parent=LotjaGi2g1v0311200.1
LjG1.1_chr2	PGSB	exon	78528836	78529010	.	-	.	ID=LotjaGi2g1v0311200.1.exon.8;Parent=LotjaGi2g1v0311200.1
LjG1.1_chr2	PGSB	CDS	78528836	78529010	.	-	0	ID=LotjaGi2g1v0311200.1.CDS.7;Parent=LotjaGi2g1v0311200.1
LjG1.1_chr2	PGSB	exon	78529613	78529723	.	-	.	ID=LotjaGi2g1v0311200.1.exon.9;Parent=LotjaGi2g1v0311200.1
LjG1.1_chr2	PGSB	CDS	78529613	78529723	.	-	0	ID=LotjaGi2g1v0311200.1.CDS.8;Parent=LotjaGi2g1v0311200.1
LjG1.1_chr2	PGSB	exon	78529801	78529899	.	-	.	ID=LotjaGi2g1v0311200.1.exon.10;Parent=LotjaGi2g1v0311200.1
LjG1.1_chr2	PGSB	CDS	78529801	78529899	.	-	0	ID=LotjaGi2g1v0311200.1.CDS.9;Parent=LotjaGi2g1v0311200.1
LjG1.1_chr2	PGSB	exon	78529978	78530022	.	-	.	ID=LotjaGi2g1v0311200.1.exon.11;Parent=LotjaGi2g1v0311200.1
LjG1.1_chr2	PGSB	CDS	78529978	78530022	.	-	0	ID=LotjaGi2g1v0311200.1.CDS.10;Parent=LotjaGi2g1v0311200.1
LjG1.1_chr2	PGSB	CDS	78530098	78530169	.	-	0	ID=LotjaGi2g1v0311200.1.CDS.11;Parent=LotjaGi2g1v0311200.1
LjG1.1_chr2	PGSB	exon	78530098	78530182	.	-	.	ID=LotjaGi2g1v0311200.1.exon.12;Parent=LotjaGi2g1v0311200.1
LjG1.1_chr2	PGSB	five_prime_UTR	78530170	78530182	.	-	.	ID=LotjaGi2g1v0311200.1.five_prime_UTR.3;Parent=LotjaGi2g1v0311200.1
LjG1.1_chr2	PGSB	exon	78530738	78531079	.	-	.	ID=LotjaGi2g1v0311200.1.exon.13;Parent=LotjaGi2g1v0311200.1
LjG1.1_chr2	PGSB	five_prime_UTR	78530738	78531079	.	-	.	ID=LotjaGi2g1v0311200.1.five_prime_UTR.4;Parent=LotjaGi2g1v0311200.1
###
LjG1.1_chr2	PGSB	gene	78541877	78550149	.	+	.	ID=LotjaGi2g1v0311300
LjG1.1_chr2	PGSB	mRNA	78541877	78550149	.	+	.	ID=LotjaGi2g1v0311300.1;Parent=LotjaGi2g1v0311300
LjG1.1_chr2	PGSB	five_prime_UTR	78541877	78542387	.	+	.	ID=LotjaGi2g1v0311300.1.five_prime_UTR.1;Parent=LotjaGi2g1v0311300.1
LjG1.1_chr2	PGSB	exon	78541877	78542690	.	+	.	ID=LotjaGi2g1v0311300.1.exon.1;Parent=LotjaGi2g1v0311300.1
LjG1.1_chr2	PGSB	CDS	78542388	78542690	.	+	0	ID=LotjaGi2g1v0311300.1.CDS.1;Parent=LotjaGi2g1v0311300.1
LjG1.1_chr2	PGSB	exon	78542863	78543063	.	+	.	ID=LotjaGi2g1v0311300.1.exon.2;Parent=LotjaGi2g1v0311300.1
LjG1.1_chr2	PGSB	CDS	78542863	78543063	.	+	0	ID=LotjaGi2g1v0311300.1.CDS.2;Parent=LotjaGi2g1v0311300.1
LjG1.1_chr2	PGSB	exon	78543649	78543714	.	+	.	ID=LotjaGi2g1v0311300.1.exon.3;Parent=LotjaGi2g1v0311300.1
LjG1.1_chr2	PGSB	CDS	78543649	78543714	.	+	0	ID=LotjaGi2g1v0311300.1.CDS.3;Parent=LotjaGi2g1v0311300.1
LjG1.1_chr2	PGSB	exon	78544138	78544206	.	+	.	ID=LotjaGi2g1v0311300.1.exon.4;Parent=LotjaGi2g1v0311300.1
LjG1.1_chr2	PGSB	CDS	78544138	78544206	.	+	0	ID=LotjaGi2g1v0311300.1.CDS.4;Parent=LotjaGi2g1v0311300.1
LjG1.1_chr2	PGSB	exon	78544295	78544366	.	+	.	ID=LotjaGi2g1v0311300.1.exon.5;Parent=LotjaGi2g1v0311300.1
LjG1.1_chr2	PGSB	CDS	78544295	78544366	.	+	0	ID=LotjaGi2g1v0311300.1.CDS.5;Parent=LotjaGi2g1v0311300.1
LjG1.1_chr2	PGSB	CDS	78544981	78545109	.	+	0	ID=LotjaGi2g1v0311300.1.CDS.6;Parent=LotjaGi2g1v0311300.1
LjG1.1_chr2	PGSB	exon	78544981	78550149	.	+	.	ID=LotjaGi2g1v0311300.1.exon.6;Parent=LotjaGi2g1v0311300.1
LjG1.1_chr2	PGSB	three_prime_UTR	78545110	78550149	.	+	.	ID=LotjaGi2g1v0311300.1.three_prime_UTR.2;Parent=LotjaGi2g1v0311300.1
###
LjG1.1_chr2	PGSB	gene	78544725	78550149	.	-	.	ID=LotjaGi2g1v0311400
LjG1.1_chr2	PGSB	mRNA	78544725	78550149	.	-	.	ID=LotjaGi2g1v0311400.1;Parent=LotjaGi2g1v0311400
LjG1.1_chr2	PGSB	exon	78544725	78547297	.	-	.	ID=LotjaGi2g1v0311400.1.exon.1;Parent=LotjaGi2g1v0311400.1
LjG1.1_chr2	PGSB	three_prime_UTR	78544725	78547297	.	-	.	ID=LotjaGi2g1v0311400.1.three_prime_UTR.1;Parent=LotjaGi2g1v0311400.1
LjG1.1_chr2	PGSB	three_prime_UTR	78548061	78548093	.	-	.	ID=LotjaGi2g1v0311400.1.three_prime_UTR.2;Parent=LotjaGi2g1v0311400.1
LjG1.1_chr2	PGSB	exon	78548061	78548228	.	-	.	ID=LotjaGi2g1v0311400.1.exon.2;Parent=LotjaGi2g1v0311400.1
LjG1.1_chr2	PGSB	CDS	78548094	78548228	.	-	0	ID=LotjaGi2g1v0311400.1.CDS.1;Parent=LotjaGi2g1v0311400.1
LjG1.1_chr2	PGSB	exon	78548887	78548952	.	-	.	ID=LotjaGi2g1v0311400.1.exon.3;Parent=LotjaGi2g1v0311400.1
LjG1.1_chr2	PGSB	CDS	78548887	78548952	.	-	0	ID=LotjaGi2g1v0311400.1.CDS.2;Parent=LotjaGi2g1v0311400.1
LjG1.1_chr2	PGSB	exon	78549399	78549611	.	-	.	ID=LotjaGi2g1v0311400.1.exon.4;Parent=LotjaGi2g1v0311400.1
LjG1.1_chr2	PGSB	CDS	78549399	78549611	.	-	0	ID=LotjaGi2g1v0311400.1.CDS.3;Parent=LotjaGi2g1v0311400.1
LjG1.1_chr2	PGSB	CDS	78549698	78549862	.	-	0	ID=LotjaGi2g1v0311400.1.CDS.4;Parent=LotjaGi2g1v0311400.1
LjG1.1_chr2	PGSB	exon	78549698	78550149	.	-	.	ID=LotjaGi2g1v0311400.1.exon.5;Parent=LotjaGi2g1v0311400.1
LjG1.1_chr2	PGSB	five_prime_UTR	78549863	78550149	.	-	.	ID=LotjaGi2g1v0311400.1.five_prime_UTR.3;Parent=LotjaGi2g1v0311400.1
###
LjG1.1_chr2	PGSB	gene	78553833	78561481	.	+	.	ID=LotjaGi2g1v0311500
LjG1.1_chr2	PGSB	mRNA	78553833	78561481	.	+	.	ID=LotjaGi2g1v0311500.1;Parent=LotjaGi2g1v0311500
LjG1.1_chr2	PGSB	five_prime_UTR	78553833	78554331	.	+	.	ID=LotjaGi2g1v0311500.1.five_prime_UTR.1;Parent=LotjaGi2g1v0311500.1
LjG1.1_chr2	PGSB	exon	78553833	78554834	.	+	.	ID=LotjaGi2g1v0311500.1.exon.1;Parent=LotjaGi2g1v0311500.1
LjG1.1_chr2	PGSB	CDS	78554332	78554834	.	+	0	ID=LotjaGi2g1v0311500.1.CDS.1;Parent=LotjaGi2g1v0311500.1
LjG1.1_chr2	PGSB	exon	78555257	78556379	.	+	.	ID=LotjaGi2g1v0311500.1.exon.2;Parent=LotjaGi2g1v0311500.1
LjG1.1_chr2	PGSB	CDS	78555257	78556379	.	+	1	ID=LotjaGi2g1v0311500.1.CDS.2;Parent=LotjaGi2g1v0311500.1
LjG1.1_chr2	PGSB	exon	78557977	78558393	.	+	.	ID=LotjaGi2g1v0311500.1.exon.3;Parent=LotjaGi2g1v0311500.1
LjG1.1_chr2	PGSB	CDS	78557977	78558393	.	+	0	ID=LotjaGi2g1v0311500.1.CDS.3;Parent=LotjaGi2g1v0311500.1
LjG1.1_chr2	PGSB	exon	78558519	78560123	.	+	.	ID=LotjaGi2g1v0311500.1.exon.4;Parent=LotjaGi2g1v0311500.1
LjG1.1_chr2	PGSB	CDS	78558519	78560123	.	+	0	ID=LotjaGi2g1v0311500.1.CDS.4;Parent=LotjaGi2g1v0311500.1
LjG1.1_chr2	PGSB	CDS	78560328	78560981	.	+	0	ID=LotjaGi2g1v0311500.1.CDS.5;Parent=LotjaGi2g1v0311500.1
LjG1.1_chr2	PGSB	exon	78560328	78561481	.	+	.	ID=LotjaGi2g1v0311500.1.exon.5;Parent=LotjaGi2g1v0311500.1
LjG1.1_chr2	PGSB	three_prime_UTR	78560982	78561481	.	+	.	ID=LotjaGi2g1v0311500.1.three_prime_UTR.2;Parent=LotjaGi2g1v0311500.1
###
LjG1.1_chr2	PGSB	gene	78562742	78579217	.	+	.	ID=LotjaGi2g1v0311600
LjG1.1_chr2	PGSB	mRNA	78562742	78579217	.	+	.	ID=LotjaGi2g1v0311600.1;Parent=LotjaGi2g1v0311600
LjG1.1_chr2	PGSB	five_prime_UTR	78562742	78562936	.	+	.	ID=LotjaGi2g1v0311600.1.five_prime_UTR.1;Parent=LotjaGi2g1v0311600.1
LjG1.1_chr2	PGSB	exon	78562742	78563116	.	+	.	ID=LotjaGi2g1v0311600.1.exon.1;Parent=LotjaGi2g1v0311600.1
LjG1.1_chr2	PGSB	CDS	78562937	78563116	.	+	0	ID=LotjaGi2g1v0311600.1.CDS.1;Parent=LotjaGi2g1v0311600.1
LjG1.1_chr2	PGSB	exon	78563744	78563809	.	+	.	ID=LotjaGi2g1v0311600.1.exon.2;Parent=LotjaGi2g1v0311600.1
LjG1.1_chr2	PGSB	CDS	78563744	78563809	.	+	0	ID=LotjaGi2g1v0311600.1.CDS.2;Parent=LotjaGi2g1v0311600.1
LjG1.1_chr2	PGSB	exon	78564859	78564920	.	+	.	ID=LotjaGi2g1v0311600.1.exon.3;Parent=LotjaGi2g1v0311600.1
LjG1.1_chr2	PGSB	CDS	78564859	78564920	.	+	0	ID=LotjaGi2g1v0311600.1.CDS.3;Parent=LotjaGi2g1v0311600.1
LjG1.1_chr2	PGSB	exon	78565624	78565705	.	+	.	ID=LotjaGi2g1v0311600.1.exon.4;Parent=LotjaGi2g1v0311600.1
LjG1.1_chr2	PGSB	CDS	78565624	78565705	.	+	1	ID=LotjaGi2g1v0311600.1.CDS.4;Parent=LotjaGi2g1v0311600.1
LjG1.1_chr2	PGSB	exon	78566178	78566288	.	+	.	ID=LotjaGi2g1v0311600.1.exon.5;Parent=LotjaGi2g1v0311600.1
LjG1.1_chr2	PGSB	CDS	78566178	78566288	.	+	0	ID=LotjaGi2g1v0311600.1.CDS.5;Parent=LotjaGi2g1v0311600.1
LjG1.1_chr2	PGSB	exon	78566578	78566655	.	+	.	ID=LotjaGi2g1v0311600.1.exon.6;Parent=LotjaGi2g1v0311600.1
LjG1.1_chr2	PGSB	CDS	78566578	78566655	.	+	0	ID=LotjaGi2g1v0311600.1.CDS.6;Parent=LotjaGi2g1v0311600.1
LjG1.1_chr2	PGSB	exon	78566749	78566845	.	+	.	ID=LotjaGi2g1v0311600.1.exon.7;Parent=LotjaGi2g1v0311600.1
LjG1.1_chr2	PGSB	CDS	78566749	78566845	.	+	0	ID=LotjaGi2g1v0311600.1.CDS.7;Parent=LotjaGi2g1v0311600.1
LjG1.1_chr2	PGSB	exon	78567716	78567822	.	+	.	ID=LotjaGi2g1v0311600.1.exon.8;Parent=LotjaGi2g1v0311600.1
LjG1.1_chr2	PGSB	CDS	78567716	78567822	.	+	2	ID=LotjaGi2g1v0311600.1.CDS.8;Parent=LotjaGi2g1v0311600.1
LjG1.1_chr2	PGSB	exon	78568016	78568081	.	+	.	ID=LotjaGi2g1v0311600.1.exon.9;Parent=LotjaGi2g1v0311600.1
LjG1.1_chr2	PGSB	CDS	78568016	78568081	.	+	0	ID=LotjaGi2g1v0311600.1.CDS.9;Parent=LotjaGi2g1v0311600.1
LjG1.1_chr2	PGSB	exon	78569161	78569282	.	+	.	ID=LotjaGi2g1v0311600.1.exon.10;Parent=LotjaGi2g1v0311600.1
LjG1.1_chr2	PGSB	CDS	78569161	78569282	.	+	0	ID=LotjaGi2g1v0311600.1.CDS.10;Parent=LotjaGi2g1v0311600.1
LjG1.1_chr2	PGSB	exon	78569501	78569591	.	+	.	ID=LotjaGi2g1v0311600.1.exon.11;Parent=LotjaGi2g1v0311600.1
LjG1.1_chr2	PGSB	CDS	78569501	78569591	.	+	1	ID=LotjaGi2g1v0311600.1.CDS.11;Parent=LotjaGi2g1v0311600.1
LjG1.1_chr2	PGSB	exon	78569687	78569764	.	+	.	ID=LotjaGi2g1v0311600.1.exon.12;Parent=LotjaGi2g1v0311600.1
LjG1.1_chr2	PGSB	CDS	78569687	78569764	.	+	0	ID=LotjaGi2g1v0311600.1.CDS.12;Parent=LotjaGi2g1v0311600.1
LjG1.1_chr2	PGSB	exon	78569847	78569963	.	+	.	ID=LotjaGi2g1v0311600.1.exon.13;Parent=LotjaGi2g1v0311600.1
LjG1.1_chr2	PGSB	CDS	78569847	78569963	.	+	0	ID=LotjaGi2g1v0311600.1.CDS.13;Parent=LotjaGi2g1v0311600.1
LjG1.1_chr2	PGSB	exon	78571098	78571244	.	+	.	ID=LotjaGi2g1v0311600.1.exon.14;Parent=LotjaGi2g1v0311600.1
LjG1.1_chr2	PGSB	CDS	78571098	78571244	.	+	0	ID=LotjaGi2g1v0311600.1.CDS.14;Parent=LotjaGi2g1v0311600.1
LjG1.1_chr2	PGSB	exon	78571314	78571418	.	+	.	ID=LotjaGi2g1v0311600.1.exon.15;Parent=LotjaGi2g1v0311600.1
LjG1.1_chr2	PGSB	CDS	78571314	78571418	.	+	0	ID=LotjaGi2g1v0311600.1.CDS.15;Parent=LotjaGi2g1v0311600.1
LjG1.1_chr2	PGSB	exon	78572600	78572742	.	+	.	ID=LotjaGi2g1v0311600.1.exon.16;Parent=LotjaGi2g1v0311600.1
LjG1.1_chr2	PGSB	CDS	78572600	78572742	.	+	0	ID=LotjaGi2g1v0311600.1.CDS.16;Parent=LotjaGi2g1v0311600.1
LjG1.1_chr2	PGSB	exon	78573017	78573118	.	+	.	ID=LotjaGi2g1v0311600.1.exon.17;Parent=LotjaGi2g1v0311600.1
LjG1.1_chr2	PGSB	CDS	78573017	78573118	.	+	1	ID=LotjaGi2g1v0311600.1.CDS.17;Parent=LotjaGi2g1v0311600.1
LjG1.1_chr2	PGSB	exon	78573195	78573258	.	+	.	ID=LotjaGi2g1v0311600.1.exon.18;Parent=LotjaGi2g1v0311600.1
LjG1.1_chr2	PGSB	CDS	78573195	78573258	.	+	1	ID=LotjaGi2g1v0311600.1.CDS.18;Parent=LotjaGi2g1v0311600.1
LjG1.1_chr2	PGSB	exon	78573345	78573557	.	+	.	ID=LotjaGi2g1v0311600.1.exon.19;Parent=LotjaGi2g1v0311600.1
LjG1.1_chr2	PGSB	CDS	78573345	78573557	.	+	0	ID=LotjaGi2g1v0311600.1.CDS.19;Parent=LotjaGi2g1v0311600.1
LjG1.1_chr2	PGSB	exon	78575658	78575823	.	+	.	ID=LotjaGi2g1v0311600.1.exon.20;Parent=LotjaGi2g1v0311600.1
LjG1.1_chr2	PGSB	CDS	78575658	78575823	.	+	0	ID=LotjaGi2g1v0311600.1.CDS.20;Parent=LotjaGi2g1v0311600.1
LjG1.1_chr2	PGSB	exon	78575932	78576011	.	+	.	ID=LotjaGi2g1v0311600.1.exon.21;Parent=LotjaGi2g1v0311600.1
LjG1.1_chr2	PGSB	CDS	78575932	78576011	.	+	2	ID=LotjaGi2g1v0311600.1.CDS.21;Parent=LotjaGi2g1v0311600.1
LjG1.1_chr2	PGSB	exon	78576107	78576346	.	+	.	ID=LotjaGi2g1v0311600.1.exon.22;Parent=LotjaGi2g1v0311600.1
LjG1.1_chr2	PGSB	CDS	78576107	78576346	.	+	0	ID=LotjaGi2g1v0311600.1.CDS.22;Parent=LotjaGi2g1v0311600.1
LjG1.1_chr2	PGSB	exon	78576497	78576718	.	+	.	ID=LotjaGi2g1v0311600.1.exon.23;Parent=LotjaGi2g1v0311600.1
LjG1.1_chr2	PGSB	CDS	78576497	78576718	.	+	0	ID=LotjaGi2g1v0311600.1.CDS.23;Parent=LotjaGi2g1v0311600.1
LjG1.1_chr2	PGSB	exon	78576800	78576967	.	+	.	ID=LotjaGi2g1v0311600.1.exon.24;Parent=LotjaGi2g1v0311600.1
LjG1.1_chr2	PGSB	CDS	78576800	78576967	.	+	0	ID=LotjaGi2g1v0311600.1.CDS.24;Parent=LotjaGi2g1v0311600.1
LjG1.1_chr2	PGSB	exon	78577170	78577532	.	+	.	ID=LotjaGi2g1v0311600.1.exon.25;Parent=LotjaGi2g1v0311600.1
LjG1.1_chr2	PGSB	CDS	78577170	78577532	.	+	0	ID=LotjaGi2g1v0311600.1.CDS.25;Parent=LotjaGi2g1v0311600.1
LjG1.1_chr2	PGSB	exon	78577629	78577735	.	+	.	ID=LotjaGi2g1v0311600.1.exon.26;Parent=LotjaGi2g1v0311600.1
LjG1.1_chr2	PGSB	CDS	78577629	78577735	.	+	0	ID=LotjaGi2g1v0311600.1.CDS.26;Parent=LotjaGi2g1v0311600.1
LjG1.1_chr2	PGSB	CDS	78578280	78578586	.	+	1	ID=LotjaGi2g1v0311600.1.CDS.27;Parent=LotjaGi2g1v0311600.1
LjG1.1_chr2	PGSB	exon	78578280	78579217	.	+	.	ID=LotjaGi2g1v0311600.1.exon.27;Parent=LotjaGi2g1v0311600.1
LjG1.1_chr2	PGSB	three_prime_UTR	78578587	78579217	.	+	.	ID=LotjaGi2g1v0311600.1.three_prime_UTR.2;Parent=LotjaGi2g1v0311600.1
LjG1.1_chr2	PGSB	mRNA	78562993	78578586	.	+	.	ID=LotjaGi2g1v0311600.2;Parent=LotjaGi2g1v0311600
LjG1.1_chr2	PGSB	five_prime_UTR	78562993	78562996	.	+	.	ID=LotjaGi2g1v0311600.2.five_prime_UTR.1;Parent=LotjaGi2g1v0311600.2
LjG1.1_chr2	PGSB	exon	78562993	78563116	.	+	.	ID=LotjaGi2g1v0311600.2.exon.1;Parent=LotjaGi2g1v0311600.2
LjG1.1_chr2	PGSB	CDS	78562997	78563116	.	+	0	ID=LotjaGi2g1v0311600.2.CDS.1;Parent=LotjaGi2g1v0311600.2
LjG1.1_chr2	PGSB	exon	78563744	78563809	.	+	.	ID=LotjaGi2g1v0311600.2.exon.2;Parent=LotjaGi2g1v0311600.2
LjG1.1_chr2	PGSB	CDS	78563744	78563809	.	+	0	ID=LotjaGi2g1v0311600.2.CDS.2;Parent=LotjaGi2g1v0311600.2
LjG1.1_chr2	PGSB	exon	78564859	78564920	.	+	.	ID=LotjaGi2g1v0311600.2.exon.3;Parent=LotjaGi2g1v0311600.2
LjG1.1_chr2	PGSB	CDS	78564859	78564920	.	+	0	ID=LotjaGi2g1v0311600.2.CDS.3;Parent=LotjaGi2g1v0311600.2
LjG1.1_chr2	PGSB	exon	78565624	78565705	.	+	.	ID=LotjaGi2g1v0311600.2.exon.4;Parent=LotjaGi2g1v0311600.2
LjG1.1_chr2	PGSB	CDS	78565624	78565705	.	+	1	ID=LotjaGi2g1v0311600.2.CDS.4;Parent=LotjaGi2g1v0311600.2
LjG1.1_chr2	PGSB	exon	78566178	78566288	.	+	.	ID=LotjaGi2g1v0311600.2.exon.5;Parent=LotjaGi2g1v0311600.2
LjG1.1_chr2	PGSB	CDS	78566178	78566288	.	+	0	ID=LotjaGi2g1v0311600.2.CDS.5;Parent=LotjaGi2g1v0311600.2
LjG1.1_chr2	PGSB	exon	78566578	78566655	.	+	.	ID=LotjaGi2g1v0311600.2.exon.6;Parent=LotjaGi2g1v0311600.2
LjG1.1_chr2	PGSB	CDS	78566578	78566655	.	+	0	ID=LotjaGi2g1v0311600.2.CDS.6;Parent=LotjaGi2g1v0311600.2
LjG1.1_chr2	PGSB	exon	78566749	78566845	.	+	.	ID=LotjaGi2g1v0311600.2.exon.7;Parent=LotjaGi2g1v0311600.2
LjG1.1_chr2	PGSB	CDS	78566749	78566845	.	+	0	ID=LotjaGi2g1v0311600.2.CDS.7;Parent=LotjaGi2g1v0311600.2
LjG1.1_chr2	PGSB	exon	78567716	78567822	.	+	.	ID=LotjaGi2g1v0311600.2.exon.8;Parent=LotjaGi2g1v0311600.2
LjG1.1_chr2	PGSB	CDS	78567716	78567822	.	+	2	ID=LotjaGi2g1v0311600.2.CDS.8;Parent=LotjaGi2g1v0311600.2
LjG1.1_chr2	PGSB	exon	78568016	78568081	.	+	.	ID=LotjaGi2g1v0311600.2.exon.9;Parent=LotjaGi2g1v0311600.2
LjG1.1_chr2	PGSB	CDS	78568016	78568081	.	+	0	ID=LotjaGi2g1v0311600.2.CDS.9;Parent=LotjaGi2g1v0311600.2
LjG1.1_chr2	PGSB	exon	78569161	78569282	.	+	.	ID=LotjaGi2g1v0311600.2.exon.10;Parent=LotjaGi2g1v0311600.2
LjG1.1_chr2	PGSB	CDS	78569161	78569282	.	+	0	ID=LotjaGi2g1v0311600.2.CDS.10;Parent=LotjaGi2g1v0311600.2
LjG1.1_chr2	PGSB	exon	78569501	78569591	.	+	.	ID=LotjaGi2g1v0311600.2.exon.11;Parent=LotjaGi2g1v0311600.2
LjG1.1_chr2	PGSB	CDS	78569501	78569591	.	+	1	ID=LotjaGi2g1v0311600.2.CDS.11;Parent=LotjaGi2g1v0311600.2
LjG1.1_chr2	PGSB	exon	78569847	78569963	.	+	.	ID=LotjaGi2g1v0311600.2.exon.12;Parent=LotjaGi2g1v0311600.2
LjG1.1_chr2	PGSB	CDS	78569847	78569963	.	+	0	ID=LotjaGi2g1v0311600.2.CDS.12;Parent=LotjaGi2g1v0311600.2
LjG1.1_chr2	PGSB	exon	78571098	78571244	.	+	.	ID=LotjaGi2g1v0311600.2.exon.13;Parent=LotjaGi2g1v0311600.2
LjG1.1_chr2	PGSB	CDS	78571098	78571244	.	+	0	ID=LotjaGi2g1v0311600.2.CDS.13;Parent=LotjaGi2g1v0311600.2
LjG1.1_chr2	PGSB	exon	78571314	78571418	.	+	.	ID=LotjaGi2g1v0311600.2.exon.14;Parent=LotjaGi2g1v0311600.2
LjG1.1_chr2	PGSB	CDS	78571314	78571418	.	+	0	ID=LotjaGi2g1v0311600.2.CDS.14;Parent=LotjaGi2g1v0311600.2
LjG1.1_chr2	PGSB	exon	78572600	78572742	.	+	.	ID=LotjaGi2g1v0311600.2.exon.15;Parent=LotjaGi2g1v0311600.2
LjG1.1_chr2	PGSB	CDS	78572600	78572742	.	+	0	ID=LotjaGi2g1v0311600.2.CDS.15;Parent=LotjaGi2g1v0311600.2
LjG1.1_chr2	PGSB	exon	78573017	78573118	.	+	.	ID=LotjaGi2g1v0311600.2.exon.16;Parent=LotjaGi2g1v0311600.2
LjG1.1_chr2	PGSB	CDS	78573017	78573118	.	+	1	ID=LotjaGi2g1v0311600.2.CDS.16;Parent=LotjaGi2g1v0311600.2
LjG1.1_chr2	PGSB	exon	78573195	78573258	.	+	.	ID=LotjaGi2g1v0311600.2.exon.17;Parent=LotjaGi2g1v0311600.2
LjG1.1_chr2	PGSB	CDS	78573195	78573258	.	+	1	ID=LotjaGi2g1v0311600.2.CDS.17;Parent=LotjaGi2g1v0311600.2
LjG1.1_chr2	PGSB	exon	78573345	78573557	.	+	.	ID=LotjaGi2g1v0311600.2.exon.18;Parent=LotjaGi2g1v0311600.2
LjG1.1_chr2	PGSB	CDS	78573345	78573557	.	+	0	ID=LotjaGi2g1v0311600.2.CDS.18;Parent=LotjaGi2g1v0311600.2
LjG1.1_chr2	PGSB	exon	78575658	78575823	.	+	.	ID=LotjaGi2g1v0311600.2.exon.19;Parent=LotjaGi2g1v0311600.2
LjG1.1_chr2	PGSB	CDS	78575658	78575823	.	+	0	ID=LotjaGi2g1v0311600.2.CDS.19;Parent=LotjaGi2g1v0311600.2
LjG1.1_chr2	PGSB	exon	78575932	78576011	.	+	.	ID=LotjaGi2g1v0311600.2.exon.20;Parent=LotjaGi2g1v0311600.2
LjG1.1_chr2	PGSB	CDS	78575932	78576011	.	+	2	ID=LotjaGi2g1v0311600.2.CDS.20;Parent=LotjaGi2g1v0311600.2
LjG1.1_chr2	PGSB	exon	78576107	78576346	.	+	.	ID=LotjaGi2g1v0311600.2.exon.21;Parent=LotjaGi2g1v0311600.2
LjG1.1_chr2	PGSB	CDS	78576107	78576346	.	+	0	ID=LotjaGi2g1v0311600.2.CDS.21;Parent=LotjaGi2g1v0311600.2
LjG1.1_chr2	PGSB	exon	78576497	78576718	.	+	.	ID=LotjaGi2g1v0311600.2.exon.22;Parent=LotjaGi2g1v0311600.2
LjG1.1_chr2	PGSB	CDS	78576497	78576718	.	+	0	ID=LotjaGi2g1v0311600.2.CDS.22;Parent=LotjaGi2g1v0311600.2
LjG1.1_chr2	PGSB	exon	78576800	78576967	.	+	.	ID=LotjaGi2g1v0311600.2.exon.23;Parent=LotjaGi2g1v0311600.2
LjG1.1_chr2	PGSB	CDS	78576800	78576967	.	+	0	ID=LotjaGi2g1v0311600.2.CDS.23;Parent=LotjaGi2g1v0311600.2
LjG1.1_chr2	PGSB	exon	78577170	78577475	.	+	.	ID=LotjaGi2g1v0311600.2.exon.24;Parent=LotjaGi2g1v0311600.2
LjG1.1_chr2	PGSB	CDS	78577170	78577475	.	+	0	ID=LotjaGi2g1v0311600.2.CDS.24;Parent=LotjaGi2g1v0311600.2
LjG1.1_chr2	PGSB	exon	78578260	78578586	.	+	.	ID=LotjaGi2g1v0311600.2.exon.25;Parent=LotjaGi2g1v0311600.2
LjG1.1_chr2	PGSB	CDS	78578260	78578586	.	+	0	ID=LotjaGi2g1v0311600.2.CDS.25;Parent=LotjaGi2g1v0311600.2
LjG1.1_chr2	PGSB	mRNA	78563439	78578586	.	+	.	ID=LotjaGi2g1v0311600.3;Parent=LotjaGi2g1v0311600
LjG1.1_chr2	PGSB	exon	78563439	78563506	.	+	.	ID=LotjaGi2g1v0311600.3.exon.1;Parent=LotjaGi2g1v0311600.3
LjG1.1_chr2	PGSB	five_prime_UTR	78563439	78563506	.	+	.	ID=LotjaGi2g1v0311600.3.five_prime_UTR.1;Parent=LotjaGi2g1v0311600.3
LjG1.1_chr2	PGSB	exon	78563744	78563809	.	+	.	ID=LotjaGi2g1v0311600.3.exon.2;Parent=LotjaGi2g1v0311600.3
LjG1.1_chr2	PGSB	five_prime_UTR	78563744	78563809	.	+	.	ID=LotjaGi2g1v0311600.3.five_prime_UTR.2;Parent=LotjaGi2g1v0311600.3
LjG1.1_chr2	PGSB	exon	78564859	78564920	.	+	.	ID=LotjaGi2g1v0311600.3.exon.3;Parent=LotjaGi2g1v0311600.3
LjG1.1_chr2	PGSB	five_prime_UTR	78564859	78564920	.	+	.	ID=LotjaGi2g1v0311600.3.five_prime_UTR.3;Parent=LotjaGi2g1v0311600.3
LjG1.1_chr2	PGSB	exon	78565624	78565705	.	+	.	ID=LotjaGi2g1v0311600.3.exon.4;Parent=LotjaGi2g1v0311600.3
LjG1.1_chr2	PGSB	five_prime_UTR	78565624	78565705	.	+	.	ID=LotjaGi2g1v0311600.3.five_prime_UTR.4;Parent=LotjaGi2g1v0311600.3
LjG1.1_chr2	PGSB	five_prime_UTR	78566178	78566195	.	+	.	ID=LotjaGi2g1v0311600.3.five_prime_UTR.5;Parent=LotjaGi2g1v0311600.3
LjG1.1_chr2	PGSB	exon	78566178	78566288	.	+	.	ID=LotjaGi2g1v0311600.3.exon.5;Parent=LotjaGi2g1v0311600.3
LjG1.1_chr2	PGSB	CDS	78566196	78566288	.	+	0	ID=LotjaGi2g1v0311600.3.CDS.1;Parent=LotjaGi2g1v0311600.3
LjG1.1_chr2	PGSB	exon	78566578	78566655	.	+	.	ID=LotjaGi2g1v0311600.3.exon.6;Parent=LotjaGi2g1v0311600.3
LjG1.1_chr2	PGSB	CDS	78566578	78566655	.	+	0	ID=LotjaGi2g1v0311600.3.CDS.2;Parent=LotjaGi2g1v0311600.3
LjG1.1_chr2	PGSB	exon	78566749	78566845	.	+	.	ID=LotjaGi2g1v0311600.3.exon.7;Parent=LotjaGi2g1v0311600.3
LjG1.1_chr2	PGSB	CDS	78566749	78566845	.	+	0	ID=LotjaGi2g1v0311600.3.CDS.3;Parent=LotjaGi2g1v0311600.3
LjG1.1_chr2	PGSB	exon	78567716	78567822	.	+	.	ID=LotjaGi2g1v0311600.3.exon.8;Parent=LotjaGi2g1v0311600.3
LjG1.1_chr2	PGSB	CDS	78567716	78567822	.	+	2	ID=LotjaGi2g1v0311600.3.CDS.4;Parent=LotjaGi2g1v0311600.3
LjG1.1_chr2	PGSB	exon	78568016	78568081	.	+	.	ID=LotjaGi2g1v0311600.3.exon.9;Parent=LotjaGi2g1v0311600.3
LjG1.1_chr2	PGSB	CDS	78568016	78568081	.	+	0	ID=LotjaGi2g1v0311600.3.CDS.5;Parent=LotjaGi2g1v0311600.3
LjG1.1_chr2	PGSB	exon	78569161	78569282	.	+	.	ID=LotjaGi2g1v0311600.3.exon.10;Parent=LotjaGi2g1v0311600.3
LjG1.1_chr2	PGSB	CDS	78569161	78569282	.	+	0	ID=LotjaGi2g1v0311600.3.CDS.6;Parent=LotjaGi2g1v0311600.3
LjG1.1_chr2	PGSB	exon	78569501	78569591	.	+	.	ID=LotjaGi2g1v0311600.3.exon.11;Parent=LotjaGi2g1v0311600.3
LjG1.1_chr2	PGSB	CDS	78569501	78569591	.	+	1	ID=LotjaGi2g1v0311600.3.CDS.7;Parent=LotjaGi2g1v0311600.3
LjG1.1_chr2	PGSB	exon	78569687	78569764	.	+	.	ID=LotjaGi2g1v0311600.3.exon.12;Parent=LotjaGi2g1v0311600.3
LjG1.1_chr2	PGSB	CDS	78569687	78569764	.	+	0	ID=LotjaGi2g1v0311600.3.CDS.8;Parent=LotjaGi2g1v0311600.3
LjG1.1_chr2	PGSB	exon	78569847	78569963	.	+	.	ID=LotjaGi2g1v0311600.3.exon.13;Parent=LotjaGi2g1v0311600.3
LjG1.1_chr2	PGSB	CDS	78569847	78569963	.	+	0	ID=LotjaGi2g1v0311600.3.CDS.9;Parent=LotjaGi2g1v0311600.3
LjG1.1_chr2	PGSB	exon	78571098	78571244	.	+	.	ID=LotjaGi2g1v0311600.3.exon.14;Parent=LotjaGi2g1v0311600.3
LjG1.1_chr2	PGSB	CDS	78571098	78571244	.	+	0	ID=LotjaGi2g1v0311600.3.CDS.10;Parent=LotjaGi2g1v0311600.3
LjG1.1_chr2	PGSB	exon	78571314	78571418	.	+	.	ID=LotjaGi2g1v0311600.3.exon.15;Parent=LotjaGi2g1v0311600.3
LjG1.1_chr2	PGSB	CDS	78571314	78571418	.	+	0	ID=LotjaGi2g1v0311600.3.CDS.11;Parent=LotjaGi2g1v0311600.3
LjG1.1_chr2	PGSB	exon	78572600	78572742	.	+	.	ID=LotjaGi2g1v0311600.3.exon.16;Parent=LotjaGi2g1v0311600.3
LjG1.1_chr2	PGSB	CDS	78572600	78572742	.	+	0	ID=LotjaGi2g1v0311600.3.CDS.12;Parent=LotjaGi2g1v0311600.3
LjG1.1_chr2	PGSB	exon	78573017	78573118	.	+	.	ID=LotjaGi2g1v0311600.3.exon.17;Parent=LotjaGi2g1v0311600.3
LjG1.1_chr2	PGSB	CDS	78573017	78573118	.	+	1	ID=LotjaGi2g1v0311600.3.CDS.13;Parent=LotjaGi2g1v0311600.3
LjG1.1_chr2	PGSB	exon	78573195	78573258	.	+	.	ID=LotjaGi2g1v0311600.3.exon.18;Parent=LotjaGi2g1v0311600.3
LjG1.1_chr2	PGSB	CDS	78573195	78573258	.	+	1	ID=LotjaGi2g1v0311600.3.CDS.14;Parent=LotjaGi2g1v0311600.3
LjG1.1_chr2	PGSB	exon	78573345	78573557	.	+	.	ID=LotjaGi2g1v0311600.3.exon.19;Parent=LotjaGi2g1v0311600.3
LjG1.1_chr2	PGSB	CDS	78573345	78573557	.	+	0	ID=LotjaGi2g1v0311600.3.CDS.15;Parent=LotjaGi2g1v0311600.3
LjG1.1_chr2	PGSB	exon	78575658	78575823	.	+	.	ID=LotjaGi2g1v0311600.3.exon.20;Parent=LotjaGi2g1v0311600.3
LjG1.1_chr2	PGSB	CDS	78575658	78575823	.	+	0	ID=LotjaGi2g1v0311600.3.CDS.16;Parent=LotjaGi2g1v0311600.3
LjG1.1_chr2	PGSB	exon	78575932	78576011	.	+	.	ID=LotjaGi2g1v0311600.3.exon.21;Parent=LotjaGi2g1v0311600.3
LjG1.1_chr2	PGSB	CDS	78575932	78576011	.	+	2	ID=LotjaGi2g1v0311600.3.CDS.17;Parent=LotjaGi2g1v0311600.3
LjG1.1_chr2	PGSB	exon	78576107	78576346	.	+	.	ID=LotjaGi2g1v0311600.3.exon.22;Parent=LotjaGi2g1v0311600.3
LjG1.1_chr2	PGSB	CDS	78576107	78576346	.	+	0	ID=LotjaGi2g1v0311600.3.CDS.18;Parent=LotjaGi2g1v0311600.3
LjG1.1_chr2	PGSB	exon	78576497	78576718	.	+	.	ID=LotjaGi2g1v0311600.3.exon.23;Parent=LotjaGi2g1v0311600.3
LjG1.1_chr2	PGSB	CDS	78576497	78576718	.	+	0	ID=LotjaGi2g1v0311600.3.CDS.19;Parent=LotjaGi2g1v0311600.3
LjG1.1_chr2	PGSB	exon	78576800	78576967	.	+	.	ID=LotjaGi2g1v0311600.3.exon.24;Parent=LotjaGi2g1v0311600.3
LjG1.1_chr2	PGSB	CDS	78576800	78576967	.	+	0	ID=LotjaGi2g1v0311600.3.CDS.20;Parent=LotjaGi2g1v0311600.3
LjG1.1_chr2	PGSB	exon	78577170	78577532	.	+	.	ID=LotjaGi2g1v0311600.3.exon.25;Parent=LotjaGi2g1v0311600.3
LjG1.1_chr2	PGSB	CDS	78577170	78577532	.	+	0	ID=LotjaGi2g1v0311600.3.CDS.21;Parent=LotjaGi2g1v0311600.3
LjG1.1_chr2	PGSB	exon	78577629	78577735	.	+	.	ID=LotjaGi2g1v0311600.3.exon.26;Parent=LotjaGi2g1v0311600.3
LjG1.1_chr2	PGSB	CDS	78577629	78577735	.	+	0	ID=LotjaGi2g1v0311600.3.CDS.22;Parent=LotjaGi2g1v0311600.3
LjG1.1_chr2	PGSB	exon	78578280	78578586	.	+	.	ID=LotjaGi2g1v0311600.3.exon.27;Parent=LotjaGi2g1v0311600.3
LjG1.1_chr2	PGSB	CDS	78578280	78578586	.	+	1	ID=LotjaGi2g1v0311600.3.CDS.23;Parent=LotjaGi2g1v0311600.3
###
LjG1.1_chr2	PGSB	gene	78579481	78586611	.	-	.	ID=LotjaGi2g1v0311700
LjG1.1_chr2	PGSB	mRNA	78579481	78586611	.	-	.	ID=LotjaGi2g1v0311700.1;Parent=LotjaGi2g1v0311700
LjG1.1_chr2	PGSB	three_prime_UTR	78579481	78579870	.	-	.	ID=LotjaGi2g1v0311700.1.three_prime_UTR.1;Parent=LotjaGi2g1v0311700.1
LjG1.1_chr2	PGSB	exon	78579481	78580401	.	-	.	ID=LotjaGi2g1v0311700.1.exon.1;Parent=LotjaGi2g1v0311700.1
LjG1.1_chr2	PGSB	CDS	78579871	78580401	.	-	0	ID=LotjaGi2g1v0311700.1.CDS.1;Parent=LotjaGi2g1v0311700.1
LjG1.1_chr2	PGSB	exon	78580707	78582323	.	-	.	ID=LotjaGi2g1v0311700.1.exon.2;Parent=LotjaGi2g1v0311700.1
LjG1.1_chr2	PGSB	CDS	78580707	78582323	.	-	0	ID=LotjaGi2g1v0311700.1.CDS.2;Parent=LotjaGi2g1v0311700.1
LjG1.1_chr2	PGSB	exon	78582783	78583202	.	-	.	ID=LotjaGi2g1v0311700.1.exon.3;Parent=LotjaGi2g1v0311700.1
LjG1.1_chr2	PGSB	CDS	78582783	78583202	.	-	0	ID=LotjaGi2g1v0311700.1.CDS.3;Parent=LotjaGi2g1v0311700.1
LjG1.1_chr2	PGSB	exon	78584383	78585490	.	-	.	ID=LotjaGi2g1v0311700.1.exon.4;Parent=LotjaGi2g1v0311700.1
LjG1.1_chr2	PGSB	CDS	78584383	78585490	.	-	1	ID=LotjaGi2g1v0311700.1.CDS.4;Parent=LotjaGi2g1v0311700.1
LjG1.1_chr2	PGSB	CDS	78585870	78586357	.	-	0	ID=LotjaGi2g1v0311700.1.CDS.5;Parent=LotjaGi2g1v0311700.1
LjG1.1_chr2	PGSB	exon	78585870	78586611	.	-	.	ID=LotjaGi2g1v0311700.1.exon.5;Parent=LotjaGi2g1v0311700.1
LjG1.1_chr2	PGSB	five_prime_UTR	78586358	78586611	.	-	.	ID=LotjaGi2g1v0311700.1.five_prime_UTR.2;Parent=LotjaGi2g1v0311700.1
###
LjG1.1_chr2	PGSB	gene	78606651	78610885	.	+	.	ID=LotjaGi2g1v0311800
LjG1.1_chr2	PGSB	mRNA	78606651	78610885	.	+	.	ID=LotjaGi2g1v0311800.1;Parent=LotjaGi2g1v0311800
LjG1.1_chr2	PGSB	five_prime_UTR	78606651	78606828	.	+	.	ID=LotjaGi2g1v0311800.1.five_prime_UTR.1;Parent=LotjaGi2g1v0311800.1
LjG1.1_chr2	PGSB	exon	78606651	78607662	.	+	.	ID=LotjaGi2g1v0311800.1.exon.1;Parent=LotjaGi2g1v0311800.1
LjG1.1_chr2	PGSB	CDS	78606829	78607662	.	+	0	ID=LotjaGi2g1v0311800.1.CDS.1;Parent=LotjaGi2g1v0311800.1
LjG1.1_chr2	PGSB	exon	78607798	78607906	.	+	.	ID=LotjaGi2g1v0311800.1.exon.2;Parent=LotjaGi2g1v0311800.1
LjG1.1_chr2	PGSB	CDS	78607798	78607906	.	+	0	ID=LotjaGi2g1v0311800.1.CDS.2;Parent=LotjaGi2g1v0311800.1
LjG1.1_chr2	PGSB	exon	78608312	78608880	.	+	.	ID=LotjaGi2g1v0311800.1.exon.3;Parent=LotjaGi2g1v0311800.1
LjG1.1_chr2	PGSB	CDS	78608312	78608880	.	+	2	ID=LotjaGi2g1v0311800.1.CDS.3;Parent=LotjaGi2g1v0311800.1
LjG1.1_chr2	PGSB	exon	78609652	78610169	.	+	.	ID=LotjaGi2g1v0311800.1.exon.4;Parent=LotjaGi2g1v0311800.1
LjG1.1_chr2	PGSB	CDS	78609652	78610169	.	+	0	ID=LotjaGi2g1v0311800.1.CDS.4;Parent=LotjaGi2g1v0311800.1
LjG1.1_chr2	PGSB	CDS	78610263	78610275	.	+	1	ID=LotjaGi2g1v0311800.1.CDS.5;Parent=LotjaGi2g1v0311800.1
LjG1.1_chr2	PGSB	exon	78610263	78610885	.	+	.	ID=LotjaGi2g1v0311800.1.exon.5;Parent=LotjaGi2g1v0311800.1
LjG1.1_chr2	PGSB	three_prime_UTR	78610276	78610885	.	+	.	ID=LotjaGi2g1v0311800.1.three_prime_UTR.2;Parent=LotjaGi2g1v0311800.1
###
LjG1.1_chr2	PGSB	gene	78645152	78652696	.	-	.	ID=LotjaGi2g1v0311900
LjG1.1_chr2	PGSB	mRNA	78645152	78652696	.	-	.	ID=LotjaGi2g1v0311900.1;Parent=LotjaGi2g1v0311900
LjG1.1_chr2	PGSB	three_prime_UTR	78645152	78649149	.	-	.	ID=LotjaGi2g1v0311900.1.three_prime_UTR.1;Parent=LotjaGi2g1v0311900.1
LjG1.1_chr2	PGSB	exon	78645152	78649233	.	-	.	ID=LotjaGi2g1v0311900.1.exon.1;Parent=LotjaGi2g1v0311900.1
LjG1.1_chr2	PGSB	CDS	78649150	78649233	.	-	0	ID=LotjaGi2g1v0311900.1.CDS.1;Parent=LotjaGi2g1v0311900.1
LjG1.1_chr2	PGSB	exon	78649390	78649473	.	-	.	ID=LotjaGi2g1v0311900.1.exon.2;Parent=LotjaGi2g1v0311900.1
LjG1.1_chr2	PGSB	CDS	78649390	78649473	.	-	0	ID=LotjaGi2g1v0311900.1.CDS.2;Parent=LotjaGi2g1v0311900.1
LjG1.1_chr2	PGSB	exon	78651082	78651152	.	-	.	ID=LotjaGi2g1v0311900.1.exon.3;Parent=LotjaGi2g1v0311900.1
LjG1.1_chr2	PGSB	CDS	78651082	78651152	.	-	2	ID=LotjaGi2g1v0311900.1.CDS.3;Parent=LotjaGi2g1v0311900.1
LjG1.1_chr2	PGSB	exon	78651274	78651458	.	-	.	ID=LotjaGi2g1v0311900.1.exon.4;Parent=LotjaGi2g1v0311900.1
LjG1.1_chr2	PGSB	CDS	78651274	78651458	.	-	1	ID=LotjaGi2g1v0311900.1.CDS.4;Parent=LotjaGi2g1v0311900.1
LjG1.1_chr2	PGSB	exon	78651925	78651998	.	-	.	ID=LotjaGi2g1v0311900.1.exon.5;Parent=LotjaGi2g1v0311900.1
LjG1.1_chr2	PGSB	CDS	78651925	78651998	.	-	0	ID=LotjaGi2g1v0311900.1.CDS.5;Parent=LotjaGi2g1v0311900.1
LjG1.1_chr2	PGSB	CDS	78652181	78652585	.	-	0	ID=LotjaGi2g1v0311900.1.CDS.6;Parent=LotjaGi2g1v0311900.1
LjG1.1_chr2	PGSB	exon	78652181	78652696	.	-	.	ID=LotjaGi2g1v0311900.1.exon.6;Parent=LotjaGi2g1v0311900.1
LjG1.1_chr2	PGSB	five_prime_UTR	78652586	78652696	.	-	.	ID=LotjaGi2g1v0311900.1.five_prime_UTR.2;Parent=LotjaGi2g1v0311900.1
LjG1.1_chr2	PGSB	mRNA	78645752	78652664	.	-	.	ID=LotjaGi2g1v0311900.2;Parent=LotjaGi2g1v0311900
LjG1.1_chr2	PGSB	exon	78645752	78648357	.	-	.	ID=LotjaGi2g1v0311900.2.exon.1;Parent=LotjaGi2g1v0311900.2
LjG1.1_chr2	PGSB	three_prime_UTR	78645752	78648357	.	-	.	ID=LotjaGi2g1v0311900.2.three_prime_UTR.1;Parent=LotjaGi2g1v0311900.2
LjG1.1_chr2	PGSB	three_prime_UTR	78649132	78649149	.	-	.	ID=LotjaGi2g1v0311900.2.three_prime_UTR.2;Parent=LotjaGi2g1v0311900.2
LjG1.1_chr2	PGSB	exon	78649132	78649233	.	-	.	ID=LotjaGi2g1v0311900.2.exon.2;Parent=LotjaGi2g1v0311900.2
LjG1.1_chr2	PGSB	CDS	78649150	78649233	.	-	0	ID=LotjaGi2g1v0311900.2.CDS.1;Parent=LotjaGi2g1v0311900.2
LjG1.1_chr2	PGSB	exon	78649390	78649473	.	-	.	ID=LotjaGi2g1v0311900.2.exon.3;Parent=LotjaGi2g1v0311900.2
LjG1.1_chr2	PGSB	CDS	78649390	78649473	.	-	0	ID=LotjaGi2g1v0311900.2.CDS.2;Parent=LotjaGi2g1v0311900.2
LjG1.1_chr2	PGSB	exon	78651082	78651152	.	-	.	ID=LotjaGi2g1v0311900.2.exon.4;Parent=LotjaGi2g1v0311900.2
LjG1.1_chr2	PGSB	CDS	78651082	78651152	.	-	2	ID=LotjaGi2g1v0311900.2.CDS.3;Parent=LotjaGi2g1v0311900.2
LjG1.1_chr2	PGSB	exon	78651274	78651458	.	-	.	ID=LotjaGi2g1v0311900.2.exon.5;Parent=LotjaGi2g1v0311900.2
LjG1.1_chr2	PGSB	CDS	78651274	78651458	.	-	1	ID=LotjaGi2g1v0311900.2.CDS.4;Parent=LotjaGi2g1v0311900.2
LjG1.1_chr2	PGSB	exon	78651925	78651998	.	-	.	ID=LotjaGi2g1v0311900.2.exon.6;Parent=LotjaGi2g1v0311900.2
LjG1.1_chr2	PGSB	CDS	78651925	78651998	.	-	0	ID=LotjaGi2g1v0311900.2.CDS.5;Parent=LotjaGi2g1v0311900.2
LjG1.1_chr2	PGSB	CDS	78652181	78652585	.	-	0	ID=LotjaGi2g1v0311900.2.CDS.6;Parent=LotjaGi2g1v0311900.2
LjG1.1_chr2	PGSB	exon	78652181	78652664	.	-	.	ID=LotjaGi2g1v0311900.2.exon.7;Parent=LotjaGi2g1v0311900.2
LjG1.1_chr2	PGSB	five_prime_UTR	78652586	78652664	.	-	.	ID=LotjaGi2g1v0311900.2.five_prime_UTR.3;Parent=LotjaGi2g1v0311900.2
LjG1.1_chr2	PGSB	mRNA	78648817	78652621	.	-	.	ID=LotjaGi2g1v0311900.3;Parent=LotjaGi2g1v0311900
LjG1.1_chr2	PGSB	exon	78648817	78648859	.	-	.	ID=LotjaGi2g1v0311900.3.exon.1;Parent=LotjaGi2g1v0311900.3
LjG1.1_chr2	PGSB	three_prime_UTR	78648817	78648859	.	-	.	ID=LotjaGi2g1v0311900.3.three_prime_UTR.1;Parent=LotjaGi2g1v0311900.3
LjG1.1_chr2	PGSB	three_prime_UTR	78649036	78649149	.	-	.	ID=LotjaGi2g1v0311900.3.three_prime_UTR.2;Parent=LotjaGi2g1v0311900.3
LjG1.1_chr2	PGSB	exon	78649036	78649233	.	-	.	ID=LotjaGi2g1v0311900.3.exon.2;Parent=LotjaGi2g1v0311900.3
LjG1.1_chr2	PGSB	CDS	78649150	78649233	.	-	0	ID=LotjaGi2g1v0311900.3.CDS.1;Parent=LotjaGi2g1v0311900.3
LjG1.1_chr2	PGSB	exon	78649390	78649473	.	-	.	ID=LotjaGi2g1v0311900.3.exon.3;Parent=LotjaGi2g1v0311900.3
LjG1.1_chr2	PGSB	CDS	78649390	78649473	.	-	0	ID=LotjaGi2g1v0311900.3.CDS.2;Parent=LotjaGi2g1v0311900.3
LjG1.1_chr2	PGSB	exon	78651082	78651152	.	-	.	ID=LotjaGi2g1v0311900.3.exon.4;Parent=LotjaGi2g1v0311900.3
LjG1.1_chr2	PGSB	CDS	78651082	78651152	.	-	2	ID=LotjaGi2g1v0311900.3.CDS.3;Parent=LotjaGi2g1v0311900.3
LjG1.1_chr2	PGSB	exon	78651274	78651458	.	-	.	ID=LotjaGi2g1v0311900.3.exon.5;Parent=LotjaGi2g1v0311900.3
LjG1.1_chr2	PGSB	CDS	78651274	78651458	.	-	1	ID=LotjaGi2g1v0311900.3.CDS.4;Parent=LotjaGi2g1v0311900.3
LjG1.1_chr2	PGSB	exon	78651925	78651998	.	-	.	ID=LotjaGi2g1v0311900.3.exon.6;Parent=LotjaGi2g1v0311900.3
LjG1.1_chr2	PGSB	CDS	78651925	78651998	.	-	0	ID=LotjaGi2g1v0311900.3.CDS.5;Parent=LotjaGi2g1v0311900.3
LjG1.1_chr2	PGSB	CDS	78652181	78652585	.	-	0	ID=LotjaGi2g1v0311900.3.CDS.6;Parent=LotjaGi2g1v0311900.3
LjG1.1_chr2	PGSB	exon	78652181	78652621	.	-	.	ID=LotjaGi2g1v0311900.3.exon.7;Parent=LotjaGi2g1v0311900.3
LjG1.1_chr2	PGSB	five_prime_UTR	78652586	78652621	.	-	.	ID=LotjaGi2g1v0311900.3.five_prime_UTR.3;Parent=LotjaGi2g1v0311900.3
###
LjG1.1_chr2	PGSB	gene	78645790	78648116	.	+	.	ID=LotjaGi2g1v0312000
LjG1.1_chr2	PGSB	mRNA	78645790	78648116	.	+	.	ID=LotjaGi2g1v0312000.1;Parent=LotjaGi2g1v0312000
LjG1.1_chr2	PGSB	five_prime_UTR	78645790	78646077	.	+	.	ID=LotjaGi2g1v0312000.1.five_prime_UTR.1;Parent=LotjaGi2g1v0312000.1
LjG1.1_chr2	PGSB	exon	78645790	78648116	.	+	.	ID=LotjaGi2g1v0312000.1.exon.1;Parent=LotjaGi2g1v0312000.1
LjG1.1_chr2	PGSB	CDS	78646078	78647907	.	+	0	ID=LotjaGi2g1v0312000.1.CDS.1;Parent=LotjaGi2g1v0312000.1
LjG1.1_chr2	PGSB	three_prime_UTR	78647908	78648116	.	+	.	ID=LotjaGi2g1v0312000.1.three_prime_UTR.2;Parent=LotjaGi2g1v0312000.1
###
###
LjG1.1_chr2	PGSB	gene	78702349	78705490	.	+	.	ID=LotjaGi2g1v0312200
LjG1.1_chr2	PGSB	mRNA	78702349	78705490	.	+	.	ID=LotjaGi2g1v0312200.1;Parent=LotjaGi2g1v0312200
LjG1.1_chr2	PGSB	five_prime_UTR	78702349	78703174	.	+	.	ID=LotjaGi2g1v0312200.1.five_prime_UTR.1;Parent=LotjaGi2g1v0312200.1
LjG1.1_chr2	PGSB	exon	78702349	78703448	.	+	.	ID=LotjaGi2g1v0312200.1.exon.1;Parent=LotjaGi2g1v0312200.1
LjG1.1_chr2	PGSB	CDS	78703175	78703448	.	+	0	ID=LotjaGi2g1v0312200.1.CDS.1;Parent=LotjaGi2g1v0312200.1
LjG1.1_chr2	PGSB	exon	78703536	78703744	.	+	.	ID=LotjaGi2g1v0312200.1.exon.2;Parent=LotjaGi2g1v0312200.1
LjG1.1_chr2	PGSB	CDS	78703536	78703744	.	+	2	ID=LotjaGi2g1v0312200.1.CDS.2;Parent=LotjaGi2g1v0312200.1
LjG1.1_chr2	PGSB	CDS	78703844	78704293	.	+	0	ID=LotjaGi2g1v0312200.1.CDS.3;Parent=LotjaGi2g1v0312200.1
LjG1.1_chr2	PGSB	exon	78703844	78705490	.	+	.	ID=LotjaGi2g1v0312200.1.exon.3;Parent=LotjaGi2g1v0312200.1
LjG1.1_chr2	PGSB	three_prime_UTR	78704294	78705490	.	+	.	ID=LotjaGi2g1v0312200.1.three_prime_UTR.2;Parent=LotjaGi2g1v0312200.1
###
LjG1.1_chr2	PGSB	gene	78709964	78719624	.	+	.	ID=LotjaGi2g1v0312300
LjG1.1_chr2	PGSB	mRNA	78709964	78719624	.	+	.	ID=LotjaGi2g1v0312300.1;Parent=LotjaGi2g1v0312300
LjG1.1_chr2	PGSB	five_prime_UTR	78709964	78710047	.	+	.	ID=LotjaGi2g1v0312300.1.five_prime_UTR.1;Parent=LotjaGi2g1v0312300.1
LjG1.1_chr2	PGSB	exon	78709964	78710154	.	+	.	ID=LotjaGi2g1v0312300.1.exon.1;Parent=LotjaGi2g1v0312300.1
LjG1.1_chr2	PGSB	CDS	78710048	78710154	.	+	0	ID=LotjaGi2g1v0312300.1.CDS.1;Parent=LotjaGi2g1v0312300.1
LjG1.1_chr2	PGSB	exon	78710275	78710419	.	+	.	ID=LotjaGi2g1v0312300.1.exon.2;Parent=LotjaGi2g1v0312300.1
LjG1.1_chr2	PGSB	CDS	78710275	78710419	.	+	1	ID=LotjaGi2g1v0312300.1.CDS.2;Parent=LotjaGi2g1v0312300.1
LjG1.1_chr2	PGSB	exon	78718403	78718708	.	+	.	ID=LotjaGi2g1v0312300.1.exon.3;Parent=LotjaGi2g1v0312300.1
LjG1.1_chr2	PGSB	CDS	78718403	78718708	.	+	0	ID=LotjaGi2g1v0312300.1.CDS.3;Parent=LotjaGi2g1v0312300.1
LjG1.1_chr2	PGSB	CDS	78719148	78719264	.	+	0	ID=LotjaGi2g1v0312300.1.CDS.4;Parent=LotjaGi2g1v0312300.1
LjG1.1_chr2	PGSB	exon	78719148	78719624	.	+	.	ID=LotjaGi2g1v0312300.1.exon.4;Parent=LotjaGi2g1v0312300.1
LjG1.1_chr2	PGSB	three_prime_UTR	78719265	78719624	.	+	.	ID=LotjaGi2g1v0312300.1.three_prime_UTR.2;Parent=LotjaGi2g1v0312300.1
###
LjG1.1_chr2	PGSB	gene	78722034	78727121	.	-	.	ID=LotjaGi2g1v0312400
LjG1.1_chr2	PGSB	mRNA	78722034	78727121	.	-	.	ID=LotjaGi2g1v0312400.1;Parent=LotjaGi2g1v0312400
LjG1.1_chr2	PGSB	three_prime_UTR	78722034	78723300	.	-	.	ID=LotjaGi2g1v0312400.1.three_prime_UTR.1;Parent=LotjaGi2g1v0312400.1
LjG1.1_chr2	PGSB	exon	78722034	78723474	.	-	.	ID=LotjaGi2g1v0312400.1.exon.1;Parent=LotjaGi2g1v0312400.1
LjG1.1_chr2	PGSB	CDS	78723301	78723474	.	-	0	ID=LotjaGi2g1v0312400.1.CDS.1;Parent=LotjaGi2g1v0312400.1
LjG1.1_chr2	PGSB	exon	78723575	78723766	.	-	.	ID=LotjaGi2g1v0312400.1.exon.2;Parent=LotjaGi2g1v0312400.1
LjG1.1_chr2	PGSB	CDS	78723575	78723766	.	-	0	ID=LotjaGi2g1v0312400.1.CDS.2;Parent=LotjaGi2g1v0312400.1
LjG1.1_chr2	PGSB	exon	78724183	78724260	.	-	.	ID=LotjaGi2g1v0312400.1.exon.3;Parent=LotjaGi2g1v0312400.1
LjG1.1_chr2	PGSB	CDS	78724183	78724260	.	-	0	ID=LotjaGi2g1v0312400.1.CDS.3;Parent=LotjaGi2g1v0312400.1
LjG1.1_chr2	PGSB	exon	78724336	78724444	.	-	.	ID=LotjaGi2g1v0312400.1.exon.4;Parent=LotjaGi2g1v0312400.1
LjG1.1_chr2	PGSB	CDS	78724336	78724444	.	-	1	ID=LotjaGi2g1v0312400.1.CDS.4;Parent=LotjaGi2g1v0312400.1
LjG1.1_chr2	PGSB	exon	78725160	78725274	.	-	.	ID=LotjaGi2g1v0312400.1.exon.5;Parent=LotjaGi2g1v0312400.1
LjG1.1_chr2	PGSB	CDS	78725160	78725274	.	-	2	ID=LotjaGi2g1v0312400.1.CDS.5;Parent=LotjaGi2g1v0312400.1
LjG1.1_chr2	PGSB	CDS	78726565	78726817	.	-	0	ID=LotjaGi2g1v0312400.1.CDS.6;Parent=LotjaGi2g1v0312400.1
LjG1.1_chr2	PGSB	exon	78726565	78727121	.	-	.	ID=LotjaGi2g1v0312400.1.exon.6;Parent=LotjaGi2g1v0312400.1
LjG1.1_chr2	PGSB	five_prime_UTR	78726818	78727121	.	-	.	ID=LotjaGi2g1v0312400.1.five_prime_UTR.2;Parent=LotjaGi2g1v0312400.1
LjG1.1_chr2	PGSB	mRNA	78723301	78726817	.	-	.	ID=LotjaGi2g1v0312400.2;Parent=LotjaGi2g1v0312400
LjG1.1_chr2	PGSB	exon	78723301	78723474	.	-	.	ID=LotjaGi2g1v0312400.2.exon.1;Parent=LotjaGi2g1v0312400.2
LjG1.1_chr2	PGSB	CDS	78723301	78723474	.	-	0	ID=LotjaGi2g1v0312400.2.CDS.1;Parent=LotjaGi2g1v0312400.2
LjG1.1_chr2	PGSB	exon	78723575	78723766	.	-	.	ID=LotjaGi2g1v0312400.2.exon.2;Parent=LotjaGi2g1v0312400.2
LjG1.1_chr2	PGSB	CDS	78723575	78723766	.	-	0	ID=LotjaGi2g1v0312400.2.CDS.2;Parent=LotjaGi2g1v0312400.2
LjG1.1_chr2	PGSB	exon	78725162	78725274	.	-	.	ID=LotjaGi2g1v0312400.2.exon.3;Parent=LotjaGi2g1v0312400.2
LjG1.1_chr2	PGSB	CDS	78725162	78725274	.	-	2	ID=LotjaGi2g1v0312400.2.CDS.3;Parent=LotjaGi2g1v0312400.2
LjG1.1_chr2	PGSB	exon	78726565	78726817	.	-	.	ID=LotjaGi2g1v0312400.2.exon.4;Parent=LotjaGi2g1v0312400.2
LjG1.1_chr2	PGSB	CDS	78726565	78726817	.	-	0	ID=LotjaGi2g1v0312400.2.CDS.4;Parent=LotjaGi2g1v0312400.2
###
LjG1.1_chr2	PGSB	gene	78738991	78751968	.	+	.	ID=LotjaGi2g1v0312500
LjG1.1_chr2	PGSB	mRNA	78738991	78751968	.	+	.	ID=LotjaGi2g1v0312500.1;Parent=LotjaGi2g1v0312500
LjG1.1_chr2	PGSB	exon	78738991	78739444	.	+	.	ID=LotjaGi2g1v0312500.1.exon.1;Parent=LotjaGi2g1v0312500.1
LjG1.1_chr2	PGSB	five_prime_UTR	78738991	78739444	.	+	.	ID=LotjaGi2g1v0312500.1.five_prime_UTR.1;Parent=LotjaGi2g1v0312500.1
LjG1.1_chr2	PGSB	exon	78739541	78739652	.	+	.	ID=LotjaGi2g1v0312500.1.exon.2;Parent=LotjaGi2g1v0312500.1
LjG1.1_chr2	PGSB	five_prime_UTR	78739541	78739652	.	+	.	ID=LotjaGi2g1v0312500.1.five_prime_UTR.2;Parent=LotjaGi2g1v0312500.1
LjG1.1_chr2	PGSB	five_prime_UTR	78739741	78739742	.	+	.	ID=LotjaGi2g1v0312500.1.five_prime_UTR.3;Parent=LotjaGi2g1v0312500.1
LjG1.1_chr2	PGSB	exon	78739741	78739825	.	+	.	ID=LotjaGi2g1v0312500.1.exon.3;Parent=LotjaGi2g1v0312500.1
LjG1.1_chr2	PGSB	CDS	78739743	78739825	.	+	0	ID=LotjaGi2g1v0312500.1.CDS.1;Parent=LotjaGi2g1v0312500.1
LjG1.1_chr2	PGSB	exon	78740171	78740323	.	+	.	ID=LotjaGi2g1v0312500.1.exon.4;Parent=LotjaGi2g1v0312500.1
LjG1.1_chr2	PGSB	CDS	78740171	78740323	.	+	1	ID=LotjaGi2g1v0312500.1.CDS.2;Parent=LotjaGi2g1v0312500.1
LjG1.1_chr2	PGSB	exon	78740458	78740644	.	+	.	ID=LotjaGi2g1v0312500.1.exon.5;Parent=LotjaGi2g1v0312500.1
LjG1.1_chr2	PGSB	CDS	78740458	78740644	.	+	1	ID=LotjaGi2g1v0312500.1.CDS.3;Parent=LotjaGi2g1v0312500.1
LjG1.1_chr2	PGSB	exon	78740745	78740843	.	+	.	ID=LotjaGi2g1v0312500.1.exon.6;Parent=LotjaGi2g1v0312500.1
LjG1.1_chr2	PGSB	CDS	78740745	78740843	.	+	0	ID=LotjaGi2g1v0312500.1.CDS.4;Parent=LotjaGi2g1v0312500.1
LjG1.1_chr2	PGSB	exon	78740968	78741132	.	+	.	ID=LotjaGi2g1v0312500.1.exon.7;Parent=LotjaGi2g1v0312500.1
LjG1.1_chr2	PGSB	CDS	78740968	78741132	.	+	0	ID=LotjaGi2g1v0312500.1.CDS.5;Parent=LotjaGi2g1v0312500.1
LjG1.1_chr2	PGSB	exon	78741308	78741638	.	+	.	ID=LotjaGi2g1v0312500.1.exon.8;Parent=LotjaGi2g1v0312500.1
LjG1.1_chr2	PGSB	CDS	78741308	78741638	.	+	0	ID=LotjaGi2g1v0312500.1.CDS.6;Parent=LotjaGi2g1v0312500.1
LjG1.1_chr2	PGSB	exon	78742079	78742215	.	+	.	ID=LotjaGi2g1v0312500.1.exon.9;Parent=LotjaGi2g1v0312500.1
LjG1.1_chr2	PGSB	CDS	78742079	78742215	.	+	2	ID=LotjaGi2g1v0312500.1.CDS.7;Parent=LotjaGi2g1v0312500.1
LjG1.1_chr2	PGSB	exon	78743006	78743081	.	+	.	ID=LotjaGi2g1v0312500.1.exon.10;Parent=LotjaGi2g1v0312500.1
LjG1.1_chr2	PGSB	CDS	78743006	78743081	.	+	0	ID=LotjaGi2g1v0312500.1.CDS.8;Parent=LotjaGi2g1v0312500.1
LjG1.1_chr2	PGSB	exon	78743159	78743191	.	+	.	ID=LotjaGi2g1v0312500.1.exon.11;Parent=LotjaGi2g1v0312500.1
LjG1.1_chr2	PGSB	CDS	78743159	78743191	.	+	2	ID=LotjaGi2g1v0312500.1.CDS.9;Parent=LotjaGi2g1v0312500.1
LjG1.1_chr2	PGSB	exon	78743336	78743613	.	+	.	ID=LotjaGi2g1v0312500.1.exon.12;Parent=LotjaGi2g1v0312500.1
LjG1.1_chr2	PGSB	CDS	78743336	78743613	.	+	2	ID=LotjaGi2g1v0312500.1.CDS.10;Parent=LotjaGi2g1v0312500.1
LjG1.1_chr2	PGSB	exon	78743718	78743872	.	+	.	ID=LotjaGi2g1v0312500.1.exon.13;Parent=LotjaGi2g1v0312500.1
LjG1.1_chr2	PGSB	CDS	78743718	78743872	.	+	0	ID=LotjaGi2g1v0312500.1.CDS.11;Parent=LotjaGi2g1v0312500.1
LjG1.1_chr2	PGSB	exon	78744066	78744193	.	+	.	ID=LotjaGi2g1v0312500.1.exon.14;Parent=LotjaGi2g1v0312500.1
LjG1.1_chr2	PGSB	CDS	78744066	78744193	.	+	1	ID=LotjaGi2g1v0312500.1.CDS.12;Parent=LotjaGi2g1v0312500.1
LjG1.1_chr2	PGSB	exon	78744302	78744556	.	+	.	ID=LotjaGi2g1v0312500.1.exon.15;Parent=LotjaGi2g1v0312500.1
LjG1.1_chr2	PGSB	CDS	78744302	78744556	.	+	2	ID=LotjaGi2g1v0312500.1.CDS.13;Parent=LotjaGi2g1v0312500.1
LjG1.1_chr2	PGSB	exon	78744928	78745647	.	+	.	ID=LotjaGi2g1v0312500.1.exon.16;Parent=LotjaGi2g1v0312500.1
LjG1.1_chr2	PGSB	CDS	78744928	78745647	.	+	2	ID=LotjaGi2g1v0312500.1.CDS.14;Parent=LotjaGi2g1v0312500.1
LjG1.1_chr2	PGSB	exon	78745795	78745865	.	+	.	ID=LotjaGi2g1v0312500.1.exon.17;Parent=LotjaGi2g1v0312500.1
LjG1.1_chr2	PGSB	CDS	78745795	78745865	.	+	2	ID=LotjaGi2g1v0312500.1.CDS.15;Parent=LotjaGi2g1v0312500.1
LjG1.1_chr2	PGSB	exon	78748018	78748650	.	+	.	ID=LotjaGi2g1v0312500.1.exon.18;Parent=LotjaGi2g1v0312500.1
LjG1.1_chr2	PGSB	CDS	78748018	78748650	.	+	0	ID=LotjaGi2g1v0312500.1.CDS.16;Parent=LotjaGi2g1v0312500.1
LjG1.1_chr2	PGSB	exon	78749597	78749697	.	+	.	ID=LotjaGi2g1v0312500.1.exon.19;Parent=LotjaGi2g1v0312500.1
LjG1.1_chr2	PGSB	CDS	78749597	78749697	.	+	0	ID=LotjaGi2g1v0312500.1.CDS.17;Parent=LotjaGi2g1v0312500.1
LjG1.1_chr2	PGSB	exon	78749789	78749927	.	+	.	ID=LotjaGi2g1v0312500.1.exon.20;Parent=LotjaGi2g1v0312500.1
LjG1.1_chr2	PGSB	CDS	78749789	78749927	.	+	1	ID=LotjaGi2g1v0312500.1.CDS.18;Parent=LotjaGi2g1v0312500.1
LjG1.1_chr2	PGSB	exon	78750012	78750164	.	+	.	ID=LotjaGi2g1v0312500.1.exon.21;Parent=LotjaGi2g1v0312500.1
LjG1.1_chr2	PGSB	CDS	78750012	78750164	.	+	0	ID=LotjaGi2g1v0312500.1.CDS.19;Parent=LotjaGi2g1v0312500.1
LjG1.1_chr2	PGSB	exon	78750259	78750422	.	+	.	ID=LotjaGi2g1v0312500.1.exon.22;Parent=LotjaGi2g1v0312500.1
LjG1.1_chr2	PGSB	CDS	78750259	78750422	.	+	0	ID=LotjaGi2g1v0312500.1.CDS.20;Parent=LotjaGi2g1v0312500.1
LjG1.1_chr2	PGSB	exon	78750513	78750618	.	+	.	ID=LotjaGi2g1v0312500.1.exon.23;Parent=LotjaGi2g1v0312500.1
LjG1.1_chr2	PGSB	CDS	78750513	78750618	.	+	1	ID=LotjaGi2g1v0312500.1.CDS.21;Parent=LotjaGi2g1v0312500.1
LjG1.1_chr2	PGSB	CDS	78750961	78751116	.	+	0	ID=LotjaGi2g1v0312500.1.CDS.22;Parent=LotjaGi2g1v0312500.1
LjG1.1_chr2	PGSB	exon	78750961	78751136	.	+	.	ID=LotjaGi2g1v0312500.1.exon.24;Parent=LotjaGi2g1v0312500.1
LjG1.1_chr2	PGSB	three_prime_UTR	78751117	78751136	.	+	.	ID=LotjaGi2g1v0312500.1.three_prime_UTR.4;Parent=LotjaGi2g1v0312500.1
LjG1.1_chr2	PGSB	exon	78751344	78751968	.	+	.	ID=LotjaGi2g1v0312500.1.exon.25;Parent=LotjaGi2g1v0312500.1
LjG1.1_chr2	PGSB	three_prime_UTR	78751344	78751968	.	+	.	ID=LotjaGi2g1v0312500.1.three_prime_UTR.5;Parent=LotjaGi2g1v0312500.1
LjG1.1_chr2	PGSB	mRNA	78738991	78751968	.	+	.	ID=LotjaGi2g1v0312500.2;Parent=LotjaGi2g1v0312500
LjG1.1_chr2	PGSB	exon	78738991	78739444	.	+	.	ID=LotjaGi2g1v0312500.2.exon.1;Parent=LotjaGi2g1v0312500.2
LjG1.1_chr2	PGSB	five_prime_UTR	78738991	78739444	.	+	.	ID=LotjaGi2g1v0312500.2.five_prime_UTR.1;Parent=LotjaGi2g1v0312500.2
LjG1.1_chr2	PGSB	exon	78739541	78739652	.	+	.	ID=LotjaGi2g1v0312500.2.exon.2;Parent=LotjaGi2g1v0312500.2
LjG1.1_chr2	PGSB	five_prime_UTR	78739541	78739652	.	+	.	ID=LotjaGi2g1v0312500.2.five_prime_UTR.2;Parent=LotjaGi2g1v0312500.2
LjG1.1_chr2	PGSB	five_prime_UTR	78739741	78739742	.	+	.	ID=LotjaGi2g1v0312500.2.five_prime_UTR.3;Parent=LotjaGi2g1v0312500.2
LjG1.1_chr2	PGSB	exon	78739741	78739825	.	+	.	ID=LotjaGi2g1v0312500.2.exon.3;Parent=LotjaGi2g1v0312500.2
LjG1.1_chr2	PGSB	CDS	78739743	78739825	.	+	0	ID=LotjaGi2g1v0312500.2.CDS.1;Parent=LotjaGi2g1v0312500.2
LjG1.1_chr2	PGSB	exon	78740171	78740323	.	+	.	ID=LotjaGi2g1v0312500.2.exon.4;Parent=LotjaGi2g1v0312500.2
LjG1.1_chr2	PGSB	CDS	78740171	78740323	.	+	1	ID=LotjaGi2g1v0312500.2.CDS.2;Parent=LotjaGi2g1v0312500.2
LjG1.1_chr2	PGSB	exon	78740458	78740644	.	+	.	ID=LotjaGi2g1v0312500.2.exon.5;Parent=LotjaGi2g1v0312500.2
LjG1.1_chr2	PGSB	CDS	78740458	78740644	.	+	1	ID=LotjaGi2g1v0312500.2.CDS.3;Parent=LotjaGi2g1v0312500.2
LjG1.1_chr2	PGSB	exon	78740745	78740843	.	+	.	ID=LotjaGi2g1v0312500.2.exon.6;Parent=LotjaGi2g1v0312500.2
LjG1.1_chr2	PGSB	CDS	78740745	78740843	.	+	0	ID=LotjaGi2g1v0312500.2.CDS.4;Parent=LotjaGi2g1v0312500.2
LjG1.1_chr2	PGSB	exon	78740968	78741132	.	+	.	ID=LotjaGi2g1v0312500.2.exon.7;Parent=LotjaGi2g1v0312500.2
LjG1.1_chr2	PGSB	CDS	78740968	78741132	.	+	0	ID=LotjaGi2g1v0312500.2.CDS.5;Parent=LotjaGi2g1v0312500.2
LjG1.1_chr2	PGSB	exon	78741308	78741590	.	+	.	ID=LotjaGi2g1v0312500.2.exon.8;Parent=LotjaGi2g1v0312500.2
LjG1.1_chr2	PGSB	CDS	78741308	78741590	.	+	0	ID=LotjaGi2g1v0312500.2.CDS.6;Parent=LotjaGi2g1v0312500.2
LjG1.1_chr2	PGSB	exon	78742079	78742215	.	+	.	ID=LotjaGi2g1v0312500.2.exon.9;Parent=LotjaGi2g1v0312500.2
LjG1.1_chr2	PGSB	CDS	78742079	78742215	.	+	2	ID=LotjaGi2g1v0312500.2.CDS.7;Parent=LotjaGi2g1v0312500.2
LjG1.1_chr2	PGSB	exon	78743006	78743081	.	+	.	ID=LotjaGi2g1v0312500.2.exon.10;Parent=LotjaGi2g1v0312500.2
LjG1.1_chr2	PGSB	CDS	78743006	78743081	.	+	0	ID=LotjaGi2g1v0312500.2.CDS.8;Parent=LotjaGi2g1v0312500.2
LjG1.1_chr2	PGSB	exon	78743159	78743191	.	+	.	ID=LotjaGi2g1v0312500.2.exon.11;Parent=LotjaGi2g1v0312500.2
LjG1.1_chr2	PGSB	CDS	78743159	78743191	.	+	2	ID=LotjaGi2g1v0312500.2.CDS.9;Parent=LotjaGi2g1v0312500.2
LjG1.1_chr2	PGSB	exon	78743336	78743613	.	+	.	ID=LotjaGi2g1v0312500.2.exon.12;Parent=LotjaGi2g1v0312500.2
LjG1.1_chr2	PGSB	CDS	78743336	78743613	.	+	2	ID=LotjaGi2g1v0312500.2.CDS.10;Parent=LotjaGi2g1v0312500.2
LjG1.1_chr2	PGSB	exon	78743718	78743872	.	+	.	ID=LotjaGi2g1v0312500.2.exon.13;Parent=LotjaGi2g1v0312500.2
LjG1.1_chr2	PGSB	CDS	78743718	78743872	.	+	0	ID=LotjaGi2g1v0312500.2.CDS.11;Parent=LotjaGi2g1v0312500.2
LjG1.1_chr2	PGSB	exon	78744066	78744193	.	+	.	ID=LotjaGi2g1v0312500.2.exon.14;Parent=LotjaGi2g1v0312500.2
LjG1.1_chr2	PGSB	CDS	78744066	78744193	.	+	1	ID=LotjaGi2g1v0312500.2.CDS.12;Parent=LotjaGi2g1v0312500.2
LjG1.1_chr2	PGSB	exon	78744302	78744556	.	+	.	ID=LotjaGi2g1v0312500.2.exon.15;Parent=LotjaGi2g1v0312500.2
LjG1.1_chr2	PGSB	CDS	78744302	78744556	.	+	2	ID=LotjaGi2g1v0312500.2.CDS.13;Parent=LotjaGi2g1v0312500.2
LjG1.1_chr2	PGSB	exon	78744928	78745647	.	+	.	ID=LotjaGi2g1v0312500.2.exon.16;Parent=LotjaGi2g1v0312500.2
LjG1.1_chr2	PGSB	CDS	78744928	78745647	.	+	2	ID=LotjaGi2g1v0312500.2.CDS.14;Parent=LotjaGi2g1v0312500.2
LjG1.1_chr2	PGSB	exon	78745795	78745865	.	+	.	ID=LotjaGi2g1v0312500.2.exon.17;Parent=LotjaGi2g1v0312500.2
LjG1.1_chr2	PGSB	CDS	78745795	78745865	.	+	2	ID=LotjaGi2g1v0312500.2.CDS.15;Parent=LotjaGi2g1v0312500.2
LjG1.1_chr2	PGSB	exon	78748018	78748650	.	+	.	ID=LotjaGi2g1v0312500.2.exon.18;Parent=LotjaGi2g1v0312500.2
LjG1.1_chr2	PGSB	CDS	78748018	78748650	.	+	0	ID=LotjaGi2g1v0312500.2.CDS.16;Parent=LotjaGi2g1v0312500.2
LjG1.1_chr2	PGSB	exon	78749597	78749697	.	+	.	ID=LotjaGi2g1v0312500.2.exon.19;Parent=LotjaGi2g1v0312500.2
LjG1.1_chr2	PGSB	CDS	78749597	78749697	.	+	0	ID=LotjaGi2g1v0312500.2.CDS.17;Parent=LotjaGi2g1v0312500.2
LjG1.1_chr2	PGSB	exon	78749789	78749927	.	+	.	ID=LotjaGi2g1v0312500.2.exon.20;Parent=LotjaGi2g1v0312500.2
LjG1.1_chr2	PGSB	CDS	78749789	78749927	.	+	1	ID=LotjaGi2g1v0312500.2.CDS.18;Parent=LotjaGi2g1v0312500.2
LjG1.1_chr2	PGSB	exon	78750012	78750164	.	+	.	ID=LotjaGi2g1v0312500.2.exon.21;Parent=LotjaGi2g1v0312500.2
LjG1.1_chr2	PGSB	CDS	78750012	78750164	.	+	0	ID=LotjaGi2g1v0312500.2.CDS.19;Parent=LotjaGi2g1v0312500.2
LjG1.1_chr2	PGSB	exon	78750259	78750422	.	+	.	ID=LotjaGi2g1v0312500.2.exon.22;Parent=LotjaGi2g1v0312500.2
LjG1.1_chr2	PGSB	CDS	78750259	78750422	.	+	0	ID=LotjaGi2g1v0312500.2.CDS.20;Parent=LotjaGi2g1v0312500.2
LjG1.1_chr2	PGSB	exon	78750513	78750618	.	+	.	ID=LotjaGi2g1v0312500.2.exon.23;Parent=LotjaGi2g1v0312500.2
LjG1.1_chr2	PGSB	CDS	78750513	78750618	.	+	1	ID=LotjaGi2g1v0312500.2.CDS.21;Parent=LotjaGi2g1v0312500.2
LjG1.1_chr2	PGSB	CDS	78750961	78751116	.	+	0	ID=LotjaGi2g1v0312500.2.CDS.22;Parent=LotjaGi2g1v0312500.2
LjG1.1_chr2	PGSB	exon	78750961	78751136	.	+	.	ID=LotjaGi2g1v0312500.2.exon.24;Parent=LotjaGi2g1v0312500.2
LjG1.1_chr2	PGSB	three_prime_UTR	78751117	78751136	.	+	.	ID=LotjaGi2g1v0312500.2.three_prime_UTR.4;Parent=LotjaGi2g1v0312500.2
LjG1.1_chr2	PGSB	exon	78751344	78751968	.	+	.	ID=LotjaGi2g1v0312500.2.exon.25;Parent=LotjaGi2g1v0312500.2
LjG1.1_chr2	PGSB	three_prime_UTR	78751344	78751968	.	+	.	ID=LotjaGi2g1v0312500.2.three_prime_UTR.5;Parent=LotjaGi2g1v0312500.2
LjG1.1_chr2	PGSB	mRNA	78739193	78751657	.	+	.	ID=LotjaGi2g1v0312500.3;Parent=LotjaGi2g1v0312500
LjG1.1_chr2	PGSB	exon	78739193	78739444	.	+	.	ID=LotjaGi2g1v0312500.3.exon.1;Parent=LotjaGi2g1v0312500.3
LjG1.1_chr2	PGSB	five_prime_UTR	78739193	78739444	.	+	.	ID=LotjaGi2g1v0312500.3.five_prime_UTR.1;Parent=LotjaGi2g1v0312500.3
LjG1.1_chr2	PGSB	exon	78739541	78739652	.	+	.	ID=LotjaGi2g1v0312500.3.exon.2;Parent=LotjaGi2g1v0312500.3
LjG1.1_chr2	PGSB	five_prime_UTR	78739541	78739652	.	+	.	ID=LotjaGi2g1v0312500.3.five_prime_UTR.2;Parent=LotjaGi2g1v0312500.3
LjG1.1_chr2	PGSB	five_prime_UTR	78739741	78739742	.	+	.	ID=LotjaGi2g1v0312500.3.five_prime_UTR.3;Parent=LotjaGi2g1v0312500.3
LjG1.1_chr2	PGSB	exon	78739741	78739825	.	+	.	ID=LotjaGi2g1v0312500.3.exon.3;Parent=LotjaGi2g1v0312500.3
LjG1.1_chr2	PGSB	CDS	78739743	78739825	.	+	0	ID=LotjaGi2g1v0312500.3.CDS.1;Parent=LotjaGi2g1v0312500.3
LjG1.1_chr2	PGSB	exon	78740171	78740323	.	+	.	ID=LotjaGi2g1v0312500.3.exon.4;Parent=LotjaGi2g1v0312500.3
LjG1.1_chr2	PGSB	CDS	78740171	78740323	.	+	1	ID=LotjaGi2g1v0312500.3.CDS.2;Parent=LotjaGi2g1v0312500.3
LjG1.1_chr2	PGSB	exon	78740458	78740644	.	+	.	ID=LotjaGi2g1v0312500.3.exon.5;Parent=LotjaGi2g1v0312500.3
LjG1.1_chr2	PGSB	CDS	78740458	78740644	.	+	1	ID=LotjaGi2g1v0312500.3.CDS.3;Parent=LotjaGi2g1v0312500.3
LjG1.1_chr2	PGSB	exon	78740745	78740843	.	+	.	ID=LotjaGi2g1v0312500.3.exon.6;Parent=LotjaGi2g1v0312500.3
LjG1.1_chr2	PGSB	CDS	78740745	78740843	.	+	0	ID=LotjaGi2g1v0312500.3.CDS.4;Parent=LotjaGi2g1v0312500.3
LjG1.1_chr2	PGSB	exon	78740968	78741132	.	+	.	ID=LotjaGi2g1v0312500.3.exon.7;Parent=LotjaGi2g1v0312500.3
LjG1.1_chr2	PGSB	CDS	78740968	78741132	.	+	0	ID=LotjaGi2g1v0312500.3.CDS.5;Parent=LotjaGi2g1v0312500.3
LjG1.1_chr2	PGSB	exon	78741308	78741590	.	+	.	ID=LotjaGi2g1v0312500.3.exon.8;Parent=LotjaGi2g1v0312500.3
LjG1.1_chr2	PGSB	CDS	78741308	78741590	.	+	0	ID=LotjaGi2g1v0312500.3.CDS.6;Parent=LotjaGi2g1v0312500.3
LjG1.1_chr2	PGSB	exon	78742079	78742215	.	+	.	ID=LotjaGi2g1v0312500.3.exon.9;Parent=LotjaGi2g1v0312500.3
LjG1.1_chr2	PGSB	CDS	78742079	78742215	.	+	2	ID=LotjaGi2g1v0312500.3.CDS.7;Parent=LotjaGi2g1v0312500.3
LjG1.1_chr2	PGSB	exon	78743006	78743081	.	+	.	ID=LotjaGi2g1v0312500.3.exon.10;Parent=LotjaGi2g1v0312500.3
LjG1.1_chr2	PGSB	CDS	78743006	78743081	.	+	0	ID=LotjaGi2g1v0312500.3.CDS.8;Parent=LotjaGi2g1v0312500.3
LjG1.1_chr2	PGSB	exon	78743159	78743191	.	+	.	ID=LotjaGi2g1v0312500.3.exon.11;Parent=LotjaGi2g1v0312500.3
LjG1.1_chr2	PGSB	CDS	78743159	78743191	.	+	2	ID=LotjaGi2g1v0312500.3.CDS.9;Parent=LotjaGi2g1v0312500.3
LjG1.1_chr2	PGSB	exon	78743336	78743613	.	+	.	ID=LotjaGi2g1v0312500.3.exon.12;Parent=LotjaGi2g1v0312500.3
LjG1.1_chr2	PGSB	CDS	78743336	78743613	.	+	2	ID=LotjaGi2g1v0312500.3.CDS.10;Parent=LotjaGi2g1v0312500.3
LjG1.1_chr2	PGSB	exon	78743718	78743872	.	+	.	ID=LotjaGi2g1v0312500.3.exon.13;Parent=LotjaGi2g1v0312500.3
LjG1.1_chr2	PGSB	CDS	78743718	78743872	.	+	0	ID=LotjaGi2g1v0312500.3.CDS.11;Parent=LotjaGi2g1v0312500.3
LjG1.1_chr2	PGSB	exon	78744066	78744193	.	+	.	ID=LotjaGi2g1v0312500.3.exon.14;Parent=LotjaGi2g1v0312500.3
LjG1.1_chr2	PGSB	CDS	78744066	78744193	.	+	1	ID=LotjaGi2g1v0312500.3.CDS.12;Parent=LotjaGi2g1v0312500.3
LjG1.1_chr2	PGSB	exon	78744302	78744556	.	+	.	ID=LotjaGi2g1v0312500.3.exon.15;Parent=LotjaGi2g1v0312500.3
LjG1.1_chr2	PGSB	CDS	78744302	78744556	.	+	2	ID=LotjaGi2g1v0312500.3.CDS.13;Parent=LotjaGi2g1v0312500.3
LjG1.1_chr2	PGSB	exon	78744928	78745647	.	+	.	ID=LotjaGi2g1v0312500.3.exon.16;Parent=LotjaGi2g1v0312500.3
LjG1.1_chr2	PGSB	CDS	78744928	78745647	.	+	2	ID=LotjaGi2g1v0312500.3.CDS.14;Parent=LotjaGi2g1v0312500.3
LjG1.1_chr2	PGSB	exon	78745795	78745865	.	+	.	ID=LotjaGi2g1v0312500.3.exon.17;Parent=LotjaGi2g1v0312500.3
LjG1.1_chr2	PGSB	CDS	78745795	78745865	.	+	2	ID=LotjaGi2g1v0312500.3.CDS.15;Parent=LotjaGi2g1v0312500.3
LjG1.1_chr2	PGSB	exon	78748018	78748650	.	+	.	ID=LotjaGi2g1v0312500.3.exon.18;Parent=LotjaGi2g1v0312500.3
LjG1.1_chr2	PGSB	CDS	78748018	78748650	.	+	0	ID=LotjaGi2g1v0312500.3.CDS.16;Parent=LotjaGi2g1v0312500.3
LjG1.1_chr2	PGSB	exon	78749597	78749697	.	+	.	ID=LotjaGi2g1v0312500.3.exon.19;Parent=LotjaGi2g1v0312500.3
LjG1.1_chr2	PGSB	CDS	78749597	78749697	.	+	0	ID=LotjaGi2g1v0312500.3.CDS.17;Parent=LotjaGi2g1v0312500.3
LjG1.1_chr2	PGSB	exon	78749789	78749927	.	+	.	ID=LotjaGi2g1v0312500.3.exon.20;Parent=LotjaGi2g1v0312500.3
LjG1.1_chr2	PGSB	CDS	78749789	78749927	.	+	1	ID=LotjaGi2g1v0312500.3.CDS.18;Parent=LotjaGi2g1v0312500.3
LjG1.1_chr2	PGSB	exon	78750012	78750164	.	+	.	ID=LotjaGi2g1v0312500.3.exon.21;Parent=LotjaGi2g1v0312500.3
LjG1.1_chr2	PGSB	CDS	78750012	78750164	.	+	0	ID=LotjaGi2g1v0312500.3.CDS.19;Parent=LotjaGi2g1v0312500.3
LjG1.1_chr2	PGSB	exon	78750259	78750422	.	+	.	ID=LotjaGi2g1v0312500.3.exon.22;Parent=LotjaGi2g1v0312500.3
LjG1.1_chr2	PGSB	CDS	78750259	78750422	.	+	0	ID=LotjaGi2g1v0312500.3.CDS.20;Parent=LotjaGi2g1v0312500.3
LjG1.1_chr2	PGSB	exon	78750513	78750618	.	+	.	ID=LotjaGi2g1v0312500.3.exon.23;Parent=LotjaGi2g1v0312500.3
LjG1.1_chr2	PGSB	CDS	78750513	78750618	.	+	1	ID=LotjaGi2g1v0312500.3.CDS.21;Parent=LotjaGi2g1v0312500.3
LjG1.1_chr2	PGSB	CDS	78750961	78751116	.	+	0	ID=LotjaGi2g1v0312500.3.CDS.22;Parent=LotjaGi2g1v0312500.3
LjG1.1_chr2	PGSB	exon	78750961	78751136	.	+	.	ID=LotjaGi2g1v0312500.3.exon.24;Parent=LotjaGi2g1v0312500.3
LjG1.1_chr2	PGSB	three_prime_UTR	78751117	78751136	.	+	.	ID=LotjaGi2g1v0312500.3.three_prime_UTR.4;Parent=LotjaGi2g1v0312500.3
LjG1.1_chr2	PGSB	exon	78751347	78751657	.	+	.	ID=LotjaGi2g1v0312500.3.exon.25;Parent=LotjaGi2g1v0312500.3
LjG1.1_chr2	PGSB	three_prime_UTR	78751347	78751657	.	+	.	ID=LotjaGi2g1v0312500.3.three_prime_UTR.5;Parent=LotjaGi2g1v0312500.3
###
LjG1.1_chr2	PGSB	gene	78752282	78758783	.	+	.	ID=LotjaGi2g1v0312600
LjG1.1_chr2	PGSB	mRNA	78752282	78758783	.	+	.	ID=LotjaGi2g1v0312600.1;Parent=LotjaGi2g1v0312600
LjG1.1_chr2	PGSB	five_prime_UTR	78752282	78752617	.	+	.	ID=LotjaGi2g1v0312600.1.five_prime_UTR.1;Parent=LotjaGi2g1v0312600.1
LjG1.1_chr2	PGSB	exon	78752282	78753106	.	+	.	ID=LotjaGi2g1v0312600.1.exon.1;Parent=LotjaGi2g1v0312600.1
LjG1.1_chr2	PGSB	CDS	78752618	78753106	.	+	0	ID=LotjaGi2g1v0312600.1.CDS.1;Parent=LotjaGi2g1v0312600.1
LjG1.1_chr2	PGSB	exon	78753190	78753365	.	+	.	ID=LotjaGi2g1v0312600.1.exon.2;Parent=LotjaGi2g1v0312600.1
LjG1.1_chr2	PGSB	CDS	78753190	78753365	.	+	0	ID=LotjaGi2g1v0312600.1.CDS.2;Parent=LotjaGi2g1v0312600.1
LjG1.1_chr2	PGSB	exon	78753497	78753610	.	+	.	ID=LotjaGi2g1v0312600.1.exon.3;Parent=LotjaGi2g1v0312600.1
LjG1.1_chr2	PGSB	CDS	78753497	78753610	.	+	1	ID=LotjaGi2g1v0312600.1.CDS.3;Parent=LotjaGi2g1v0312600.1
LjG1.1_chr2	PGSB	exon	78753693	78753804	.	+	.	ID=LotjaGi2g1v0312600.1.exon.4;Parent=LotjaGi2g1v0312600.1
LjG1.1_chr2	PGSB	CDS	78753693	78753804	.	+	1	ID=LotjaGi2g1v0312600.1.CDS.4;Parent=LotjaGi2g1v0312600.1
LjG1.1_chr2	PGSB	exon	78753893	78753979	.	+	.	ID=LotjaGi2g1v0312600.1.exon.5;Parent=LotjaGi2g1v0312600.1
LjG1.1_chr2	PGSB	CDS	78753893	78753979	.	+	0	ID=LotjaGi2g1v0312600.1.CDS.5;Parent=LotjaGi2g1v0312600.1
LjG1.1_chr2	PGSB	exon	78754636	78754754	.	+	.	ID=LotjaGi2g1v0312600.1.exon.6;Parent=LotjaGi2g1v0312600.1
LjG1.1_chr2	PGSB	CDS	78754636	78754754	.	+	0	ID=LotjaGi2g1v0312600.1.CDS.6;Parent=LotjaGi2g1v0312600.1
LjG1.1_chr2	PGSB	exon	78755508	78755688	.	+	.	ID=LotjaGi2g1v0312600.1.exon.7;Parent=LotjaGi2g1v0312600.1
LjG1.1_chr2	PGSB	CDS	78755508	78755688	.	+	1	ID=LotjaGi2g1v0312600.1.CDS.7;Parent=LotjaGi2g1v0312600.1
LjG1.1_chr2	PGSB	CDS	78755983	78758238	.	+	0	ID=LotjaGi2g1v0312600.1.CDS.8;Parent=LotjaGi2g1v0312600.1
LjG1.1_chr2	PGSB	exon	78755983	78758783	.	+	.	ID=LotjaGi2g1v0312600.1.exon.8;Parent=LotjaGi2g1v0312600.1
LjG1.1_chr2	PGSB	three_prime_UTR	78758239	78758783	.	+	.	ID=LotjaGi2g1v0312600.1.three_prime_UTR.2;Parent=LotjaGi2g1v0312600.1
###
LjG1.1_chr2	PGSB	gene	78759251	78768790	.	+	.	ID=LotjaGi2g1v0312700
LjG1.1_chr2	PGSB	mRNA	78759251	78768790	.	+	.	ID=LotjaGi2g1v0312700.1;Parent=LotjaGi2g1v0312700
LjG1.1_chr2	PGSB	five_prime_UTR	78759251	78759549	.	+	.	ID=LotjaGi2g1v0312700.1.five_prime_UTR.1;Parent=LotjaGi2g1v0312700.1
LjG1.1_chr2	PGSB	exon	78759251	78760258	.	+	.	ID=LotjaGi2g1v0312700.1.exon.1;Parent=LotjaGi2g1v0312700.1
LjG1.1_chr2	PGSB	CDS	78759550	78760258	.	+	0	ID=LotjaGi2g1v0312700.1.CDS.1;Parent=LotjaGi2g1v0312700.1
LjG1.1_chr2	PGSB	exon	78760356	78760435	.	+	.	ID=LotjaGi2g1v0312700.1.exon.2;Parent=LotjaGi2g1v0312700.1
LjG1.1_chr2	PGSB	CDS	78760356	78760435	.	+	2	ID=LotjaGi2g1v0312700.1.CDS.2;Parent=LotjaGi2g1v0312700.1
LjG1.1_chr2	PGSB	exon	78761496	78761573	.	+	.	ID=LotjaGi2g1v0312700.1.exon.3;Parent=LotjaGi2g1v0312700.1
LjG1.1_chr2	PGSB	CDS	78761496	78761573	.	+	0	ID=LotjaGi2g1v0312700.1.CDS.3;Parent=LotjaGi2g1v0312700.1
LjG1.1_chr2	PGSB	exon	78766094	78766189	.	+	.	ID=LotjaGi2g1v0312700.1.exon.4;Parent=LotjaGi2g1v0312700.1
LjG1.1_chr2	PGSB	CDS	78766094	78766189	.	+	0	ID=LotjaGi2g1v0312700.1.CDS.4;Parent=LotjaGi2g1v0312700.1
LjG1.1_chr2	PGSB	exon	78766287	78766358	.	+	.	ID=LotjaGi2g1v0312700.1.exon.5;Parent=LotjaGi2g1v0312700.1
LjG1.1_chr2	PGSB	CDS	78766287	78766358	.	+	0	ID=LotjaGi2g1v0312700.1.CDS.5;Parent=LotjaGi2g1v0312700.1
LjG1.1_chr2	PGSB	exon	78767287	78767340	.	+	.	ID=LotjaGi2g1v0312700.1.exon.6;Parent=LotjaGi2g1v0312700.1
LjG1.1_chr2	PGSB	CDS	78767287	78767340	.	+	0	ID=LotjaGi2g1v0312700.1.CDS.6;Parent=LotjaGi2g1v0312700.1
LjG1.1_chr2	PGSB	exon	78767472	78767537	.	+	.	ID=LotjaGi2g1v0312700.1.exon.7;Parent=LotjaGi2g1v0312700.1
LjG1.1_chr2	PGSB	CDS	78767472	78767537	.	+	0	ID=LotjaGi2g1v0312700.1.CDS.7;Parent=LotjaGi2g1v0312700.1
LjG1.1_chr2	PGSB	CDS	78767871	78767915	.	+	0	ID=LotjaGi2g1v0312700.1.CDS.8;Parent=LotjaGi2g1v0312700.1
LjG1.1_chr2	PGSB	exon	78767871	78768790	.	+	.	ID=LotjaGi2g1v0312700.1.exon.8;Parent=LotjaGi2g1v0312700.1
LjG1.1_chr2	PGSB	three_prime_UTR	78767916	78768790	.	+	.	ID=LotjaGi2g1v0312700.1.three_prime_UTR.2;Parent=LotjaGi2g1v0312700.1
###
LjG1.1_chr2	PGSB	gene	78780449	78782617	.	+	.	ID=LotjaGi2g1v0312800
LjG1.1_chr2	PGSB	mRNA	78780449	78782617	.	+	.	ID=LotjaGi2g1v0312800.1;Parent=LotjaGi2g1v0312800
LjG1.1_chr2	PGSB	five_prime_UTR	78780449	78780908	.	+	.	ID=LotjaGi2g1v0312800.1.five_prime_UTR.1;Parent=LotjaGi2g1v0312800.1
LjG1.1_chr2	PGSB	exon	78780449	78782617	.	+	.	ID=LotjaGi2g1v0312800.1.exon.1;Parent=LotjaGi2g1v0312800.1
LjG1.1_chr2	PGSB	CDS	78780909	78782051	.	+	0	ID=LotjaGi2g1v0312800.1.CDS.1;Parent=LotjaGi2g1v0312800.1
LjG1.1_chr2	PGSB	three_prime_UTR	78782052	78782617	.	+	.	ID=LotjaGi2g1v0312800.1.three_prime_UTR.2;Parent=LotjaGi2g1v0312800.1
###
LjG1.1_chr2	PGSB	gene	78783548	78784961	.	-	.	ID=LotjaGi2g1v0312900
LjG1.1_chr2	PGSB	mRNA	78783548	78784961	.	-	.	ID=LotjaGi2g1v0312900.1;Parent=LotjaGi2g1v0312900
LjG1.1_chr2	PGSB	three_prime_UTR	78783548	78783900	.	-	.	ID=LotjaGi2g1v0312900.1.three_prime_UTR.1;Parent=LotjaGi2g1v0312900.1
LjG1.1_chr2	PGSB	exon	78783548	78784961	.	-	.	ID=LotjaGi2g1v0312900.1.exon.1;Parent=LotjaGi2g1v0312900.1
LjG1.1_chr2	PGSB	CDS	78783901	78784617	.	-	0	ID=LotjaGi2g1v0312900.1.CDS.1;Parent=LotjaGi2g1v0312900.1
LjG1.1_chr2	PGSB	five_prime_UTR	78784618	78784961	.	-	.	ID=LotjaGi2g1v0312900.1.five_prime_UTR.2;Parent=LotjaGi2g1v0312900.1
###
LjG1.1_chr2	PGSB	gene	78785554	78794837	.	+	.	ID=LotjaGi2g1v0313000
LjG1.1_chr2	PGSB	mRNA	78785554	78794837	.	+	.	ID=LotjaGi2g1v0313000.1;Parent=LotjaGi2g1v0313000
LjG1.1_chr2	PGSB	exon	78785554	78786217	.	+	.	ID=LotjaGi2g1v0313000.1.exon.1;Parent=LotjaGi2g1v0313000.1
LjG1.1_chr2	PGSB	five_prime_UTR	78785554	78786217	.	+	.	ID=LotjaGi2g1v0313000.1.five_prime_UTR.1;Parent=LotjaGi2g1v0313000.1
LjG1.1_chr2	PGSB	five_prime_UTR	78786449	78786516	.	+	.	ID=LotjaGi2g1v0313000.1.five_prime_UTR.2;Parent=LotjaGi2g1v0313000.1
LjG1.1_chr2	PGSB	exon	78786449	78786558	.	+	.	ID=LotjaGi2g1v0313000.1.exon.2;Parent=LotjaGi2g1v0313000.1
LjG1.1_chr2	PGSB	CDS	78786517	78786558	.	+	0	ID=LotjaGi2g1v0313000.1.CDS.1;Parent=LotjaGi2g1v0313000.1
LjG1.1_chr2	PGSB	exon	78786695	78787369	.	+	.	ID=LotjaGi2g1v0313000.1.exon.3;Parent=LotjaGi2g1v0313000.1
LjG1.1_chr2	PGSB	CDS	78786695	78787369	.	+	0	ID=LotjaGi2g1v0313000.1.CDS.2;Parent=LotjaGi2g1v0313000.1
LjG1.1_chr2	PGSB	exon	78787464	78787883	.	+	.	ID=LotjaGi2g1v0313000.1.exon.4;Parent=LotjaGi2g1v0313000.1
LjG1.1_chr2	PGSB	CDS	78787464	78787883	.	+	0	ID=LotjaGi2g1v0313000.1.CDS.3;Parent=LotjaGi2g1v0313000.1
LjG1.1_chr2	PGSB	exon	78788017	78788081	.	+	.	ID=LotjaGi2g1v0313000.1.exon.5;Parent=LotjaGi2g1v0313000.1
LjG1.1_chr2	PGSB	CDS	78788017	78788081	.	+	0	ID=LotjaGi2g1v0313000.1.CDS.4;Parent=LotjaGi2g1v0313000.1
LjG1.1_chr2	PGSB	exon	78788876	78788972	.	+	.	ID=LotjaGi2g1v0313000.1.exon.6;Parent=LotjaGi2g1v0313000.1
LjG1.1_chr2	PGSB	CDS	78788876	78788972	.	+	1	ID=LotjaGi2g1v0313000.1.CDS.5;Parent=LotjaGi2g1v0313000.1
LjG1.1_chr2	PGSB	exon	78789066	78789137	.	+	.	ID=LotjaGi2g1v0313000.1.exon.7;Parent=LotjaGi2g1v0313000.1
LjG1.1_chr2	PGSB	CDS	78789066	78789137	.	+	0	ID=LotjaGi2g1v0313000.1.CDS.6;Parent=LotjaGi2g1v0313000.1
LjG1.1_chr2	PGSB	exon	78789405	78789509	.	+	.	ID=LotjaGi2g1v0313000.1.exon.8;Parent=LotjaGi2g1v0313000.1
LjG1.1_chr2	PGSB	CDS	78789405	78789509	.	+	0	ID=LotjaGi2g1v0313000.1.CDS.7;Parent=LotjaGi2g1v0313000.1
LjG1.1_chr2	PGSB	CDS	78790617	78790646	.	+	0	ID=LotjaGi2g1v0313000.1.CDS.8;Parent=LotjaGi2g1v0313000.1
LjG1.1_chr2	PGSB	exon	78790617	78794837	.	+	.	ID=LotjaGi2g1v0313000.1.exon.9;Parent=LotjaGi2g1v0313000.1
LjG1.1_chr2	PGSB	three_prime_UTR	78790647	78794837	.	+	.	ID=LotjaGi2g1v0313000.1.three_prime_UTR.3;Parent=LotjaGi2g1v0313000.1
LjG1.1_chr2	PGSB	mRNA	78785591	78793222	.	+	.	ID=LotjaGi2g1v0313000.2;Parent=LotjaGi2g1v0313000
LjG1.1_chr2	PGSB	exon	78785591	78785747	.	+	.	ID=LotjaGi2g1v0313000.2.exon.1;Parent=LotjaGi2g1v0313000.2
LjG1.1_chr2	PGSB	five_prime_UTR	78785591	78785747	.	+	.	ID=LotjaGi2g1v0313000.2.five_prime_UTR.1;Parent=LotjaGi2g1v0313000.2
LjG1.1_chr2	PGSB	five_prime_UTR	78786449	78786516	.	+	.	ID=LotjaGi2g1v0313000.2.five_prime_UTR.2;Parent=LotjaGi2g1v0313000.2
LjG1.1_chr2	PGSB	exon	78786449	78786558	.	+	.	ID=LotjaGi2g1v0313000.2.exon.2;Parent=LotjaGi2g1v0313000.2
LjG1.1_chr2	PGSB	CDS	78786517	78786558	.	+	0	ID=LotjaGi2g1v0313000.2.CDS.1;Parent=LotjaGi2g1v0313000.2
LjG1.1_chr2	PGSB	exon	78786695	78787369	.	+	.	ID=LotjaGi2g1v0313000.2.exon.3;Parent=LotjaGi2g1v0313000.2
LjG1.1_chr2	PGSB	CDS	78786695	78787369	.	+	0	ID=LotjaGi2g1v0313000.2.CDS.2;Parent=LotjaGi2g1v0313000.2
LjG1.1_chr2	PGSB	exon	78787464	78787883	.	+	.	ID=LotjaGi2g1v0313000.2.exon.4;Parent=LotjaGi2g1v0313000.2
LjG1.1_chr2	PGSB	CDS	78787464	78787883	.	+	0	ID=LotjaGi2g1v0313000.2.CDS.3;Parent=LotjaGi2g1v0313000.2
LjG1.1_chr2	PGSB	exon	78788017	78788081	.	+	.	ID=LotjaGi2g1v0313000.2.exon.5;Parent=LotjaGi2g1v0313000.2
LjG1.1_chr2	PGSB	CDS	78788017	78788081	.	+	0	ID=LotjaGi2g1v0313000.2.CDS.4;Parent=LotjaGi2g1v0313000.2
LjG1.1_chr2	PGSB	exon	78788876	78788972	.	+	.	ID=LotjaGi2g1v0313000.2.exon.6;Parent=LotjaGi2g1v0313000.2
LjG1.1_chr2	PGSB	CDS	78788876	78788972	.	+	1	ID=LotjaGi2g1v0313000.2.CDS.5;Parent=LotjaGi2g1v0313000.2
LjG1.1_chr2	PGSB	exon	78789066	78789137	.	+	.	ID=LotjaGi2g1v0313000.2.exon.7;Parent=LotjaGi2g1v0313000.2
LjG1.1_chr2	PGSB	CDS	78789066	78789137	.	+	0	ID=LotjaGi2g1v0313000.2.CDS.6;Parent=LotjaGi2g1v0313000.2
LjG1.1_chr2	PGSB	exon	78789405	78789509	.	+	.	ID=LotjaGi2g1v0313000.2.exon.8;Parent=LotjaGi2g1v0313000.2
LjG1.1_chr2	PGSB	CDS	78789405	78789509	.	+	0	ID=LotjaGi2g1v0313000.2.CDS.7;Parent=LotjaGi2g1v0313000.2
LjG1.1_chr2	PGSB	CDS	78790617	78790646	.	+	0	ID=LotjaGi2g1v0313000.2.CDS.8;Parent=LotjaGi2g1v0313000.2
LjG1.1_chr2	PGSB	exon	78790617	78793222	.	+	.	ID=LotjaGi2g1v0313000.2.exon.9;Parent=LotjaGi2g1v0313000.2
LjG1.1_chr2	PGSB	three_prime_UTR	78790647	78793222	.	+	.	ID=LotjaGi2g1v0313000.2.three_prime_UTR.3;Parent=LotjaGi2g1v0313000.2
LjG1.1_chr2	PGSB	mRNA	78785647	78791332	.	+	.	ID=LotjaGi2g1v0313000.3;Parent=LotjaGi2g1v0313000
LjG1.1_chr2	PGSB	five_prime_UTR	78785647	78786516	.	+	.	ID=LotjaGi2g1v0313000.3.five_prime_UTR.1;Parent=LotjaGi2g1v0313000.3
LjG1.1_chr2	PGSB	exon	78785647	78786558	.	+	.	ID=LotjaGi2g1v0313000.3.exon.1;Parent=LotjaGi2g1v0313000.3
LjG1.1_chr2	PGSB	CDS	78786517	78786558	.	+	0	ID=LotjaGi2g1v0313000.3.CDS.1;Parent=LotjaGi2g1v0313000.3
LjG1.1_chr2	PGSB	exon	78786695	78787369	.	+	.	ID=LotjaGi2g1v0313000.3.exon.2;Parent=LotjaGi2g1v0313000.3
LjG1.1_chr2	PGSB	CDS	78786695	78787369	.	+	0	ID=LotjaGi2g1v0313000.3.CDS.2;Parent=LotjaGi2g1v0313000.3
LjG1.1_chr2	PGSB	exon	78787464	78787883	.	+	.	ID=LotjaGi2g1v0313000.3.exon.3;Parent=LotjaGi2g1v0313000.3
LjG1.1_chr2	PGSB	CDS	78787464	78787883	.	+	0	ID=LotjaGi2g1v0313000.3.CDS.3;Parent=LotjaGi2g1v0313000.3
LjG1.1_chr2	PGSB	exon	78788017	78788081	.	+	.	ID=LotjaGi2g1v0313000.3.exon.4;Parent=LotjaGi2g1v0313000.3
LjG1.1_chr2	PGSB	CDS	78788017	78788081	.	+	0	ID=LotjaGi2g1v0313000.3.CDS.4;Parent=LotjaGi2g1v0313000.3
LjG1.1_chr2	PGSB	exon	78788876	78788972	.	+	.	ID=LotjaGi2g1v0313000.3.exon.5;Parent=LotjaGi2g1v0313000.3
LjG1.1_chr2	PGSB	CDS	78788876	78788972	.	+	1	ID=LotjaGi2g1v0313000.3.CDS.5;Parent=LotjaGi2g1v0313000.3
LjG1.1_chr2	PGSB	exon	78789066	78789137	.	+	.	ID=LotjaGi2g1v0313000.3.exon.6;Parent=LotjaGi2g1v0313000.3
LjG1.1_chr2	PGSB	CDS	78789066	78789137	.	+	0	ID=LotjaGi2g1v0313000.3.CDS.6;Parent=LotjaGi2g1v0313000.3
LjG1.1_chr2	PGSB	exon	78789405	78789509	.	+	.	ID=LotjaGi2g1v0313000.3.exon.7;Parent=LotjaGi2g1v0313000.3
LjG1.1_chr2	PGSB	CDS	78789405	78789509	.	+	0	ID=LotjaGi2g1v0313000.3.CDS.7;Parent=LotjaGi2g1v0313000.3
LjG1.1_chr2	PGSB	CDS	78790617	78790646	.	+	0	ID=LotjaGi2g1v0313000.3.CDS.8;Parent=LotjaGi2g1v0313000.3
LjG1.1_chr2	PGSB	exon	78790617	78791332	.	+	.	ID=LotjaGi2g1v0313000.3.exon.8;Parent=LotjaGi2g1v0313000.3
LjG1.1_chr2	PGSB	three_prime_UTR	78790647	78791332	.	+	.	ID=LotjaGi2g1v0313000.3.three_prime_UTR.2;Parent=LotjaGi2g1v0313000.3
###
LjG1.1_chr2	PGSB	gene	78791429	78794697	.	-	.	ID=LotjaGi2g1v0313100
LjG1.1_chr2	PGSB	mRNA	78791429	78794697	.	-	.	ID=LotjaGi2g1v0313100.1;Parent=LotjaGi2g1v0313100
LjG1.1_chr2	PGSB	three_prime_UTR	78791429	78792013	.	-	.	ID=LotjaGi2g1v0313100.1.three_prime_UTR.1;Parent=LotjaGi2g1v0313100.1
LjG1.1_chr2	PGSB	exon	78791429	78793229	.	-	.	ID=LotjaGi2g1v0313100.1.exon.1;Parent=LotjaGi2g1v0313100.1
LjG1.1_chr2	PGSB	CDS	78792014	78793229	.	-	1	ID=LotjaGi2g1v0313100.1.CDS.1;Parent=LotjaGi2g1v0313100.1
LjG1.1_chr2	PGSB	CDS	78793319	78794553	.	-	0	ID=LotjaGi2g1v0313100.1.CDS.2;Parent=LotjaGi2g1v0313100.1
LjG1.1_chr2	PGSB	exon	78793319	78794697	.	-	.	ID=LotjaGi2g1v0313100.1.exon.2;Parent=LotjaGi2g1v0313100.1
LjG1.1_chr2	PGSB	five_prime_UTR	78794554	78794697	.	-	.	ID=LotjaGi2g1v0313100.1.five_prime_UTR.2;Parent=LotjaGi2g1v0313100.1
###
LjG1.1_chr2	PGSB	gene	78803459	78805243	.	-	.	ID=LotjaGi2g1v0313200
LjG1.1_chr2	PGSB	mRNA	78803459	78805243	.	-	.	ID=LotjaGi2g1v0313200.1;Parent=LotjaGi2g1v0313200
LjG1.1_chr2	PGSB	three_prime_UTR	78803459	78803981	.	-	.	ID=LotjaGi2g1v0313200.1.three_prime_UTR.1;Parent=LotjaGi2g1v0313200.1
LjG1.1_chr2	PGSB	exon	78803459	78804333	.	-	.	ID=LotjaGi2g1v0313200.1.exon.1;Parent=LotjaGi2g1v0313200.1
LjG1.1_chr2	PGSB	CDS	78803982	78804333	.	-	1	ID=LotjaGi2g1v0313200.1.CDS.1;Parent=LotjaGi2g1v0313200.1
LjG1.1_chr2	PGSB	exon	78804498	78804568	.	-	.	ID=LotjaGi2g1v0313200.1.exon.2;Parent=LotjaGi2g1v0313200.1
LjG1.1_chr2	PGSB	CDS	78804498	78804568	.	-	0	ID=LotjaGi2g1v0313200.1.CDS.2;Parent=LotjaGi2g1v0313200.1
LjG1.1_chr2	PGSB	exon	78804683	78804763	.	-	.	ID=LotjaGi2g1v0313200.1.exon.3;Parent=LotjaGi2g1v0313200.1
LjG1.1_chr2	PGSB	CDS	78804683	78804763	.	-	0	ID=LotjaGi2g1v0313200.1.CDS.3;Parent=LotjaGi2g1v0313200.1
LjG1.1_chr2	PGSB	exon	78804857	78804927	.	-	.	ID=LotjaGi2g1v0313200.1.exon.4;Parent=LotjaGi2g1v0313200.1
LjG1.1_chr2	PGSB	CDS	78804857	78804927	.	-	2	ID=LotjaGi2g1v0313200.1.CDS.4;Parent=LotjaGi2g1v0313200.1
LjG1.1_chr2	PGSB	CDS	78805009	78805144	.	-	0	ID=LotjaGi2g1v0313200.1.CDS.5;Parent=LotjaGi2g1v0313200.1
LjG1.1_chr2	PGSB	exon	78805009	78805243	.	-	.	ID=LotjaGi2g1v0313200.1.exon.5;Parent=LotjaGi2g1v0313200.1
LjG1.1_chr2	PGSB	five_prime_UTR	78805145	78805243	.	-	.	ID=LotjaGi2g1v0313200.1.five_prime_UTR.2;Parent=LotjaGi2g1v0313200.1
###
LjG1.1_chr2	PGSB	gene	78810531	78819614	.	+	.	ID=LotjaGi2g1v0313300
LjG1.1_chr2	PGSB	mRNA	78810531	78819614	.	+	.	ID=LotjaGi2g1v0313300.1;Parent=LotjaGi2g1v0313300
LjG1.1_chr2	PGSB	exon	78810531	78810682	.	+	.	ID=LotjaGi2g1v0313300.1.exon.1;Parent=LotjaGi2g1v0313300.1
LjG1.1_chr2	PGSB	five_prime_UTR	78810531	78810682	.	+	.	ID=LotjaGi2g1v0313300.1.five_prime_UTR.1;Parent=LotjaGi2g1v0313300.1
LjG1.1_chr2	PGSB	exon	78810807	78810920	.	+	.	ID=LotjaGi2g1v0313300.1.exon.2;Parent=LotjaGi2g1v0313300.1
LjG1.1_chr2	PGSB	five_prime_UTR	78810807	78810920	.	+	.	ID=LotjaGi2g1v0313300.1.five_prime_UTR.2;Parent=LotjaGi2g1v0313300.1
LjG1.1_chr2	PGSB	exon	78811010	78811128	.	+	.	ID=LotjaGi2g1v0313300.1.exon.3;Parent=LotjaGi2g1v0313300.1
LjG1.1_chr2	PGSB	five_prime_UTR	78811010	78811128	.	+	.	ID=LotjaGi2g1v0313300.1.five_prime_UTR.3;Parent=LotjaGi2g1v0313300.1
LjG1.1_chr2	PGSB	exon	78811597	78811643	.	+	.	ID=LotjaGi2g1v0313300.1.exon.4;Parent=LotjaGi2g1v0313300.1
LjG1.1_chr2	PGSB	five_prime_UTR	78811597	78811643	.	+	.	ID=LotjaGi2g1v0313300.1.five_prime_UTR.4;Parent=LotjaGi2g1v0313300.1
LjG1.1_chr2	PGSB	exon	78811740	78811840	.	+	.	ID=LotjaGi2g1v0313300.1.exon.5;Parent=LotjaGi2g1v0313300.1
LjG1.1_chr2	PGSB	five_prime_UTR	78811740	78811840	.	+	.	ID=LotjaGi2g1v0313300.1.five_prime_UTR.5;Parent=LotjaGi2g1v0313300.1
LjG1.1_chr2	PGSB	exon	78812218	78812305	.	+	.	ID=LotjaGi2g1v0313300.1.exon.6;Parent=LotjaGi2g1v0313300.1
LjG1.1_chr2	PGSB	five_prime_UTR	78812218	78812305	.	+	.	ID=LotjaGi2g1v0313300.1.five_prime_UTR.6;Parent=LotjaGi2g1v0313300.1
LjG1.1_chr2	PGSB	exon	78813192	78813300	.	+	.	ID=LotjaGi2g1v0313300.1.exon.7;Parent=LotjaGi2g1v0313300.1
LjG1.1_chr2	PGSB	five_prime_UTR	78813192	78813300	.	+	.	ID=LotjaGi2g1v0313300.1.five_prime_UTR.7;Parent=LotjaGi2g1v0313300.1
LjG1.1_chr2	PGSB	exon	78813390	78813568	.	+	.	ID=LotjaGi2g1v0313300.1.exon.8;Parent=LotjaGi2g1v0313300.1
LjG1.1_chr2	PGSB	five_prime_UTR	78813390	78813568	.	+	.	ID=LotjaGi2g1v0313300.1.five_prime_UTR.8;Parent=LotjaGi2g1v0313300.1
LjG1.1_chr2	PGSB	exon	78813735	78813806	.	+	.	ID=LotjaGi2g1v0313300.1.exon.9;Parent=LotjaGi2g1v0313300.1
LjG1.1_chr2	PGSB	five_prime_UTR	78813735	78813806	.	+	.	ID=LotjaGi2g1v0313300.1.five_prime_UTR.9;Parent=LotjaGi2g1v0313300.1
LjG1.1_chr2	PGSB	exon	78813948	78814061	.	+	.	ID=LotjaGi2g1v0313300.1.exon.10;Parent=LotjaGi2g1v0313300.1
LjG1.1_chr2	PGSB	five_prime_UTR	78813948	78814061	.	+	.	ID=LotjaGi2g1v0313300.1.five_prime_UTR.10;Parent=LotjaGi2g1v0313300.1
LjG1.1_chr2	PGSB	five_prime_UTR	78814154	78815647	.	+	.	ID=LotjaGi2g1v0313300.1.five_prime_UTR.11;Parent=LotjaGi2g1v0313300.1
LjG1.1_chr2	PGSB	exon	78814154	78815947	.	+	.	ID=LotjaGi2g1v0313300.1.exon.11;Parent=LotjaGi2g1v0313300.1
LjG1.1_chr2	PGSB	CDS	78815648	78815947	.	+	0	ID=LotjaGi2g1v0313300.1.CDS.1;Parent=LotjaGi2g1v0313300.1
LjG1.1_chr2	PGSB	exon	78816659	78816799	.	+	.	ID=LotjaGi2g1v0313300.1.exon.12;Parent=LotjaGi2g1v0313300.1
LjG1.1_chr2	PGSB	CDS	78816659	78816799	.	+	0	ID=LotjaGi2g1v0313300.1.CDS.2;Parent=LotjaGi2g1v0313300.1
LjG1.1_chr2	PGSB	exon	78816894	78817259	.	+	.	ID=LotjaGi2g1v0313300.1.exon.13;Parent=LotjaGi2g1v0313300.1
LjG1.1_chr2	PGSB	CDS	78816894	78817259	.	+	0	ID=LotjaGi2g1v0313300.1.CDS.3;Parent=LotjaGi2g1v0313300.1
LjG1.1_chr2	PGSB	exon	78817506	78817748	.	+	.	ID=LotjaGi2g1v0313300.1.exon.14;Parent=LotjaGi2g1v0313300.1
LjG1.1_chr2	PGSB	CDS	78817506	78817748	.	+	0	ID=LotjaGi2g1v0313300.1.CDS.4;Parent=LotjaGi2g1v0313300.1
LjG1.1_chr2	PGSB	exon	78817989	78818081	.	+	.	ID=LotjaGi2g1v0313300.1.exon.15;Parent=LotjaGi2g1v0313300.1
LjG1.1_chr2	PGSB	CDS	78817989	78818081	.	+	0	ID=LotjaGi2g1v0313300.1.CDS.5;Parent=LotjaGi2g1v0313300.1
LjG1.1_chr2	PGSB	exon	78818693	78818893	.	+	.	ID=LotjaGi2g1v0313300.1.exon.16;Parent=LotjaGi2g1v0313300.1
LjG1.1_chr2	PGSB	CDS	78818693	78818893	.	+	0	ID=LotjaGi2g1v0313300.1.CDS.6;Parent=LotjaGi2g1v0313300.1
LjG1.1_chr2	PGSB	CDS	78818980	78819192	.	+	0	ID=LotjaGi2g1v0313300.1.CDS.7;Parent=LotjaGi2g1v0313300.1
LjG1.1_chr2	PGSB	exon	78818980	78819614	.	+	.	ID=LotjaGi2g1v0313300.1.exon.17;Parent=LotjaGi2g1v0313300.1
LjG1.1_chr2	PGSB	three_prime_UTR	78819193	78819614	.	+	.	ID=LotjaGi2g1v0313300.1.three_prime_UTR.12;Parent=LotjaGi2g1v0313300.1
LjG1.1_chr2	PGSB	mRNA	78810531	78819614	.	+	.	ID=LotjaGi2g1v0313300.2;Parent=LotjaGi2g1v0313300
LjG1.1_chr2	PGSB	five_prime_UTR	78810531	78810559	.	+	.	ID=LotjaGi2g1v0313300.2.five_prime_UTR.1;Parent=LotjaGi2g1v0313300.2
LjG1.1_chr2	PGSB	exon	78810531	78810682	.	+	.	ID=LotjaGi2g1v0313300.2.exon.1;Parent=LotjaGi2g1v0313300.2
LjG1.1_chr2	PGSB	CDS	78810560	78810682	.	+	0	ID=LotjaGi2g1v0313300.2.CDS.1;Parent=LotjaGi2g1v0313300.2
LjG1.1_chr2	PGSB	exon	78810807	78810920	.	+	.	ID=LotjaGi2g1v0313300.2.exon.2;Parent=LotjaGi2g1v0313300.2
LjG1.1_chr2	PGSB	CDS	78810807	78810920	.	+	0	ID=LotjaGi2g1v0313300.2.CDS.2;Parent=LotjaGi2g1v0313300.2
LjG1.1_chr2	PGSB	exon	78811010	78811128	.	+	.	ID=LotjaGi2g1v0313300.2.exon.3;Parent=LotjaGi2g1v0313300.2
LjG1.1_chr2	PGSB	CDS	78811010	78811128	.	+	0	ID=LotjaGi2g1v0313300.2.CDS.3;Parent=LotjaGi2g1v0313300.2
LjG1.1_chr2	PGSB	exon	78811597	78811643	.	+	.	ID=LotjaGi2g1v0313300.2.exon.4;Parent=LotjaGi2g1v0313300.2
LjG1.1_chr2	PGSB	CDS	78811597	78811643	.	+	1	ID=LotjaGi2g1v0313300.2.CDS.4;Parent=LotjaGi2g1v0313300.2
LjG1.1_chr2	PGSB	exon	78811740	78811840	.	+	.	ID=LotjaGi2g1v0313300.2.exon.5;Parent=LotjaGi2g1v0313300.2
LjG1.1_chr2	PGSB	CDS	78811740	78811840	.	+	2	ID=LotjaGi2g1v0313300.2.CDS.5;Parent=LotjaGi2g1v0313300.2
LjG1.1_chr2	PGSB	exon	78812218	78812305	.	+	.	ID=LotjaGi2g1v0313300.2.exon.6;Parent=LotjaGi2g1v0313300.2
LjG1.1_chr2	PGSB	CDS	78812218	78812305	.	+	0	ID=LotjaGi2g1v0313300.2.CDS.6;Parent=LotjaGi2g1v0313300.2
LjG1.1_chr2	PGSB	exon	78813192	78813300	.	+	.	ID=LotjaGi2g1v0313300.2.exon.7;Parent=LotjaGi2g1v0313300.2
LjG1.1_chr2	PGSB	CDS	78813192	78813300	.	+	2	ID=LotjaGi2g1v0313300.2.CDS.7;Parent=LotjaGi2g1v0313300.2
LjG1.1_chr2	PGSB	exon	78813397	78813568	.	+	.	ID=LotjaGi2g1v0313300.2.exon.8;Parent=LotjaGi2g1v0313300.2
LjG1.1_chr2	PGSB	CDS	78813397	78813568	.	+	1	ID=LotjaGi2g1v0313300.2.CDS.8;Parent=LotjaGi2g1v0313300.2
LjG1.1_chr2	PGSB	exon	78813735	78813806	.	+	.	ID=LotjaGi2g1v0313300.2.exon.9;Parent=LotjaGi2g1v0313300.2
LjG1.1_chr2	PGSB	CDS	78813735	78813806	.	+	0	ID=LotjaGi2g1v0313300.2.CDS.9;Parent=LotjaGi2g1v0313300.2
LjG1.1_chr2	PGSB	exon	78813948	78814061	.	+	.	ID=LotjaGi2g1v0313300.2.exon.10;Parent=LotjaGi2g1v0313300.2
LjG1.1_chr2	PGSB	CDS	78813948	78814061	.	+	0	ID=LotjaGi2g1v0313300.2.CDS.10;Parent=LotjaGi2g1v0313300.2
LjG1.1_chr2	PGSB	CDS	78814154	78814246	.	+	0	ID=LotjaGi2g1v0313300.2.CDS.11;Parent=LotjaGi2g1v0313300.2
LjG1.1_chr2	PGSB	exon	78814154	78815947	.	+	.	ID=LotjaGi2g1v0313300.2.exon.11;Parent=LotjaGi2g1v0313300.2
LjG1.1_chr2	PGSB	three_prime_UTR	78814247	78815947	.	+	.	ID=LotjaGi2g1v0313300.2.three_prime_UTR.2;Parent=LotjaGi2g1v0313300.2
LjG1.1_chr2	PGSB	exon	78816659	78816799	.	+	.	ID=LotjaGi2g1v0313300.2.exon.12;Parent=LotjaGi2g1v0313300.2
LjG1.1_chr2	PGSB	three_prime_UTR	78816659	78816799	.	+	.	ID=LotjaGi2g1v0313300.2.three_prime_UTR.3;Parent=LotjaGi2g1v0313300.2
LjG1.1_chr2	PGSB	exon	78816894	78817259	.	+	.	ID=LotjaGi2g1v0313300.2.exon.13;Parent=LotjaGi2g1v0313300.2
LjG1.1_chr2	PGSB	three_prime_UTR	78816894	78817259	.	+	.	ID=LotjaGi2g1v0313300.2.three_prime_UTR.4;Parent=LotjaGi2g1v0313300.2
LjG1.1_chr2	PGSB	exon	78817506	78817748	.	+	.	ID=LotjaGi2g1v0313300.2.exon.14;Parent=LotjaGi2g1v0313300.2
LjG1.1_chr2	PGSB	three_prime_UTR	78817506	78817748	.	+	.	ID=LotjaGi2g1v0313300.2.three_prime_UTR.5;Parent=LotjaGi2g1v0313300.2
LjG1.1_chr2	PGSB	exon	78817989	78818081	.	+	.	ID=LotjaGi2g1v0313300.2.exon.15;Parent=LotjaGi2g1v0313300.2
LjG1.1_chr2	PGSB	three_prime_UTR	78817989	78818081	.	+	.	ID=LotjaGi2g1v0313300.2.three_prime_UTR.6;Parent=LotjaGi2g1v0313300.2
LjG1.1_chr2	PGSB	exon	78818693	78818893	.	+	.	ID=LotjaGi2g1v0313300.2.exon.16;Parent=LotjaGi2g1v0313300.2
LjG1.1_chr2	PGSB	three_prime_UTR	78818693	78818893	.	+	.	ID=LotjaGi2g1v0313300.2.three_prime_UTR.7;Parent=LotjaGi2g1v0313300.2
LjG1.1_chr2	PGSB	exon	78818980	78819614	.	+	.	ID=LotjaGi2g1v0313300.2.exon.17;Parent=LotjaGi2g1v0313300.2
LjG1.1_chr2	PGSB	three_prime_UTR	78818980	78819614	.	+	.	ID=LotjaGi2g1v0313300.2.three_prime_UTR.8;Parent=LotjaGi2g1v0313300.2
LjG1.1_chr2	PGSB	mRNA	78815594	78819192	.	+	.	ID=LotjaGi2g1v0313300.3;Parent=LotjaGi2g1v0313300
LjG1.1_chr2	PGSB	five_prime_UTR	78815594	78815647	.	+	.	ID=LotjaGi2g1v0313300.3.five_prime_UTR.1;Parent=LotjaGi2g1v0313300.3
LjG1.1_chr2	PGSB	exon	78815594	78815932	.	+	.	ID=LotjaGi2g1v0313300.3.exon.1;Parent=LotjaGi2g1v0313300.3
LjG1.1_chr2	PGSB	CDS	78815648	78815932	.	+	0	ID=LotjaGi2g1v0313300.3.CDS.1;Parent=LotjaGi2g1v0313300.3
LjG1.1_chr2	PGSB	exon	78816659	78816799	.	+	.	ID=LotjaGi2g1v0313300.3.exon.2;Parent=LotjaGi2g1v0313300.3
LjG1.1_chr2	PGSB	CDS	78816659	78816799	.	+	0	ID=LotjaGi2g1v0313300.3.CDS.2;Parent=LotjaGi2g1v0313300.3
LjG1.1_chr2	PGSB	exon	78816894	78817259	.	+	.	ID=LotjaGi2g1v0313300.3.exon.3;Parent=LotjaGi2g1v0313300.3
LjG1.1_chr2	PGSB	CDS	78816894	78817259	.	+	0	ID=LotjaGi2g1v0313300.3.CDS.3;Parent=LotjaGi2g1v0313300.3
LjG1.1_chr2	PGSB	exon	78817506	78817748	.	+	.	ID=LotjaGi2g1v0313300.3.exon.4;Parent=LotjaGi2g1v0313300.3
LjG1.1_chr2	PGSB	CDS	78817506	78817748	.	+	0	ID=LotjaGi2g1v0313300.3.CDS.4;Parent=LotjaGi2g1v0313300.3
LjG1.1_chr2	PGSB	exon	78817989	78818081	.	+	.	ID=LotjaGi2g1v0313300.3.exon.5;Parent=LotjaGi2g1v0313300.3
LjG1.1_chr2	PGSB	CDS	78817989	78818081	.	+	0	ID=LotjaGi2g1v0313300.3.CDS.5;Parent=LotjaGi2g1v0313300.3
LjG1.1_chr2	PGSB	exon	78818693	78818893	.	+	.	ID=LotjaGi2g1v0313300.3.exon.6;Parent=LotjaGi2g1v0313300.3
LjG1.1_chr2	PGSB	CDS	78818693	78818893	.	+	0	ID=LotjaGi2g1v0313300.3.CDS.6;Parent=LotjaGi2g1v0313300.3
LjG1.1_chr2	PGSB	exon	78818980	78819192	.	+	.	ID=LotjaGi2g1v0313300.3.exon.7;Parent=LotjaGi2g1v0313300.3
LjG1.1_chr2	PGSB	CDS	78818980	78819192	.	+	0	ID=LotjaGi2g1v0313300.3.CDS.7;Parent=LotjaGi2g1v0313300.3
LjG1.1_chr2	PGSB	mRNA	78815621	78819192	.	+	.	ID=LotjaGi2g1v0313300.4;Parent=LotjaGi2g1v0313300
LjG1.1_chr2	PGSB	exon	78815621	78815947	.	+	.	ID=LotjaGi2g1v0313300.4.exon.1;Parent=LotjaGi2g1v0313300.4
LjG1.1_chr2	PGSB	CDS	78815648	78815947	.	+	0	ID=LotjaGi2g1v0313300.4.CDS.1;Parent=LotjaGi2g1v0313300.4
LjG1.1_chr2	PGSB	exon	78816659	78816799	.	+	.	ID=LotjaGi2g1v0313300.4.exon.2;Parent=LotjaGi2g1v0313300.4
LjG1.1_chr2	PGSB	CDS	78816659	78816799	.	+	0	ID=LotjaGi2g1v0313300.4.CDS.2;Parent=LotjaGi2g1v0313300.4
LjG1.1_chr2	PGSB	exon	78816894	78817259	.	+	.	ID=LotjaGi2g1v0313300.4.exon.3;Parent=LotjaGi2g1v0313300.4
LjG1.1_chr2	PGSB	CDS	78816894	78817259	.	+	0	ID=LotjaGi2g1v0313300.4.CDS.3;Parent=LotjaGi2g1v0313300.4
LjG1.1_chr2	PGSB	exon	78817506	78817748	.	+	.	ID=LotjaGi2g1v0313300.4.exon.4;Parent=LotjaGi2g1v0313300.4
LjG1.1_chr2	PGSB	CDS	78817506	78817748	.	+	0	ID=LotjaGi2g1v0313300.4.CDS.4;Parent=LotjaGi2g1v0313300.4
LjG1.1_chr2	PGSB	exon	78817989	78818081	.	+	.	ID=LotjaGi2g1v0313300.4.exon.5;Parent=LotjaGi2g1v0313300.4
LjG1.1_chr2	PGSB	CDS	78817989	78818081	.	+	0	ID=LotjaGi2g1v0313300.4.CDS.5;Parent=LotjaGi2g1v0313300.4
LjG1.1_chr2	PGSB	exon	78818693	78818893	.	+	.	ID=LotjaGi2g1v0313300.4.exon.6;Parent=LotjaGi2g1v0313300.4
LjG1.1_chr2	PGSB	CDS	78818693	78818893	.	+	0	ID=LotjaGi2g1v0313300.4.CDS.6;Parent=LotjaGi2g1v0313300.4
LjG1.1_chr2	PGSB	exon	78818980	78819192	.	+	.	ID=LotjaGi2g1v0313300.4.exon.7;Parent=LotjaGi2g1v0313300.4
LjG1.1_chr2	PGSB	CDS	78818980	78819192	.	+	0	ID=LotjaGi2g1v0313300.4.CDS.7;Parent=LotjaGi2g1v0313300.4
###
LjG1.1_chr2	PGSB	gene	78841681	78843085	.	+	.	ID=LotjaGi2g1v0313400
LjG1.1_chr2	PGSB	mRNA	78841681	78843085	.	+	.	ID=LotjaGi2g1v0313400.1;Parent=LotjaGi2g1v0313400
LjG1.1_chr2	PGSB	five_prime_UTR	78841681	78841759	.	+	.	ID=LotjaGi2g1v0313400.1.five_prime_UTR.1;Parent=LotjaGi2g1v0313400.1
LjG1.1_chr2	PGSB	exon	78841681	78843085	.	+	.	ID=LotjaGi2g1v0313400.1.exon.1;Parent=LotjaGi2g1v0313400.1
LjG1.1_chr2	PGSB	CDS	78841760	78842857	.	+	0	ID=LotjaGi2g1v0313400.1.CDS.1;Parent=LotjaGi2g1v0313400.1
LjG1.1_chr2	PGSB	three_prime_UTR	78842858	78843085	.	+	.	ID=LotjaGi2g1v0313400.1.three_prime_UTR.2;Parent=LotjaGi2g1v0313400.1
###
###
LjG1.1_chr2	PGSB	gene	78858558	78861299	.	+	.	ID=LotjaGi2g1v0313600
LjG1.1_chr2	PGSB	mRNA	78858558	78861299	.	+	.	ID=LotjaGi2g1v0313600.1;Parent=LotjaGi2g1v0313600
LjG1.1_chr2	PGSB	five_prime_UTR	78858558	78859982	.	+	.	ID=LotjaGi2g1v0313600.1.five_prime_UTR.1;Parent=LotjaGi2g1v0313600.1
LjG1.1_chr2	PGSB	exon	78858558	78861299	.	+	.	ID=LotjaGi2g1v0313600.1.exon.1;Parent=LotjaGi2g1v0313600.1
LjG1.1_chr2	PGSB	CDS	78859983	78860954	.	+	0	ID=LotjaGi2g1v0313600.1.CDS.1;Parent=LotjaGi2g1v0313600.1
LjG1.1_chr2	PGSB	three_prime_UTR	78860955	78861299	.	+	.	ID=LotjaGi2g1v0313600.1.three_prime_UTR.2;Parent=LotjaGi2g1v0313600.1
###
###
LjG1.1_chr2	PGSB	gene	78880185	78882704	.	+	.	ID=LotjaGi2g1v0313800
LjG1.1_chr2	PGSB	mRNA	78880185	78882704	.	+	.	ID=LotjaGi2g1v0313800.1;Parent=LotjaGi2g1v0313800
LjG1.1_chr2	PGSB	five_prime_UTR	78880185	78880310	.	+	.	ID=LotjaGi2g1v0313800.1.five_prime_UTR.1;Parent=LotjaGi2g1v0313800.1
LjG1.1_chr2	PGSB	exon	78880185	78882704	.	+	.	ID=LotjaGi2g1v0313800.1.exon.1;Parent=LotjaGi2g1v0313800.1
LjG1.1_chr2	PGSB	CDS	78880311	78881597	.	+	0	ID=LotjaGi2g1v0313800.1.CDS.1;Parent=LotjaGi2g1v0313800.1
LjG1.1_chr2	PGSB	three_prime_UTR	78881598	78882704	.	+	.	ID=LotjaGi2g1v0313800.1.three_prime_UTR.2;Parent=LotjaGi2g1v0313800.1
###
###
LjG1.1_chr2	PGSB	gene	78890479	78900264	.	+	.	ID=LotjaGi2g1v0314000
LjG1.1_chr2	PGSB	mRNA	78890479	78900264	.	+	.	ID=LotjaGi2g1v0314000.1;Parent=LotjaGi2g1v0314000
LjG1.1_chr2	PGSB	five_prime_UTR	78890479	78891304	.	+	.	ID=LotjaGi2g1v0314000.1.five_prime_UTR.1;Parent=LotjaGi2g1v0314000.1
LjG1.1_chr2	PGSB	exon	78890479	78891358	.	+	.	ID=LotjaGi2g1v0314000.1.exon.1;Parent=LotjaGi2g1v0314000.1
LjG1.1_chr2	PGSB	CDS	78891305	78891358	.	+	0	ID=LotjaGi2g1v0314000.1.CDS.1;Parent=LotjaGi2g1v0314000.1
LjG1.1_chr2	PGSB	exon	78891568	78891713	.	+	.	ID=LotjaGi2g1v0314000.1.exon.2;Parent=LotjaGi2g1v0314000.1
LjG1.1_chr2	PGSB	CDS	78891568	78891713	.	+	0	ID=LotjaGi2g1v0314000.1.CDS.2;Parent=LotjaGi2g1v0314000.1
LjG1.1_chr2	PGSB	exon	78891897	78891934	.	+	.	ID=LotjaGi2g1v0314000.1.exon.3;Parent=LotjaGi2g1v0314000.1
LjG1.1_chr2	PGSB	CDS	78891897	78891934	.	+	1	ID=LotjaGi2g1v0314000.1.CDS.3;Parent=LotjaGi2g1v0314000.1
LjG1.1_chr2	PGSB	exon	78892028	78892596	.	+	.	ID=LotjaGi2g1v0314000.1.exon.4;Parent=LotjaGi2g1v0314000.1
LjG1.1_chr2	PGSB	CDS	78892028	78892596	.	+	2	ID=LotjaGi2g1v0314000.1.CDS.4;Parent=LotjaGi2g1v0314000.1
LjG1.1_chr2	PGSB	exon	78894926	78895015	.	+	.	ID=LotjaGi2g1v0314000.1.exon.5;Parent=LotjaGi2g1v0314000.1
LjG1.1_chr2	PGSB	CDS	78894926	78895015	.	+	0	ID=LotjaGi2g1v0314000.1.CDS.5;Parent=LotjaGi2g1v0314000.1
LjG1.1_chr2	PGSB	exon	78896836	78896898	.	+	.	ID=LotjaGi2g1v0314000.1.exon.6;Parent=LotjaGi2g1v0314000.1
LjG1.1_chr2	PGSB	CDS	78896836	78896898	.	+	0	ID=LotjaGi2g1v0314000.1.CDS.6;Parent=LotjaGi2g1v0314000.1
LjG1.1_chr2	PGSB	CDS	78898296	78898352	.	+	0	ID=LotjaGi2g1v0314000.1.CDS.7;Parent=LotjaGi2g1v0314000.1
LjG1.1_chr2	PGSB	exon	78898296	78900264	.	+	.	ID=LotjaGi2g1v0314000.1.exon.7;Parent=LotjaGi2g1v0314000.1
LjG1.1_chr2	PGSB	three_prime_UTR	78898353	78900264	.	+	.	ID=LotjaGi2g1v0314000.1.three_prime_UTR.2;Parent=LotjaGi2g1v0314000.1
###
###
LjG1.1_chr2	PGSB	gene	78935557	78941326	.	+	.	ID=LotjaGi2g1v0314200
LjG1.1_chr2	PGSB	mRNA	78935557	78941326	.	+	.	ID=LotjaGi2g1v0314200.1;Parent=LotjaGi2g1v0314200
LjG1.1_chr2	PGSB	five_prime_UTR	78935557	78935945	.	+	.	ID=LotjaGi2g1v0314200.1.five_prime_UTR.1;Parent=LotjaGi2g1v0314200.1
LjG1.1_chr2	PGSB	exon	78935557	78936085	.	+	.	ID=LotjaGi2g1v0314200.1.exon.1;Parent=LotjaGi2g1v0314200.1
LjG1.1_chr2	PGSB	CDS	78935946	78936085	.	+	0	ID=LotjaGi2g1v0314200.1.CDS.1;Parent=LotjaGi2g1v0314200.1
LjG1.1_chr2	PGSB	exon	78937170	78937293	.	+	.	ID=LotjaGi2g1v0314200.1.exon.2;Parent=LotjaGi2g1v0314200.1
LjG1.1_chr2	PGSB	CDS	78937170	78937293	.	+	1	ID=LotjaGi2g1v0314200.1.CDS.2;Parent=LotjaGi2g1v0314200.1
LjG1.1_chr2	PGSB	exon	78937500	78937582	.	+	.	ID=LotjaGi2g1v0314200.1.exon.3;Parent=LotjaGi2g1v0314200.1
LjG1.1_chr2	PGSB	CDS	78937500	78937582	.	+	0	ID=LotjaGi2g1v0314200.1.CDS.3;Parent=LotjaGi2g1v0314200.1
LjG1.1_chr2	PGSB	exon	78937727	78937838	.	+	.	ID=LotjaGi2g1v0314200.1.exon.4;Parent=LotjaGi2g1v0314200.1
LjG1.1_chr2	PGSB	CDS	78937727	78937838	.	+	1	ID=LotjaGi2g1v0314200.1.CDS.4;Parent=LotjaGi2g1v0314200.1
LjG1.1_chr2	PGSB	exon	78937928	78938032	.	+	.	ID=LotjaGi2g1v0314200.1.exon.5;Parent=LotjaGi2g1v0314200.1
LjG1.1_chr2	PGSB	CDS	78937928	78938032	.	+	0	ID=LotjaGi2g1v0314200.1.CDS.5;Parent=LotjaGi2g1v0314200.1
LjG1.1_chr2	PGSB	exon	78938825	78938875	.	+	.	ID=LotjaGi2g1v0314200.1.exon.6;Parent=LotjaGi2g1v0314200.1
LjG1.1_chr2	PGSB	CDS	78938825	78938875	.	+	0	ID=LotjaGi2g1v0314200.1.CDS.6;Parent=LotjaGi2g1v0314200.1
LjG1.1_chr2	PGSB	exon	78939050	78939139	.	+	.	ID=LotjaGi2g1v0314200.1.exon.7;Parent=LotjaGi2g1v0314200.1
LjG1.1_chr2	PGSB	CDS	78939050	78939139	.	+	0	ID=LotjaGi2g1v0314200.1.CDS.7;Parent=LotjaGi2g1v0314200.1
LjG1.1_chr2	PGSB	exon	78939228	78939336	.	+	.	ID=LotjaGi2g1v0314200.1.exon.8;Parent=LotjaGi2g1v0314200.1
LjG1.1_chr2	PGSB	CDS	78939228	78939336	.	+	0	ID=LotjaGi2g1v0314200.1.CDS.8;Parent=LotjaGi2g1v0314200.1
LjG1.1_chr2	PGSB	exon	78939445	78939593	.	+	.	ID=LotjaGi2g1v0314200.1.exon.9;Parent=LotjaGi2g1v0314200.1
LjG1.1_chr2	PGSB	CDS	78939445	78939593	.	+	2	ID=LotjaGi2g1v0314200.1.CDS.9;Parent=LotjaGi2g1v0314200.1
LjG1.1_chr2	PGSB	exon	78939671	78939724	.	+	.	ID=LotjaGi2g1v0314200.1.exon.10;Parent=LotjaGi2g1v0314200.1
LjG1.1_chr2	PGSB	CDS	78939671	78939724	.	+	0	ID=LotjaGi2g1v0314200.1.CDS.10;Parent=LotjaGi2g1v0314200.1
LjG1.1_chr2	PGSB	CDS	78939803	78940015	.	+	0	ID=LotjaGi2g1v0314200.1.CDS.11;Parent=LotjaGi2g1v0314200.1
LjG1.1_chr2	PGSB	exon	78939803	78940016	.	+	.	ID=LotjaGi2g1v0314200.1.exon.11;Parent=LotjaGi2g1v0314200.1
LjG1.1_chr2	PGSB	three_prime_UTR	78940016	78940016	.	+	.	ID=LotjaGi2g1v0314200.1.three_prime_UTR.2;Parent=LotjaGi2g1v0314200.1
LjG1.1_chr2	PGSB	exon	78940118	78941326	.	+	.	ID=LotjaGi2g1v0314200.1.exon.12;Parent=LotjaGi2g1v0314200.1
LjG1.1_chr2	PGSB	three_prime_UTR	78940118	78941326	.	+	.	ID=LotjaGi2g1v0314200.1.three_prime_UTR.3;Parent=LotjaGi2g1v0314200.1
LjG1.1_chr2	PGSB	mRNA	78935946	78940015	.	+	.	ID=LotjaGi2g1v0314200.2;Parent=LotjaGi2g1v0314200
LjG1.1_chr2	PGSB	exon	78935946	78936085	.	+	.	ID=LotjaGi2g1v0314200.2.exon.1;Parent=LotjaGi2g1v0314200.2
LjG1.1_chr2	PGSB	CDS	78935946	78936085	.	+	0	ID=LotjaGi2g1v0314200.2.CDS.1;Parent=LotjaGi2g1v0314200.2
LjG1.1_chr2	PGSB	exon	78937170	78937293	.	+	.	ID=LotjaGi2g1v0314200.2.exon.2;Parent=LotjaGi2g1v0314200.2
LjG1.1_chr2	PGSB	CDS	78937170	78937293	.	+	1	ID=LotjaGi2g1v0314200.2.CDS.2;Parent=LotjaGi2g1v0314200.2
LjG1.1_chr2	PGSB	exon	78937500	78937582	.	+	.	ID=LotjaGi2g1v0314200.2.exon.3;Parent=LotjaGi2g1v0314200.2
LjG1.1_chr2	PGSB	CDS	78937500	78937582	.	+	0	ID=LotjaGi2g1v0314200.2.CDS.3;Parent=LotjaGi2g1v0314200.2
LjG1.1_chr2	PGSB	exon	78937727	78937838	.	+	.	ID=LotjaGi2g1v0314200.2.exon.4;Parent=LotjaGi2g1v0314200.2
LjG1.1_chr2	PGSB	CDS	78937727	78937838	.	+	1	ID=LotjaGi2g1v0314200.2.CDS.4;Parent=LotjaGi2g1v0314200.2
LjG1.1_chr2	PGSB	exon	78937928	78938032	.	+	.	ID=LotjaGi2g1v0314200.2.exon.5;Parent=LotjaGi2g1v0314200.2
LjG1.1_chr2	PGSB	CDS	78937928	78938032	.	+	0	ID=LotjaGi2g1v0314200.2.CDS.5;Parent=LotjaGi2g1v0314200.2
LjG1.1_chr2	PGSB	exon	78938825	78938875	.	+	.	ID=LotjaGi2g1v0314200.2.exon.6;Parent=LotjaGi2g1v0314200.2
LjG1.1_chr2	PGSB	CDS	78938825	78938875	.	+	0	ID=LotjaGi2g1v0314200.2.CDS.6;Parent=LotjaGi2g1v0314200.2
LjG1.1_chr2	PGSB	exon	78939050	78939139	.	+	.	ID=LotjaGi2g1v0314200.2.exon.7;Parent=LotjaGi2g1v0314200.2
LjG1.1_chr2	PGSB	CDS	78939050	78939139	.	+	0	ID=LotjaGi2g1v0314200.2.CDS.7;Parent=LotjaGi2g1v0314200.2
LjG1.1_chr2	PGSB	exon	78939228	78939336	.	+	.	ID=LotjaGi2g1v0314200.2.exon.8;Parent=LotjaGi2g1v0314200.2
LjG1.1_chr2	PGSB	CDS	78939228	78939336	.	+	0	ID=LotjaGi2g1v0314200.2.CDS.8;Parent=LotjaGi2g1v0314200.2
LjG1.1_chr2	PGSB	exon	78939445	78939593	.	+	.	ID=LotjaGi2g1v0314200.2.exon.9;Parent=LotjaGi2g1v0314200.2
LjG1.1_chr2	PGSB	CDS	78939445	78939593	.	+	2	ID=LotjaGi2g1v0314200.2.CDS.9;Parent=LotjaGi2g1v0314200.2
LjG1.1_chr2	PGSB	exon	78939671	78939721	.	+	.	ID=LotjaGi2g1v0314200.2.exon.10;Parent=LotjaGi2g1v0314200.2
LjG1.1_chr2	PGSB	CDS	78939671	78939721	.	+	0	ID=LotjaGi2g1v0314200.2.CDS.10;Parent=LotjaGi2g1v0314200.2
LjG1.1_chr2	PGSB	exon	78939803	78940015	.	+	.	ID=LotjaGi2g1v0314200.2.exon.11;Parent=LotjaGi2g1v0314200.2
LjG1.1_chr2	PGSB	CDS	78939803	78940015	.	+	0	ID=LotjaGi2g1v0314200.2.CDS.11;Parent=LotjaGi2g1v0314200.2
LjG1.1_chr2	PGSB	mRNA	78935946	78940015	.	+	.	ID=LotjaGi2g1v0314200.3;Parent=LotjaGi2g1v0314200
LjG1.1_chr2	PGSB	exon	78935946	78936085	.	+	.	ID=LotjaGi2g1v0314200.3.exon.1;Parent=LotjaGi2g1v0314200.3
LjG1.1_chr2	PGSB	CDS	78935946	78936085	.	+	0	ID=LotjaGi2g1v0314200.3.CDS.1;Parent=LotjaGi2g1v0314200.3
LjG1.1_chr2	PGSB	exon	78937170	78937293	.	+	.	ID=LotjaGi2g1v0314200.3.exon.2;Parent=LotjaGi2g1v0314200.3
LjG1.1_chr2	PGSB	CDS	78937170	78937293	.	+	1	ID=LotjaGi2g1v0314200.3.CDS.2;Parent=LotjaGi2g1v0314200.3
LjG1.1_chr2	PGSB	exon	78937500	78937582	.	+	.	ID=LotjaGi2g1v0314200.3.exon.3;Parent=LotjaGi2g1v0314200.3
LjG1.1_chr2	PGSB	CDS	78937500	78937582	.	+	0	ID=LotjaGi2g1v0314200.3.CDS.3;Parent=LotjaGi2g1v0314200.3
LjG1.1_chr2	PGSB	exon	78937727	78937838	.	+	.	ID=LotjaGi2g1v0314200.3.exon.4;Parent=LotjaGi2g1v0314200.3
LjG1.1_chr2	PGSB	CDS	78937727	78937838	.	+	1	ID=LotjaGi2g1v0314200.3.CDS.4;Parent=LotjaGi2g1v0314200.3
LjG1.1_chr2	PGSB	exon	78937928	78938032	.	+	.	ID=LotjaGi2g1v0314200.3.exon.5;Parent=LotjaGi2g1v0314200.3
LjG1.1_chr2	PGSB	CDS	78937928	78938032	.	+	0	ID=LotjaGi2g1v0314200.3.CDS.5;Parent=LotjaGi2g1v0314200.3
LjG1.1_chr2	PGSB	exon	78938825	78938875	.	+	.	ID=LotjaGi2g1v0314200.3.exon.6;Parent=LotjaGi2g1v0314200.3
LjG1.1_chr2	PGSB	CDS	78938825	78938875	.	+	0	ID=LotjaGi2g1v0314200.3.CDS.6;Parent=LotjaGi2g1v0314200.3
LjG1.1_chr2	PGSB	exon	78939050	78939139	.	+	.	ID=LotjaGi2g1v0314200.3.exon.7;Parent=LotjaGi2g1v0314200.3
LjG1.1_chr2	PGSB	CDS	78939050	78939139	.	+	0	ID=LotjaGi2g1v0314200.3.CDS.7;Parent=LotjaGi2g1v0314200.3
LjG1.1_chr2	PGSB	exon	78939228	78939336	.	+	.	ID=LotjaGi2g1v0314200.3.exon.8;Parent=LotjaGi2g1v0314200.3
LjG1.1_chr2	PGSB	CDS	78939228	78939336	.	+	0	ID=LotjaGi2g1v0314200.3.CDS.8;Parent=LotjaGi2g1v0314200.3
LjG1.1_chr2	PGSB	exon	78939445	78939593	.	+	.	ID=LotjaGi2g1v0314200.3.exon.9;Parent=LotjaGi2g1v0314200.3
LjG1.1_chr2	PGSB	CDS	78939445	78939593	.	+	2	ID=LotjaGi2g1v0314200.3.CDS.9;Parent=LotjaGi2g1v0314200.3
LjG1.1_chr2	PGSB	exon	78939671	78939724	.	+	.	ID=LotjaGi2g1v0314200.3.exon.10;Parent=LotjaGi2g1v0314200.3
LjG1.1_chr2	PGSB	CDS	78939671	78939724	.	+	0	ID=LotjaGi2g1v0314200.3.CDS.10;Parent=LotjaGi2g1v0314200.3
LjG1.1_chr2	PGSB	exon	78939803	78940015	.	+	.	ID=LotjaGi2g1v0314200.3.exon.11;Parent=LotjaGi2g1v0314200.3
LjG1.1_chr2	PGSB	CDS	78939803	78940015	.	+	0	ID=LotjaGi2g1v0314200.3.CDS.11;Parent=LotjaGi2g1v0314200.3
LjG1.1_chr2	PGSB	mRNA	78937213	78940015	.	+	.	ID=LotjaGi2g1v0314200.4;Parent=LotjaGi2g1v0314200
LjG1.1_chr2	PGSB	exon	78937213	78937293	.	+	.	ID=LotjaGi2g1v0314200.4.exon.1;Parent=LotjaGi2g1v0314200.4
LjG1.1_chr2	PGSB	CDS	78937213	78937293	.	+	0	ID=LotjaGi2g1v0314200.4.CDS.1;Parent=LotjaGi2g1v0314200.4
LjG1.1_chr2	PGSB	exon	78937500	78937582	.	+	.	ID=LotjaGi2g1v0314200.4.exon.2;Parent=LotjaGi2g1v0314200.4
LjG1.1_chr2	PGSB	CDS	78937500	78937582	.	+	0	ID=LotjaGi2g1v0314200.4.CDS.2;Parent=LotjaGi2g1v0314200.4
LjG1.1_chr2	PGSB	exon	78937727	78937838	.	+	.	ID=LotjaGi2g1v0314200.4.exon.3;Parent=LotjaGi2g1v0314200.4
LjG1.1_chr2	PGSB	CDS	78937727	78937838	.	+	1	ID=LotjaGi2g1v0314200.4.CDS.3;Parent=LotjaGi2g1v0314200.4
LjG1.1_chr2	PGSB	exon	78937928	78938032	.	+	.	ID=LotjaGi2g1v0314200.4.exon.4;Parent=LotjaGi2g1v0314200.4
LjG1.1_chr2	PGSB	CDS	78937928	78938032	.	+	0	ID=LotjaGi2g1v0314200.4.CDS.4;Parent=LotjaGi2g1v0314200.4
LjG1.1_chr2	PGSB	exon	78938825	78938875	.	+	.	ID=LotjaGi2g1v0314200.4.exon.5;Parent=LotjaGi2g1v0314200.4
LjG1.1_chr2	PGSB	CDS	78938825	78938875	.	+	0	ID=LotjaGi2g1v0314200.4.CDS.5;Parent=LotjaGi2g1v0314200.4
LjG1.1_chr2	PGSB	exon	78939050	78939139	.	+	.	ID=LotjaGi2g1v0314200.4.exon.6;Parent=LotjaGi2g1v0314200.4
LjG1.1_chr2	PGSB	CDS	78939050	78939139	.	+	0	ID=LotjaGi2g1v0314200.4.CDS.6;Parent=LotjaGi2g1v0314200.4
LjG1.1_chr2	PGSB	exon	78939228	78939336	.	+	.	ID=LotjaGi2g1v0314200.4.exon.7;Parent=LotjaGi2g1v0314200.4
LjG1.1_chr2	PGSB	CDS	78939228	78939336	.	+	0	ID=LotjaGi2g1v0314200.4.CDS.7;Parent=LotjaGi2g1v0314200.4
LjG1.1_chr2	PGSB	exon	78939445	78939593	.	+	.	ID=LotjaGi2g1v0314200.4.exon.8;Parent=LotjaGi2g1v0314200.4
LjG1.1_chr2	PGSB	CDS	78939445	78939593	.	+	2	ID=LotjaGi2g1v0314200.4.CDS.8;Parent=LotjaGi2g1v0314200.4
LjG1.1_chr2	PGSB	exon	78939671	78939724	.	+	.	ID=LotjaGi2g1v0314200.4.exon.9;Parent=LotjaGi2g1v0314200.4
LjG1.1_chr2	PGSB	CDS	78939671	78939724	.	+	0	ID=LotjaGi2g1v0314200.4.CDS.9;Parent=LotjaGi2g1v0314200.4
LjG1.1_chr2	PGSB	exon	78939803	78940015	.	+	.	ID=LotjaGi2g1v0314200.4.exon.10;Parent=LotjaGi2g1v0314200.4
LjG1.1_chr2	PGSB	CDS	78939803	78940015	.	+	0	ID=LotjaGi2g1v0314200.4.CDS.10;Parent=LotjaGi2g1v0314200.4
###
LjG1.1_chr2	PGSB	gene	78951055	78958934	.	+	.	ID=LotjaGi2g1v0314300
LjG1.1_chr2	PGSB	mRNA	78951055	78958934	.	+	.	ID=LotjaGi2g1v0314300.1;Parent=LotjaGi2g1v0314300
LjG1.1_chr2	PGSB	five_prime_UTR	78951055	78951257	.	+	.	ID=LotjaGi2g1v0314300.1.five_prime_UTR.1;Parent=LotjaGi2g1v0314300.1
LjG1.1_chr2	PGSB	exon	78951055	78951305	.	+	.	ID=LotjaGi2g1v0314300.1.exon.1;Parent=LotjaGi2g1v0314300.1
LjG1.1_chr2	PGSB	CDS	78951258	78951305	.	+	0	ID=LotjaGi2g1v0314300.1.CDS.1;Parent=LotjaGi2g1v0314300.1
LjG1.1_chr2	PGSB	exon	78951385	78951646	.	+	.	ID=LotjaGi2g1v0314300.1.exon.2;Parent=LotjaGi2g1v0314300.1
LjG1.1_chr2	PGSB	CDS	78951385	78951646	.	+	0	ID=LotjaGi2g1v0314300.1.CDS.2;Parent=LotjaGi2g1v0314300.1
LjG1.1_chr2	PGSB	exon	78951820	78952032	.	+	.	ID=LotjaGi2g1v0314300.1.exon.3;Parent=LotjaGi2g1v0314300.1
LjG1.1_chr2	PGSB	CDS	78951820	78952032	.	+	2	ID=LotjaGi2g1v0314300.1.CDS.3;Parent=LotjaGi2g1v0314300.1
LjG1.1_chr2	PGSB	exon	78952715	78952773	.	+	.	ID=LotjaGi2g1v0314300.1.exon.4;Parent=LotjaGi2g1v0314300.1
LjG1.1_chr2	PGSB	CDS	78952715	78952773	.	+	2	ID=LotjaGi2g1v0314300.1.CDS.4;Parent=LotjaGi2g1v0314300.1
LjG1.1_chr2	PGSB	exon	78953128	78953265	.	+	.	ID=LotjaGi2g1v0314300.1.exon.5;Parent=LotjaGi2g1v0314300.1
LjG1.1_chr2	PGSB	CDS	78953128	78953265	.	+	0	ID=LotjaGi2g1v0314300.1.CDS.5;Parent=LotjaGi2g1v0314300.1
LjG1.1_chr2	PGSB	exon	78954627	78954701	.	+	.	ID=LotjaGi2g1v0314300.1.exon.6;Parent=LotjaGi2g1v0314300.1
LjG1.1_chr2	PGSB	CDS	78954627	78954701	.	+	0	ID=LotjaGi2g1v0314300.1.CDS.6;Parent=LotjaGi2g1v0314300.1
LjG1.1_chr2	PGSB	exon	78954776	78954859	.	+	.	ID=LotjaGi2g1v0314300.1.exon.7;Parent=LotjaGi2g1v0314300.1
LjG1.1_chr2	PGSB	CDS	78954776	78954859	.	+	0	ID=LotjaGi2g1v0314300.1.CDS.7;Parent=LotjaGi2g1v0314300.1
LjG1.1_chr2	PGSB	exon	78954948	78955009	.	+	.	ID=LotjaGi2g1v0314300.1.exon.8;Parent=LotjaGi2g1v0314300.1
LjG1.1_chr2	PGSB	CDS	78954948	78955009	.	+	0	ID=LotjaGi2g1v0314300.1.CDS.8;Parent=LotjaGi2g1v0314300.1
LjG1.1_chr2	PGSB	exon	78955210	78955279	.	+	.	ID=LotjaGi2g1v0314300.1.exon.9;Parent=LotjaGi2g1v0314300.1
LjG1.1_chr2	PGSB	CDS	78955210	78955279	.	+	1	ID=LotjaGi2g1v0314300.1.CDS.9;Parent=LotjaGi2g1v0314300.1
LjG1.1_chr2	PGSB	exon	78955607	78955682	.	+	.	ID=LotjaGi2g1v0314300.1.exon.10;Parent=LotjaGi2g1v0314300.1
LjG1.1_chr2	PGSB	CDS	78955607	78955682	.	+	0	ID=LotjaGi2g1v0314300.1.CDS.10;Parent=LotjaGi2g1v0314300.1
LjG1.1_chr2	PGSB	exon	78955783	78955913	.	+	.	ID=LotjaGi2g1v0314300.1.exon.11;Parent=LotjaGi2g1v0314300.1
LjG1.1_chr2	PGSB	CDS	78955783	78955913	.	+	2	ID=LotjaGi2g1v0314300.1.CDS.11;Parent=LotjaGi2g1v0314300.1
LjG1.1_chr2	PGSB	exon	78956413	78956472	.	+	.	ID=LotjaGi2g1v0314300.1.exon.12;Parent=LotjaGi2g1v0314300.1
LjG1.1_chr2	PGSB	CDS	78956413	78956472	.	+	0	ID=LotjaGi2g1v0314300.1.CDS.12;Parent=LotjaGi2g1v0314300.1
LjG1.1_chr2	PGSB	exon	78956610	78956684	.	+	.	ID=LotjaGi2g1v0314300.1.exon.13;Parent=LotjaGi2g1v0314300.1
LjG1.1_chr2	PGSB	CDS	78956610	78956684	.	+	0	ID=LotjaGi2g1v0314300.1.CDS.13;Parent=LotjaGi2g1v0314300.1
LjG1.1_chr2	PGSB	exon	78956772	78956876	.	+	.	ID=LotjaGi2g1v0314300.1.exon.14;Parent=LotjaGi2g1v0314300.1
LjG1.1_chr2	PGSB	CDS	78956772	78956876	.	+	0	ID=LotjaGi2g1v0314300.1.CDS.14;Parent=LotjaGi2g1v0314300.1
LjG1.1_chr2	PGSB	exon	78956953	78957048	.	+	.	ID=LotjaGi2g1v0314300.1.exon.15;Parent=LotjaGi2g1v0314300.1
LjG1.1_chr2	PGSB	CDS	78956953	78957048	.	+	0	ID=LotjaGi2g1v0314300.1.CDS.15;Parent=LotjaGi2g1v0314300.1
LjG1.1_chr2	PGSB	exon	78957160	78957240	.	+	.	ID=LotjaGi2g1v0314300.1.exon.16;Parent=LotjaGi2g1v0314300.1
LjG1.1_chr2	PGSB	CDS	78957160	78957240	.	+	0	ID=LotjaGi2g1v0314300.1.CDS.16;Parent=LotjaGi2g1v0314300.1
LjG1.1_chr2	PGSB	exon	78957321	78957422	.	+	.	ID=LotjaGi2g1v0314300.1.exon.17;Parent=LotjaGi2g1v0314300.1
LjG1.1_chr2	PGSB	CDS	78957321	78957422	.	+	0	ID=LotjaGi2g1v0314300.1.CDS.17;Parent=LotjaGi2g1v0314300.1
LjG1.1_chr2	PGSB	CDS	78957535	78957603	.	+	0	ID=LotjaGi2g1v0314300.1.CDS.18;Parent=LotjaGi2g1v0314300.1
LjG1.1_chr2	PGSB	exon	78957535	78958934	.	+	.	ID=LotjaGi2g1v0314300.1.exon.18;Parent=LotjaGi2g1v0314300.1
LjG1.1_chr2	PGSB	three_prime_UTR	78957604	78958934	.	+	.	ID=LotjaGi2g1v0314300.1.three_prime_UTR.2;Parent=LotjaGi2g1v0314300.1
###
LjG1.1_chr2	PGSB	gene	78970074	78972464	.	+	.	ID=LotjaGi2g1v0314400
LjG1.1_chr2	PGSB	mRNA	78970074	78972464	.	+	.	ID=LotjaGi2g1v0314400.1;Parent=LotjaGi2g1v0314400
LjG1.1_chr2	PGSB	five_prime_UTR	78970074	78970131	.	+	.	ID=LotjaGi2g1v0314400.1.five_prime_UTR.1;Parent=LotjaGi2g1v0314400.1
LjG1.1_chr2	PGSB	exon	78970074	78970776	.	+	.	ID=LotjaGi2g1v0314400.1.exon.1;Parent=LotjaGi2g1v0314400.1
LjG1.1_chr2	PGSB	CDS	78970132	78970776	.	+	0	ID=LotjaGi2g1v0314400.1.CDS.1;Parent=LotjaGi2g1v0314400.1
LjG1.1_chr2	PGSB	CDS	78971379	78972128	.	+	0	ID=LotjaGi2g1v0314400.1.CDS.2;Parent=LotjaGi2g1v0314400.1
LjG1.1_chr2	PGSB	exon	78971379	78972464	.	+	.	ID=LotjaGi2g1v0314400.1.exon.2;Parent=LotjaGi2g1v0314400.1
LjG1.1_chr2	PGSB	three_prime_UTR	78972129	78972464	.	+	.	ID=LotjaGi2g1v0314400.1.three_prime_UTR.2;Parent=LotjaGi2g1v0314400.1
###
LjG1.1_chr2	PGSB	gene	78985926	79002829	.	+	.	ID=LotjaGi2g1v0314500
LjG1.1_chr2	PGSB	mRNA	78985926	78998143	.	+	.	ID=LotjaGi2g1v0314500.1;Parent=LotjaGi2g1v0314500
LjG1.1_chr2	PGSB	five_prime_UTR	78985926	78986787	.	+	.	ID=LotjaGi2g1v0314500.1.five_prime_UTR.1;Parent=LotjaGi2g1v0314500.1
LjG1.1_chr2	PGSB	exon	78985926	78987069	.	+	.	ID=LotjaGi2g1v0314500.1.exon.1;Parent=LotjaGi2g1v0314500.1
LjG1.1_chr2	PGSB	CDS	78986788	78987069	.	+	0	ID=LotjaGi2g1v0314500.1.CDS.1;Parent=LotjaGi2g1v0314500.1
LjG1.1_chr2	PGSB	exon	78987364	78987442	.	+	.	ID=LotjaGi2g1v0314500.1.exon.2;Parent=LotjaGi2g1v0314500.1
LjG1.1_chr2	PGSB	CDS	78987364	78987442	.	+	0	ID=LotjaGi2g1v0314500.1.CDS.2;Parent=LotjaGi2g1v0314500.1
LjG1.1_chr2	PGSB	exon	78987541	78987671	.	+	.	ID=LotjaGi2g1v0314500.1.exon.3;Parent=LotjaGi2g1v0314500.1
LjG1.1_chr2	PGSB	CDS	78987541	78987671	.	+	2	ID=LotjaGi2g1v0314500.1.CDS.3;Parent=LotjaGi2g1v0314500.1
LjG1.1_chr2	PGSB	exon	78988211	78988273	.	+	.	ID=LotjaGi2g1v0314500.1.exon.4;Parent=LotjaGi2g1v0314500.1
LjG1.1_chr2	PGSB	CDS	78988211	78988273	.	+	0	ID=LotjaGi2g1v0314500.1.CDS.4;Parent=LotjaGi2g1v0314500.1
LjG1.1_chr2	PGSB	exon	78988765	78988944	.	+	.	ID=LotjaGi2g1v0314500.1.exon.5;Parent=LotjaGi2g1v0314500.1
LjG1.1_chr2	PGSB	CDS	78988765	78988944	.	+	0	ID=LotjaGi2g1v0314500.1.CDS.5;Parent=LotjaGi2g1v0314500.1
LjG1.1_chr2	PGSB	exon	78989038	78989091	.	+	.	ID=LotjaGi2g1v0314500.1.exon.6;Parent=LotjaGi2g1v0314500.1
LjG1.1_chr2	PGSB	CDS	78989038	78989091	.	+	0	ID=LotjaGi2g1v0314500.1.CDS.6;Parent=LotjaGi2g1v0314500.1
LjG1.1_chr2	PGSB	exon	78989688	78989776	.	+	.	ID=LotjaGi2g1v0314500.1.exon.7;Parent=LotjaGi2g1v0314500.1
LjG1.1_chr2	PGSB	CDS	78989688	78989776	.	+	0	ID=LotjaGi2g1v0314500.1.CDS.7;Parent=LotjaGi2g1v0314500.1
LjG1.1_chr2	PGSB	exon	78990259	78990349	.	+	.	ID=LotjaGi2g1v0314500.1.exon.8;Parent=LotjaGi2g1v0314500.1
LjG1.1_chr2	PGSB	CDS	78990259	78990349	.	+	1	ID=LotjaGi2g1v0314500.1.CDS.8;Parent=LotjaGi2g1v0314500.1
LjG1.1_chr2	PGSB	exon	78991080	78991160	.	+	.	ID=LotjaGi2g1v0314500.1.exon.9;Parent=LotjaGi2g1v0314500.1
LjG1.1_chr2	PGSB	CDS	78991080	78991160	.	+	0	ID=LotjaGi2g1v0314500.1.CDS.9;Parent=LotjaGi2g1v0314500.1
LjG1.1_chr2	PGSB	exon	78991521	78991588	.	+	.	ID=LotjaGi2g1v0314500.1.exon.10;Parent=LotjaGi2g1v0314500.1
LjG1.1_chr2	PGSB	CDS	78991521	78991588	.	+	0	ID=LotjaGi2g1v0314500.1.CDS.10;Parent=LotjaGi2g1v0314500.1
LjG1.1_chr2	PGSB	exon	78992119	78992203	.	+	.	ID=LotjaGi2g1v0314500.1.exon.11;Parent=LotjaGi2g1v0314500.1
LjG1.1_chr2	PGSB	CDS	78992119	78992203	.	+	1	ID=LotjaGi2g1v0314500.1.CDS.11;Parent=LotjaGi2g1v0314500.1
LjG1.1_chr2	PGSB	CDS	78992299	78992397	.	+	0	ID=LotjaGi2g1v0314500.1.CDS.12;Parent=LotjaGi2g1v0314500.1
LjG1.1_chr2	PGSB	exon	78992299	78997340	.	+	.	ID=LotjaGi2g1v0314500.1.exon.12;Parent=LotjaGi2g1v0314500.1
LjG1.1_chr2	PGSB	three_prime_UTR	78992398	78997340	.	+	.	ID=LotjaGi2g1v0314500.1.three_prime_UTR.2;Parent=LotjaGi2g1v0314500.1
LjG1.1_chr2	PGSB	exon	78997545	78998143	.	+	.	ID=LotjaGi2g1v0314500.1.exon.13;Parent=LotjaGi2g1v0314500.1
LjG1.1_chr2	PGSB	three_prime_UTR	78997545	78998143	.	+	.	ID=LotjaGi2g1v0314500.1.three_prime_UTR.3;Parent=LotjaGi2g1v0314500.1
LjG1.1_chr2	PGSB	mRNA	78985926	78998143	.	+	.	ID=LotjaGi2g1v0314500.2;Parent=LotjaGi2g1v0314500
LjG1.1_chr2	PGSB	five_prime_UTR	78985926	78986163	.	+	.	ID=LotjaGi2g1v0314500.2.five_prime_UTR.1;Parent=LotjaGi2g1v0314500.2
LjG1.1_chr2	PGSB	exon	78985926	78986358	.	+	.	ID=LotjaGi2g1v0314500.2.exon.1;Parent=LotjaGi2g1v0314500.2
LjG1.1_chr2	PGSB	CDS	78986164	78986358	.	+	0	ID=LotjaGi2g1v0314500.2.CDS.1;Parent=LotjaGi2g1v0314500.2
LjG1.1_chr2	PGSB	exon	78986725	78987069	.	+	.	ID=LotjaGi2g1v0314500.2.exon.2;Parent=LotjaGi2g1v0314500.2
LjG1.1_chr2	PGSB	CDS	78986725	78987069	.	+	0	ID=LotjaGi2g1v0314500.2.CDS.2;Parent=LotjaGi2g1v0314500.2
LjG1.1_chr2	PGSB	exon	78987364	78987442	.	+	.	ID=LotjaGi2g1v0314500.2.exon.3;Parent=LotjaGi2g1v0314500.2
LjG1.1_chr2	PGSB	CDS	78987364	78987442	.	+	0	ID=LotjaGi2g1v0314500.2.CDS.3;Parent=LotjaGi2g1v0314500.2
LjG1.1_chr2	PGSB	exon	78987541	78987671	.	+	.	ID=LotjaGi2g1v0314500.2.exon.4;Parent=LotjaGi2g1v0314500.2
LjG1.1_chr2	PGSB	CDS	78987541	78987671	.	+	2	ID=LotjaGi2g1v0314500.2.CDS.4;Parent=LotjaGi2g1v0314500.2
LjG1.1_chr2	PGSB	exon	78988211	78988273	.	+	.	ID=LotjaGi2g1v0314500.2.exon.5;Parent=LotjaGi2g1v0314500.2
LjG1.1_chr2	PGSB	CDS	78988211	78988273	.	+	0	ID=LotjaGi2g1v0314500.2.CDS.5;Parent=LotjaGi2g1v0314500.2
LjG1.1_chr2	PGSB	exon	78988765	78988944	.	+	.	ID=LotjaGi2g1v0314500.2.exon.6;Parent=LotjaGi2g1v0314500.2
LjG1.1_chr2	PGSB	CDS	78988765	78988944	.	+	0	ID=LotjaGi2g1v0314500.2.CDS.6;Parent=LotjaGi2g1v0314500.2
LjG1.1_chr2	PGSB	exon	78989038	78989091	.	+	.	ID=LotjaGi2g1v0314500.2.exon.7;Parent=LotjaGi2g1v0314500.2
LjG1.1_chr2	PGSB	CDS	78989038	78989091	.	+	0	ID=LotjaGi2g1v0314500.2.CDS.7;Parent=LotjaGi2g1v0314500.2
LjG1.1_chr2	PGSB	exon	78989688	78989776	.	+	.	ID=LotjaGi2g1v0314500.2.exon.8;Parent=LotjaGi2g1v0314500.2
LjG1.1_chr2	PGSB	CDS	78989688	78989776	.	+	0	ID=LotjaGi2g1v0314500.2.CDS.8;Parent=LotjaGi2g1v0314500.2
LjG1.1_chr2	PGSB	exon	78990259	78990349	.	+	.	ID=LotjaGi2g1v0314500.2.exon.9;Parent=LotjaGi2g1v0314500.2
LjG1.1_chr2	PGSB	CDS	78990259	78990349	.	+	1	ID=LotjaGi2g1v0314500.2.CDS.9;Parent=LotjaGi2g1v0314500.2
LjG1.1_chr2	PGSB	exon	78991080	78991160	.	+	.	ID=LotjaGi2g1v0314500.2.exon.10;Parent=LotjaGi2g1v0314500.2
LjG1.1_chr2	PGSB	CDS	78991080	78991160	.	+	0	ID=LotjaGi2g1v0314500.2.CDS.10;Parent=LotjaGi2g1v0314500.2
LjG1.1_chr2	PGSB	exon	78991521	78991588	.	+	.	ID=LotjaGi2g1v0314500.2.exon.11;Parent=LotjaGi2g1v0314500.2
LjG1.1_chr2	PGSB	CDS	78991521	78991588	.	+	0	ID=LotjaGi2g1v0314500.2.CDS.11;Parent=LotjaGi2g1v0314500.2
LjG1.1_chr2	PGSB	exon	78992119	78992203	.	+	.	ID=LotjaGi2g1v0314500.2.exon.12;Parent=LotjaGi2g1v0314500.2
LjG1.1_chr2	PGSB	CDS	78992119	78992203	.	+	1	ID=LotjaGi2g1v0314500.2.CDS.12;Parent=LotjaGi2g1v0314500.2
LjG1.1_chr2	PGSB	CDS	78992299	78992397	.	+	0	ID=LotjaGi2g1v0314500.2.CDS.13;Parent=LotjaGi2g1v0314500.2
LjG1.1_chr2	PGSB	exon	78992299	78997340	.	+	.	ID=LotjaGi2g1v0314500.2.exon.13;Parent=LotjaGi2g1v0314500.2
LjG1.1_chr2	PGSB	three_prime_UTR	78992398	78997340	.	+	.	ID=LotjaGi2g1v0314500.2.three_prime_UTR.2;Parent=LotjaGi2g1v0314500.2
LjG1.1_chr2	PGSB	exon	78997545	78998143	.	+	.	ID=LotjaGi2g1v0314500.2.exon.14;Parent=LotjaGi2g1v0314500.2
LjG1.1_chr2	PGSB	three_prime_UTR	78997545	78998143	.	+	.	ID=LotjaGi2g1v0314500.2.three_prime_UTR.3;Parent=LotjaGi2g1v0314500.2
LjG1.1_chr2	PGSB	mRNA	78985926	79002829	.	+	.	ID=LotjaGi2g1v0314500.3;Parent=LotjaGi2g1v0314500
LjG1.1_chr2	PGSB	five_prime_UTR	78985926	78986163	.	+	.	ID=LotjaGi2g1v0314500.3.five_prime_UTR.1;Parent=LotjaGi2g1v0314500.3
LjG1.1_chr2	PGSB	exon	78985926	78986358	.	+	.	ID=LotjaGi2g1v0314500.3.exon.1;Parent=LotjaGi2g1v0314500.3
LjG1.1_chr2	PGSB	CDS	78986164	78986358	.	+	0	ID=LotjaGi2g1v0314500.3.CDS.1;Parent=LotjaGi2g1v0314500.3
LjG1.1_chr2	PGSB	exon	78986725	78987069	.	+	.	ID=LotjaGi2g1v0314500.3.exon.2;Parent=LotjaGi2g1v0314500.3
LjG1.1_chr2	PGSB	CDS	78986725	78987069	.	+	0	ID=LotjaGi2g1v0314500.3.CDS.2;Parent=LotjaGi2g1v0314500.3
LjG1.1_chr2	PGSB	exon	78987364	78987442	.	+	.	ID=LotjaGi2g1v0314500.3.exon.3;Parent=LotjaGi2g1v0314500.3
LjG1.1_chr2	PGSB	CDS	78987364	78987442	.	+	0	ID=LotjaGi2g1v0314500.3.CDS.3;Parent=LotjaGi2g1v0314500.3
LjG1.1_chr2	PGSB	exon	78987541	78987671	.	+	.	ID=LotjaGi2g1v0314500.3.exon.4;Parent=LotjaGi2g1v0314500.3
LjG1.1_chr2	PGSB	CDS	78987541	78987671	.	+	2	ID=LotjaGi2g1v0314500.3.CDS.4;Parent=LotjaGi2g1v0314500.3
LjG1.1_chr2	PGSB	exon	78988211	78988273	.	+	.	ID=LotjaGi2g1v0314500.3.exon.5;Parent=LotjaGi2g1v0314500.3
LjG1.1_chr2	PGSB	CDS	78988211	78988273	.	+	0	ID=LotjaGi2g1v0314500.3.CDS.5;Parent=LotjaGi2g1v0314500.3
LjG1.1_chr2	PGSB	exon	78988765	78988944	.	+	.	ID=LotjaGi2g1v0314500.3.exon.6;Parent=LotjaGi2g1v0314500.3
LjG1.1_chr2	PGSB	CDS	78988765	78988944	.	+	0	ID=LotjaGi2g1v0314500.3.CDS.6;Parent=LotjaGi2g1v0314500.3
LjG1.1_chr2	PGSB	exon	78989038	78989091	.	+	.	ID=LotjaGi2g1v0314500.3.exon.7;Parent=LotjaGi2g1v0314500.3
LjG1.1_chr2	PGSB	CDS	78989038	78989091	.	+	0	ID=LotjaGi2g1v0314500.3.CDS.7;Parent=LotjaGi2g1v0314500.3
LjG1.1_chr2	PGSB	exon	78989688	78989776	.	+	.	ID=LotjaGi2g1v0314500.3.exon.8;Parent=LotjaGi2g1v0314500.3
LjG1.1_chr2	PGSB	CDS	78989688	78989776	.	+	0	ID=LotjaGi2g1v0314500.3.CDS.8;Parent=LotjaGi2g1v0314500.3
LjG1.1_chr2	PGSB	exon	78990259	78990349	.	+	.	ID=LotjaGi2g1v0314500.3.exon.9;Parent=LotjaGi2g1v0314500.3
LjG1.1_chr2	PGSB	CDS	78990259	78990349	.	+	1	ID=LotjaGi2g1v0314500.3.CDS.9;Parent=LotjaGi2g1v0314500.3
LjG1.1_chr2	PGSB	exon	78991080	78991160	.	+	.	ID=LotjaGi2g1v0314500.3.exon.10;Parent=LotjaGi2g1v0314500.3
LjG1.1_chr2	PGSB	CDS	78991080	78991160	.	+	0	ID=LotjaGi2g1v0314500.3.CDS.10;Parent=LotjaGi2g1v0314500.3
LjG1.1_chr2	PGSB	exon	78991521	78991588	.	+	.	ID=LotjaGi2g1v0314500.3.exon.11;Parent=LotjaGi2g1v0314500.3
LjG1.1_chr2	PGSB	CDS	78991521	78991588	.	+	0	ID=LotjaGi2g1v0314500.3.CDS.11;Parent=LotjaGi2g1v0314500.3
LjG1.1_chr2	PGSB	exon	78992119	78992203	.	+	.	ID=LotjaGi2g1v0314500.3.exon.12;Parent=LotjaGi2g1v0314500.3
LjG1.1_chr2	PGSB	CDS	78992119	78992203	.	+	1	ID=LotjaGi2g1v0314500.3.CDS.12;Parent=LotjaGi2g1v0314500.3
LjG1.1_chr2	PGSB	CDS	78992299	78992397	.	+	0	ID=LotjaGi2g1v0314500.3.CDS.13;Parent=LotjaGi2g1v0314500.3
LjG1.1_chr2	PGSB	exon	78992299	79002829	.	+	.	ID=LotjaGi2g1v0314500.3.exon.13;Parent=LotjaGi2g1v0314500.3
LjG1.1_chr2	PGSB	three_prime_UTR	78992398	79002829	.	+	.	ID=LotjaGi2g1v0314500.3.three_prime_UTR.2;Parent=LotjaGi2g1v0314500.3
LjG1.1_chr2	PGSB	mRNA	78985926	79002829	.	+	.	ID=LotjaGi2g1v0314500.4;Parent=LotjaGi2g1v0314500
LjG1.1_chr2	PGSB	five_prime_UTR	78985926	78986035	.	+	.	ID=LotjaGi2g1v0314500.4.five_prime_UTR.1;Parent=LotjaGi2g1v0314500.4
LjG1.1_chr2	PGSB	exon	78985926	78986146	.	+	.	ID=LotjaGi2g1v0314500.4.exon.1;Parent=LotjaGi2g1v0314500.4
LjG1.1_chr2	PGSB	CDS	78986036	78986146	.	+	0	ID=LotjaGi2g1v0314500.4.CDS.1;Parent=LotjaGi2g1v0314500.4
LjG1.1_chr2	PGSB	exon	78986221	78986358	.	+	.	ID=LotjaGi2g1v0314500.4.exon.2;Parent=LotjaGi2g1v0314500.4
LjG1.1_chr2	PGSB	CDS	78986221	78986358	.	+	0	ID=LotjaGi2g1v0314500.4.CDS.2;Parent=LotjaGi2g1v0314500.4
LjG1.1_chr2	PGSB	exon	78986725	78987069	.	+	.	ID=LotjaGi2g1v0314500.4.exon.3;Parent=LotjaGi2g1v0314500.4
LjG1.1_chr2	PGSB	CDS	78986725	78987069	.	+	0	ID=LotjaGi2g1v0314500.4.CDS.3;Parent=LotjaGi2g1v0314500.4
LjG1.1_chr2	PGSB	exon	78987364	78987442	.	+	.	ID=LotjaGi2g1v0314500.4.exon.4;Parent=LotjaGi2g1v0314500.4
LjG1.1_chr2	PGSB	CDS	78987364	78987442	.	+	0	ID=LotjaGi2g1v0314500.4.CDS.4;Parent=LotjaGi2g1v0314500.4
LjG1.1_chr2	PGSB	exon	78987541	78987671	.	+	.	ID=LotjaGi2g1v0314500.4.exon.5;Parent=LotjaGi2g1v0314500.4
LjG1.1_chr2	PGSB	CDS	78987541	78987671	.	+	2	ID=LotjaGi2g1v0314500.4.CDS.5;Parent=LotjaGi2g1v0314500.4
LjG1.1_chr2	PGSB	exon	78988211	78988273	.	+	.	ID=LotjaGi2g1v0314500.4.exon.6;Parent=LotjaGi2g1v0314500.4
LjG1.1_chr2	PGSB	CDS	78988211	78988273	.	+	0	ID=LotjaGi2g1v0314500.4.CDS.6;Parent=LotjaGi2g1v0314500.4
LjG1.1_chr2	PGSB	exon	78988765	78988944	.	+	.	ID=LotjaGi2g1v0314500.4.exon.7;Parent=LotjaGi2g1v0314500.4
LjG1.1_chr2	PGSB	CDS	78988765	78988944	.	+	0	ID=LotjaGi2g1v0314500.4.CDS.7;Parent=LotjaGi2g1v0314500.4
LjG1.1_chr2	PGSB	exon	78989038	78989091	.	+	.	ID=LotjaGi2g1v0314500.4.exon.8;Parent=LotjaGi2g1v0314500.4
LjG1.1_chr2	PGSB	CDS	78989038	78989091	.	+	0	ID=LotjaGi2g1v0314500.4.CDS.8;Parent=LotjaGi2g1v0314500.4
LjG1.1_chr2	PGSB	exon	78989688	78989776	.	+	.	ID=LotjaGi2g1v0314500.4.exon.9;Parent=LotjaGi2g1v0314500.4
LjG1.1_chr2	PGSB	CDS	78989688	78989776	.	+	0	ID=LotjaGi2g1v0314500.4.CDS.9;Parent=LotjaGi2g1v0314500.4
LjG1.1_chr2	PGSB	exon	78990259	78990349	.	+	.	ID=LotjaGi2g1v0314500.4.exon.10;Parent=LotjaGi2g1v0314500.4
LjG1.1_chr2	PGSB	CDS	78990259	78990349	.	+	1	ID=LotjaGi2g1v0314500.4.CDS.10;Parent=LotjaGi2g1v0314500.4
LjG1.1_chr2	PGSB	exon	78991080	78991160	.	+	.	ID=LotjaGi2g1v0314500.4.exon.11;Parent=LotjaGi2g1v0314500.4
LjG1.1_chr2	PGSB	CDS	78991080	78991160	.	+	0	ID=LotjaGi2g1v0314500.4.CDS.11;Parent=LotjaGi2g1v0314500.4
LjG1.1_chr2	PGSB	exon	78991521	78991588	.	+	.	ID=LotjaGi2g1v0314500.4.exon.12;Parent=LotjaGi2g1v0314500.4
LjG1.1_chr2	PGSB	CDS	78991521	78991588	.	+	0	ID=LotjaGi2g1v0314500.4.CDS.12;Parent=LotjaGi2g1v0314500.4
LjG1.1_chr2	PGSB	exon	78992119	78992203	.	+	.	ID=LotjaGi2g1v0314500.4.exon.13;Parent=LotjaGi2g1v0314500.4
LjG1.1_chr2	PGSB	CDS	78992119	78992203	.	+	1	ID=LotjaGi2g1v0314500.4.CDS.13;Parent=LotjaGi2g1v0314500.4
LjG1.1_chr2	PGSB	CDS	78992299	78992397	.	+	0	ID=LotjaGi2g1v0314500.4.CDS.14;Parent=LotjaGi2g1v0314500.4
LjG1.1_chr2	PGSB	exon	78992299	79002829	.	+	.	ID=LotjaGi2g1v0314500.4.exon.14;Parent=LotjaGi2g1v0314500.4
LjG1.1_chr2	PGSB	three_prime_UTR	78992398	79002829	.	+	.	ID=LotjaGi2g1v0314500.4.three_prime_UTR.2;Parent=LotjaGi2g1v0314500.4
###
LjG1.1_chr2	PGSB	gene	78992298	79002766	.	-	.	ID=LotjaGi2g1v0314600
LjG1.1_chr2	PGSB	mRNA	78992298	78997150	.	-	.	ID=LotjaGi2g1v0314600.1;Parent=LotjaGi2g1v0314600
LjG1.1_chr2	PGSB	three_prime_UTR	78992298	78993136	.	-	.	ID=LotjaGi2g1v0314600.1.three_prime_UTR.1;Parent=LotjaGi2g1v0314600.1
LjG1.1_chr2	PGSB	exon	78992298	78993166	.	-	.	ID=LotjaGi2g1v0314600.1.exon.1;Parent=LotjaGi2g1v0314600.1
LjG1.1_chr2	PGSB	CDS	78993137	78993166	.	-	0	ID=LotjaGi2g1v0314600.1.CDS.1;Parent=LotjaGi2g1v0314600.1
LjG1.1_chr2	PGSB	CDS	78996797	78997090	.	-	0	ID=LotjaGi2g1v0314600.1.CDS.2;Parent=LotjaGi2g1v0314600.1
LjG1.1_chr2	PGSB	exon	78996797	78997150	.	-	.	ID=LotjaGi2g1v0314600.1.exon.2;Parent=LotjaGi2g1v0314600.1
LjG1.1_chr2	PGSB	five_prime_UTR	78997091	78997150	.	-	.	ID=LotjaGi2g1v0314600.1.five_prime_UTR.2;Parent=LotjaGi2g1v0314600.1
LjG1.1_chr2	PGSB	mRNA	78992298	78997286	.	-	.	ID=LotjaGi2g1v0314600.2;Parent=LotjaGi2g1v0314600
LjG1.1_chr2	PGSB	exon	78992298	78993166	.	-	.	ID=LotjaGi2g1v0314600.2.exon.1;Parent=LotjaGi2g1v0314600.2
LjG1.1_chr2	PGSB	three_prime_UTR	78992298	78993166	.	-	.	ID=LotjaGi2g1v0314600.2.three_prime_UTR.1;Parent=LotjaGi2g1v0314600.2
LjG1.1_chr2	PGSB	three_prime_UTR	78993789	78993817	.	-	.	ID=LotjaGi2g1v0314600.2.three_prime_UTR.2;Parent=LotjaGi2g1v0314600.2
LjG1.1_chr2	PGSB	exon	78993789	78997286	.	-	.	ID=LotjaGi2g1v0314600.2.exon.2;Parent=LotjaGi2g1v0314600.2
LjG1.1_chr2	PGSB	CDS	78993818	78997090	.	-	0	ID=LotjaGi2g1v0314600.2.CDS.1;Parent=LotjaGi2g1v0314600.2
LjG1.1_chr2	PGSB	five_prime_UTR	78997091	78997286	.	-	.	ID=LotjaGi2g1v0314600.2.five_prime_UTR.3;Parent=LotjaGi2g1v0314600.2
LjG1.1_chr2	PGSB	mRNA	78992298	79002766	.	-	.	ID=LotjaGi2g1v0314600.3;Parent=LotjaGi2g1v0314600
LjG1.1_chr2	PGSB	three_prime_UTR	78992298	78993817	.	-	.	ID=LotjaGi2g1v0314600.3.three_prime_UTR.1;Parent=LotjaGi2g1v0314600.3
LjG1.1_chr2	PGSB	exon	78992298	78995907	.	-	.	ID=LotjaGi2g1v0314600.3.exon.1;Parent=LotjaGi2g1v0314600.3
LjG1.1_chr2	PGSB	CDS	78993818	78995907	.	-	2	ID=LotjaGi2g1v0314600.3.CDS.1;Parent=LotjaGi2g1v0314600.3
LjG1.1_chr2	PGSB	CDS	79001525	79002707	.	-	0	ID=LotjaGi2g1v0314600.3.CDS.2;Parent=LotjaGi2g1v0314600.3
LjG1.1_chr2	PGSB	exon	79001525	79002766	.	-	.	ID=LotjaGi2g1v0314600.3.exon.2;Parent=LotjaGi2g1v0314600.3
LjG1.1_chr2	PGSB	five_prime_UTR	79002708	79002766	.	-	.	ID=LotjaGi2g1v0314600.3.five_prime_UTR.2;Parent=LotjaGi2g1v0314600.3
###
###
###
LjG1.1_chr2	PGSB	gene	79050004	79053594	.	-	.	ID=LotjaGi2g1v0314900
LjG1.1_chr2	PGSB	mRNA	79050004	79053594	.	-	.	ID=LotjaGi2g1v0314900.1;Parent=LotjaGi2g1v0314900
LjG1.1_chr2	PGSB	three_prime_UTR	79050004	79050456	.	-	.	ID=LotjaGi2g1v0314900.1.three_prime_UTR.1;Parent=LotjaGi2g1v0314900.1
LjG1.1_chr2	PGSB	exon	79050004	79050677	.	-	.	ID=LotjaGi2g1v0314900.1.exon.1;Parent=LotjaGi2g1v0314900.1
LjG1.1_chr2	PGSB	CDS	79050457	79050677	.	-	2	ID=LotjaGi2g1v0314900.1.CDS.1;Parent=LotjaGi2g1v0314900.1
LjG1.1_chr2	PGSB	exon	79051966	79052133	.	-	.	ID=LotjaGi2g1v0314900.1.exon.2;Parent=LotjaGi2g1v0314900.1
LjG1.1_chr2	PGSB	CDS	79051966	79052133	.	-	2	ID=LotjaGi2g1v0314900.1.CDS.2;Parent=LotjaGi2g1v0314900.1
LjG1.1_chr2	PGSB	CDS	79053243	79053462	.	-	0	ID=LotjaGi2g1v0314900.1.CDS.3;Parent=LotjaGi2g1v0314900.1
LjG1.1_chr2	PGSB	exon	79053243	79053594	.	-	.	ID=LotjaGi2g1v0314900.1.exon.3;Parent=LotjaGi2g1v0314900.1
LjG1.1_chr2	PGSB	five_prime_UTR	79053463	79053594	.	-	.	ID=LotjaGi2g1v0314900.1.five_prime_UTR.2;Parent=LotjaGi2g1v0314900.1
###
###
LjG1.1_chr2	PGSB	gene	79058569	79061474	.	-	.	ID=LotjaGi2g1v0315100
LjG1.1_chr2	PGSB	mRNA	79058569	79061474	.	-	.	ID=LotjaGi2g1v0315100.1;Parent=LotjaGi2g1v0315100
LjG1.1_chr2	PGSB	three_prime_UTR	79058569	79058935	.	-	.	ID=LotjaGi2g1v0315100.1.three_prime_UTR.1;Parent=LotjaGi2g1v0315100.1
LjG1.1_chr2	PGSB	exon	79058569	79059020	.	-	.	ID=LotjaGi2g1v0315100.1.exon.1;Parent=LotjaGi2g1v0315100.1
LjG1.1_chr2	PGSB	CDS	79058936	79059020	.	-	1	ID=LotjaGi2g1v0315100.1.CDS.1;Parent=LotjaGi2g1v0315100.1
LjG1.1_chr2	PGSB	exon	79059109	79059591	.	-	.	ID=LotjaGi2g1v0315100.1.exon.2;Parent=LotjaGi2g1v0315100.1
LjG1.1_chr2	PGSB	CDS	79059109	79059591	.	-	1	ID=LotjaGi2g1v0315100.1.CDS.2;Parent=LotjaGi2g1v0315100.1
LjG1.1_chr2	PGSB	exon	79060040	79060247	.	-	.	ID=LotjaGi2g1v0315100.1.exon.3;Parent=LotjaGi2g1v0315100.1
LjG1.1_chr2	PGSB	CDS	79060040	79060247	.	-	2	ID=LotjaGi2g1v0315100.1.CDS.3;Parent=LotjaGi2g1v0315100.1
LjG1.1_chr2	PGSB	CDS	79060839	79061403	.	-	0	ID=LotjaGi2g1v0315100.1.CDS.4;Parent=LotjaGi2g1v0315100.1
LjG1.1_chr2	PGSB	exon	79060839	79061474	.	-	.	ID=LotjaGi2g1v0315100.1.exon.4;Parent=LotjaGi2g1v0315100.1
LjG1.1_chr2	PGSB	five_prime_UTR	79061404	79061474	.	-	.	ID=LotjaGi2g1v0315100.1.five_prime_UTR.2;Parent=LotjaGi2g1v0315100.1
###
LjG1.1_chr2	PGSB	gene	79065509	79071576	.	+	.	ID=LotjaGi2g1v0315200
LjG1.1_chr2	PGSB	mRNA	79065509	79071576	.	+	.	ID=LotjaGi2g1v0315200.1;Parent=LotjaGi2g1v0315200
LjG1.1_chr2	PGSB	five_prime_UTR	79065509	79065834	.	+	.	ID=LotjaGi2g1v0315200.1.five_prime_UTR.1;Parent=LotjaGi2g1v0315200.1
LjG1.1_chr2	PGSB	exon	79065509	79066098	.	+	.	ID=LotjaGi2g1v0315200.1.exon.1;Parent=LotjaGi2g1v0315200.1
LjG1.1_chr2	PGSB	CDS	79065835	79066098	.	+	0	ID=LotjaGi2g1v0315200.1.CDS.1;Parent=LotjaGi2g1v0315200.1
LjG1.1_chr2	PGSB	exon	79066254	79066340	.	+	.	ID=LotjaGi2g1v0315200.1.exon.2;Parent=LotjaGi2g1v0315200.1
LjG1.1_chr2	PGSB	CDS	79066254	79066340	.	+	0	ID=LotjaGi2g1v0315200.1.CDS.2;Parent=LotjaGi2g1v0315200.1
LjG1.1_chr2	PGSB	exon	79067205	79067303	.	+	.	ID=LotjaGi2g1v0315200.1.exon.3;Parent=LotjaGi2g1v0315200.1
LjG1.1_chr2	PGSB	CDS	79067205	79067303	.	+	0	ID=LotjaGi2g1v0315200.1.CDS.3;Parent=LotjaGi2g1v0315200.1
LjG1.1_chr2	PGSB	exon	79067515	79067716	.	+	.	ID=LotjaGi2g1v0315200.1.exon.4;Parent=LotjaGi2g1v0315200.1
LjG1.1_chr2	PGSB	CDS	79067515	79067716	.	+	0	ID=LotjaGi2g1v0315200.1.CDS.4;Parent=LotjaGi2g1v0315200.1
LjG1.1_chr2	PGSB	exon	79067799	79067929	.	+	.	ID=LotjaGi2g1v0315200.1.exon.5;Parent=LotjaGi2g1v0315200.1
LjG1.1_chr2	PGSB	CDS	79067799	79067929	.	+	2	ID=LotjaGi2g1v0315200.1.CDS.5;Parent=LotjaGi2g1v0315200.1
LjG1.1_chr2	PGSB	CDS	79068035	79068259	.	+	0	ID=LotjaGi2g1v0315200.1.CDS.6;Parent=LotjaGi2g1v0315200.1
LjG1.1_chr2	PGSB	exon	79068035	79071576	.	+	.	ID=LotjaGi2g1v0315200.1.exon.6;Parent=LotjaGi2g1v0315200.1
LjG1.1_chr2	PGSB	three_prime_UTR	79068260	79071576	.	+	.	ID=LotjaGi2g1v0315200.1.three_prime_UTR.2;Parent=LotjaGi2g1v0315200.1
LjG1.1_chr2	PGSB	mRNA	79065695	79070541	.	+	.	ID=LotjaGi2g1v0315200.2;Parent=LotjaGi2g1v0315200
LjG1.1_chr2	PGSB	five_prime_UTR	79065695	79065834	.	+	.	ID=LotjaGi2g1v0315200.2.five_prime_UTR.1;Parent=LotjaGi2g1v0315200.2
LjG1.1_chr2	PGSB	exon	79065695	79066098	.	+	.	ID=LotjaGi2g1v0315200.2.exon.1;Parent=LotjaGi2g1v0315200.2
LjG1.1_chr2	PGSB	CDS	79065835	79066098	.	+	0	ID=LotjaGi2g1v0315200.2.CDS.1;Parent=LotjaGi2g1v0315200.2
LjG1.1_chr2	PGSB	exon	79066254	79066340	.	+	.	ID=LotjaGi2g1v0315200.2.exon.2;Parent=LotjaGi2g1v0315200.2
LjG1.1_chr2	PGSB	CDS	79066254	79066340	.	+	0	ID=LotjaGi2g1v0315200.2.CDS.2;Parent=LotjaGi2g1v0315200.2
LjG1.1_chr2	PGSB	exon	79067205	79067303	.	+	.	ID=LotjaGi2g1v0315200.2.exon.3;Parent=LotjaGi2g1v0315200.2
LjG1.1_chr2	PGSB	CDS	79067205	79067303	.	+	0	ID=LotjaGi2g1v0315200.2.CDS.3;Parent=LotjaGi2g1v0315200.2
LjG1.1_chr2	PGSB	exon	79067515	79067716	.	+	.	ID=LotjaGi2g1v0315200.2.exon.4;Parent=LotjaGi2g1v0315200.2
LjG1.1_chr2	PGSB	CDS	79067515	79067716	.	+	0	ID=LotjaGi2g1v0315200.2.CDS.4;Parent=LotjaGi2g1v0315200.2
LjG1.1_chr2	PGSB	exon	79067799	79067929	.	+	.	ID=LotjaGi2g1v0315200.2.exon.5;Parent=LotjaGi2g1v0315200.2
LjG1.1_chr2	PGSB	CDS	79067799	79067929	.	+	2	ID=LotjaGi2g1v0315200.2.CDS.5;Parent=LotjaGi2g1v0315200.2
LjG1.1_chr2	PGSB	CDS	79068035	79068259	.	+	0	ID=LotjaGi2g1v0315200.2.CDS.6;Parent=LotjaGi2g1v0315200.2
LjG1.1_chr2	PGSB	exon	79068035	79069954	.	+	.	ID=LotjaGi2g1v0315200.2.exon.6;Parent=LotjaGi2g1v0315200.2
LjG1.1_chr2	PGSB	three_prime_UTR	79068260	79069954	.	+	.	ID=LotjaGi2g1v0315200.2.three_prime_UTR.2;Parent=LotjaGi2g1v0315200.2
LjG1.1_chr2	PGSB	exon	79070189	79070541	.	+	.	ID=LotjaGi2g1v0315200.2.exon.7;Parent=LotjaGi2g1v0315200.2
LjG1.1_chr2	PGSB	three_prime_UTR	79070189	79070541	.	+	.	ID=LotjaGi2g1v0315200.2.three_prime_UTR.3;Parent=LotjaGi2g1v0315200.2
###
LjG1.1_chr2	PGSB	gene	79081150	79083614	.	-	.	ID=LotjaGi2g1v0315300
LjG1.1_chr2	PGSB	mRNA	79081150	79083614	.	-	.	ID=LotjaGi2g1v0315300.1;Parent=LotjaGi2g1v0315300
LjG1.1_chr2	PGSB	three_prime_UTR	79081150	79081691	.	-	.	ID=LotjaGi2g1v0315300.1.three_prime_UTR.1;Parent=LotjaGi2g1v0315300.1
LjG1.1_chr2	PGSB	exon	79081150	79081799	.	-	.	ID=LotjaGi2g1v0315300.1.exon.1;Parent=LotjaGi2g1v0315300.1
LjG1.1_chr2	PGSB	CDS	79081692	79081799	.	-	0	ID=LotjaGi2g1v0315300.1.CDS.1;Parent=LotjaGi2g1v0315300.1
LjG1.1_chr2	PGSB	exon	79082325	79082476	.	-	.	ID=LotjaGi2g1v0315300.1.exon.2;Parent=LotjaGi2g1v0315300.1
LjG1.1_chr2	PGSB	CDS	79082325	79082476	.	-	2	ID=LotjaGi2g1v0315300.1.CDS.2;Parent=LotjaGi2g1v0315300.1
LjG1.1_chr2	PGSB	CDS	79082779	79083046	.	-	0	ID=LotjaGi2g1v0315300.1.CDS.3;Parent=LotjaGi2g1v0315300.1
LjG1.1_chr2	PGSB	exon	79082779	79083614	.	-	.	ID=LotjaGi2g1v0315300.1.exon.3;Parent=LotjaGi2g1v0315300.1
LjG1.1_chr2	PGSB	five_prime_UTR	79083047	79083614	.	-	.	ID=LotjaGi2g1v0315300.1.five_prime_UTR.2;Parent=LotjaGi2g1v0315300.1
###
###
###
LjG1.1_chr2	PGSB	gene	79112547	79115322	.	-	.	ID=LotjaGi2g1v0315600
LjG1.1_chr2	PGSB	mRNA	79112547	79115322	.	-	.	ID=LotjaGi2g1v0315600.1;Parent=LotjaGi2g1v0315600
LjG1.1_chr2	PGSB	three_prime_UTR	79112547	79112830	.	-	.	ID=LotjaGi2g1v0315600.1.three_prime_UTR.1;Parent=LotjaGi2g1v0315600.1
LjG1.1_chr2	PGSB	exon	79112547	79112918	.	-	.	ID=LotjaGi2g1v0315600.1.exon.1;Parent=LotjaGi2g1v0315600.1
LjG1.1_chr2	PGSB	CDS	79112831	79112918	.	-	1	ID=LotjaGi2g1v0315600.1.CDS.1;Parent=LotjaGi2g1v0315600.1
LjG1.1_chr2	PGSB	exon	79113037	79113117	.	-	.	ID=LotjaGi2g1v0315600.1.exon.2;Parent=LotjaGi2g1v0315600.1
LjG1.1_chr2	PGSB	CDS	79113037	79113117	.	-	1	ID=LotjaGi2g1v0315600.1.CDS.2;Parent=LotjaGi2g1v0315600.1
LjG1.1_chr2	PGSB	exon	79113214	79113426	.	-	.	ID=LotjaGi2g1v0315600.1.exon.3;Parent=LotjaGi2g1v0315600.1
LjG1.1_chr2	PGSB	CDS	79113214	79113426	.	-	1	ID=LotjaGi2g1v0315600.1.CDS.3;Parent=LotjaGi2g1v0315600.1
LjG1.1_chr2	PGSB	exon	79113522	79113641	.	-	.	ID=LotjaGi2g1v0315600.1.exon.4;Parent=LotjaGi2g1v0315600.1
LjG1.1_chr2	PGSB	CDS	79113522	79113641	.	-	1	ID=LotjaGi2g1v0315600.1.CDS.4;Parent=LotjaGi2g1v0315600.1
LjG1.1_chr2	PGSB	exon	79113773	79113918	.	-	.	ID=LotjaGi2g1v0315600.1.exon.5;Parent=LotjaGi2g1v0315600.1
LjG1.1_chr2	PGSB	CDS	79113773	79113918	.	-	0	ID=LotjaGi2g1v0315600.1.CDS.5;Parent=LotjaGi2g1v0315600.1
LjG1.1_chr2	PGSB	exon	79114932	79115069	.	-	.	ID=LotjaGi2g1v0315600.1.exon.6;Parent=LotjaGi2g1v0315600.1
LjG1.1_chr2	PGSB	CDS	79114932	79115069	.	-	0	ID=LotjaGi2g1v0315600.1.CDS.6;Parent=LotjaGi2g1v0315600.1
LjG1.1_chr2	PGSB	CDS	79115204	79115239	.	-	0	ID=LotjaGi2g1v0315600.1.CDS.7;Parent=LotjaGi2g1v0315600.1
LjG1.1_chr2	PGSB	exon	79115204	79115322	.	-	.	ID=LotjaGi2g1v0315600.1.exon.7;Parent=LotjaGi2g1v0315600.1
LjG1.1_chr2	PGSB	five_prime_UTR	79115240	79115322	.	-	.	ID=LotjaGi2g1v0315600.1.five_prime_UTR.2;Parent=LotjaGi2g1v0315600.1
###
LjG1.1_chr2	PGSB	gene	79116982	79121069	.	-	.	ID=LotjaGi2g1v0315700
LjG1.1_chr2	PGSB	mRNA	79116982	79121069	.	-	.	ID=LotjaGi2g1v0315700.1;Parent=LotjaGi2g1v0315700
LjG1.1_chr2	PGSB	three_prime_UTR	79116982	79117487	.	-	.	ID=LotjaGi2g1v0315700.1.three_prime_UTR.1;Parent=LotjaGi2g1v0315700.1
LjG1.1_chr2	PGSB	exon	79116982	79117575	.	-	.	ID=LotjaGi2g1v0315700.1.exon.1;Parent=LotjaGi2g1v0315700.1
LjG1.1_chr2	PGSB	CDS	79117488	79117575	.	-	1	ID=LotjaGi2g1v0315700.1.CDS.1;Parent=LotjaGi2g1v0315700.1
LjG1.1_chr2	PGSB	exon	79117883	79117963	.	-	.	ID=LotjaGi2g1v0315700.1.exon.2;Parent=LotjaGi2g1v0315700.1
LjG1.1_chr2	PGSB	CDS	79117883	79117963	.	-	1	ID=LotjaGi2g1v0315700.1.CDS.2;Parent=LotjaGi2g1v0315700.1
LjG1.1_chr2	PGSB	exon	79118054	79118266	.	-	.	ID=LotjaGi2g1v0315700.1.exon.3;Parent=LotjaGi2g1v0315700.1
LjG1.1_chr2	PGSB	CDS	79118054	79118266	.	-	1	ID=LotjaGi2g1v0315700.1.CDS.3;Parent=LotjaGi2g1v0315700.1
LjG1.1_chr2	PGSB	exon	79118352	79118471	.	-	.	ID=LotjaGi2g1v0315700.1.exon.4;Parent=LotjaGi2g1v0315700.1
LjG1.1_chr2	PGSB	CDS	79118352	79118471	.	-	1	ID=LotjaGi2g1v0315700.1.CDS.4;Parent=LotjaGi2g1v0315700.1
LjG1.1_chr2	PGSB	exon	79118606	79118751	.	-	.	ID=LotjaGi2g1v0315700.1.exon.5;Parent=LotjaGi2g1v0315700.1
LjG1.1_chr2	PGSB	CDS	79118606	79118751	.	-	0	ID=LotjaGi2g1v0315700.1.CDS.5;Parent=LotjaGi2g1v0315700.1
LjG1.1_chr2	PGSB	exon	79119453	79119590	.	-	.	ID=LotjaGi2g1v0315700.1.exon.6;Parent=LotjaGi2g1v0315700.1
LjG1.1_chr2	PGSB	CDS	79119453	79119590	.	-	0	ID=LotjaGi2g1v0315700.1.CDS.6;Parent=LotjaGi2g1v0315700.1
LjG1.1_chr2	PGSB	CDS	79120255	79120398	.	-	0	ID=LotjaGi2g1v0315700.1.CDS.7;Parent=LotjaGi2g1v0315700.1
LjG1.1_chr2	PGSB	exon	79120255	79121069	.	-	.	ID=LotjaGi2g1v0315700.1.exon.7;Parent=LotjaGi2g1v0315700.1
LjG1.1_chr2	PGSB	five_prime_UTR	79120399	79121069	.	-	.	ID=LotjaGi2g1v0315700.1.five_prime_UTR.2;Parent=LotjaGi2g1v0315700.1
LjG1.1_chr2	PGSB	mRNA	79117205	79119622	.	-	.	ID=LotjaGi2g1v0315700.2;Parent=LotjaGi2g1v0315700
LjG1.1_chr2	PGSB	three_prime_UTR	79117205	79117487	.	-	.	ID=LotjaGi2g1v0315700.2.three_prime_UTR.1;Parent=LotjaGi2g1v0315700.2
LjG1.1_chr2	PGSB	exon	79117205	79117575	.	-	.	ID=LotjaGi2g1v0315700.2.exon.1;Parent=LotjaGi2g1v0315700.2
LjG1.1_chr2	PGSB	CDS	79117488	79117575	.	-	1	ID=LotjaGi2g1v0315700.2.CDS.1;Parent=LotjaGi2g1v0315700.2
LjG1.1_chr2	PGSB	exon	79117883	79117963	.	-	.	ID=LotjaGi2g1v0315700.2.exon.2;Parent=LotjaGi2g1v0315700.2
LjG1.1_chr2	PGSB	CDS	79117883	79117963	.	-	1	ID=LotjaGi2g1v0315700.2.CDS.2;Parent=LotjaGi2g1v0315700.2
LjG1.1_chr2	PGSB	exon	79118054	79118266	.	-	.	ID=LotjaGi2g1v0315700.2.exon.3;Parent=LotjaGi2g1v0315700.2
LjG1.1_chr2	PGSB	CDS	79118054	79118266	.	-	1	ID=LotjaGi2g1v0315700.2.CDS.3;Parent=LotjaGi2g1v0315700.2
LjG1.1_chr2	PGSB	exon	79118352	79118471	.	-	.	ID=LotjaGi2g1v0315700.2.exon.4;Parent=LotjaGi2g1v0315700.2
LjG1.1_chr2	PGSB	CDS	79118352	79118471	.	-	1	ID=LotjaGi2g1v0315700.2.CDS.4;Parent=LotjaGi2g1v0315700.2
LjG1.1_chr2	PGSB	exon	79118606	79118751	.	-	.	ID=LotjaGi2g1v0315700.2.exon.5;Parent=LotjaGi2g1v0315700.2
LjG1.1_chr2	PGSB	CDS	79118606	79118751	.	-	0	ID=LotjaGi2g1v0315700.2.CDS.5;Parent=LotjaGi2g1v0315700.2
LjG1.1_chr2	PGSB	CDS	79119448	79119477	.	-	0	ID=LotjaGi2g1v0315700.2.CDS.6;Parent=LotjaGi2g1v0315700.2
LjG1.1_chr2	PGSB	exon	79119448	79119622	.	-	.	ID=LotjaGi2g1v0315700.2.exon.6;Parent=LotjaGi2g1v0315700.2
LjG1.1_chr2	PGSB	five_prime_UTR	79119478	79119622	.	-	.	ID=LotjaGi2g1v0315700.2.five_prime_UTR.2;Parent=LotjaGi2g1v0315700.2
LjG1.1_chr2	PGSB	mRNA	79117879	79119622	.	-	.	ID=LotjaGi2g1v0315700.3;Parent=LotjaGi2g1v0315700
LjG1.1_chr2	PGSB	exon	79117879	79117963	.	-	.	ID=LotjaGi2g1v0315700.3.exon.1;Parent=LotjaGi2g1v0315700.3
LjG1.1_chr2	PGSB	CDS	79117879	79117963	.	-	1	ID=LotjaGi2g1v0315700.3.CDS.1;Parent=LotjaGi2g1v0315700.3
LjG1.1_chr2	PGSB	exon	79118054	79118266	.	-	.	ID=LotjaGi2g1v0315700.3.exon.2;Parent=LotjaGi2g1v0315700.3
LjG1.1_chr2	PGSB	CDS	79118054	79118266	.	-	1	ID=LotjaGi2g1v0315700.3.CDS.2;Parent=LotjaGi2g1v0315700.3
LjG1.1_chr2	PGSB	exon	79118352	79118471	.	-	.	ID=LotjaGi2g1v0315700.3.exon.3;Parent=LotjaGi2g1v0315700.3
LjG1.1_chr2	PGSB	CDS	79118352	79118471	.	-	1	ID=LotjaGi2g1v0315700.3.CDS.3;Parent=LotjaGi2g1v0315700.3
LjG1.1_chr2	PGSB	exon	79118606	79118751	.	-	.	ID=LotjaGi2g1v0315700.3.exon.4;Parent=LotjaGi2g1v0315700.3
LjG1.1_chr2	PGSB	CDS	79118606	79118751	.	-	0	ID=LotjaGi2g1v0315700.3.CDS.4;Parent=LotjaGi2g1v0315700.3
LjG1.1_chr2	PGSB	CDS	79119448	79119477	.	-	0	ID=LotjaGi2g1v0315700.3.CDS.5;Parent=LotjaGi2g1v0315700.3
LjG1.1_chr2	PGSB	exon	79119448	79119622	.	-	.	ID=LotjaGi2g1v0315700.3.exon.5;Parent=LotjaGi2g1v0315700.3
###
LjG1.1_chr2	PGSB	gene	79123430	79127891	.	-	.	ID=LotjaGi2g1v0315800
LjG1.1_chr2	PGSB	mRNA	79123430	79127889	.	-	.	ID=LotjaGi2g1v0315800.1;Parent=LotjaGi2g1v0315800
LjG1.1_chr2	PGSB	three_prime_UTR	79123430	79123792	.	-	.	ID=LotjaGi2g1v0315800.1.three_prime_UTR.1;Parent=LotjaGi2g1v0315800.1
LjG1.1_chr2	PGSB	exon	79123430	79124011	.	-	.	ID=LotjaGi2g1v0315800.1.exon.1;Parent=LotjaGi2g1v0315800.1
LjG1.1_chr2	PGSB	CDS	79123793	79124011	.	-	0	ID=LotjaGi2g1v0315800.1.CDS.1;Parent=LotjaGi2g1v0315800.1
LjG1.1_chr2	PGSB	exon	79124113	79124273	.	-	.	ID=LotjaGi2g1v0315800.1.exon.2;Parent=LotjaGi2g1v0315800.1
LjG1.1_chr2	PGSB	CDS	79124113	79124273	.	-	2	ID=LotjaGi2g1v0315800.1.CDS.2;Parent=LotjaGi2g1v0315800.1
LjG1.1_chr2	PGSB	exon	79124380	79124457	.	-	.	ID=LotjaGi2g1v0315800.1.exon.3;Parent=LotjaGi2g1v0315800.1
LjG1.1_chr2	PGSB	CDS	79124380	79124457	.	-	2	ID=LotjaGi2g1v0315800.1.CDS.3;Parent=LotjaGi2g1v0315800.1
LjG1.1_chr2	PGSB	exon	79124545	79124636	.	-	.	ID=LotjaGi2g1v0315800.1.exon.4;Parent=LotjaGi2g1v0315800.1
LjG1.1_chr2	PGSB	CDS	79124545	79124636	.	-	1	ID=LotjaGi2g1v0315800.1.CDS.4;Parent=LotjaGi2g1v0315800.1
LjG1.1_chr2	PGSB	exon	79124740	79124798	.	-	.	ID=LotjaGi2g1v0315800.1.exon.5;Parent=LotjaGi2g1v0315800.1
LjG1.1_chr2	PGSB	CDS	79124740	79124798	.	-	0	ID=LotjaGi2g1v0315800.1.CDS.5;Parent=LotjaGi2g1v0315800.1
LjG1.1_chr2	PGSB	exon	79125028	79125114	.	-	.	ID=LotjaGi2g1v0315800.1.exon.6;Parent=LotjaGi2g1v0315800.1
LjG1.1_chr2	PGSB	CDS	79125028	79125114	.	-	0	ID=LotjaGi2g1v0315800.1.CDS.6;Parent=LotjaGi2g1v0315800.1
LjG1.1_chr2	PGSB	exon	79125620	79125716	.	-	.	ID=LotjaGi2g1v0315800.1.exon.7;Parent=LotjaGi2g1v0315800.1
LjG1.1_chr2	PGSB	CDS	79125620	79125716	.	-	1	ID=LotjaGi2g1v0315800.1.CDS.7;Parent=LotjaGi2g1v0315800.1
LjG1.1_chr2	PGSB	exon	79125891	79126075	.	-	.	ID=LotjaGi2g1v0315800.1.exon.8;Parent=LotjaGi2g1v0315800.1
LjG1.1_chr2	PGSB	CDS	79125891	79126075	.	-	0	ID=LotjaGi2g1v0315800.1.CDS.8;Parent=LotjaGi2g1v0315800.1
LjG1.1_chr2	PGSB	exon	79126221	79126280	.	-	.	ID=LotjaGi2g1v0315800.1.exon.9;Parent=LotjaGi2g1v0315800.1
LjG1.1_chr2	PGSB	CDS	79126221	79126280	.	-	0	ID=LotjaGi2g1v0315800.1.CDS.9;Parent=LotjaGi2g1v0315800.1
LjG1.1_chr2	PGSB	exon	79126383	79126458	.	-	.	ID=LotjaGi2g1v0315800.1.exon.10;Parent=LotjaGi2g1v0315800.1
LjG1.1_chr2	PGSB	CDS	79126383	79126458	.	-	1	ID=LotjaGi2g1v0315800.1.CDS.10;Parent=LotjaGi2g1v0315800.1
LjG1.1_chr2	PGSB	exon	79126742	79126842	.	-	.	ID=LotjaGi2g1v0315800.1.exon.11;Parent=LotjaGi2g1v0315800.1
LjG1.1_chr2	PGSB	CDS	79126742	79126842	.	-	0	ID=LotjaGi2g1v0315800.1.CDS.11;Parent=LotjaGi2g1v0315800.1
LjG1.1_chr2	PGSB	exon	79126941	79127117	.	-	.	ID=LotjaGi2g1v0315800.1.exon.12;Parent=LotjaGi2g1v0315800.1
LjG1.1_chr2	PGSB	CDS	79126941	79127117	.	-	0	ID=LotjaGi2g1v0315800.1.CDS.12;Parent=LotjaGi2g1v0315800.1
LjG1.1_chr2	PGSB	exon	79127232	79127329	.	-	.	ID=LotjaGi2g1v0315800.1.exon.13;Parent=LotjaGi2g1v0315800.1
LjG1.1_chr2	PGSB	CDS	79127232	79127329	.	-	2	ID=LotjaGi2g1v0315800.1.CDS.13;Parent=LotjaGi2g1v0315800.1
LjG1.1_chr2	PGSB	CDS	79127448	79127559	.	-	0	ID=LotjaGi2g1v0315800.1.CDS.14;Parent=LotjaGi2g1v0315800.1
LjG1.1_chr2	PGSB	exon	79127448	79127575	.	-	.	ID=LotjaGi2g1v0315800.1.exon.14;Parent=LotjaGi2g1v0315800.1
LjG1.1_chr2	PGSB	five_prime_UTR	79127560	79127575	.	-	.	ID=LotjaGi2g1v0315800.1.five_prime_UTR.2;Parent=LotjaGi2g1v0315800.1
LjG1.1_chr2	PGSB	exon	79127794	79127889	.	-	.	ID=LotjaGi2g1v0315800.1.exon.15;Parent=LotjaGi2g1v0315800.1
LjG1.1_chr2	PGSB	five_prime_UTR	79127794	79127889	.	-	.	ID=LotjaGi2g1v0315800.1.five_prime_UTR.3;Parent=LotjaGi2g1v0315800.1
LjG1.1_chr2	PGSB	mRNA	79123460	79127891	.	-	.	ID=LotjaGi2g1v0315800.2;Parent=LotjaGi2g1v0315800
LjG1.1_chr2	PGSB	three_prime_UTR	79123460	79123792	.	-	.	ID=LotjaGi2g1v0315800.2.three_prime_UTR.1;Parent=LotjaGi2g1v0315800.2
LjG1.1_chr2	PGSB	exon	79123460	79124011	.	-	.	ID=LotjaGi2g1v0315800.2.exon.1;Parent=LotjaGi2g1v0315800.2
LjG1.1_chr2	PGSB	CDS	79123793	79124011	.	-	0	ID=LotjaGi2g1v0315800.2.CDS.1;Parent=LotjaGi2g1v0315800.2
LjG1.1_chr2	PGSB	exon	79124113	79124273	.	-	.	ID=LotjaGi2g1v0315800.2.exon.2;Parent=LotjaGi2g1v0315800.2
LjG1.1_chr2	PGSB	CDS	79124113	79124273	.	-	2	ID=LotjaGi2g1v0315800.2.CDS.2;Parent=LotjaGi2g1v0315800.2
LjG1.1_chr2	PGSB	exon	79124380	79124457	.	-	.	ID=LotjaGi2g1v0315800.2.exon.3;Parent=LotjaGi2g1v0315800.2
LjG1.1_chr2	PGSB	CDS	79124380	79124457	.	-	2	ID=LotjaGi2g1v0315800.2.CDS.3;Parent=LotjaGi2g1v0315800.2
LjG1.1_chr2	PGSB	exon	79124545	79124636	.	-	.	ID=LotjaGi2g1v0315800.2.exon.4;Parent=LotjaGi2g1v0315800.2
LjG1.1_chr2	PGSB	CDS	79124545	79124636	.	-	1	ID=LotjaGi2g1v0315800.2.CDS.4;Parent=LotjaGi2g1v0315800.2
LjG1.1_chr2	PGSB	exon	79124740	79124798	.	-	.	ID=LotjaGi2g1v0315800.2.exon.5;Parent=LotjaGi2g1v0315800.2
LjG1.1_chr2	PGSB	CDS	79124740	79124798	.	-	0	ID=LotjaGi2g1v0315800.2.CDS.5;Parent=LotjaGi2g1v0315800.2
LjG1.1_chr2	PGSB	exon	79125028	79125114	.	-	.	ID=LotjaGi2g1v0315800.2.exon.6;Parent=LotjaGi2g1v0315800.2
LjG1.1_chr2	PGSB	CDS	79125028	79125114	.	-	0	ID=LotjaGi2g1v0315800.2.CDS.6;Parent=LotjaGi2g1v0315800.2
LjG1.1_chr2	PGSB	exon	79125620	79125716	.	-	.	ID=LotjaGi2g1v0315800.2.exon.7;Parent=LotjaGi2g1v0315800.2
LjG1.1_chr2	PGSB	CDS	79125620	79125716	.	-	1	ID=LotjaGi2g1v0315800.2.CDS.7;Parent=LotjaGi2g1v0315800.2
LjG1.1_chr2	PGSB	exon	79125891	79126075	.	-	.	ID=LotjaGi2g1v0315800.2.exon.8;Parent=LotjaGi2g1v0315800.2
LjG1.1_chr2	PGSB	CDS	79125891	79126075	.	-	0	ID=LotjaGi2g1v0315800.2.CDS.8;Parent=LotjaGi2g1v0315800.2
LjG1.1_chr2	PGSB	exon	79126221	79126280	.	-	.	ID=LotjaGi2g1v0315800.2.exon.9;Parent=LotjaGi2g1v0315800.2
LjG1.1_chr2	PGSB	CDS	79126221	79126280	.	-	0	ID=LotjaGi2g1v0315800.2.CDS.9;Parent=LotjaGi2g1v0315800.2
LjG1.1_chr2	PGSB	exon	79126383	79126458	.	-	.	ID=LotjaGi2g1v0315800.2.exon.10;Parent=LotjaGi2g1v0315800.2
LjG1.1_chr2	PGSB	CDS	79126383	79126458	.	-	1	ID=LotjaGi2g1v0315800.2.CDS.10;Parent=LotjaGi2g1v0315800.2
LjG1.1_chr2	PGSB	exon	79126742	79126842	.	-	.	ID=LotjaGi2g1v0315800.2.exon.11;Parent=LotjaGi2g1v0315800.2
LjG1.1_chr2	PGSB	CDS	79126742	79126842	.	-	0	ID=LotjaGi2g1v0315800.2.CDS.11;Parent=LotjaGi2g1v0315800.2
LjG1.1_chr2	PGSB	exon	79126941	79127117	.	-	.	ID=LotjaGi2g1v0315800.2.exon.12;Parent=LotjaGi2g1v0315800.2
LjG1.1_chr2	PGSB	CDS	79126941	79127117	.	-	0	ID=LotjaGi2g1v0315800.2.CDS.12;Parent=LotjaGi2g1v0315800.2
LjG1.1_chr2	PGSB	exon	79127232	79127329	.	-	.	ID=LotjaGi2g1v0315800.2.exon.13;Parent=LotjaGi2g1v0315800.2
LjG1.1_chr2	PGSB	CDS	79127232	79127329	.	-	2	ID=LotjaGi2g1v0315800.2.CDS.13;Parent=LotjaGi2g1v0315800.2
LjG1.1_chr2	PGSB	CDS	79127448	79127559	.	-	0	ID=LotjaGi2g1v0315800.2.CDS.14;Parent=LotjaGi2g1v0315800.2
LjG1.1_chr2	PGSB	exon	79127448	79127891	.	-	.	ID=LotjaGi2g1v0315800.2.exon.14;Parent=LotjaGi2g1v0315800.2
LjG1.1_chr2	PGSB	five_prime_UTR	79127560	79127891	.	-	.	ID=LotjaGi2g1v0315800.2.five_prime_UTR.2;Parent=LotjaGi2g1v0315800.2
LjG1.1_chr2	PGSB	mRNA	79123793	79127845	.	-	.	ID=LotjaGi2g1v0315800.3;Parent=LotjaGi2g1v0315800
LjG1.1_chr2	PGSB	exon	79123793	79124011	.	-	.	ID=LotjaGi2g1v0315800.3.exon.1;Parent=LotjaGi2g1v0315800.3
LjG1.1_chr2	PGSB	CDS	79123793	79124011	.	-	0	ID=LotjaGi2g1v0315800.3.CDS.1;Parent=LotjaGi2g1v0315800.3
LjG1.1_chr2	PGSB	exon	79124113	79124273	.	-	.	ID=LotjaGi2g1v0315800.3.exon.2;Parent=LotjaGi2g1v0315800.3
LjG1.1_chr2	PGSB	CDS	79124113	79124273	.	-	2	ID=LotjaGi2g1v0315800.3.CDS.2;Parent=LotjaGi2g1v0315800.3
LjG1.1_chr2	PGSB	exon	79124380	79124457	.	-	.	ID=LotjaGi2g1v0315800.3.exon.3;Parent=LotjaGi2g1v0315800.3
LjG1.1_chr2	PGSB	CDS	79124380	79124457	.	-	2	ID=LotjaGi2g1v0315800.3.CDS.3;Parent=LotjaGi2g1v0315800.3
LjG1.1_chr2	PGSB	exon	79124545	79124636	.	-	.	ID=LotjaGi2g1v0315800.3.exon.4;Parent=LotjaGi2g1v0315800.3
LjG1.1_chr2	PGSB	CDS	79124545	79124636	.	-	1	ID=LotjaGi2g1v0315800.3.CDS.4;Parent=LotjaGi2g1v0315800.3
LjG1.1_chr2	PGSB	exon	79124740	79124798	.	-	.	ID=LotjaGi2g1v0315800.3.exon.5;Parent=LotjaGi2g1v0315800.3
LjG1.1_chr2	PGSB	CDS	79124740	79124798	.	-	0	ID=LotjaGi2g1v0315800.3.CDS.5;Parent=LotjaGi2g1v0315800.3
LjG1.1_chr2	PGSB	exon	79125028	79125114	.	-	.	ID=LotjaGi2g1v0315800.3.exon.6;Parent=LotjaGi2g1v0315800.3
LjG1.1_chr2	PGSB	CDS	79125028	79125114	.	-	0	ID=LotjaGi2g1v0315800.3.CDS.6;Parent=LotjaGi2g1v0315800.3
LjG1.1_chr2	PGSB	exon	79125620	79125716	.	-	.	ID=LotjaGi2g1v0315800.3.exon.7;Parent=LotjaGi2g1v0315800.3
LjG1.1_chr2	PGSB	CDS	79125620	79125716	.	-	1	ID=LotjaGi2g1v0315800.3.CDS.7;Parent=LotjaGi2g1v0315800.3
LjG1.1_chr2	PGSB	exon	79125891	79126075	.	-	.	ID=LotjaGi2g1v0315800.3.exon.8;Parent=LotjaGi2g1v0315800.3
LjG1.1_chr2	PGSB	CDS	79125891	79126075	.	-	0	ID=LotjaGi2g1v0315800.3.CDS.8;Parent=LotjaGi2g1v0315800.3
LjG1.1_chr2	PGSB	exon	79126221	79126280	.	-	.	ID=LotjaGi2g1v0315800.3.exon.9;Parent=LotjaGi2g1v0315800.3
LjG1.1_chr2	PGSB	CDS	79126221	79126280	.	-	0	ID=LotjaGi2g1v0315800.3.CDS.9;Parent=LotjaGi2g1v0315800.3
LjG1.1_chr2	PGSB	exon	79126383	79126458	.	-	.	ID=LotjaGi2g1v0315800.3.exon.10;Parent=LotjaGi2g1v0315800.3
LjG1.1_chr2	PGSB	CDS	79126383	79126458	.	-	1	ID=LotjaGi2g1v0315800.3.CDS.10;Parent=LotjaGi2g1v0315800.3
LjG1.1_chr2	PGSB	exon	79126742	79126842	.	-	.	ID=LotjaGi2g1v0315800.3.exon.11;Parent=LotjaGi2g1v0315800.3
LjG1.1_chr2	PGSB	CDS	79126742	79126842	.	-	0	ID=LotjaGi2g1v0315800.3.CDS.11;Parent=LotjaGi2g1v0315800.3
LjG1.1_chr2	PGSB	exon	79126941	79127117	.	-	.	ID=LotjaGi2g1v0315800.3.exon.12;Parent=LotjaGi2g1v0315800.3
LjG1.1_chr2	PGSB	CDS	79126941	79127117	.	-	0	ID=LotjaGi2g1v0315800.3.CDS.12;Parent=LotjaGi2g1v0315800.3
LjG1.1_chr2	PGSB	CDS	79127232	79127291	.	-	0	ID=LotjaGi2g1v0315800.3.CDS.13;Parent=LotjaGi2g1v0315800.3
LjG1.1_chr2	PGSB	exon	79127232	79127329	.	-	.	ID=LotjaGi2g1v0315800.3.exon.13;Parent=LotjaGi2g1v0315800.3
LjG1.1_chr2	PGSB	five_prime_UTR	79127292	79127329	.	-	.	ID=LotjaGi2g1v0315800.3.five_prime_UTR.1;Parent=LotjaGi2g1v0315800.3
LjG1.1_chr2	PGSB	exon	79127448	79127549	.	-	.	ID=LotjaGi2g1v0315800.3.exon.14;Parent=LotjaGi2g1v0315800.3
LjG1.1_chr2	PGSB	five_prime_UTR	79127448	79127549	.	-	.	ID=LotjaGi2g1v0315800.3.five_prime_UTR.2;Parent=LotjaGi2g1v0315800.3
LjG1.1_chr2	PGSB	exon	79127794	79127845	.	-	.	ID=LotjaGi2g1v0315800.3.exon.15;Parent=LotjaGi2g1v0315800.3
LjG1.1_chr2	PGSB	five_prime_UTR	79127794	79127845	.	-	.	ID=LotjaGi2g1v0315800.3.five_prime_UTR.3;Parent=LotjaGi2g1v0315800.3
###
LjG1.1_chr2	PGSB	gene	79135783	79144821	.	+	.	ID=LotjaGi2g1v0315900
LjG1.1_chr2	PGSB	mRNA	79135783	79142542	.	+	.	ID=LotjaGi2g1v0315900.1;Parent=LotjaGi2g1v0315900
LjG1.1_chr2	PGSB	five_prime_UTR	79135783	79136119	.	+	.	ID=LotjaGi2g1v0315900.1.five_prime_UTR.1;Parent=LotjaGi2g1v0315900.1
LjG1.1_chr2	PGSB	exon	79135783	79136417	.	+	.	ID=LotjaGi2g1v0315900.1.exon.1;Parent=LotjaGi2g1v0315900.1
LjG1.1_chr2	PGSB	CDS	79136120	79136417	.	+	0	ID=LotjaGi2g1v0315900.1.CDS.1;Parent=LotjaGi2g1v0315900.1
LjG1.1_chr2	PGSB	CDS	79136573	79137678	.	+	2	ID=LotjaGi2g1v0315900.1.CDS.2;Parent=LotjaGi2g1v0315900.1
LjG1.1_chr2	PGSB	exon	79136573	79139199	.	+	.	ID=LotjaGi2g1v0315900.1.exon.2;Parent=LotjaGi2g1v0315900.1
LjG1.1_chr2	PGSB	three_prime_UTR	79137679	79139199	.	+	.	ID=LotjaGi2g1v0315900.1.three_prime_UTR.2;Parent=LotjaGi2g1v0315900.1
LjG1.1_chr2	PGSB	exon	79141328	79142542	.	+	.	ID=LotjaGi2g1v0315900.1.exon.3;Parent=LotjaGi2g1v0315900.1
LjG1.1_chr2	PGSB	three_prime_UTR	79141328	79142542	.	+	.	ID=LotjaGi2g1v0315900.1.three_prime_UTR.3;Parent=LotjaGi2g1v0315900.1
LjG1.1_chr2	PGSB	mRNA	79135783	79144821	.	+	.	ID=LotjaGi2g1v0315900.2;Parent=LotjaGi2g1v0315900
LjG1.1_chr2	PGSB	five_prime_UTR	79135783	79136119	.	+	.	ID=LotjaGi2g1v0315900.2.five_prime_UTR.1;Parent=LotjaGi2g1v0315900.2
LjG1.1_chr2	PGSB	exon	79135783	79136417	.	+	.	ID=LotjaGi2g1v0315900.2.exon.1;Parent=LotjaGi2g1v0315900.2
LjG1.1_chr2	PGSB	CDS	79136120	79136417	.	+	0	ID=LotjaGi2g1v0315900.2.CDS.1;Parent=LotjaGi2g1v0315900.2
LjG1.1_chr2	PGSB	exon	79136573	79136762	.	+	.	ID=LotjaGi2g1v0315900.2.exon.2;Parent=LotjaGi2g1v0315900.2
LjG1.1_chr2	PGSB	CDS	79136573	79136762	.	+	2	ID=LotjaGi2g1v0315900.2.CDS.2;Parent=LotjaGi2g1v0315900.2
LjG1.1_chr2	PGSB	CDS	79143657	79144572	.	+	1	ID=LotjaGi2g1v0315900.2.CDS.3;Parent=LotjaGi2g1v0315900.2
LjG1.1_chr2	PGSB	exon	79143657	79144821	.	+	.	ID=LotjaGi2g1v0315900.2.exon.3;Parent=LotjaGi2g1v0315900.2
LjG1.1_chr2	PGSB	three_prime_UTR	79144573	79144821	.	+	.	ID=LotjaGi2g1v0315900.2.three_prime_UTR.2;Parent=LotjaGi2g1v0315900.2
LjG1.1_chr2	PGSB	mRNA	79143028	79144722	.	+	.	ID=LotjaGi2g1v0315900.3;Parent=LotjaGi2g1v0315900
LjG1.1_chr2	PGSB	five_prime_UTR	79143028	79143106	.	+	.	ID=LotjaGi2g1v0315900.3.five_prime_UTR.1;Parent=LotjaGi2g1v0315900.3
LjG1.1_chr2	PGSB	exon	79143028	79143317	.	+	.	ID=LotjaGi2g1v0315900.3.exon.1;Parent=LotjaGi2g1v0315900.3
LjG1.1_chr2	PGSB	CDS	79143107	79143317	.	+	0	ID=LotjaGi2g1v0315900.3.CDS.1;Parent=LotjaGi2g1v0315900.3
LjG1.1_chr2	PGSB	CDS	79143467	79144572	.	+	2	ID=LotjaGi2g1v0315900.3.CDS.2;Parent=LotjaGi2g1v0315900.3
LjG1.1_chr2	PGSB	exon	79143467	79144722	.	+	.	ID=LotjaGi2g1v0315900.3.exon.2;Parent=LotjaGi2g1v0315900.3
LjG1.1_chr2	PGSB	three_prime_UTR	79144573	79144722	.	+	.	ID=LotjaGi2g1v0315900.3.three_prime_UTR.2;Parent=LotjaGi2g1v0315900.3
###
###
###
###
LjG1.1_chr2	PGSB	gene	79150668	79152477	.	+	.	ID=LotjaGi2g1v0316300
LjG1.1_chr2	PGSB	mRNA	79150668	79152477	.	+	.	ID=LotjaGi2g1v0316300.1;Parent=LotjaGi2g1v0316300
LjG1.1_chr2	PGSB	five_prime_UTR	79150668	79150768	.	+	.	ID=LotjaGi2g1v0316300.1.five_prime_UTR.1;Parent=LotjaGi2g1v0316300.1
LjG1.1_chr2	PGSB	exon	79150668	79150952	.	+	.	ID=LotjaGi2g1v0316300.1.exon.1;Parent=LotjaGi2g1v0316300.1
LjG1.1_chr2	PGSB	CDS	79150769	79150952	.	+	0	ID=LotjaGi2g1v0316300.1.CDS.1;Parent=LotjaGi2g1v0316300.1
LjG1.1_chr2	PGSB	CDS	79151225	79152312	.	+	2	ID=LotjaGi2g1v0316300.1.CDS.2;Parent=LotjaGi2g1v0316300.1
LjG1.1_chr2	PGSB	exon	79151225	79152477	.	+	.	ID=LotjaGi2g1v0316300.1.exon.2;Parent=LotjaGi2g1v0316300.1
LjG1.1_chr2	PGSB	three_prime_UTR	79152313	79152477	.	+	.	ID=LotjaGi2g1v0316300.1.three_prime_UTR.2;Parent=LotjaGi2g1v0316300.1
LjG1.1_chr2	PGSB	mRNA	79151221	79152477	.	+	.	ID=LotjaGi2g1v0316300.2;Parent=LotjaGi2g1v0316300
LjG1.1_chr2	PGSB	five_prime_UTR	79151221	79151700	.	+	.	ID=LotjaGi2g1v0316300.2.five_prime_UTR.1;Parent=LotjaGi2g1v0316300.2
LjG1.1_chr2	PGSB	exon	79151221	79152477	.	+	.	ID=LotjaGi2g1v0316300.2.exon.1;Parent=LotjaGi2g1v0316300.2
LjG1.1_chr2	PGSB	CDS	79151701	79152312	.	+	0	ID=LotjaGi2g1v0316300.2.CDS.1;Parent=LotjaGi2g1v0316300.2
LjG1.1_chr2	PGSB	three_prime_UTR	79152313	79152477	.	+	.	ID=LotjaGi2g1v0316300.2.three_prime_UTR.2;Parent=LotjaGi2g1v0316300.2
###
LjG1.1_chr2	PGSB	gene	79155007	79158352	.	+	.	ID=LotjaGi2g1v0316400
LjG1.1_chr2	PGSB	mRNA	79155007	79157551	.	+	.	ID=LotjaGi2g1v0316400.1;Parent=LotjaGi2g1v0316400
LjG1.1_chr2	PGSB	five_prime_UTR	79155007	79155422	.	+	.	ID=LotjaGi2g1v0316400.1.five_prime_UTR.1;Parent=LotjaGi2g1v0316400.1
LjG1.1_chr2	PGSB	exon	79155007	79156752	.	+	.	ID=LotjaGi2g1v0316400.1.exon.1;Parent=LotjaGi2g1v0316400.1
LjG1.1_chr2	PGSB	CDS	79155423	79156751	.	+	0	ID=LotjaGi2g1v0316400.1.CDS.1;Parent=LotjaGi2g1v0316400.1
LjG1.1_chr2	PGSB	three_prime_UTR	79156752	79156752	.	+	.	ID=LotjaGi2g1v0316400.1.three_prime_UTR.2;Parent=LotjaGi2g1v0316400.1
LjG1.1_chr2	PGSB	exon	79157013	79157551	.	+	.	ID=LotjaGi2g1v0316400.1.exon.2;Parent=LotjaGi2g1v0316400.1
LjG1.1_chr2	PGSB	three_prime_UTR	79157013	79157551	.	+	.	ID=LotjaGi2g1v0316400.1.three_prime_UTR.3;Parent=LotjaGi2g1v0316400.1
LjG1.1_chr2	PGSB	mRNA	79155015	79158352	.	+	.	ID=LotjaGi2g1v0316400.2;Parent=LotjaGi2g1v0316400
LjG1.1_chr2	PGSB	five_prime_UTR	79155015	79155422	.	+	.	ID=LotjaGi2g1v0316400.2.five_prime_UTR.1;Parent=LotjaGi2g1v0316400.2
LjG1.1_chr2	PGSB	exon	79155015	79158352	.	+	.	ID=LotjaGi2g1v0316400.2.exon.1;Parent=LotjaGi2g1v0316400.2
LjG1.1_chr2	PGSB	CDS	79155423	79156751	.	+	0	ID=LotjaGi2g1v0316400.2.CDS.1;Parent=LotjaGi2g1v0316400.2
LjG1.1_chr2	PGSB	three_prime_UTR	79156752	79158352	.	+	.	ID=LotjaGi2g1v0316400.2.three_prime_UTR.2;Parent=LotjaGi2g1v0316400.2
LjG1.1_chr2	PGSB	mRNA	79155027	79157435	.	+	.	ID=LotjaGi2g1v0316400.3;Parent=LotjaGi2g1v0316400
LjG1.1_chr2	PGSB	five_prime_UTR	79155027	79155422	.	+	.	ID=LotjaGi2g1v0316400.3.five_prime_UTR.1;Parent=LotjaGi2g1v0316400.3
LjG1.1_chr2	PGSB	exon	79155027	79157116	.	+	.	ID=LotjaGi2g1v0316400.3.exon.1;Parent=LotjaGi2g1v0316400.3
LjG1.1_chr2	PGSB	CDS	79155423	79156751	.	+	0	ID=LotjaGi2g1v0316400.3.CDS.1;Parent=LotjaGi2g1v0316400.3
LjG1.1_chr2	PGSB	three_prime_UTR	79156752	79157116	.	+	.	ID=LotjaGi2g1v0316400.3.three_prime_UTR.2;Parent=LotjaGi2g1v0316400.3
LjG1.1_chr2	PGSB	exon	79157212	79157435	.	+	.	ID=LotjaGi2g1v0316400.3.exon.2;Parent=LotjaGi2g1v0316400.3
LjG1.1_chr2	PGSB	three_prime_UTR	79157212	79157435	.	+	.	ID=LotjaGi2g1v0316400.3.three_prime_UTR.3;Parent=LotjaGi2g1v0316400.3
LjG1.1_chr2	PGSB	mRNA	79155064	79157357	.	+	.	ID=LotjaGi2g1v0316400.4;Parent=LotjaGi2g1v0316400
LjG1.1_chr2	PGSB	five_prime_UTR	79155064	79155422	.	+	.	ID=LotjaGi2g1v0316400.4.five_prime_UTR.1;Parent=LotjaGi2g1v0316400.4
LjG1.1_chr2	PGSB	exon	79155064	79156752	.	+	.	ID=LotjaGi2g1v0316400.4.exon.1;Parent=LotjaGi2g1v0316400.4
LjG1.1_chr2	PGSB	CDS	79155423	79156751	.	+	0	ID=LotjaGi2g1v0316400.4.CDS.1;Parent=LotjaGi2g1v0316400.4
LjG1.1_chr2	PGSB	three_prime_UTR	79156752	79156752	.	+	.	ID=LotjaGi2g1v0316400.4.three_prime_UTR.2;Parent=LotjaGi2g1v0316400.4
LjG1.1_chr2	PGSB	exon	79157075	79157357	.	+	.	ID=LotjaGi2g1v0316400.4.exon.2;Parent=LotjaGi2g1v0316400.4
LjG1.1_chr2	PGSB	three_prime_UTR	79157075	79157357	.	+	.	ID=LotjaGi2g1v0316400.4.three_prime_UTR.3;Parent=LotjaGi2g1v0316400.4
###
LjG1.1_chr2	PGSB	gene	79166169	79181269	.	-	.	ID=LotjaGi2g1v0316500
LjG1.1_chr2	PGSB	mRNA	79166169	79170464	.	-	.	ID=LotjaGi2g1v0316500.1;Parent=LotjaGi2g1v0316500
LjG1.1_chr2	PGSB	three_prime_UTR	79166169	79167355	.	-	.	ID=LotjaGi2g1v0316500.1.three_prime_UTR.1;Parent=LotjaGi2g1v0316500.1
LjG1.1_chr2	PGSB	exon	79166169	79168434	.	-	.	ID=LotjaGi2g1v0316500.1.exon.1;Parent=LotjaGi2g1v0316500.1
LjG1.1_chr2	PGSB	CDS	79167356	79168434	.	-	2	ID=LotjaGi2g1v0316500.1.CDS.1;Parent=LotjaGi2g1v0316500.1
LjG1.1_chr2	PGSB	CDS	79169435	79169990	.	-	0	ID=LotjaGi2g1v0316500.1.CDS.2;Parent=LotjaGi2g1v0316500.1
LjG1.1_chr2	PGSB	exon	79169435	79170464	.	-	.	ID=LotjaGi2g1v0316500.1.exon.2;Parent=LotjaGi2g1v0316500.1
LjG1.1_chr2	PGSB	five_prime_UTR	79169991	79170464	.	-	.	ID=LotjaGi2g1v0316500.1.five_prime_UTR.2;Parent=LotjaGi2g1v0316500.1
LjG1.1_chr2	PGSB	mRNA	79166169	79170464	.	-	.	ID=LotjaGi2g1v0316500.2;Parent=LotjaGi2g1v0316500
LjG1.1_chr2	PGSB	three_prime_UTR	79166169	79167355	.	-	.	ID=LotjaGi2g1v0316500.2.three_prime_UTR.1;Parent=LotjaGi2g1v0316500.2
LjG1.1_chr2	PGSB	exon	79166169	79168434	.	-	.	ID=LotjaGi2g1v0316500.2.exon.1;Parent=LotjaGi2g1v0316500.2
LjG1.1_chr2	PGSB	CDS	79167356	79168434	.	-	2	ID=LotjaGi2g1v0316500.2.CDS.1;Parent=LotjaGi2g1v0316500.2
LjG1.1_chr2	PGSB	exon	79169276	79169332	.	-	.	ID=LotjaGi2g1v0316500.2.exon.2;Parent=LotjaGi2g1v0316500.2
LjG1.1_chr2	PGSB	CDS	79169276	79169332	.	-	2	ID=LotjaGi2g1v0316500.2.CDS.2;Parent=LotjaGi2g1v0316500.2
LjG1.1_chr2	PGSB	CDS	79169435	79169990	.	-	0	ID=LotjaGi2g1v0316500.2.CDS.3;Parent=LotjaGi2g1v0316500.2
LjG1.1_chr2	PGSB	exon	79169435	79170464	.	-	.	ID=LotjaGi2g1v0316500.2.exon.3;Parent=LotjaGi2g1v0316500.2
LjG1.1_chr2	PGSB	five_prime_UTR	79169991	79170464	.	-	.	ID=LotjaGi2g1v0316500.2.five_prime_UTR.2;Parent=LotjaGi2g1v0316500.2
LjG1.1_chr2	PGSB	mRNA	79166169	79181269	.	-	.	ID=LotjaGi2g1v0316500.3;Parent=LotjaGi2g1v0316500
LjG1.1_chr2	PGSB	three_prime_UTR	79166169	79167355	.	-	.	ID=LotjaGi2g1v0316500.3.three_prime_UTR.1;Parent=LotjaGi2g1v0316500.3
LjG1.1_chr2	PGSB	exon	79166169	79168434	.	-	.	ID=LotjaGi2g1v0316500.3.exon.1;Parent=LotjaGi2g1v0316500.3
LjG1.1_chr2	PGSB	CDS	79167356	79168434	.	-	2	ID=LotjaGi2g1v0316500.3.CDS.1;Parent=LotjaGi2g1v0316500.3
LjG1.1_chr2	PGSB	exon	79169276	79169335	.	-	.	ID=LotjaGi2g1v0316500.3.exon.2;Parent=LotjaGi2g1v0316500.3
LjG1.1_chr2	PGSB	CDS	79169276	79169335	.	-	2	ID=LotjaGi2g1v0316500.3.CDS.2;Parent=LotjaGi2g1v0316500.3
LjG1.1_chr2	PGSB	CDS	79169435	79169990	.	-	0	ID=LotjaGi2g1v0316500.3.CDS.3;Parent=LotjaGi2g1v0316500.3
LjG1.1_chr2	PGSB	exon	79169435	79170106	.	-	.	ID=LotjaGi2g1v0316500.3.exon.3;Parent=LotjaGi2g1v0316500.3
LjG1.1_chr2	PGSB	five_prime_UTR	79169991	79170106	.	-	.	ID=LotjaGi2g1v0316500.3.five_prime_UTR.2;Parent=LotjaGi2g1v0316500.3
LjG1.1_chr2	PGSB	exon	79173577	79176859	.	-	.	ID=LotjaGi2g1v0316500.3.exon.4;Parent=LotjaGi2g1v0316500.3
LjG1.1_chr2	PGSB	five_prime_UTR	79173577	79176859	.	-	.	ID=LotjaGi2g1v0316500.3.five_prime_UTR.3;Parent=LotjaGi2g1v0316500.3
LjG1.1_chr2	PGSB	exon	79177829	79178127	.	-	.	ID=LotjaGi2g1v0316500.3.exon.5;Parent=LotjaGi2g1v0316500.3
LjG1.1_chr2	PGSB	five_prime_UTR	79177829	79178127	.	-	.	ID=LotjaGi2g1v0316500.3.five_prime_UTR.4;Parent=LotjaGi2g1v0316500.3
LjG1.1_chr2	PGSB	exon	79181059	79181269	.	-	.	ID=LotjaGi2g1v0316500.3.exon.6;Parent=LotjaGi2g1v0316500.3
LjG1.1_chr2	PGSB	five_prime_UTR	79181059	79181269	.	-	.	ID=LotjaGi2g1v0316500.3.five_prime_UTR.5;Parent=LotjaGi2g1v0316500.3
###
###
###
LjG1.1_chr2	PGSB	gene	79196162	79213571	.	-	.	ID=LotjaGi2g1v0316800
LjG1.1_chr2	PGSB	mRNA	79196162	79212802	.	-	.	ID=LotjaGi2g1v0316800.1;Parent=LotjaGi2g1v0316800
LjG1.1_chr2	PGSB	three_prime_UTR	79196162	79196356	.	-	.	ID=LotjaGi2g1v0316800.1.three_prime_UTR.1;Parent=LotjaGi2g1v0316800.1
LjG1.1_chr2	PGSB	exon	79196162	79196721	.	-	.	ID=LotjaGi2g1v0316800.1.exon.1;Parent=LotjaGi2g1v0316800.1
LjG1.1_chr2	PGSB	CDS	79196357	79196721	.	-	2	ID=LotjaGi2g1v0316800.1.CDS.1;Parent=LotjaGi2g1v0316800.1
LjG1.1_chr2	PGSB	CDS	79211585	79212200	.	-	0	ID=LotjaGi2g1v0316800.1.CDS.2;Parent=LotjaGi2g1v0316800.1
LjG1.1_chr2	PGSB	exon	79211585	79212486	.	-	.	ID=LotjaGi2g1v0316800.1.exon.2;Parent=LotjaGi2g1v0316800.1
LjG1.1_chr2	PGSB	five_prime_UTR	79212201	79212486	.	-	.	ID=LotjaGi2g1v0316800.1.five_prime_UTR.2;Parent=LotjaGi2g1v0316800.1
LjG1.1_chr2	PGSB	exon	79212566	79212802	.	-	.	ID=LotjaGi2g1v0316800.1.exon.3;Parent=LotjaGi2g1v0316800.1
LjG1.1_chr2	PGSB	five_prime_UTR	79212566	79212802	.	-	.	ID=LotjaGi2g1v0316800.1.five_prime_UTR.3;Parent=LotjaGi2g1v0316800.1
LjG1.1_chr2	PGSB	mRNA	79207457	79212802	.	-	.	ID=LotjaGi2g1v0316800.2;Parent=LotjaGi2g1v0316800
LjG1.1_chr2	PGSB	exon	79207457	79207838	.	-	.	ID=LotjaGi2g1v0316800.2.exon.1;Parent=LotjaGi2g1v0316800.2
LjG1.1_chr2	PGSB	three_prime_UTR	79207457	79207838	.	-	.	ID=LotjaGi2g1v0316800.2.three_prime_UTR.1;Parent=LotjaGi2g1v0316800.2
LjG1.1_chr2	PGSB	three_prime_UTR	79209028	79211219	.	-	.	ID=LotjaGi2g1v0316800.2.three_prime_UTR.2;Parent=LotjaGi2g1v0316800.2
LjG1.1_chr2	PGSB	exon	79209028	79212486	.	-	.	ID=LotjaGi2g1v0316800.2.exon.2;Parent=LotjaGi2g1v0316800.2
LjG1.1_chr2	PGSB	CDS	79211220	79212200	.	-	0	ID=LotjaGi2g1v0316800.2.CDS.1;Parent=LotjaGi2g1v0316800.2
LjG1.1_chr2	PGSB	five_prime_UTR	79212201	79212486	.	-	.	ID=LotjaGi2g1v0316800.2.five_prime_UTR.3;Parent=LotjaGi2g1v0316800.2
LjG1.1_chr2	PGSB	exon	79212566	79212802	.	-	.	ID=LotjaGi2g1v0316800.2.exon.3;Parent=LotjaGi2g1v0316800.2
LjG1.1_chr2	PGSB	five_prime_UTR	79212566	79212802	.	-	.	ID=LotjaGi2g1v0316800.2.five_prime_UTR.4;Parent=LotjaGi2g1v0316800.2
LjG1.1_chr2	PGSB	mRNA	79207457	79213571	.	-	.	ID=LotjaGi2g1v0316800.3;Parent=LotjaGi2g1v0316800
LjG1.1_chr2	PGSB	three_prime_UTR	79207457	79211219	.	-	.	ID=LotjaGi2g1v0316800.3.three_prime_UTR.1;Parent=LotjaGi2g1v0316800.3
LjG1.1_chr2	PGSB	exon	79207457	79212322	.	-	.	ID=LotjaGi2g1v0316800.3.exon.1;Parent=LotjaGi2g1v0316800.3
LjG1.1_chr2	PGSB	CDS	79211220	79212322	.	-	2	ID=LotjaGi2g1v0316800.3.CDS.1;Parent=LotjaGi2g1v0316800.3
LjG1.1_chr2	PGSB	exon	79212430	79212486	.	-	.	ID=LotjaGi2g1v0316800.3.exon.2;Parent=LotjaGi2g1v0316800.3
LjG1.1_chr2	PGSB	CDS	79212430	79212486	.	-	2	ID=LotjaGi2g1v0316800.3.CDS.2;Parent=LotjaGi2g1v0316800.3
LjG1.1_chr2	PGSB	CDS	79213032	79213254	.	-	0	ID=LotjaGi2g1v0316800.3.CDS.3;Parent=LotjaGi2g1v0316800.3
LjG1.1_chr2	PGSB	exon	79213032	79213571	.	-	.	ID=LotjaGi2g1v0316800.3.exon.3;Parent=LotjaGi2g1v0316800.3
LjG1.1_chr2	PGSB	five_prime_UTR	79213255	79213571	.	-	.	ID=LotjaGi2g1v0316800.3.five_prime_UTR.2;Parent=LotjaGi2g1v0316800.3
LjG1.1_chr2	PGSB	mRNA	79207514	79213384	.	-	.	ID=LotjaGi2g1v0316800.4;Parent=LotjaGi2g1v0316800
LjG1.1_chr2	PGSB	exon	79207514	79207838	.	-	.	ID=LotjaGi2g1v0316800.4.exon.1;Parent=LotjaGi2g1v0316800.4
LjG1.1_chr2	PGSB	three_prime_UTR	79207514	79207838	.	-	.	ID=LotjaGi2g1v0316800.4.three_prime_UTR.1;Parent=LotjaGi2g1v0316800.4
LjG1.1_chr2	PGSB	three_prime_UTR	79209028	79211219	.	-	.	ID=LotjaGi2g1v0316800.4.three_prime_UTR.2;Parent=LotjaGi2g1v0316800.4
LjG1.1_chr2	PGSB	exon	79209028	79212322	.	-	.	ID=LotjaGi2g1v0316800.4.exon.2;Parent=LotjaGi2g1v0316800.4
LjG1.1_chr2	PGSB	CDS	79211220	79212322	.	-	2	ID=LotjaGi2g1v0316800.4.CDS.1;Parent=LotjaGi2g1v0316800.4
LjG1.1_chr2	PGSB	exon	79212430	79212486	.	-	.	ID=LotjaGi2g1v0316800.4.exon.3;Parent=LotjaGi2g1v0316800.4
LjG1.1_chr2	PGSB	CDS	79212430	79212486	.	-	2	ID=LotjaGi2g1v0316800.4.CDS.2;Parent=LotjaGi2g1v0316800.4
LjG1.1_chr2	PGSB	CDS	79213032	79213254	.	-	0	ID=LotjaGi2g1v0316800.4.CDS.3;Parent=LotjaGi2g1v0316800.4
LjG1.1_chr2	PGSB	exon	79213032	79213384	.	-	.	ID=LotjaGi2g1v0316800.4.exon.4;Parent=LotjaGi2g1v0316800.4
LjG1.1_chr2	PGSB	five_prime_UTR	79213255	79213384	.	-	.	ID=LotjaGi2g1v0316800.4.five_prime_UTR.3;Parent=LotjaGi2g1v0316800.4
###
LjG1.1_chr2	PGSB	gene	79218401	79220247	.	-	.	ID=LotjaGi2g1v0316900
LjG1.1_chr2	PGSB	mRNA	79218401	79220224	.	-	.	ID=LotjaGi2g1v0316900.1;Parent=LotjaGi2g1v0316900
LjG1.1_chr2	PGSB	three_prime_UTR	79218401	79218551	.	-	.	ID=LotjaGi2g1v0316900.1.three_prime_UTR.1;Parent=LotjaGi2g1v0316900.1
LjG1.1_chr2	PGSB	exon	79218401	79220224	.	-	.	ID=LotjaGi2g1v0316900.1.exon.1;Parent=LotjaGi2g1v0316900.1
LjG1.1_chr2	PGSB	CDS	79218552	79219349	.	-	0	ID=LotjaGi2g1v0316900.1.CDS.1;Parent=LotjaGi2g1v0316900.1
LjG1.1_chr2	PGSB	five_prime_UTR	79219350	79220224	.	-	.	ID=LotjaGi2g1v0316900.1.five_prime_UTR.2;Parent=LotjaGi2g1v0316900.1
LjG1.1_chr2	PGSB	mRNA	79218417	79220224	.	-	.	ID=LotjaGi2g1v0316900.2;Parent=LotjaGi2g1v0316900
LjG1.1_chr2	PGSB	three_prime_UTR	79218417	79218551	.	-	.	ID=LotjaGi2g1v0316900.2.three_prime_UTR.1;Parent=LotjaGi2g1v0316900.2
LjG1.1_chr2	PGSB	exon	79218417	79219651	.	-	.	ID=LotjaGi2g1v0316900.2.exon.1;Parent=LotjaGi2g1v0316900.2
LjG1.1_chr2	PGSB	CDS	79218552	79219651	.	-	2	ID=LotjaGi2g1v0316900.2.CDS.1;Parent=LotjaGi2g1v0316900.2
LjG1.1_chr2	PGSB	CDS	79219920	79220133	.	-	0	ID=LotjaGi2g1v0316900.2.CDS.2;Parent=LotjaGi2g1v0316900.2
LjG1.1_chr2	PGSB	exon	79219920	79220224	.	-	.	ID=LotjaGi2g1v0316900.2.exon.2;Parent=LotjaGi2g1v0316900.2
LjG1.1_chr2	PGSB	five_prime_UTR	79220134	79220224	.	-	.	ID=LotjaGi2g1v0316900.2.five_prime_UTR.2;Parent=LotjaGi2g1v0316900.2
LjG1.1_chr2	PGSB	mRNA	79218512	79220247	.	-	.	ID=LotjaGi2g1v0316900.3;Parent=LotjaGi2g1v0316900
LjG1.1_chr2	PGSB	three_prime_UTR	79218512	79218551	.	-	.	ID=LotjaGi2g1v0316900.3.three_prime_UTR.1;Parent=LotjaGi2g1v0316900.3
LjG1.1_chr2	PGSB	exon	79218512	79219636	.	-	.	ID=LotjaGi2g1v0316900.3.exon.1;Parent=LotjaGi2g1v0316900.3
LjG1.1_chr2	PGSB	CDS	79218552	79219636	.	-	2	ID=LotjaGi2g1v0316900.3.CDS.1;Parent=LotjaGi2g1v0316900.3
LjG1.1_chr2	PGSB	CDS	79219920	79220133	.	-	0	ID=LotjaGi2g1v0316900.3.CDS.2;Parent=LotjaGi2g1v0316900.3
LjG1.1_chr2	PGSB	exon	79219920	79220247	.	-	.	ID=LotjaGi2g1v0316900.3.exon.2;Parent=LotjaGi2g1v0316900.3
LjG1.1_chr2	PGSB	five_prime_UTR	79220134	79220247	.	-	.	ID=LotjaGi2g1v0316900.3.five_prime_UTR.2;Parent=LotjaGi2g1v0316900.3
###
LjG1.1_chr2	PGSB	gene	79230103	79231851	.	-	.	ID=LotjaGi2g1v0317000
LjG1.1_chr2	PGSB	mRNA	79230103	79231851	.	-	.	ID=LotjaGi2g1v0317000.1;Parent=LotjaGi2g1v0317000
LjG1.1_chr2	PGSB	three_prime_UTR	79230103	79230336	.	-	.	ID=LotjaGi2g1v0317000.1.three_prime_UTR.1;Parent=LotjaGi2g1v0317000.1
LjG1.1_chr2	PGSB	exon	79230103	79231851	.	-	.	ID=LotjaGi2g1v0317000.1.exon.1;Parent=LotjaGi2g1v0317000.1
LjG1.1_chr2	PGSB	CDS	79230337	79231323	.	-	0	ID=LotjaGi2g1v0317000.1.CDS.1;Parent=LotjaGi2g1v0317000.1
LjG1.1_chr2	PGSB	five_prime_UTR	79231324	79231851	.	-	.	ID=LotjaGi2g1v0317000.1.five_prime_UTR.2;Parent=LotjaGi2g1v0317000.1
###
LjG1.1_chr2	PGSB	gene	79234543	79236302	.	-	.	ID=LotjaGi2g1v0317100
LjG1.1_chr2	PGSB	mRNA	79234543	79236302	.	-	.	ID=LotjaGi2g1v0317100.1;Parent=LotjaGi2g1v0317100
LjG1.1_chr2	PGSB	three_prime_UTR	79234543	79234738	.	-	.	ID=LotjaGi2g1v0317100.1.three_prime_UTR.1;Parent=LotjaGi2g1v0317100.1
LjG1.1_chr2	PGSB	exon	79234543	79235832	.	-	.	ID=LotjaGi2g1v0317100.1.exon.1;Parent=LotjaGi2g1v0317100.1
LjG1.1_chr2	PGSB	CDS	79234739	79235832	.	-	2	ID=LotjaGi2g1v0317100.1.CDS.1;Parent=LotjaGi2g1v0317100.1
LjG1.1_chr2	PGSB	CDS	79235935	79236091	.	-	0	ID=LotjaGi2g1v0317100.1.CDS.2;Parent=LotjaGi2g1v0317100.1
LjG1.1_chr2	PGSB	exon	79235935	79236302	.	-	.	ID=LotjaGi2g1v0317100.1.exon.2;Parent=LotjaGi2g1v0317100.1
LjG1.1_chr2	PGSB	five_prime_UTR	79236092	79236302	.	-	.	ID=LotjaGi2g1v0317100.1.five_prime_UTR.2;Parent=LotjaGi2g1v0317100.1
LjG1.1_chr2	PGSB	mRNA	79234543	79236302	.	-	.	ID=LotjaGi2g1v0317100.2;Parent=LotjaGi2g1v0317100
LjG1.1_chr2	PGSB	three_prime_UTR	79234543	79234738	.	-	.	ID=LotjaGi2g1v0317100.2.three_prime_UTR.1;Parent=LotjaGi2g1v0317100.2
LjG1.1_chr2	PGSB	exon	79234543	79235835	.	-	.	ID=LotjaGi2g1v0317100.2.exon.1;Parent=LotjaGi2g1v0317100.2
LjG1.1_chr2	PGSB	CDS	79234739	79235835	.	-	2	ID=LotjaGi2g1v0317100.2.CDS.1;Parent=LotjaGi2g1v0317100.2
LjG1.1_chr2	PGSB	CDS	79235935	79236091	.	-	0	ID=LotjaGi2g1v0317100.2.CDS.2;Parent=LotjaGi2g1v0317100.2
LjG1.1_chr2	PGSB	exon	79235935	79236302	.	-	.	ID=LotjaGi2g1v0317100.2.exon.2;Parent=LotjaGi2g1v0317100.2
LjG1.1_chr2	PGSB	five_prime_UTR	79236092	79236302	.	-	.	ID=LotjaGi2g1v0317100.2.five_prime_UTR.2;Parent=LotjaGi2g1v0317100.2
###
###
LjG1.1_chr2	PGSB	gene	79238052	79246947	.	-	.	ID=LotjaGi2g1v0317300
LjG1.1_chr2	PGSB	mRNA	79238052	79246947	.	-	.	ID=LotjaGi2g1v0317300.1;Parent=LotjaGi2g1v0317300
LjG1.1_chr2	PGSB	exon	79238052	79240038	.	-	.	ID=LotjaGi2g1v0317300.1.exon.1;Parent=LotjaGi2g1v0317300.1
LjG1.1_chr2	PGSB	three_prime_UTR	79238052	79240038	.	-	.	ID=LotjaGi2g1v0317300.1.three_prime_UTR.1;Parent=LotjaGi2g1v0317300.1
LjG1.1_chr2	PGSB	three_prime_UTR	79243191	79245294	.	-	.	ID=LotjaGi2g1v0317300.1.three_prime_UTR.2;Parent=LotjaGi2g1v0317300.1
LjG1.1_chr2	PGSB	exon	79243191	79246385	.	-	.	ID=LotjaGi2g1v0317300.1.exon.2;Parent=LotjaGi2g1v0317300.1
LjG1.1_chr2	PGSB	CDS	79245295	79246385	.	-	2	ID=LotjaGi2g1v0317300.1.CDS.1;Parent=LotjaGi2g1v0317300.1
LjG1.1_chr2	PGSB	CDS	79246509	79246728	.	-	0	ID=LotjaGi2g1v0317300.1.CDS.2;Parent=LotjaGi2g1v0317300.1
LjG1.1_chr2	PGSB	exon	79246509	79246947	.	-	.	ID=LotjaGi2g1v0317300.1.exon.3;Parent=LotjaGi2g1v0317300.1
LjG1.1_chr2	PGSB	five_prime_UTR	79246729	79246947	.	-	.	ID=LotjaGi2g1v0317300.1.five_prime_UTR.3;Parent=LotjaGi2g1v0317300.1
###
LjG1.1_chr2	PGSB	gene	79250256	79253128	.	+	.	ID=LotjaGi2g1v0317400
LjG1.1_chr2	PGSB	mRNA	79250256	79253128	.	+	.	ID=LotjaGi2g1v0317400.1;Parent=LotjaGi2g1v0317400
LjG1.1_chr2	PGSB	five_prime_UTR	79250256	79250402	.	+	.	ID=LotjaGi2g1v0317400.1.five_prime_UTR.1;Parent=LotjaGi2g1v0317400.1
LjG1.1_chr2	PGSB	exon	79250256	79250619	.	+	.	ID=LotjaGi2g1v0317400.1.exon.1;Parent=LotjaGi2g1v0317400.1
LjG1.1_chr2	PGSB	CDS	79250403	79250619	.	+	0	ID=LotjaGi2g1v0317400.1.CDS.1;Parent=LotjaGi2g1v0317400.1
LjG1.1_chr2	PGSB	CDS	79250970	79252072	.	+	2	ID=LotjaGi2g1v0317400.1.CDS.2;Parent=LotjaGi2g1v0317400.1
LjG1.1_chr2	PGSB	exon	79250970	79253128	.	+	.	ID=LotjaGi2g1v0317400.1.exon.2;Parent=LotjaGi2g1v0317400.1
LjG1.1_chr2	PGSB	three_prime_UTR	79252073	79253128	.	+	.	ID=LotjaGi2g1v0317400.1.three_prime_UTR.2;Parent=LotjaGi2g1v0317400.1
###
LjG1.1_chr2	PGSB	gene	79254877	79262364	.	-	.	ID=LotjaGi2g1v0317500
LjG1.1_chr2	PGSB	mRNA	79254877	79262354	.	-	.	ID=LotjaGi2g1v0317500.1;Parent=LotjaGi2g1v0317500
LjG1.1_chr2	PGSB	exon	79254877	79257931	.	-	.	ID=LotjaGi2g1v0317500.1.exon.1;Parent=LotjaGi2g1v0317500.1
LjG1.1_chr2	PGSB	three_prime_UTR	79254877	79257931	.	-	.	ID=LotjaGi2g1v0317500.1.three_prime_UTR.1;Parent=LotjaGi2g1v0317500.1
LjG1.1_chr2	PGSB	three_prime_UTR	79258822	79260179	.	-	.	ID=LotjaGi2g1v0317500.1.three_prime_UTR.2;Parent=LotjaGi2g1v0317500.1
LjG1.1_chr2	PGSB	exon	79258822	79260329	.	-	.	ID=LotjaGi2g1v0317500.1.exon.2;Parent=LotjaGi2g1v0317500.1
LjG1.1_chr2	PGSB	CDS	79260180	79260329	.	-	0	ID=LotjaGi2g1v0317500.1.CDS.1;Parent=LotjaGi2g1v0317500.1
LjG1.1_chr2	PGSB	exon	79260415	79260575	.	-	.	ID=LotjaGi2g1v0317500.1.exon.3;Parent=LotjaGi2g1v0317500.1
LjG1.1_chr2	PGSB	CDS	79260415	79260575	.	-	2	ID=LotjaGi2g1v0317500.1.CDS.2;Parent=LotjaGi2g1v0317500.1
LjG1.1_chr2	PGSB	exon	79260664	79260862	.	-	.	ID=LotjaGi2g1v0317500.1.exon.4;Parent=LotjaGi2g1v0317500.1
LjG1.1_chr2	PGSB	CDS	79260664	79260862	.	-	0	ID=LotjaGi2g1v0317500.1.CDS.3;Parent=LotjaGi2g1v0317500.1
LjG1.1_chr2	PGSB	exon	79261041	79261228	.	-	.	ID=LotjaGi2g1v0317500.1.exon.5;Parent=LotjaGi2g1v0317500.1
LjG1.1_chr2	PGSB	CDS	79261041	79261228	.	-	2	ID=LotjaGi2g1v0317500.1.CDS.4;Parent=LotjaGi2g1v0317500.1
LjG1.1_chr2	PGSB	CDS	79261387	79261525	.	-	0	ID=LotjaGi2g1v0317500.1.CDS.5;Parent=LotjaGi2g1v0317500.1
LjG1.1_chr2	PGSB	exon	79261387	79262354	.	-	.	ID=LotjaGi2g1v0317500.1.exon.6;Parent=LotjaGi2g1v0317500.1
LjG1.1_chr2	PGSB	five_prime_UTR	79261526	79262354	.	-	.	ID=LotjaGi2g1v0317500.1.five_prime_UTR.3;Parent=LotjaGi2g1v0317500.1
LjG1.1_chr2	PGSB	mRNA	79256502	79262364	.	-	.	ID=LotjaGi2g1v0317500.2;Parent=LotjaGi2g1v0317500
LjG1.1_chr2	PGSB	three_prime_UTR	79256502	79257694	.	-	.	ID=LotjaGi2g1v0317500.2.three_prime_UTR.1;Parent=LotjaGi2g1v0317500.2
LjG1.1_chr2	PGSB	exon	79256502	79257931	.	-	.	ID=LotjaGi2g1v0317500.2.exon.1;Parent=LotjaGi2g1v0317500.2
LjG1.1_chr2	PGSB	CDS	79257695	79257931	.	-	0	ID=LotjaGi2g1v0317500.2.CDS.1;Parent=LotjaGi2g1v0317500.2
LjG1.1_chr2	PGSB	exon	79258822	79258944	.	-	.	ID=LotjaGi2g1v0317500.2.exon.2;Parent=LotjaGi2g1v0317500.2
LjG1.1_chr2	PGSB	CDS	79258822	79258944	.	-	0	ID=LotjaGi2g1v0317500.2.CDS.2;Parent=LotjaGi2g1v0317500.2
LjG1.1_chr2	PGSB	exon	79260225	79260329	.	-	.	ID=LotjaGi2g1v0317500.2.exon.3;Parent=LotjaGi2g1v0317500.2
LjG1.1_chr2	PGSB	CDS	79260225	79260329	.	-	0	ID=LotjaGi2g1v0317500.2.CDS.3;Parent=LotjaGi2g1v0317500.2
LjG1.1_chr2	PGSB	exon	79260415	79260575	.	-	.	ID=LotjaGi2g1v0317500.2.exon.4;Parent=LotjaGi2g1v0317500.2
LjG1.1_chr2	PGSB	CDS	79260415	79260575	.	-	2	ID=LotjaGi2g1v0317500.2.CDS.4;Parent=LotjaGi2g1v0317500.2
LjG1.1_chr2	PGSB	exon	79260664	79260862	.	-	.	ID=LotjaGi2g1v0317500.2.exon.5;Parent=LotjaGi2g1v0317500.2
LjG1.1_chr2	PGSB	CDS	79260664	79260862	.	-	0	ID=LotjaGi2g1v0317500.2.CDS.5;Parent=LotjaGi2g1v0317500.2
LjG1.1_chr2	PGSB	exon	79261041	79261228	.	-	.	ID=LotjaGi2g1v0317500.2.exon.6;Parent=LotjaGi2g1v0317500.2
LjG1.1_chr2	PGSB	CDS	79261041	79261228	.	-	2	ID=LotjaGi2g1v0317500.2.CDS.6;Parent=LotjaGi2g1v0317500.2
LjG1.1_chr2	PGSB	CDS	79261387	79261525	.	-	0	ID=LotjaGi2g1v0317500.2.CDS.7;Parent=LotjaGi2g1v0317500.2
LjG1.1_chr2	PGSB	exon	79261387	79262364	.	-	.	ID=LotjaGi2g1v0317500.2.exon.7;Parent=LotjaGi2g1v0317500.2
LjG1.1_chr2	PGSB	five_prime_UTR	79261526	79262364	.	-	.	ID=LotjaGi2g1v0317500.2.five_prime_UTR.2;Parent=LotjaGi2g1v0317500.2
LjG1.1_chr2	PGSB	mRNA	79257695	79261456	.	-	.	ID=LotjaGi2g1v0317500.3;Parent=LotjaGi2g1v0317500
LjG1.1_chr2	PGSB	exon	79257695	79257931	.	-	.	ID=LotjaGi2g1v0317500.3.exon.1;Parent=LotjaGi2g1v0317500.3
LjG1.1_chr2	PGSB	CDS	79257695	79257931	.	-	0	ID=LotjaGi2g1v0317500.3.CDS.1;Parent=LotjaGi2g1v0317500.3
LjG1.1_chr2	PGSB	exon	79260225	79260329	.	-	.	ID=LotjaGi2g1v0317500.3.exon.2;Parent=LotjaGi2g1v0317500.3
LjG1.1_chr2	PGSB	CDS	79260225	79260329	.	-	0	ID=LotjaGi2g1v0317500.3.CDS.2;Parent=LotjaGi2g1v0317500.3
LjG1.1_chr2	PGSB	exon	79260415	79260575	.	-	.	ID=LotjaGi2g1v0317500.3.exon.3;Parent=LotjaGi2g1v0317500.3
LjG1.1_chr2	PGSB	CDS	79260415	79260575	.	-	2	ID=LotjaGi2g1v0317500.3.CDS.3;Parent=LotjaGi2g1v0317500.3
LjG1.1_chr2	PGSB	exon	79260664	79260862	.	-	.	ID=LotjaGi2g1v0317500.3.exon.4;Parent=LotjaGi2g1v0317500.3
LjG1.1_chr2	PGSB	CDS	79260664	79260862	.	-	0	ID=LotjaGi2g1v0317500.3.CDS.4;Parent=LotjaGi2g1v0317500.3
LjG1.1_chr2	PGSB	exon	79261041	79261228	.	-	.	ID=LotjaGi2g1v0317500.3.exon.5;Parent=LotjaGi2g1v0317500.3
LjG1.1_chr2	PGSB	CDS	79261041	79261228	.	-	2	ID=LotjaGi2g1v0317500.3.CDS.5;Parent=LotjaGi2g1v0317500.3
LjG1.1_chr2	PGSB	exon	79261387	79261456	.	-	.	ID=LotjaGi2g1v0317500.3.exon.6;Parent=LotjaGi2g1v0317500.3
LjG1.1_chr2	PGSB	CDS	79261387	79261456	.	-	0	ID=LotjaGi2g1v0317500.3.CDS.6;Parent=LotjaGi2g1v0317500.3
LjG1.1_chr2	PGSB	mRNA	79257695	79261456	.	-	.	ID=LotjaGi2g1v0317500.4;Parent=LotjaGi2g1v0317500
LjG1.1_chr2	PGSB	exon	79257695	79257931	.	-	.	ID=LotjaGi2g1v0317500.4.exon.1;Parent=LotjaGi2g1v0317500.4
LjG1.1_chr2	PGSB	CDS	79257695	79257931	.	-	0	ID=LotjaGi2g1v0317500.4.CDS.1;Parent=LotjaGi2g1v0317500.4
LjG1.1_chr2	PGSB	exon	79260279	79260329	.	-	.	ID=LotjaGi2g1v0317500.4.exon.2;Parent=LotjaGi2g1v0317500.4
LjG1.1_chr2	PGSB	CDS	79260279	79260329	.	-	0	ID=LotjaGi2g1v0317500.4.CDS.2;Parent=LotjaGi2g1v0317500.4
LjG1.1_chr2	PGSB	exon	79260415	79260575	.	-	.	ID=LotjaGi2g1v0317500.4.exon.3;Parent=LotjaGi2g1v0317500.4
LjG1.1_chr2	PGSB	CDS	79260415	79260575	.	-	2	ID=LotjaGi2g1v0317500.4.CDS.3;Parent=LotjaGi2g1v0317500.4
LjG1.1_chr2	PGSB	exon	79260664	79260862	.	-	.	ID=LotjaGi2g1v0317500.4.exon.4;Parent=LotjaGi2g1v0317500.4
LjG1.1_chr2	PGSB	CDS	79260664	79260862	.	-	0	ID=LotjaGi2g1v0317500.4.CDS.4;Parent=LotjaGi2g1v0317500.4
LjG1.1_chr2	PGSB	exon	79261041	79261228	.	-	.	ID=LotjaGi2g1v0317500.4.exon.5;Parent=LotjaGi2g1v0317500.4
LjG1.1_chr2	PGSB	CDS	79261041	79261228	.	-	2	ID=LotjaGi2g1v0317500.4.CDS.5;Parent=LotjaGi2g1v0317500.4
LjG1.1_chr2	PGSB	exon	79261387	79261456	.	-	.	ID=LotjaGi2g1v0317500.4.exon.6;Parent=LotjaGi2g1v0317500.4
LjG1.1_chr2	PGSB	CDS	79261387	79261456	.	-	0	ID=LotjaGi2g1v0317500.4.CDS.6;Parent=LotjaGi2g1v0317500.4
LjG1.1_chr2	PGSB	mRNA	79257695	79261456	.	-	.	ID=LotjaGi2g1v0317500.5;Parent=LotjaGi2g1v0317500
LjG1.1_chr2	PGSB	exon	79257695	79257931	.	-	.	ID=LotjaGi2g1v0317500.5.exon.1;Parent=LotjaGi2g1v0317500.5
LjG1.1_chr2	PGSB	CDS	79257695	79257931	.	-	0	ID=LotjaGi2g1v0317500.5.CDS.1;Parent=LotjaGi2g1v0317500.5
LjG1.1_chr2	PGSB	exon	79258822	79258944	.	-	.	ID=LotjaGi2g1v0317500.5.exon.2;Parent=LotjaGi2g1v0317500.5
LjG1.1_chr2	PGSB	CDS	79258822	79258944	.	-	0	ID=LotjaGi2g1v0317500.5.CDS.2;Parent=LotjaGi2g1v0317500.5
LjG1.1_chr2	PGSB	exon	79260225	79260329	.	-	.	ID=LotjaGi2g1v0317500.5.exon.3;Parent=LotjaGi2g1v0317500.5
LjG1.1_chr2	PGSB	CDS	79260225	79260329	.	-	0	ID=LotjaGi2g1v0317500.5.CDS.3;Parent=LotjaGi2g1v0317500.5
LjG1.1_chr2	PGSB	exon	79260415	79260575	.	-	.	ID=LotjaGi2g1v0317500.5.exon.4;Parent=LotjaGi2g1v0317500.5
LjG1.1_chr2	PGSB	CDS	79260415	79260575	.	-	2	ID=LotjaGi2g1v0317500.5.CDS.4;Parent=LotjaGi2g1v0317500.5
LjG1.1_chr2	PGSB	exon	79260664	79260862	.	-	.	ID=LotjaGi2g1v0317500.5.exon.5;Parent=LotjaGi2g1v0317500.5
LjG1.1_chr2	PGSB	CDS	79260664	79260862	.	-	0	ID=LotjaGi2g1v0317500.5.CDS.5;Parent=LotjaGi2g1v0317500.5
LjG1.1_chr2	PGSB	CDS	79261041	79261133	.	-	0	ID=LotjaGi2g1v0317500.5.CDS.6;Parent=LotjaGi2g1v0317500.5
LjG1.1_chr2	PGSB	exon	79261041	79261241	.	-	.	ID=LotjaGi2g1v0317500.5.exon.6;Parent=LotjaGi2g1v0317500.5
LjG1.1_chr2	PGSB	five_prime_UTR	79261134	79261241	.	-	.	ID=LotjaGi2g1v0317500.5.five_prime_UTR.1;Parent=LotjaGi2g1v0317500.5
LjG1.1_chr2	PGSB	exon	79261387	79261456	.	-	.	ID=LotjaGi2g1v0317500.5.exon.7;Parent=LotjaGi2g1v0317500.5
LjG1.1_chr2	PGSB	five_prime_UTR	79261387	79261456	.	-	.	ID=LotjaGi2g1v0317500.5.five_prime_UTR.2;Parent=LotjaGi2g1v0317500.5
LjG1.1_chr2	PGSB	mRNA	79258679	79261456	.	-	.	ID=LotjaGi2g1v0317500.6;Parent=LotjaGi2g1v0317500
LjG1.1_chr2	PGSB	three_prime_UTR	79258679	79258685	.	-	.	ID=LotjaGi2g1v0317500.6.three_prime_UTR.1;Parent=LotjaGi2g1v0317500.6
LjG1.1_chr2	PGSB	exon	79258679	79258733	.	-	.	ID=LotjaGi2g1v0317500.6.exon.1;Parent=LotjaGi2g1v0317500.6
LjG1.1_chr2	PGSB	CDS	79258686	79258733	.	-	0	ID=LotjaGi2g1v0317500.6.CDS.1;Parent=LotjaGi2g1v0317500.6
LjG1.1_chr2	PGSB	exon	79258822	79258944	.	-	.	ID=LotjaGi2g1v0317500.6.exon.2;Parent=LotjaGi2g1v0317500.6
LjG1.1_chr2	PGSB	CDS	79258822	79258944	.	-	0	ID=LotjaGi2g1v0317500.6.CDS.2;Parent=LotjaGi2g1v0317500.6
LjG1.1_chr2	PGSB	exon	79260225	79260329	.	-	.	ID=LotjaGi2g1v0317500.6.exon.3;Parent=LotjaGi2g1v0317500.6
LjG1.1_chr2	PGSB	CDS	79260225	79260329	.	-	0	ID=LotjaGi2g1v0317500.6.CDS.3;Parent=LotjaGi2g1v0317500.6
LjG1.1_chr2	PGSB	exon	79260415	79260575	.	-	.	ID=LotjaGi2g1v0317500.6.exon.4;Parent=LotjaGi2g1v0317500.6
LjG1.1_chr2	PGSB	CDS	79260415	79260575	.	-	2	ID=LotjaGi2g1v0317500.6.CDS.4;Parent=LotjaGi2g1v0317500.6
LjG1.1_chr2	PGSB	exon	79260664	79260862	.	-	.	ID=LotjaGi2g1v0317500.6.exon.5;Parent=LotjaGi2g1v0317500.6
LjG1.1_chr2	PGSB	CDS	79260664	79260862	.	-	0	ID=LotjaGi2g1v0317500.6.CDS.5;Parent=LotjaGi2g1v0317500.6
LjG1.1_chr2	PGSB	exon	79261041	79261228	.	-	.	ID=LotjaGi2g1v0317500.6.exon.6;Parent=LotjaGi2g1v0317500.6
LjG1.1_chr2	PGSB	CDS	79261041	79261228	.	-	2	ID=LotjaGi2g1v0317500.6.CDS.6;Parent=LotjaGi2g1v0317500.6
LjG1.1_chr2	PGSB	exon	79261387	79261456	.	-	.	ID=LotjaGi2g1v0317500.6.exon.7;Parent=LotjaGi2g1v0317500.6
LjG1.1_chr2	PGSB	CDS	79261387	79261456	.	-	0	ID=LotjaGi2g1v0317500.6.CDS.7;Parent=LotjaGi2g1v0317500.6
###
LjG1.1_chr2	PGSB	gene	79254877	79262364	.	+	.	ID=LotjaGi2g1v0317600
LjG1.1_chr2	PGSB	mRNA	79254877	79262354	.	+	.	ID=LotjaGi2g1v0317600.1;Parent=LotjaGi2g1v0317600
LjG1.1_chr2	PGSB	five_prime_UTR	79254877	79254957	.	+	.	ID=LotjaGi2g1v0317600.1.five_prime_UTR.1;Parent=LotjaGi2g1v0317600.1
LjG1.1_chr2	PGSB	exon	79254877	79255712	.	+	.	ID=LotjaGi2g1v0317600.1.exon.1;Parent=LotjaGi2g1v0317600.1
LjG1.1_chr2	PGSB	CDS	79254958	79255712	.	+	0	ID=LotjaGi2g1v0317600.1.CDS.1;Parent=LotjaGi2g1v0317600.1
LjG1.1_chr2	PGSB	CDS	79256504	79256762	.	+	1	ID=LotjaGi2g1v0317600.1.CDS.2;Parent=LotjaGi2g1v0317600.1
LjG1.1_chr2	PGSB	exon	79256504	79256787	.	+	.	ID=LotjaGi2g1v0317600.1.exon.2;Parent=LotjaGi2g1v0317600.1
LjG1.1_chr2	PGSB	three_prime_UTR	79256763	79256787	.	+	.	ID=LotjaGi2g1v0317600.1.three_prime_UTR.2;Parent=LotjaGi2g1v0317600.1
LjG1.1_chr2	PGSB	exon	79256928	79262354	.	+	.	ID=LotjaGi2g1v0317600.1.exon.3;Parent=LotjaGi2g1v0317600.1
LjG1.1_chr2	PGSB	three_prime_UTR	79256928	79262354	.	+	.	ID=LotjaGi2g1v0317600.1.three_prime_UTR.3;Parent=LotjaGi2g1v0317600.1
LjG1.1_chr2	PGSB	mRNA	79254887	79262364	.	+	.	ID=LotjaGi2g1v0317600.2;Parent=LotjaGi2g1v0317600
LjG1.1_chr2	PGSB	five_prime_UTR	79254887	79254957	.	+	.	ID=LotjaGi2g1v0317600.2.five_prime_UTR.1;Parent=LotjaGi2g1v0317600.2
LjG1.1_chr2	PGSB	exon	79254887	79255712	.	+	.	ID=LotjaGi2g1v0317600.2.exon.1;Parent=LotjaGi2g1v0317600.2
LjG1.1_chr2	PGSB	CDS	79254958	79255712	.	+	0	ID=LotjaGi2g1v0317600.2.CDS.1;Parent=LotjaGi2g1v0317600.2
LjG1.1_chr2	PGSB	CDS	79256504	79256762	.	+	1	ID=LotjaGi2g1v0317600.2.CDS.2;Parent=LotjaGi2g1v0317600.2
LjG1.1_chr2	PGSB	exon	79256504	79256787	.	+	.	ID=LotjaGi2g1v0317600.2.exon.2;Parent=LotjaGi2g1v0317600.2
LjG1.1_chr2	PGSB	three_prime_UTR	79256763	79256787	.	+	.	ID=LotjaGi2g1v0317600.2.three_prime_UTR.2;Parent=LotjaGi2g1v0317600.2
LjG1.1_chr2	PGSB	exon	79256928	79257033	.	+	.	ID=LotjaGi2g1v0317600.2.exon.3;Parent=LotjaGi2g1v0317600.2
LjG1.1_chr2	PGSB	three_prime_UTR	79256928	79257033	.	+	.	ID=LotjaGi2g1v0317600.2.three_prime_UTR.3;Parent=LotjaGi2g1v0317600.2
LjG1.1_chr2	PGSB	exon	79260003	79262364	.	+	.	ID=LotjaGi2g1v0317600.2.exon.4;Parent=LotjaGi2g1v0317600.2
LjG1.1_chr2	PGSB	three_prime_UTR	79260003	79262364	.	+	.	ID=LotjaGi2g1v0317600.2.three_prime_UTR.4;Parent=LotjaGi2g1v0317600.2
LjG1.1_chr2	PGSB	mRNA	79254891	79258454	.	+	.	ID=LotjaGi2g1v0317600.3;Parent=LotjaGi2g1v0317600
LjG1.1_chr2	PGSB	five_prime_UTR	79254891	79254957	.	+	.	ID=LotjaGi2g1v0317600.3.five_prime_UTR.1;Parent=LotjaGi2g1v0317600.3
LjG1.1_chr2	PGSB	exon	79254891	79255712	.	+	.	ID=LotjaGi2g1v0317600.3.exon.1;Parent=LotjaGi2g1v0317600.3
LjG1.1_chr2	PGSB	CDS	79254958	79255712	.	+	0	ID=LotjaGi2g1v0317600.3.CDS.1;Parent=LotjaGi2g1v0317600.3
LjG1.1_chr2	PGSB	CDS	79256504	79256762	.	+	1	ID=LotjaGi2g1v0317600.3.CDS.2;Parent=LotjaGi2g1v0317600.3
LjG1.1_chr2	PGSB	exon	79256504	79256787	.	+	.	ID=LotjaGi2g1v0317600.3.exon.2;Parent=LotjaGi2g1v0317600.3
LjG1.1_chr2	PGSB	three_prime_UTR	79256763	79256787	.	+	.	ID=LotjaGi2g1v0317600.3.three_prime_UTR.2;Parent=LotjaGi2g1v0317600.3
LjG1.1_chr2	PGSB	exon	79256928	79257033	.	+	.	ID=LotjaGi2g1v0317600.3.exon.3;Parent=LotjaGi2g1v0317600.3
LjG1.1_chr2	PGSB	three_prime_UTR	79256928	79257033	.	+	.	ID=LotjaGi2g1v0317600.3.three_prime_UTR.3;Parent=LotjaGi2g1v0317600.3
LjG1.1_chr2	PGSB	exon	79257407	79258454	.	+	.	ID=LotjaGi2g1v0317600.3.exon.4;Parent=LotjaGi2g1v0317600.3
LjG1.1_chr2	PGSB	three_prime_UTR	79257407	79258454	.	+	.	ID=LotjaGi2g1v0317600.3.three_prime_UTR.4;Parent=LotjaGi2g1v0317600.3
###
LjG1.1_chr2	PGSB	gene	79266546	79268031	.	+	.	ID=LotjaGi2g1v0317700
LjG1.1_chr2	PGSB	mRNA	79266546	79268031	.	+	.	ID=LotjaGi2g1v0317700.1;Parent=LotjaGi2g1v0317700
LjG1.1_chr2	PGSB	five_prime_UTR	79266546	79266699	.	+	.	ID=LotjaGi2g1v0317700.1.five_prime_UTR.1;Parent=LotjaGi2g1v0317700.1
LjG1.1_chr2	PGSB	exon	79266546	79266886	.	+	.	ID=LotjaGi2g1v0317700.1.exon.1;Parent=LotjaGi2g1v0317700.1
LjG1.1_chr2	PGSB	CDS	79266700	79266886	.	+	0	ID=LotjaGi2g1v0317700.1.CDS.1;Parent=LotjaGi2g1v0317700.1
LjG1.1_chr2	PGSB	CDS	79267373	79267647	.	+	2	ID=LotjaGi2g1v0317700.1.CDS.2;Parent=LotjaGi2g1v0317700.1
LjG1.1_chr2	PGSB	exon	79267373	79268031	.	+	.	ID=LotjaGi2g1v0317700.1.exon.2;Parent=LotjaGi2g1v0317700.1
LjG1.1_chr2	PGSB	three_prime_UTR	79267648	79268031	.	+	.	ID=LotjaGi2g1v0317700.1.three_prime_UTR.2;Parent=LotjaGi2g1v0317700.1
###
LjG1.1_chr2	PGSB	gene	79270599	79280126	.	-	.	ID=LotjaGi2g1v0317800
LjG1.1_chr2	PGSB	mRNA	79270599	79273931	.	-	.	ID=LotjaGi2g1v0317800.1;Parent=LotjaGi2g1v0317800
LjG1.1_chr2	PGSB	three_prime_UTR	79270599	79271160	.	-	.	ID=LotjaGi2g1v0317800.1.three_prime_UTR.1;Parent=LotjaGi2g1v0317800.1
LjG1.1_chr2	PGSB	exon	79270599	79271311	.	-	.	ID=LotjaGi2g1v0317800.1.exon.1;Parent=LotjaGi2g1v0317800.1
LjG1.1_chr2	PGSB	CDS	79271161	79271311	.	-	1	ID=LotjaGi2g1v0317800.1.CDS.1;Parent=LotjaGi2g1v0317800.1
LjG1.1_chr2	PGSB	exon	79271417	79271568	.	-	.	ID=LotjaGi2g1v0317800.1.exon.2;Parent=LotjaGi2g1v0317800.1
LjG1.1_chr2	PGSB	CDS	79271417	79271568	.	-	0	ID=LotjaGi2g1v0317800.1.CDS.2;Parent=LotjaGi2g1v0317800.1
LjG1.1_chr2	PGSB	exon	79271695	79271853	.	-	.	ID=LotjaGi2g1v0317800.1.exon.3;Parent=LotjaGi2g1v0317800.1
LjG1.1_chr2	PGSB	CDS	79271695	79271853	.	-	0	ID=LotjaGi2g1v0317800.1.CDS.3;Parent=LotjaGi2g1v0317800.1
LjG1.1_chr2	PGSB	exon	79271953	79272193	.	-	.	ID=LotjaGi2g1v0317800.1.exon.4;Parent=LotjaGi2g1v0317800.1
LjG1.1_chr2	PGSB	CDS	79271953	79272193	.	-	1	ID=LotjaGi2g1v0317800.1.CDS.4;Parent=LotjaGi2g1v0317800.1
LjG1.1_chr2	PGSB	exon	79272670	79272783	.	-	.	ID=LotjaGi2g1v0317800.1.exon.5;Parent=LotjaGi2g1v0317800.1
LjG1.1_chr2	PGSB	CDS	79272670	79272783	.	-	1	ID=LotjaGi2g1v0317800.1.CDS.5;Parent=LotjaGi2g1v0317800.1
LjG1.1_chr2	PGSB	exon	79272912	79272977	.	-	.	ID=LotjaGi2g1v0317800.1.exon.6;Parent=LotjaGi2g1v0317800.1
LjG1.1_chr2	PGSB	CDS	79272912	79272977	.	-	1	ID=LotjaGi2g1v0317800.1.CDS.6;Parent=LotjaGi2g1v0317800.1
LjG1.1_chr2	PGSB	CDS	79273070	79273248	.	-	0	ID=LotjaGi2g1v0317800.1.CDS.7;Parent=LotjaGi2g1v0317800.1
LjG1.1_chr2	PGSB	exon	79273070	79273931	.	-	.	ID=LotjaGi2g1v0317800.1.exon.7;Parent=LotjaGi2g1v0317800.1
LjG1.1_chr2	PGSB	five_prime_UTR	79273249	79273931	.	-	.	ID=LotjaGi2g1v0317800.1.five_prime_UTR.2;Parent=LotjaGi2g1v0317800.1
LjG1.1_chr2	PGSB	mRNA	79270599	79279219	.	-	.	ID=LotjaGi2g1v0317800.2;Parent=LotjaGi2g1v0317800
LjG1.1_chr2	PGSB	three_prime_UTR	79270599	79271160	.	-	.	ID=LotjaGi2g1v0317800.2.three_prime_UTR.1;Parent=LotjaGi2g1v0317800.2
LjG1.1_chr2	PGSB	exon	79270599	79271311	.	-	.	ID=LotjaGi2g1v0317800.2.exon.1;Parent=LotjaGi2g1v0317800.2
LjG1.1_chr2	PGSB	CDS	79271161	79271311	.	-	1	ID=LotjaGi2g1v0317800.2.CDS.1;Parent=LotjaGi2g1v0317800.2
LjG1.1_chr2	PGSB	exon	79271417	79271568	.	-	.	ID=LotjaGi2g1v0317800.2.exon.2;Parent=LotjaGi2g1v0317800.2
LjG1.1_chr2	PGSB	CDS	79271417	79271568	.	-	0	ID=LotjaGi2g1v0317800.2.CDS.2;Parent=LotjaGi2g1v0317800.2
LjG1.1_chr2	PGSB	exon	79271695	79271853	.	-	.	ID=LotjaGi2g1v0317800.2.exon.3;Parent=LotjaGi2g1v0317800.2
LjG1.1_chr2	PGSB	CDS	79271695	79271853	.	-	0	ID=LotjaGi2g1v0317800.2.CDS.3;Parent=LotjaGi2g1v0317800.2
LjG1.1_chr2	PGSB	exon	79271953	79272193	.	-	.	ID=LotjaGi2g1v0317800.2.exon.4;Parent=LotjaGi2g1v0317800.2
LjG1.1_chr2	PGSB	CDS	79271953	79272193	.	-	1	ID=LotjaGi2g1v0317800.2.CDS.4;Parent=LotjaGi2g1v0317800.2
LjG1.1_chr2	PGSB	exon	79272670	79272783	.	-	.	ID=LotjaGi2g1v0317800.2.exon.5;Parent=LotjaGi2g1v0317800.2
LjG1.1_chr2	PGSB	CDS	79272670	79272783	.	-	1	ID=LotjaGi2g1v0317800.2.CDS.5;Parent=LotjaGi2g1v0317800.2
LjG1.1_chr2	PGSB	exon	79278606	79278671	.	-	.	ID=LotjaGi2g1v0317800.2.exon.6;Parent=LotjaGi2g1v0317800.2
LjG1.1_chr2	PGSB	CDS	79278606	79278671	.	-	1	ID=LotjaGi2g1v0317800.2.CDS.6;Parent=LotjaGi2g1v0317800.2
LjG1.1_chr2	PGSB	CDS	79278764	79278942	.	-	0	ID=LotjaGi2g1v0317800.2.CDS.7;Parent=LotjaGi2g1v0317800.2
LjG1.1_chr2	PGSB	exon	79278764	79279219	.	-	.	ID=LotjaGi2g1v0317800.2.exon.7;Parent=LotjaGi2g1v0317800.2
LjG1.1_chr2	PGSB	five_prime_UTR	79278943	79279219	.	-	.	ID=LotjaGi2g1v0317800.2.five_prime_UTR.2;Parent=LotjaGi2g1v0317800.2
LjG1.1_chr2	PGSB	mRNA	79275445	79280126	.	-	.	ID=LotjaGi2g1v0317800.3;Parent=LotjaGi2g1v0317800
LjG1.1_chr2	PGSB	three_prime_UTR	79275445	79277125	.	-	.	ID=LotjaGi2g1v0317800.3.three_prime_UTR.1;Parent=LotjaGi2g1v0317800.3
LjG1.1_chr2	PGSB	exon	79275445	79277255	.	-	.	ID=LotjaGi2g1v0317800.3.exon.1;Parent=LotjaGi2g1v0317800.3
LjG1.1_chr2	PGSB	CDS	79277126	79277255	.	-	1	ID=LotjaGi2g1v0317800.3.CDS.1;Parent=LotjaGi2g1v0317800.3
LjG1.1_chr2	PGSB	exon	79277338	79277489	.	-	.	ID=LotjaGi2g1v0317800.3.exon.2;Parent=LotjaGi2g1v0317800.3
LjG1.1_chr2	PGSB	CDS	79277338	79277489	.	-	0	ID=LotjaGi2g1v0317800.3.CDS.2;Parent=LotjaGi2g1v0317800.3
LjG1.1_chr2	PGSB	exon	79277614	79277772	.	-	.	ID=LotjaGi2g1v0317800.3.exon.3;Parent=LotjaGi2g1v0317800.3
LjG1.1_chr2	PGSB	CDS	79277614	79277772	.	-	0	ID=LotjaGi2g1v0317800.3.CDS.3;Parent=LotjaGi2g1v0317800.3
LjG1.1_chr2	PGSB	exon	79277877	79278117	.	-	.	ID=LotjaGi2g1v0317800.3.exon.4;Parent=LotjaGi2g1v0317800.3
LjG1.1_chr2	PGSB	CDS	79277877	79278117	.	-	1	ID=LotjaGi2g1v0317800.3.CDS.4;Parent=LotjaGi2g1v0317800.3
LjG1.1_chr2	PGSB	exon	79278396	79278509	.	-	.	ID=LotjaGi2g1v0317800.3.exon.5;Parent=LotjaGi2g1v0317800.3
LjG1.1_chr2	PGSB	CDS	79278396	79278509	.	-	1	ID=LotjaGi2g1v0317800.3.CDS.5;Parent=LotjaGi2g1v0317800.3
LjG1.1_chr2	PGSB	exon	79278606	79278671	.	-	.	ID=LotjaGi2g1v0317800.3.exon.6;Parent=LotjaGi2g1v0317800.3
LjG1.1_chr2	PGSB	CDS	79278606	79278671	.	-	1	ID=LotjaGi2g1v0317800.3.CDS.6;Parent=LotjaGi2g1v0317800.3
LjG1.1_chr2	PGSB	CDS	79278764	79278942	.	-	0	ID=LotjaGi2g1v0317800.3.CDS.7;Parent=LotjaGi2g1v0317800.3
LjG1.1_chr2	PGSB	exon	79278764	79279060	.	-	.	ID=LotjaGi2g1v0317800.3.exon.7;Parent=LotjaGi2g1v0317800.3
LjG1.1_chr2	PGSB	five_prime_UTR	79278943	79279060	.	-	.	ID=LotjaGi2g1v0317800.3.five_prime_UTR.2;Parent=LotjaGi2g1v0317800.3
LjG1.1_chr2	PGSB	exon	79280023	79280126	.	-	.	ID=LotjaGi2g1v0317800.3.exon.8;Parent=LotjaGi2g1v0317800.3
LjG1.1_chr2	PGSB	five_prime_UTR	79280023	79280126	.	-	.	ID=LotjaGi2g1v0317800.3.five_prime_UTR.3;Parent=LotjaGi2g1v0317800.3
LjG1.1_chr2	PGSB	mRNA	79276615	79279739	.	-	.	ID=LotjaGi2g1v0317800.4;Parent=LotjaGi2g1v0317800
LjG1.1_chr2	PGSB	three_prime_UTR	79276615	79277125	.	-	.	ID=LotjaGi2g1v0317800.4.three_prime_UTR.1;Parent=LotjaGi2g1v0317800.4
LjG1.1_chr2	PGSB	exon	79276615	79277255	.	-	.	ID=LotjaGi2g1v0317800.4.exon.1;Parent=LotjaGi2g1v0317800.4
LjG1.1_chr2	PGSB	CDS	79277126	79277255	.	-	1	ID=LotjaGi2g1v0317800.4.CDS.1;Parent=LotjaGi2g1v0317800.4
LjG1.1_chr2	PGSB	exon	79277338	79277489	.	-	.	ID=LotjaGi2g1v0317800.4.exon.2;Parent=LotjaGi2g1v0317800.4
LjG1.1_chr2	PGSB	CDS	79277338	79277489	.	-	0	ID=LotjaGi2g1v0317800.4.CDS.2;Parent=LotjaGi2g1v0317800.4
LjG1.1_chr2	PGSB	exon	79277614	79277772	.	-	.	ID=LotjaGi2g1v0317800.4.exon.3;Parent=LotjaGi2g1v0317800.4
LjG1.1_chr2	PGSB	CDS	79277614	79277772	.	-	0	ID=LotjaGi2g1v0317800.4.CDS.3;Parent=LotjaGi2g1v0317800.4
LjG1.1_chr2	PGSB	exon	79277877	79278117	.	-	.	ID=LotjaGi2g1v0317800.4.exon.4;Parent=LotjaGi2g1v0317800.4
LjG1.1_chr2	PGSB	CDS	79277877	79278117	.	-	1	ID=LotjaGi2g1v0317800.4.CDS.4;Parent=LotjaGi2g1v0317800.4
LjG1.1_chr2	PGSB	exon	79278396	79278509	.	-	.	ID=LotjaGi2g1v0317800.4.exon.5;Parent=LotjaGi2g1v0317800.4
LjG1.1_chr2	PGSB	CDS	79278396	79278509	.	-	1	ID=LotjaGi2g1v0317800.4.CDS.5;Parent=LotjaGi2g1v0317800.4
LjG1.1_chr2	PGSB	exon	79278606	79278671	.	-	.	ID=LotjaGi2g1v0317800.4.exon.6;Parent=LotjaGi2g1v0317800.4
LjG1.1_chr2	PGSB	CDS	79278606	79278671	.	-	1	ID=LotjaGi2g1v0317800.4.CDS.6;Parent=LotjaGi2g1v0317800.4
LjG1.1_chr2	PGSB	CDS	79278764	79278942	.	-	0	ID=LotjaGi2g1v0317800.4.CDS.7;Parent=LotjaGi2g1v0317800.4
LjG1.1_chr2	PGSB	exon	79278764	79279060	.	-	.	ID=LotjaGi2g1v0317800.4.exon.7;Parent=LotjaGi2g1v0317800.4
LjG1.1_chr2	PGSB	five_prime_UTR	79278943	79279060	.	-	.	ID=LotjaGi2g1v0317800.4.five_prime_UTR.2;Parent=LotjaGi2g1v0317800.4
LjG1.1_chr2	PGSB	exon	79279680	79279739	.	-	.	ID=LotjaGi2g1v0317800.4.exon.8;Parent=LotjaGi2g1v0317800.4
LjG1.1_chr2	PGSB	five_prime_UTR	79279680	79279739	.	-	.	ID=LotjaGi2g1v0317800.4.five_prime_UTR.3;Parent=LotjaGi2g1v0317800.4
###
###
LjG1.1_chr2	PGSB	gene	79295926	79298514	.	+	.	ID=LotjaGi2g1v0318000
LjG1.1_chr2	PGSB	mRNA	79295926	79298514	.	+	.	ID=LotjaGi2g1v0318000.1;Parent=LotjaGi2g1v0318000
LjG1.1_chr2	PGSB	five_prime_UTR	79295926	79296148	.	+	.	ID=LotjaGi2g1v0318000.1.five_prime_UTR.1;Parent=LotjaGi2g1v0318000.1
LjG1.1_chr2	PGSB	exon	79295926	79296285	.	+	.	ID=LotjaGi2g1v0318000.1.exon.1;Parent=LotjaGi2g1v0318000.1
LjG1.1_chr2	PGSB	CDS	79296149	79296285	.	+	0	ID=LotjaGi2g1v0318000.1.CDS.1;Parent=LotjaGi2g1v0318000.1
LjG1.1_chr2	PGSB	exon	79296446	79296496	.	+	.	ID=LotjaGi2g1v0318000.1.exon.2;Parent=LotjaGi2g1v0318000.1
LjG1.1_chr2	PGSB	CDS	79296446	79296496	.	+	1	ID=LotjaGi2g1v0318000.1.CDS.2;Parent=LotjaGi2g1v0318000.1
LjG1.1_chr2	PGSB	exon	79296590	79296766	.	+	.	ID=LotjaGi2g1v0318000.1.exon.3;Parent=LotjaGi2g1v0318000.1
LjG1.1_chr2	PGSB	CDS	79296590	79296766	.	+	1	ID=LotjaGi2g1v0318000.1.CDS.3;Parent=LotjaGi2g1v0318000.1
LjG1.1_chr2	PGSB	exon	79296878	79296983	.	+	.	ID=LotjaGi2g1v0318000.1.exon.4;Parent=LotjaGi2g1v0318000.1
LjG1.1_chr2	PGSB	CDS	79296878	79296983	.	+	1	ID=LotjaGi2g1v0318000.1.CDS.4;Parent=LotjaGi2g1v0318000.1
LjG1.1_chr2	PGSB	exon	79297158	79297199	.	+	.	ID=LotjaGi2g1v0318000.1.exon.5;Parent=LotjaGi2g1v0318000.1
LjG1.1_chr2	PGSB	CDS	79297158	79297199	.	+	0	ID=LotjaGi2g1v0318000.1.CDS.5;Parent=LotjaGi2g1v0318000.1
LjG1.1_chr2	PGSB	exon	79297280	79297336	.	+	.	ID=LotjaGi2g1v0318000.1.exon.6;Parent=LotjaGi2g1v0318000.1
LjG1.1_chr2	PGSB	CDS	79297280	79297336	.	+	0	ID=LotjaGi2g1v0318000.1.CDS.6;Parent=LotjaGi2g1v0318000.1
LjG1.1_chr2	PGSB	CDS	79297602	79298132	.	+	0	ID=LotjaGi2g1v0318000.1.CDS.7;Parent=LotjaGi2g1v0318000.1
LjG1.1_chr2	PGSB	exon	79297602	79298514	.	+	.	ID=LotjaGi2g1v0318000.1.exon.7;Parent=LotjaGi2g1v0318000.1
LjG1.1_chr2	PGSB	three_prime_UTR	79298133	79298514	.	+	.	ID=LotjaGi2g1v0318000.1.three_prime_UTR.2;Parent=LotjaGi2g1v0318000.1
###
LjG1.1_chr2	PGSB	gene	79300976	79310558	.	-	.	ID=LotjaGi2g1v0318100
LjG1.1_chr2	PGSB	mRNA	79300976	79310558	.	-	.	ID=LotjaGi2g1v0318100.1;Parent=LotjaGi2g1v0318100
LjG1.1_chr2	PGSB	three_prime_UTR	79300976	79301879	.	-	.	ID=LotjaGi2g1v0318100.1.three_prime_UTR.1;Parent=LotjaGi2g1v0318100.1
LjG1.1_chr2	PGSB	exon	79300976	79301975	.	-	.	ID=LotjaGi2g1v0318100.1.exon.1;Parent=LotjaGi2g1v0318100.1
LjG1.1_chr2	PGSB	CDS	79301880	79301975	.	-	0	ID=LotjaGi2g1v0318100.1.CDS.1;Parent=LotjaGi2g1v0318100.1
LjG1.1_chr2	PGSB	exon	79302727	79302798	.	-	.	ID=LotjaGi2g1v0318100.1.exon.2;Parent=LotjaGi2g1v0318100.1
LjG1.1_chr2	PGSB	CDS	79302727	79302798	.	-	0	ID=LotjaGi2g1v0318100.1.CDS.2;Parent=LotjaGi2g1v0318100.1
LjG1.1_chr2	PGSB	exon	79303909	79303980	.	-	.	ID=LotjaGi2g1v0318100.1.exon.3;Parent=LotjaGi2g1v0318100.1
LjG1.1_chr2	PGSB	CDS	79303909	79303980	.	-	0	ID=LotjaGi2g1v0318100.1.CDS.3;Parent=LotjaGi2g1v0318100.1
LjG1.1_chr2	PGSB	exon	79304436	79304657	.	-	.	ID=LotjaGi2g1v0318100.1.exon.4;Parent=LotjaGi2g1v0318100.1
LjG1.1_chr2	PGSB	CDS	79304436	79304657	.	-	0	ID=LotjaGi2g1v0318100.1.CDS.4;Parent=LotjaGi2g1v0318100.1
LjG1.1_chr2	PGSB	exon	79304747	79304839	.	-	.	ID=LotjaGi2g1v0318100.1.exon.5;Parent=LotjaGi2g1v0318100.1
LjG1.1_chr2	PGSB	CDS	79304747	79304839	.	-	0	ID=LotjaGi2g1v0318100.1.CDS.5;Parent=LotjaGi2g1v0318100.1
LjG1.1_chr2	PGSB	exon	79305119	79305211	.	-	.	ID=LotjaGi2g1v0318100.1.exon.6;Parent=LotjaGi2g1v0318100.1
LjG1.1_chr2	PGSB	CDS	79305119	79305211	.	-	0	ID=LotjaGi2g1v0318100.1.CDS.6;Parent=LotjaGi2g1v0318100.1
LjG1.1_chr2	PGSB	exon	79305735	79305821	.	-	.	ID=LotjaGi2g1v0318100.1.exon.7;Parent=LotjaGi2g1v0318100.1
LjG1.1_chr2	PGSB	CDS	79305735	79305821	.	-	0	ID=LotjaGi2g1v0318100.1.CDS.7;Parent=LotjaGi2g1v0318100.1
LjG1.1_chr2	PGSB	exon	79305909	79305941	.	-	.	ID=LotjaGi2g1v0318100.1.exon.8;Parent=LotjaGi2g1v0318100.1
LjG1.1_chr2	PGSB	CDS	79305909	79305941	.	-	0	ID=LotjaGi2g1v0318100.1.CDS.8;Parent=LotjaGi2g1v0318100.1
LjG1.1_chr2	PGSB	exon	79306621	79306715	.	-	.	ID=LotjaGi2g1v0318100.1.exon.9;Parent=LotjaGi2g1v0318100.1
LjG1.1_chr2	PGSB	CDS	79306621	79306715	.	-	2	ID=LotjaGi2g1v0318100.1.CDS.9;Parent=LotjaGi2g1v0318100.1
LjG1.1_chr2	PGSB	exon	79307262	79307346	.	-	.	ID=LotjaGi2g1v0318100.1.exon.10;Parent=LotjaGi2g1v0318100.1
LjG1.1_chr2	PGSB	CDS	79307262	79307346	.	-	0	ID=LotjaGi2g1v0318100.1.CDS.10;Parent=LotjaGi2g1v0318100.1
LjG1.1_chr2	PGSB	exon	79307493	79307579	.	-	.	ID=LotjaGi2g1v0318100.1.exon.11;Parent=LotjaGi2g1v0318100.1
LjG1.1_chr2	PGSB	CDS	79307493	79307579	.	-	0	ID=LotjaGi2g1v0318100.1.CDS.11;Parent=LotjaGi2g1v0318100.1
LjG1.1_chr2	PGSB	exon	79307665	79307761	.	-	.	ID=LotjaGi2g1v0318100.1.exon.12;Parent=LotjaGi2g1v0318100.1
LjG1.1_chr2	PGSB	CDS	79307665	79307761	.	-	1	ID=LotjaGi2g1v0318100.1.CDS.12;Parent=LotjaGi2g1v0318100.1
LjG1.1_chr2	PGSB	exon	79307843	79307931	.	-	.	ID=LotjaGi2g1v0318100.1.exon.13;Parent=LotjaGi2g1v0318100.1
LjG1.1_chr2	PGSB	CDS	79307843	79307931	.	-	0	ID=LotjaGi2g1v0318100.1.CDS.13;Parent=LotjaGi2g1v0318100.1
LjG1.1_chr2	PGSB	exon	79308685	79308774	.	-	.	ID=LotjaGi2g1v0318100.1.exon.14;Parent=LotjaGi2g1v0318100.1
LjG1.1_chr2	PGSB	CDS	79308685	79308774	.	-	0	ID=LotjaGi2g1v0318100.1.CDS.14;Parent=LotjaGi2g1v0318100.1
LjG1.1_chr2	PGSB	exon	79308874	79309002	.	-	.	ID=LotjaGi2g1v0318100.1.exon.15;Parent=LotjaGi2g1v0318100.1
LjG1.1_chr2	PGSB	CDS	79308874	79309002	.	-	0	ID=LotjaGi2g1v0318100.1.CDS.15;Parent=LotjaGi2g1v0318100.1
LjG1.1_chr2	PGSB	exon	79309164	79309238	.	-	.	ID=LotjaGi2g1v0318100.1.exon.16;Parent=LotjaGi2g1v0318100.1
LjG1.1_chr2	PGSB	CDS	79309164	79309238	.	-	0	ID=LotjaGi2g1v0318100.1.CDS.16;Parent=LotjaGi2g1v0318100.1
LjG1.1_chr2	PGSB	exon	79309602	79309691	.	-	.	ID=LotjaGi2g1v0318100.1.exon.17;Parent=LotjaGi2g1v0318100.1
LjG1.1_chr2	PGSB	CDS	79309602	79309691	.	-	0	ID=LotjaGi2g1v0318100.1.CDS.17;Parent=LotjaGi2g1v0318100.1
LjG1.1_chr2	PGSB	exon	79309782	79309841	.	-	.	ID=LotjaGi2g1v0318100.1.exon.18;Parent=LotjaGi2g1v0318100.1
LjG1.1_chr2	PGSB	CDS	79309782	79309841	.	-	0	ID=LotjaGi2g1v0318100.1.CDS.18;Parent=LotjaGi2g1v0318100.1
LjG1.1_chr2	PGSB	CDS	79309932	79310414	.	-	0	ID=LotjaGi2g1v0318100.1.CDS.19;Parent=LotjaGi2g1v0318100.1
LjG1.1_chr2	PGSB	exon	79309932	79310558	.	-	.	ID=LotjaGi2g1v0318100.1.exon.19;Parent=LotjaGi2g1v0318100.1
LjG1.1_chr2	PGSB	five_prime_UTR	79310415	79310558	.	-	.	ID=LotjaGi2g1v0318100.1.five_prime_UTR.2;Parent=LotjaGi2g1v0318100.1
LjG1.1_chr2	PGSB	mRNA	79302473	79310414	.	-	.	ID=LotjaGi2g1v0318100.2;Parent=LotjaGi2g1v0318100
LjG1.1_chr2	PGSB	exon	79302473	79302562	.	-	.	ID=LotjaGi2g1v0318100.2.exon.1;Parent=LotjaGi2g1v0318100.2
LjG1.1_chr2	PGSB	CDS	79302473	79302562	.	-	0	ID=LotjaGi2g1v0318100.2.CDS.1;Parent=LotjaGi2g1v0318100.2
LjG1.1_chr2	PGSB	exon	79302727	79302798	.	-	.	ID=LotjaGi2g1v0318100.2.exon.2;Parent=LotjaGi2g1v0318100.2
LjG1.1_chr2	PGSB	CDS	79302727	79302798	.	-	0	ID=LotjaGi2g1v0318100.2.CDS.2;Parent=LotjaGi2g1v0318100.2
LjG1.1_chr2	PGSB	exon	79303909	79303980	.	-	.	ID=LotjaGi2g1v0318100.2.exon.3;Parent=LotjaGi2g1v0318100.2
LjG1.1_chr2	PGSB	CDS	79303909	79303980	.	-	0	ID=LotjaGi2g1v0318100.2.CDS.3;Parent=LotjaGi2g1v0318100.2
LjG1.1_chr2	PGSB	exon	79304436	79304657	.	-	.	ID=LotjaGi2g1v0318100.2.exon.4;Parent=LotjaGi2g1v0318100.2
LjG1.1_chr2	PGSB	CDS	79304436	79304657	.	-	0	ID=LotjaGi2g1v0318100.2.CDS.4;Parent=LotjaGi2g1v0318100.2
LjG1.1_chr2	PGSB	exon	79304747	79304839	.	-	.	ID=LotjaGi2g1v0318100.2.exon.5;Parent=LotjaGi2g1v0318100.2
LjG1.1_chr2	PGSB	CDS	79304747	79304839	.	-	0	ID=LotjaGi2g1v0318100.2.CDS.5;Parent=LotjaGi2g1v0318100.2
LjG1.1_chr2	PGSB	exon	79305119	79305211	.	-	.	ID=LotjaGi2g1v0318100.2.exon.6;Parent=LotjaGi2g1v0318100.2
LjG1.1_chr2	PGSB	CDS	79305119	79305211	.	-	0	ID=LotjaGi2g1v0318100.2.CDS.6;Parent=LotjaGi2g1v0318100.2
LjG1.1_chr2	PGSB	exon	79305735	79305821	.	-	.	ID=LotjaGi2g1v0318100.2.exon.7;Parent=LotjaGi2g1v0318100.2
LjG1.1_chr2	PGSB	CDS	79305735	79305821	.	-	0	ID=LotjaGi2g1v0318100.2.CDS.7;Parent=LotjaGi2g1v0318100.2
LjG1.1_chr2	PGSB	exon	79305909	79305941	.	-	.	ID=LotjaGi2g1v0318100.2.exon.8;Parent=LotjaGi2g1v0318100.2
LjG1.1_chr2	PGSB	CDS	79305909	79305941	.	-	0	ID=LotjaGi2g1v0318100.2.CDS.8;Parent=LotjaGi2g1v0318100.2
LjG1.1_chr2	PGSB	exon	79306621	79306715	.	-	.	ID=LotjaGi2g1v0318100.2.exon.9;Parent=LotjaGi2g1v0318100.2
LjG1.1_chr2	PGSB	CDS	79306621	79306715	.	-	2	ID=LotjaGi2g1v0318100.2.CDS.9;Parent=LotjaGi2g1v0318100.2
LjG1.1_chr2	PGSB	exon	79307262	79307346	.	-	.	ID=LotjaGi2g1v0318100.2.exon.10;Parent=LotjaGi2g1v0318100.2
LjG1.1_chr2	PGSB	CDS	79307262	79307346	.	-	0	ID=LotjaGi2g1v0318100.2.CDS.10;Parent=LotjaGi2g1v0318100.2
LjG1.1_chr2	PGSB	exon	79307493	79307579	.	-	.	ID=LotjaGi2g1v0318100.2.exon.11;Parent=LotjaGi2g1v0318100.2
LjG1.1_chr2	PGSB	CDS	79307493	79307579	.	-	0	ID=LotjaGi2g1v0318100.2.CDS.11;Parent=LotjaGi2g1v0318100.2
LjG1.1_chr2	PGSB	exon	79307665	79307761	.	-	.	ID=LotjaGi2g1v0318100.2.exon.12;Parent=LotjaGi2g1v0318100.2
LjG1.1_chr2	PGSB	CDS	79307665	79307761	.	-	1	ID=LotjaGi2g1v0318100.2.CDS.12;Parent=LotjaGi2g1v0318100.2
LjG1.1_chr2	PGSB	exon	79307843	79307931	.	-	.	ID=LotjaGi2g1v0318100.2.exon.13;Parent=LotjaGi2g1v0318100.2
LjG1.1_chr2	PGSB	CDS	79307843	79307931	.	-	0	ID=LotjaGi2g1v0318100.2.CDS.13;Parent=LotjaGi2g1v0318100.2
LjG1.1_chr2	PGSB	exon	79308685	79308774	.	-	.	ID=LotjaGi2g1v0318100.2.exon.14;Parent=LotjaGi2g1v0318100.2
LjG1.1_chr2	PGSB	CDS	79308685	79308774	.	-	0	ID=LotjaGi2g1v0318100.2.CDS.14;Parent=LotjaGi2g1v0318100.2
LjG1.1_chr2	PGSB	exon	79308874	79309002	.	-	.	ID=LotjaGi2g1v0318100.2.exon.15;Parent=LotjaGi2g1v0318100.2
LjG1.1_chr2	PGSB	CDS	79308874	79309002	.	-	0	ID=LotjaGi2g1v0318100.2.CDS.15;Parent=LotjaGi2g1v0318100.2
LjG1.1_chr2	PGSB	exon	79309164	79309238	.	-	.	ID=LotjaGi2g1v0318100.2.exon.16;Parent=LotjaGi2g1v0318100.2
LjG1.1_chr2	PGSB	CDS	79309164	79309238	.	-	0	ID=LotjaGi2g1v0318100.2.CDS.16;Parent=LotjaGi2g1v0318100.2
LjG1.1_chr2	PGSB	exon	79309602	79309691	.	-	.	ID=LotjaGi2g1v0318100.2.exon.17;Parent=LotjaGi2g1v0318100.2
LjG1.1_chr2	PGSB	CDS	79309602	79309691	.	-	0	ID=LotjaGi2g1v0318100.2.CDS.17;Parent=LotjaGi2g1v0318100.2
LjG1.1_chr2	PGSB	exon	79309782	79309841	.	-	.	ID=LotjaGi2g1v0318100.2.exon.18;Parent=LotjaGi2g1v0318100.2
LjG1.1_chr2	PGSB	CDS	79309782	79309841	.	-	0	ID=LotjaGi2g1v0318100.2.CDS.18;Parent=LotjaGi2g1v0318100.2
LjG1.1_chr2	PGSB	exon	79309932	79310414	.	-	.	ID=LotjaGi2g1v0318100.2.exon.19;Parent=LotjaGi2g1v0318100.2
LjG1.1_chr2	PGSB	CDS	79309932	79310414	.	-	0	ID=LotjaGi2g1v0318100.2.CDS.19;Parent=LotjaGi2g1v0318100.2
LjG1.1_chr2	PGSB	mRNA	79302478	79310414	.	-	.	ID=LotjaGi2g1v0318100.3;Parent=LotjaGi2g1v0318100
LjG1.1_chr2	PGSB	three_prime_UTR	79302478	79302551	.	-	.	ID=LotjaGi2g1v0318100.3.three_prime_UTR.1;Parent=LotjaGi2g1v0318100.3
LjG1.1_chr2	PGSB	exon	79302478	79302566	.	-	.	ID=LotjaGi2g1v0318100.3.exon.1;Parent=LotjaGi2g1v0318100.3
LjG1.1_chr2	PGSB	CDS	79302552	79302566	.	-	0	ID=LotjaGi2g1v0318100.3.CDS.1;Parent=LotjaGi2g1v0318100.3
LjG1.1_chr2	PGSB	exon	79302727	79302798	.	-	.	ID=LotjaGi2g1v0318100.3.exon.2;Parent=LotjaGi2g1v0318100.3
LjG1.1_chr2	PGSB	CDS	79302727	79302798	.	-	0	ID=LotjaGi2g1v0318100.3.CDS.2;Parent=LotjaGi2g1v0318100.3
LjG1.1_chr2	PGSB	exon	79303909	79303980	.	-	.	ID=LotjaGi2g1v0318100.3.exon.3;Parent=LotjaGi2g1v0318100.3
LjG1.1_chr2	PGSB	CDS	79303909	79303980	.	-	0	ID=LotjaGi2g1v0318100.3.CDS.3;Parent=LotjaGi2g1v0318100.3
LjG1.1_chr2	PGSB	exon	79304436	79304657	.	-	.	ID=LotjaGi2g1v0318100.3.exon.4;Parent=LotjaGi2g1v0318100.3
LjG1.1_chr2	PGSB	CDS	79304436	79304657	.	-	0	ID=LotjaGi2g1v0318100.3.CDS.4;Parent=LotjaGi2g1v0318100.3
LjG1.1_chr2	PGSB	exon	79304747	79304839	.	-	.	ID=LotjaGi2g1v0318100.3.exon.5;Parent=LotjaGi2g1v0318100.3
LjG1.1_chr2	PGSB	CDS	79304747	79304839	.	-	0	ID=LotjaGi2g1v0318100.3.CDS.5;Parent=LotjaGi2g1v0318100.3
LjG1.1_chr2	PGSB	exon	79305119	79305211	.	-	.	ID=LotjaGi2g1v0318100.3.exon.6;Parent=LotjaGi2g1v0318100.3
LjG1.1_chr2	PGSB	CDS	79305119	79305211	.	-	0	ID=LotjaGi2g1v0318100.3.CDS.6;Parent=LotjaGi2g1v0318100.3
LjG1.1_chr2	PGSB	exon	79305735	79305821	.	-	.	ID=LotjaGi2g1v0318100.3.exon.7;Parent=LotjaGi2g1v0318100.3
LjG1.1_chr2	PGSB	CDS	79305735	79305821	.	-	0	ID=LotjaGi2g1v0318100.3.CDS.7;Parent=LotjaGi2g1v0318100.3
LjG1.1_chr2	PGSB	exon	79305909	79305941	.	-	.	ID=LotjaGi2g1v0318100.3.exon.8;Parent=LotjaGi2g1v0318100.3
LjG1.1_chr2	PGSB	CDS	79305909	79305941	.	-	0	ID=LotjaGi2g1v0318100.3.CDS.8;Parent=LotjaGi2g1v0318100.3
LjG1.1_chr2	PGSB	exon	79306621	79306715	.	-	.	ID=LotjaGi2g1v0318100.3.exon.9;Parent=LotjaGi2g1v0318100.3
LjG1.1_chr2	PGSB	CDS	79306621	79306715	.	-	2	ID=LotjaGi2g1v0318100.3.CDS.9;Parent=LotjaGi2g1v0318100.3
LjG1.1_chr2	PGSB	exon	79307262	79307346	.	-	.	ID=LotjaGi2g1v0318100.3.exon.10;Parent=LotjaGi2g1v0318100.3
LjG1.1_chr2	PGSB	CDS	79307262	79307346	.	-	0	ID=LotjaGi2g1v0318100.3.CDS.10;Parent=LotjaGi2g1v0318100.3
LjG1.1_chr2	PGSB	exon	79307493	79307579	.	-	.	ID=LotjaGi2g1v0318100.3.exon.11;Parent=LotjaGi2g1v0318100.3
LjG1.1_chr2	PGSB	CDS	79307493	79307579	.	-	0	ID=LotjaGi2g1v0318100.3.CDS.11;Parent=LotjaGi2g1v0318100.3
LjG1.1_chr2	PGSB	exon	79307665	79307761	.	-	.	ID=LotjaGi2g1v0318100.3.exon.12;Parent=LotjaGi2g1v0318100.3
LjG1.1_chr2	PGSB	CDS	79307665	79307761	.	-	1	ID=LotjaGi2g1v0318100.3.CDS.12;Parent=LotjaGi2g1v0318100.3
LjG1.1_chr2	PGSB	exon	79307843	79307931	.	-	.	ID=LotjaGi2g1v0318100.3.exon.13;Parent=LotjaGi2g1v0318100.3
LjG1.1_chr2	PGSB	CDS	79307843	79307931	.	-	0	ID=LotjaGi2g1v0318100.3.CDS.13;Parent=LotjaGi2g1v0318100.3
LjG1.1_chr2	PGSB	exon	79308685	79308774	.	-	.	ID=LotjaGi2g1v0318100.3.exon.14;Parent=LotjaGi2g1v0318100.3
LjG1.1_chr2	PGSB	CDS	79308685	79308774	.	-	0	ID=LotjaGi2g1v0318100.3.CDS.14;Parent=LotjaGi2g1v0318100.3
LjG1.1_chr2	PGSB	exon	79308874	79309002	.	-	.	ID=LotjaGi2g1v0318100.3.exon.15;Parent=LotjaGi2g1v0318100.3
LjG1.1_chr2	PGSB	CDS	79308874	79309002	.	-	0	ID=LotjaGi2g1v0318100.3.CDS.15;Parent=LotjaGi2g1v0318100.3
LjG1.1_chr2	PGSB	exon	79309164	79309238	.	-	.	ID=LotjaGi2g1v0318100.3.exon.16;Parent=LotjaGi2g1v0318100.3
LjG1.1_chr2	PGSB	CDS	79309164	79309238	.	-	0	ID=LotjaGi2g1v0318100.3.CDS.16;Parent=LotjaGi2g1v0318100.3
LjG1.1_chr2	PGSB	exon	79309602	79309691	.	-	.	ID=LotjaGi2g1v0318100.3.exon.17;Parent=LotjaGi2g1v0318100.3
LjG1.1_chr2	PGSB	CDS	79309602	79309691	.	-	0	ID=LotjaGi2g1v0318100.3.CDS.17;Parent=LotjaGi2g1v0318100.3
LjG1.1_chr2	PGSB	exon	79309782	79309841	.	-	.	ID=LotjaGi2g1v0318100.3.exon.18;Parent=LotjaGi2g1v0318100.3
LjG1.1_chr2	PGSB	CDS	79309782	79309841	.	-	0	ID=LotjaGi2g1v0318100.3.CDS.18;Parent=LotjaGi2g1v0318100.3
LjG1.1_chr2	PGSB	exon	79309932	79310414	.	-	.	ID=LotjaGi2g1v0318100.3.exon.19;Parent=LotjaGi2g1v0318100.3
LjG1.1_chr2	PGSB	CDS	79309932	79310414	.	-	0	ID=LotjaGi2g1v0318100.3.CDS.19;Parent=LotjaGi2g1v0318100.3
###
###
LjG1.1_chr2	PGSB	gene	79323069	79327414	.	+	.	ID=LotjaGi2g1v0318300
LjG1.1_chr2	PGSB	mRNA	79323069	79327273	.	+	.	ID=LotjaGi2g1v0318300.1;Parent=LotjaGi2g1v0318300
LjG1.1_chr2	PGSB	five_prime_UTR	79323069	79323685	.	+	.	ID=LotjaGi2g1v0318300.1.five_prime_UTR.1;Parent=LotjaGi2g1v0318300.1
LjG1.1_chr2	PGSB	exon	79323069	79324805	.	+	.	ID=LotjaGi2g1v0318300.1.exon.1;Parent=LotjaGi2g1v0318300.1
LjG1.1_chr2	PGSB	CDS	79323686	79324805	.	+	0	ID=LotjaGi2g1v0318300.1.CDS.1;Parent=LotjaGi2g1v0318300.1
LjG1.1_chr2	PGSB	CDS	79327033	79327112	.	+	2	ID=LotjaGi2g1v0318300.1.CDS.2;Parent=LotjaGi2g1v0318300.1
LjG1.1_chr2	PGSB	exon	79327033	79327273	.	+	.	ID=LotjaGi2g1v0318300.1.exon.2;Parent=LotjaGi2g1v0318300.1
LjG1.1_chr2	PGSB	three_prime_UTR	79327113	79327273	.	+	.	ID=LotjaGi2g1v0318300.1.three_prime_UTR.2;Parent=LotjaGi2g1v0318300.1
LjG1.1_chr2	PGSB	mRNA	79323072	79327414	.	+	.	ID=LotjaGi2g1v0318300.2;Parent=LotjaGi2g1v0318300
LjG1.1_chr2	PGSB	five_prime_UTR	79323072	79323685	.	+	.	ID=LotjaGi2g1v0318300.2.five_prime_UTR.1;Parent=LotjaGi2g1v0318300.2
LjG1.1_chr2	PGSB	exon	79323072	79327414	.	+	.	ID=LotjaGi2g1v0318300.2.exon.1;Parent=LotjaGi2g1v0318300.2
LjG1.1_chr2	PGSB	CDS	79323686	79324813	.	+	0	ID=LotjaGi2g1v0318300.2.CDS.1;Parent=LotjaGi2g1v0318300.2
LjG1.1_chr2	PGSB	three_prime_UTR	79324814	79327414	.	+	.	ID=LotjaGi2g1v0318300.2.three_prime_UTR.2;Parent=LotjaGi2g1v0318300.2
###
LjG1.1_chr2	PGSB	gene	79327778	79341806	.	-	.	ID=LotjaGi2g1v0318400
LjG1.1_chr2	PGSB	mRNA	79327778	79341806	.	-	.	ID=LotjaGi2g1v0318400.1;Parent=LotjaGi2g1v0318400
LjG1.1_chr2	PGSB	three_prime_UTR	79327778	79328752	.	-	.	ID=LotjaGi2g1v0318400.1.three_prime_UTR.1;Parent=LotjaGi2g1v0318400.1
LjG1.1_chr2	PGSB	exon	79327778	79328848	.	-	.	ID=LotjaGi2g1v0318400.1.exon.1;Parent=LotjaGi2g1v0318400.1
LjG1.1_chr2	PGSB	CDS	79328753	79328848	.	-	0	ID=LotjaGi2g1v0318400.1.CDS.1;Parent=LotjaGi2g1v0318400.1
LjG1.1_chr2	PGSB	exon	79329494	79329592	.	-	.	ID=LotjaGi2g1v0318400.1.exon.2;Parent=LotjaGi2g1v0318400.1
LjG1.1_chr2	PGSB	CDS	79329494	79329592	.	-	0	ID=LotjaGi2g1v0318400.1.CDS.2;Parent=LotjaGi2g1v0318400.1
LjG1.1_chr2	PGSB	exon	79330096	79330271	.	-	.	ID=LotjaGi2g1v0318400.1.exon.3;Parent=LotjaGi2g1v0318400.1
LjG1.1_chr2	PGSB	CDS	79330096	79330271	.	-	2	ID=LotjaGi2g1v0318400.1.CDS.3;Parent=LotjaGi2g1v0318400.1
LjG1.1_chr2	PGSB	exon	79330354	79330590	.	-	.	ID=LotjaGi2g1v0318400.1.exon.4;Parent=LotjaGi2g1v0318400.1
LjG1.1_chr2	PGSB	CDS	79330354	79330590	.	-	2	ID=LotjaGi2g1v0318400.1.CDS.4;Parent=LotjaGi2g1v0318400.1
LjG1.1_chr2	PGSB	exon	79331013	79331269	.	-	.	ID=LotjaGi2g1v0318400.1.exon.5;Parent=LotjaGi2g1v0318400.1
LjG1.1_chr2	PGSB	CDS	79331013	79331269	.	-	1	ID=LotjaGi2g1v0318400.1.CDS.5;Parent=LotjaGi2g1v0318400.1
LjG1.1_chr2	PGSB	exon	79331367	79331471	.	-	.	ID=LotjaGi2g1v0318400.1.exon.6;Parent=LotjaGi2g1v0318400.1
LjG1.1_chr2	PGSB	CDS	79331367	79331471	.	-	1	ID=LotjaGi2g1v0318400.1.CDS.6;Parent=LotjaGi2g1v0318400.1
LjG1.1_chr2	PGSB	exon	79332142	79332269	.	-	.	ID=LotjaGi2g1v0318400.1.exon.7;Parent=LotjaGi2g1v0318400.1
LjG1.1_chr2	PGSB	CDS	79332142	79332269	.	-	0	ID=LotjaGi2g1v0318400.1.CDS.7;Parent=LotjaGi2g1v0318400.1
LjG1.1_chr2	PGSB	exon	79333643	79333738	.	-	.	ID=LotjaGi2g1v0318400.1.exon.8;Parent=LotjaGi2g1v0318400.1
LjG1.1_chr2	PGSB	CDS	79333643	79333738	.	-	0	ID=LotjaGi2g1v0318400.1.CDS.8;Parent=LotjaGi2g1v0318400.1
LjG1.1_chr2	PGSB	exon	79333827	79333949	.	-	.	ID=LotjaGi2g1v0318400.1.exon.9;Parent=LotjaGi2g1v0318400.1
LjG1.1_chr2	PGSB	CDS	79333827	79333949	.	-	0	ID=LotjaGi2g1v0318400.1.CDS.9;Parent=LotjaGi2g1v0318400.1
LjG1.1_chr2	PGSB	exon	79334585	79334639	.	-	.	ID=LotjaGi2g1v0318400.1.exon.10;Parent=LotjaGi2g1v0318400.1
LjG1.1_chr2	PGSB	CDS	79334585	79334639	.	-	1	ID=LotjaGi2g1v0318400.1.CDS.10;Parent=LotjaGi2g1v0318400.1
LjG1.1_chr2	PGSB	exon	79335220	79335383	.	-	.	ID=LotjaGi2g1v0318400.1.exon.11;Parent=LotjaGi2g1v0318400.1
LjG1.1_chr2	PGSB	CDS	79335220	79335383	.	-	0	ID=LotjaGi2g1v0318400.1.CDS.11;Parent=LotjaGi2g1v0318400.1
LjG1.1_chr2	PGSB	exon	79335476	79335566	.	-	.	ID=LotjaGi2g1v0318400.1.exon.12;Parent=LotjaGi2g1v0318400.1
LjG1.1_chr2	PGSB	CDS	79335476	79335566	.	-	1	ID=LotjaGi2g1v0318400.1.CDS.12;Parent=LotjaGi2g1v0318400.1
LjG1.1_chr2	PGSB	exon	79336318	79336472	.	-	.	ID=LotjaGi2g1v0318400.1.exon.13;Parent=LotjaGi2g1v0318400.1
LjG1.1_chr2	PGSB	CDS	79336318	79336472	.	-	0	ID=LotjaGi2g1v0318400.1.CDS.13;Parent=LotjaGi2g1v0318400.1
LjG1.1_chr2	PGSB	exon	79337951	79338130	.	-	.	ID=LotjaGi2g1v0318400.1.exon.14;Parent=LotjaGi2g1v0318400.1
LjG1.1_chr2	PGSB	CDS	79337951	79338130	.	-	0	ID=LotjaGi2g1v0318400.1.CDS.14;Parent=LotjaGi2g1v0318400.1
LjG1.1_chr2	PGSB	exon	79338606	79338779	.	-	.	ID=LotjaGi2g1v0318400.1.exon.15;Parent=LotjaGi2g1v0318400.1
LjG1.1_chr2	PGSB	CDS	79338606	79338779	.	-	0	ID=LotjaGi2g1v0318400.1.CDS.15;Parent=LotjaGi2g1v0318400.1
LjG1.1_chr2	PGSB	exon	79339994	79340135	.	-	.	ID=LotjaGi2g1v0318400.1.exon.16;Parent=LotjaGi2g1v0318400.1
LjG1.1_chr2	PGSB	CDS	79339994	79340135	.	-	1	ID=LotjaGi2g1v0318400.1.CDS.16;Parent=LotjaGi2g1v0318400.1
LjG1.1_chr2	PGSB	exon	79340284	79340586	.	-	.	ID=LotjaGi2g1v0318400.1.exon.17;Parent=LotjaGi2g1v0318400.1
LjG1.1_chr2	PGSB	CDS	79340284	79340586	.	-	1	ID=LotjaGi2g1v0318400.1.CDS.17;Parent=LotjaGi2g1v0318400.1
LjG1.1_chr2	PGSB	CDS	79341559	79341590	.	-	0	ID=LotjaGi2g1v0318400.1.CDS.18;Parent=LotjaGi2g1v0318400.1
LjG1.1_chr2	PGSB	exon	79341559	79341806	.	-	.	ID=LotjaGi2g1v0318400.1.exon.18;Parent=LotjaGi2g1v0318400.1
LjG1.1_chr2	PGSB	five_prime_UTR	79341591	79341806	.	-	.	ID=LotjaGi2g1v0318400.1.five_prime_UTR.2;Parent=LotjaGi2g1v0318400.1
LjG1.1_chr2	PGSB	mRNA	79328753	79340622	.	-	.	ID=LotjaGi2g1v0318400.2;Parent=LotjaGi2g1v0318400
LjG1.1_chr2	PGSB	exon	79328753	79328848	.	-	.	ID=LotjaGi2g1v0318400.2.exon.1;Parent=LotjaGi2g1v0318400.2
LjG1.1_chr2	PGSB	CDS	79328753	79328848	.	-	0	ID=LotjaGi2g1v0318400.2.CDS.1;Parent=LotjaGi2g1v0318400.2
LjG1.1_chr2	PGSB	exon	79329494	79329592	.	-	.	ID=LotjaGi2g1v0318400.2.exon.2;Parent=LotjaGi2g1v0318400.2
LjG1.1_chr2	PGSB	CDS	79329494	79329592	.	-	0	ID=LotjaGi2g1v0318400.2.CDS.2;Parent=LotjaGi2g1v0318400.2
LjG1.1_chr2	PGSB	exon	79330096	79330271	.	-	.	ID=LotjaGi2g1v0318400.2.exon.3;Parent=LotjaGi2g1v0318400.2
LjG1.1_chr2	PGSB	CDS	79330096	79330271	.	-	2	ID=LotjaGi2g1v0318400.2.CDS.3;Parent=LotjaGi2g1v0318400.2
LjG1.1_chr2	PGSB	exon	79330354	79330590	.	-	.	ID=LotjaGi2g1v0318400.2.exon.4;Parent=LotjaGi2g1v0318400.2
LjG1.1_chr2	PGSB	CDS	79330354	79330590	.	-	2	ID=LotjaGi2g1v0318400.2.CDS.4;Parent=LotjaGi2g1v0318400.2
LjG1.1_chr2	PGSB	exon	79331013	79331269	.	-	.	ID=LotjaGi2g1v0318400.2.exon.5;Parent=LotjaGi2g1v0318400.2
LjG1.1_chr2	PGSB	CDS	79331013	79331269	.	-	1	ID=LotjaGi2g1v0318400.2.CDS.5;Parent=LotjaGi2g1v0318400.2
LjG1.1_chr2	PGSB	exon	79331367	79331471	.	-	.	ID=LotjaGi2g1v0318400.2.exon.6;Parent=LotjaGi2g1v0318400.2
LjG1.1_chr2	PGSB	CDS	79331367	79331471	.	-	1	ID=LotjaGi2g1v0318400.2.CDS.6;Parent=LotjaGi2g1v0318400.2
LjG1.1_chr2	PGSB	exon	79332142	79332269	.	-	.	ID=LotjaGi2g1v0318400.2.exon.7;Parent=LotjaGi2g1v0318400.2
LjG1.1_chr2	PGSB	CDS	79332142	79332269	.	-	0	ID=LotjaGi2g1v0318400.2.CDS.7;Parent=LotjaGi2g1v0318400.2
LjG1.1_chr2	PGSB	exon	79333643	79333738	.	-	.	ID=LotjaGi2g1v0318400.2.exon.8;Parent=LotjaGi2g1v0318400.2
LjG1.1_chr2	PGSB	CDS	79333643	79333738	.	-	0	ID=LotjaGi2g1v0318400.2.CDS.8;Parent=LotjaGi2g1v0318400.2
LjG1.1_chr2	PGSB	exon	79333827	79333949	.	-	.	ID=LotjaGi2g1v0318400.2.exon.9;Parent=LotjaGi2g1v0318400.2
LjG1.1_chr2	PGSB	CDS	79333827	79333949	.	-	0	ID=LotjaGi2g1v0318400.2.CDS.9;Parent=LotjaGi2g1v0318400.2
LjG1.1_chr2	PGSB	exon	79334585	79334639	.	-	.	ID=LotjaGi2g1v0318400.2.exon.10;Parent=LotjaGi2g1v0318400.2
LjG1.1_chr2	PGSB	CDS	79334585	79334639	.	-	1	ID=LotjaGi2g1v0318400.2.CDS.10;Parent=LotjaGi2g1v0318400.2
LjG1.1_chr2	PGSB	exon	79335220	79335383	.	-	.	ID=LotjaGi2g1v0318400.2.exon.11;Parent=LotjaGi2g1v0318400.2
LjG1.1_chr2	PGSB	CDS	79335220	79335383	.	-	0	ID=LotjaGi2g1v0318400.2.CDS.11;Parent=LotjaGi2g1v0318400.2
LjG1.1_chr2	PGSB	exon	79335476	79335566	.	-	.	ID=LotjaGi2g1v0318400.2.exon.12;Parent=LotjaGi2g1v0318400.2
LjG1.1_chr2	PGSB	CDS	79335476	79335566	.	-	1	ID=LotjaGi2g1v0318400.2.CDS.12;Parent=LotjaGi2g1v0318400.2
LjG1.1_chr2	PGSB	exon	79336318	79336472	.	-	.	ID=LotjaGi2g1v0318400.2.exon.13;Parent=LotjaGi2g1v0318400.2
LjG1.1_chr2	PGSB	CDS	79336318	79336472	.	-	0	ID=LotjaGi2g1v0318400.2.CDS.13;Parent=LotjaGi2g1v0318400.2
LjG1.1_chr2	PGSB	exon	79337951	79338130	.	-	.	ID=LotjaGi2g1v0318400.2.exon.14;Parent=LotjaGi2g1v0318400.2
LjG1.1_chr2	PGSB	CDS	79337951	79338130	.	-	0	ID=LotjaGi2g1v0318400.2.CDS.14;Parent=LotjaGi2g1v0318400.2
LjG1.1_chr2	PGSB	exon	79338606	79338779	.	-	.	ID=LotjaGi2g1v0318400.2.exon.15;Parent=LotjaGi2g1v0318400.2
LjG1.1_chr2	PGSB	CDS	79338606	79338779	.	-	0	ID=LotjaGi2g1v0318400.2.CDS.15;Parent=LotjaGi2g1v0318400.2
LjG1.1_chr2	PGSB	exon	79339994	79340135	.	-	.	ID=LotjaGi2g1v0318400.2.exon.16;Parent=LotjaGi2g1v0318400.2
LjG1.1_chr2	PGSB	CDS	79339994	79340135	.	-	1	ID=LotjaGi2g1v0318400.2.CDS.16;Parent=LotjaGi2g1v0318400.2
LjG1.1_chr2	PGSB	CDS	79340284	79340582	.	-	0	ID=LotjaGi2g1v0318400.2.CDS.17;Parent=LotjaGi2g1v0318400.2
LjG1.1_chr2	PGSB	exon	79340284	79340622	.	-	.	ID=LotjaGi2g1v0318400.2.exon.17;Parent=LotjaGi2g1v0318400.2
###
###
LjG1.1_chr2	PGSB	gene	79351310	79355378	.	-	.	ID=LotjaGi2g1v0318600
LjG1.1_chr2	PGSB	mRNA	79351310	79355378	.	-	.	ID=LotjaGi2g1v0318600.1;Parent=LotjaGi2g1v0318600
LjG1.1_chr2	PGSB	three_prime_UTR	79351310	79351798	.	-	.	ID=LotjaGi2g1v0318600.1.three_prime_UTR.1;Parent=LotjaGi2g1v0318600.1
LjG1.1_chr2	PGSB	exon	79351310	79352482	.	-	.	ID=LotjaGi2g1v0318600.1.exon.1;Parent=LotjaGi2g1v0318600.1
LjG1.1_chr2	PGSB	CDS	79351799	79352482	.	-	0	ID=LotjaGi2g1v0318600.1.CDS.1;Parent=LotjaGi2g1v0318600.1
LjG1.1_chr2	PGSB	exon	79352864	79352952	.	-	.	ID=LotjaGi2g1v0318600.1.exon.2;Parent=LotjaGi2g1v0318600.1
LjG1.1_chr2	PGSB	CDS	79352864	79352952	.	-	2	ID=LotjaGi2g1v0318600.1.CDS.2;Parent=LotjaGi2g1v0318600.1
LjG1.1_chr2	PGSB	exon	79353035	79353247	.	-	.	ID=LotjaGi2g1v0318600.1.exon.3;Parent=LotjaGi2g1v0318600.1
LjG1.1_chr2	PGSB	CDS	79353035	79353247	.	-	2	ID=LotjaGi2g1v0318600.1.CDS.3;Parent=LotjaGi2g1v0318600.1
LjG1.1_chr2	PGSB	exon	79353497	79353667	.	-	.	ID=LotjaGi2g1v0318600.1.exon.4;Parent=LotjaGi2g1v0318600.1
LjG1.1_chr2	PGSB	CDS	79353497	79353667	.	-	2	ID=LotjaGi2g1v0318600.1.CDS.4;Parent=LotjaGi2g1v0318600.1
LjG1.1_chr2	PGSB	exon	79354501	79354680	.	-	.	ID=LotjaGi2g1v0318600.1.exon.5;Parent=LotjaGi2g1v0318600.1
LjG1.1_chr2	PGSB	CDS	79354501	79354680	.	-	2	ID=LotjaGi2g1v0318600.1.CDS.5;Parent=LotjaGi2g1v0318600.1
LjG1.1_chr2	PGSB	exon	79354766	79354846	.	-	.	ID=LotjaGi2g1v0318600.1.exon.6;Parent=LotjaGi2g1v0318600.1
LjG1.1_chr2	PGSB	CDS	79354766	79354846	.	-	2	ID=LotjaGi2g1v0318600.1.CDS.6;Parent=LotjaGi2g1v0318600.1
LjG1.1_chr2	PGSB	CDS	79354921	79355020	.	-	0	ID=LotjaGi2g1v0318600.1.CDS.7;Parent=LotjaGi2g1v0318600.1
LjG1.1_chr2	PGSB	exon	79354921	79355378	.	-	.	ID=LotjaGi2g1v0318600.1.exon.7;Parent=LotjaGi2g1v0318600.1
LjG1.1_chr2	PGSB	five_prime_UTR	79355021	79355378	.	-	.	ID=LotjaGi2g1v0318600.1.five_prime_UTR.2;Parent=LotjaGi2g1v0318600.1
LjG1.1_chr2	PGSB	mRNA	79351799	79354660	.	-	.	ID=LotjaGi2g1v0318600.2;Parent=LotjaGi2g1v0318600
LjG1.1_chr2	PGSB	exon	79351799	79352482	.	-	.	ID=LotjaGi2g1v0318600.2.exon.1;Parent=LotjaGi2g1v0318600.2
LjG1.1_chr2	PGSB	CDS	79351799	79352482	.	-	0	ID=LotjaGi2g1v0318600.2.CDS.1;Parent=LotjaGi2g1v0318600.2
LjG1.1_chr2	PGSB	exon	79352864	79352952	.	-	.	ID=LotjaGi2g1v0318600.2.exon.2;Parent=LotjaGi2g1v0318600.2
LjG1.1_chr2	PGSB	CDS	79352864	79352952	.	-	2	ID=LotjaGi2g1v0318600.2.CDS.2;Parent=LotjaGi2g1v0318600.2
LjG1.1_chr2	PGSB	exon	79353035	79353247	.	-	.	ID=LotjaGi2g1v0318600.2.exon.3;Parent=LotjaGi2g1v0318600.2
LjG1.1_chr2	PGSB	CDS	79353035	79353247	.	-	2	ID=LotjaGi2g1v0318600.2.CDS.3;Parent=LotjaGi2g1v0318600.2
LjG1.1_chr2	PGSB	exon	79353497	79353667	.	-	.	ID=LotjaGi2g1v0318600.2.exon.4;Parent=LotjaGi2g1v0318600.2
LjG1.1_chr2	PGSB	CDS	79353497	79353667	.	-	2	ID=LotjaGi2g1v0318600.2.CDS.4;Parent=LotjaGi2g1v0318600.2
LjG1.1_chr2	PGSB	exon	79354501	79354660	.	-	.	ID=LotjaGi2g1v0318600.2.exon.5;Parent=LotjaGi2g1v0318600.2
LjG1.1_chr2	PGSB	CDS	79354501	79354660	.	-	0	ID=LotjaGi2g1v0318600.2.CDS.5;Parent=LotjaGi2g1v0318600.2
###
LjG1.1_chr2	PGSB	gene	79356589	79362836	.	-	.	ID=LotjaGi2g1v0318700
LjG1.1_chr2	PGSB	mRNA	79356589	79362836	.	-	.	ID=LotjaGi2g1v0318700.1;Parent=LotjaGi2g1v0318700
LjG1.1_chr2	PGSB	three_prime_UTR	79356589	79358250	.	-	.	ID=LotjaGi2g1v0318700.1.three_prime_UTR.1;Parent=LotjaGi2g1v0318700.1
LjG1.1_chr2	PGSB	exon	79356589	79358574	.	-	.	ID=LotjaGi2g1v0318700.1.exon.1;Parent=LotjaGi2g1v0318700.1
LjG1.1_chr2	PGSB	CDS	79358251	79358574	.	-	0	ID=LotjaGi2g1v0318700.1.CDS.1;Parent=LotjaGi2g1v0318700.1
LjG1.1_chr2	PGSB	exon	79358686	79358959	.	-	.	ID=LotjaGi2g1v0318700.1.exon.2;Parent=LotjaGi2g1v0318700.1
LjG1.1_chr2	PGSB	CDS	79358686	79358959	.	-	1	ID=LotjaGi2g1v0318700.1.CDS.2;Parent=LotjaGi2g1v0318700.1
LjG1.1_chr2	PGSB	CDS	79359056	79361040	.	-	0	ID=LotjaGi2g1v0318700.1.CDS.3;Parent=LotjaGi2g1v0318700.1
LjG1.1_chr2	PGSB	exon	79359056	79361080	.	-	.	ID=LotjaGi2g1v0318700.1.exon.3;Parent=LotjaGi2g1v0318700.1
LjG1.1_chr2	PGSB	five_prime_UTR	79361041	79361080	.	-	.	ID=LotjaGi2g1v0318700.1.five_prime_UTR.2;Parent=LotjaGi2g1v0318700.1
LjG1.1_chr2	PGSB	exon	79362724	79362836	.	-	.	ID=LotjaGi2g1v0318700.1.exon.4;Parent=LotjaGi2g1v0318700.1
LjG1.1_chr2	PGSB	five_prime_UTR	79362724	79362836	.	-	.	ID=LotjaGi2g1v0318700.1.five_prime_UTR.3;Parent=LotjaGi2g1v0318700.1
LjG1.1_chr2	PGSB	mRNA	79358251	79361040	.	-	.	ID=LotjaGi2g1v0318700.2;Parent=LotjaGi2g1v0318700
LjG1.1_chr2	PGSB	exon	79358251	79358574	.	-	.	ID=LotjaGi2g1v0318700.2.exon.1;Parent=LotjaGi2g1v0318700.2
LjG1.1_chr2	PGSB	CDS	79358251	79358574	.	-	0	ID=LotjaGi2g1v0318700.2.CDS.1;Parent=LotjaGi2g1v0318700.2
LjG1.1_chr2	PGSB	exon	79358686	79358959	.	-	.	ID=LotjaGi2g1v0318700.2.exon.2;Parent=LotjaGi2g1v0318700.2
LjG1.1_chr2	PGSB	CDS	79358686	79358959	.	-	1	ID=LotjaGi2g1v0318700.2.CDS.2;Parent=LotjaGi2g1v0318700.2
LjG1.1_chr2	PGSB	exon	79359056	79361040	.	-	.	ID=LotjaGi2g1v0318700.2.exon.3;Parent=LotjaGi2g1v0318700.2
LjG1.1_chr2	PGSB	CDS	79359056	79361040	.	-	0	ID=LotjaGi2g1v0318700.2.CDS.3;Parent=LotjaGi2g1v0318700.2
###
###
###
LjG1.1_chr2	PGSB	gene	79392153	79392962	.	-	.	ID=LotjaGi2g1v0319000
LjG1.1_chr2	PGSB	mRNA	79392153	79392962	.	-	.	ID=LotjaGi2g1v0319000.1;Parent=LotjaGi2g1v0319000
LjG1.1_chr2	PGSB	three_prime_UTR	79392153	79392624	.	-	.	ID=LotjaGi2g1v0319000.1.three_prime_UTR.1;Parent=LotjaGi2g1v0319000.1
LjG1.1_chr2	PGSB	exon	79392153	79392962	.	-	.	ID=LotjaGi2g1v0319000.1.exon.1;Parent=LotjaGi2g1v0319000.1
LjG1.1_chr2	PGSB	CDS	79392625	79392960	.	-	0	ID=LotjaGi2g1v0319000.1.CDS.1;Parent=LotjaGi2g1v0319000.1
LjG1.1_chr2	PGSB	five_prime_UTR	79392961	79392962	.	-	.	ID=LotjaGi2g1v0319000.1.five_prime_UTR.2;Parent=LotjaGi2g1v0319000.1
###
###
###
###
###
###
LjG1.1_chr2	PGSB	gene	79440073	79445231	.	-	.	ID=LotjaGi2g1v0319600
LjG1.1_chr2	PGSB	mRNA	79440073	79445169	.	-	.	ID=LotjaGi2g1v0319600.1;Parent=LotjaGi2g1v0319600
LjG1.1_chr2	PGSB	three_prime_UTR	79440073	79440523	.	-	.	ID=LotjaGi2g1v0319600.1.three_prime_UTR.1;Parent=LotjaGi2g1v0319600.1
LjG1.1_chr2	PGSB	exon	79440073	79441581	.	-	.	ID=LotjaGi2g1v0319600.1.exon.1;Parent=LotjaGi2g1v0319600.1
LjG1.1_chr2	PGSB	CDS	79440524	79441581	.	-	2	ID=LotjaGi2g1v0319600.1.CDS.1;Parent=LotjaGi2g1v0319600.1
LjG1.1_chr2	PGSB	exon	79441753	79442007	.	-	.	ID=LotjaGi2g1v0319600.1.exon.2;Parent=LotjaGi2g1v0319600.1
LjG1.1_chr2	PGSB	CDS	79441753	79442007	.	-	2	ID=LotjaGi2g1v0319600.1.CDS.2;Parent=LotjaGi2g1v0319600.1
LjG1.1_chr2	PGSB	exon	79442098	79442218	.	-	.	ID=LotjaGi2g1v0319600.1.exon.3;Parent=LotjaGi2g1v0319600.1
LjG1.1_chr2	PGSB	CDS	79442098	79442218	.	-	0	ID=LotjaGi2g1v0319600.1.CDS.3;Parent=LotjaGi2g1v0319600.1
LjG1.1_chr2	PGSB	exon	79442483	79442535	.	-	.	ID=LotjaGi2g1v0319600.1.exon.4;Parent=LotjaGi2g1v0319600.1
LjG1.1_chr2	PGSB	CDS	79442483	79442535	.	-	2	ID=LotjaGi2g1v0319600.1.CDS.4;Parent=LotjaGi2g1v0319600.1
LjG1.1_chr2	PGSB	exon	79442793	79443053	.	-	.	ID=LotjaGi2g1v0319600.1.exon.5;Parent=LotjaGi2g1v0319600.1
LjG1.1_chr2	PGSB	CDS	79442793	79443053	.	-	2	ID=LotjaGi2g1v0319600.1.CDS.5;Parent=LotjaGi2g1v0319600.1
LjG1.1_chr2	PGSB	exon	79444056	79444109	.	-	.	ID=LotjaGi2g1v0319600.1.exon.6;Parent=LotjaGi2g1v0319600.1
LjG1.1_chr2	PGSB	CDS	79444056	79444109	.	-	2	ID=LotjaGi2g1v0319600.1.CDS.6;Parent=LotjaGi2g1v0319600.1
LjG1.1_chr2	PGSB	CDS	79444364	79444664	.	-	0	ID=LotjaGi2g1v0319600.1.CDS.7;Parent=LotjaGi2g1v0319600.1
LjG1.1_chr2	PGSB	exon	79444364	79445169	.	-	.	ID=LotjaGi2g1v0319600.1.exon.7;Parent=LotjaGi2g1v0319600.1
LjG1.1_chr2	PGSB	five_prime_UTR	79444665	79445169	.	-	.	ID=LotjaGi2g1v0319600.1.five_prime_UTR.2;Parent=LotjaGi2g1v0319600.1
LjG1.1_chr2	PGSB	mRNA	79440124	79445231	.	-	.	ID=LotjaGi2g1v0319600.2;Parent=LotjaGi2g1v0319600
LjG1.1_chr2	PGSB	three_prime_UTR	79440124	79440523	.	-	.	ID=LotjaGi2g1v0319600.2.three_prime_UTR.1;Parent=LotjaGi2g1v0319600.2
LjG1.1_chr2	PGSB	exon	79440124	79441581	.	-	.	ID=LotjaGi2g1v0319600.2.exon.1;Parent=LotjaGi2g1v0319600.2
LjG1.1_chr2	PGSB	CDS	79440524	79441581	.	-	2	ID=LotjaGi2g1v0319600.2.CDS.1;Parent=LotjaGi2g1v0319600.2
LjG1.1_chr2	PGSB	exon	79441753	79442007	.	-	.	ID=LotjaGi2g1v0319600.2.exon.2;Parent=LotjaGi2g1v0319600.2
LjG1.1_chr2	PGSB	CDS	79441753	79442007	.	-	2	ID=LotjaGi2g1v0319600.2.CDS.2;Parent=LotjaGi2g1v0319600.2
LjG1.1_chr2	PGSB	exon	79442098	79442218	.	-	.	ID=LotjaGi2g1v0319600.2.exon.3;Parent=LotjaGi2g1v0319600.2
LjG1.1_chr2	PGSB	CDS	79442098	79442218	.	-	0	ID=LotjaGi2g1v0319600.2.CDS.3;Parent=LotjaGi2g1v0319600.2
LjG1.1_chr2	PGSB	exon	79442483	79442535	.	-	.	ID=LotjaGi2g1v0319600.2.exon.4;Parent=LotjaGi2g1v0319600.2
LjG1.1_chr2	PGSB	CDS	79442483	79442535	.	-	2	ID=LotjaGi2g1v0319600.2.CDS.4;Parent=LotjaGi2g1v0319600.2
LjG1.1_chr2	PGSB	exon	79442793	79443053	.	-	.	ID=LotjaGi2g1v0319600.2.exon.5;Parent=LotjaGi2g1v0319600.2
LjG1.1_chr2	PGSB	CDS	79442793	79443053	.	-	2	ID=LotjaGi2g1v0319600.2.CDS.5;Parent=LotjaGi2g1v0319600.2
LjG1.1_chr2	PGSB	exon	79444056	79444109	.	-	.	ID=LotjaGi2g1v0319600.2.exon.6;Parent=LotjaGi2g1v0319600.2
LjG1.1_chr2	PGSB	CDS	79444056	79444109	.	-	2	ID=LotjaGi2g1v0319600.2.CDS.6;Parent=LotjaGi2g1v0319600.2
LjG1.1_chr2	PGSB	exon	79444364	79444859	.	-	.	ID=LotjaGi2g1v0319600.2.exon.7;Parent=LotjaGi2g1v0319600.2
LjG1.1_chr2	PGSB	CDS	79444364	79444859	.	-	0	ID=LotjaGi2g1v0319600.2.CDS.7;Parent=LotjaGi2g1v0319600.2
LjG1.1_chr2	PGSB	CDS	79445011	79445040	.	-	0	ID=LotjaGi2g1v0319600.2.CDS.8;Parent=LotjaGi2g1v0319600.2
LjG1.1_chr2	PGSB	exon	79445011	79445231	.	-	.	ID=LotjaGi2g1v0319600.2.exon.8;Parent=LotjaGi2g1v0319600.2
LjG1.1_chr2	PGSB	five_prime_UTR	79445041	79445231	.	-	.	ID=LotjaGi2g1v0319600.2.five_prime_UTR.2;Parent=LotjaGi2g1v0319600.2
###
LjG1.1_chr2	PGSB	gene	79456614	79460835	.	-	.	ID=LotjaGi2g1v0319700
LjG1.1_chr2	PGSB	mRNA	79456614	79460835	.	-	.	ID=LotjaGi2g1v0319700.1;Parent=LotjaGi2g1v0319700
LjG1.1_chr2	PGSB	three_prime_UTR	79456614	79457139	.	-	.	ID=LotjaGi2g1v0319700.1.three_prime_UTR.1;Parent=LotjaGi2g1v0319700.1
LjG1.1_chr2	PGSB	exon	79456614	79457205	.	-	.	ID=LotjaGi2g1v0319700.1.exon.1;Parent=LotjaGi2g1v0319700.1
LjG1.1_chr2	PGSB	CDS	79457140	79457205	.	-	0	ID=LotjaGi2g1v0319700.1.CDS.1;Parent=LotjaGi2g1v0319700.1
LjG1.1_chr2	PGSB	exon	79457503	79457629	.	-	.	ID=LotjaGi2g1v0319700.1.exon.2;Parent=LotjaGi2g1v0319700.1
LjG1.1_chr2	PGSB	CDS	79457503	79457629	.	-	1	ID=LotjaGi2g1v0319700.1.CDS.2;Parent=LotjaGi2g1v0319700.1
LjG1.1_chr2	PGSB	exon	79457800	79457995	.	-	.	ID=LotjaGi2g1v0319700.1.exon.3;Parent=LotjaGi2g1v0319700.1
LjG1.1_chr2	PGSB	CDS	79457800	79457995	.	-	2	ID=LotjaGi2g1v0319700.1.CDS.3;Parent=LotjaGi2g1v0319700.1
LjG1.1_chr2	PGSB	exon	79458086	79458157	.	-	.	ID=LotjaGi2g1v0319700.1.exon.4;Parent=LotjaGi2g1v0319700.1
LjG1.1_chr2	PGSB	CDS	79458086	79458157	.	-	2	ID=LotjaGi2g1v0319700.1.CDS.4;Parent=LotjaGi2g1v0319700.1
LjG1.1_chr2	PGSB	exon	79458255	79458327	.	-	.	ID=LotjaGi2g1v0319700.1.exon.5;Parent=LotjaGi2g1v0319700.1
LjG1.1_chr2	PGSB	CDS	79458255	79458327	.	-	0	ID=LotjaGi2g1v0319700.1.CDS.5;Parent=LotjaGi2g1v0319700.1
LjG1.1_chr2	PGSB	exon	79458592	79458696	.	-	.	ID=LotjaGi2g1v0319700.1.exon.6;Parent=LotjaGi2g1v0319700.1
LjG1.1_chr2	PGSB	CDS	79458592	79458696	.	-	0	ID=LotjaGi2g1v0319700.1.CDS.6;Parent=LotjaGi2g1v0319700.1
LjG1.1_chr2	PGSB	exon	79459217	79459339	.	-	.	ID=LotjaGi2g1v0319700.1.exon.7;Parent=LotjaGi2g1v0319700.1
LjG1.1_chr2	PGSB	CDS	79459217	79459339	.	-	0	ID=LotjaGi2g1v0319700.1.CDS.7;Parent=LotjaGi2g1v0319700.1
LjG1.1_chr2	PGSB	exon	79459439	79459515	.	-	.	ID=LotjaGi2g1v0319700.1.exon.8;Parent=LotjaGi2g1v0319700.1
LjG1.1_chr2	PGSB	CDS	79459439	79459515	.	-	2	ID=LotjaGi2g1v0319700.1.CDS.8;Parent=LotjaGi2g1v0319700.1
LjG1.1_chr2	PGSB	CDS	79460466	79460628	.	-	0	ID=LotjaGi2g1v0319700.1.CDS.9;Parent=LotjaGi2g1v0319700.1
LjG1.1_chr2	PGSB	exon	79460466	79460835	.	-	.	ID=LotjaGi2g1v0319700.1.exon.9;Parent=LotjaGi2g1v0319700.1
LjG1.1_chr2	PGSB	five_prime_UTR	79460629	79460835	.	-	.	ID=LotjaGi2g1v0319700.1.five_prime_UTR.2;Parent=LotjaGi2g1v0319700.1
###
LjG1.1_chr2	PGSB	gene	79466060	79468652	.	+	.	ID=LotjaGi2g1v0319800
LjG1.1_chr2	PGSB	mRNA	79466060	79468652	.	+	.	ID=LotjaGi2g1v0319800.1;Parent=LotjaGi2g1v0319800
LjG1.1_chr2	PGSB	five_prime_UTR	79466060	79466290	.	+	.	ID=LotjaGi2g1v0319800.1.five_prime_UTR.1;Parent=LotjaGi2g1v0319800.1
LjG1.1_chr2	PGSB	exon	79466060	79468652	.	+	.	ID=LotjaGi2g1v0319800.1.exon.1;Parent=LotjaGi2g1v0319800.1
LjG1.1_chr2	PGSB	CDS	79466291	79468360	.	+	0	ID=LotjaGi2g1v0319800.1.CDS.1;Parent=LotjaGi2g1v0319800.1
LjG1.1_chr2	PGSB	three_prime_UTR	79468361	79468652	.	+	.	ID=LotjaGi2g1v0319800.1.three_prime_UTR.2;Parent=LotjaGi2g1v0319800.1
###
LjG1.1_chr2	PGSB	gene	79469177	79476526	.	-	.	ID=LotjaGi2g1v0319900
LjG1.1_chr2	PGSB	mRNA	79469177	79475915	.	-	.	ID=LotjaGi2g1v0319900.1;Parent=LotjaGi2g1v0319900
LjG1.1_chr2	PGSB	three_prime_UTR	79469177	79470214	.	-	.	ID=LotjaGi2g1v0319900.1.three_prime_UTR.1;Parent=LotjaGi2g1v0319900.1
LjG1.1_chr2	PGSB	exon	79469177	79470466	.	-	.	ID=LotjaGi2g1v0319900.1.exon.1;Parent=LotjaGi2g1v0319900.1
LjG1.1_chr2	PGSB	CDS	79470215	79470466	.	-	0	ID=LotjaGi2g1v0319900.1.CDS.1;Parent=LotjaGi2g1v0319900.1
LjG1.1_chr2	PGSB	exon	79471102	79471703	.	-	.	ID=LotjaGi2g1v0319900.1.exon.2;Parent=LotjaGi2g1v0319900.1
LjG1.1_chr2	PGSB	CDS	79471102	79471703	.	-	2	ID=LotjaGi2g1v0319900.1.CDS.2;Parent=LotjaGi2g1v0319900.1
LjG1.1_chr2	PGSB	exon	79471781	79472458	.	-	.	ID=LotjaGi2g1v0319900.1.exon.3;Parent=LotjaGi2g1v0319900.1
LjG1.1_chr2	PGSB	CDS	79471781	79472458	.	-	2	ID=LotjaGi2g1v0319900.1.CDS.3;Parent=LotjaGi2g1v0319900.1
LjG1.1_chr2	PGSB	exon	79472604	79473021	.	-	.	ID=LotjaGi2g1v0319900.1.exon.4;Parent=LotjaGi2g1v0319900.1
LjG1.1_chr2	PGSB	CDS	79472604	79473021	.	-	0	ID=LotjaGi2g1v0319900.1.CDS.4;Parent=LotjaGi2g1v0319900.1
LjG1.1_chr2	PGSB	exon	79473595	79473747	.	-	.	ID=LotjaGi2g1v0319900.1.exon.5;Parent=LotjaGi2g1v0319900.1
LjG1.1_chr2	PGSB	CDS	79473595	79473747	.	-	0	ID=LotjaGi2g1v0319900.1.CDS.5;Parent=LotjaGi2g1v0319900.1
LjG1.1_chr2	PGSB	CDS	79473897	79474118	.	-	0	ID=LotjaGi2g1v0319900.1.CDS.6;Parent=LotjaGi2g1v0319900.1
LjG1.1_chr2	PGSB	exon	79473897	79475915	.	-	.	ID=LotjaGi2g1v0319900.1.exon.6;Parent=LotjaGi2g1v0319900.1
LjG1.1_chr2	PGSB	five_prime_UTR	79474119	79475915	.	-	.	ID=LotjaGi2g1v0319900.1.five_prime_UTR.2;Parent=LotjaGi2g1v0319900.1
LjG1.1_chr2	PGSB	mRNA	79469394	79475906	.	-	.	ID=LotjaGi2g1v0319900.2;Parent=LotjaGi2g1v0319900
LjG1.1_chr2	PGSB	three_prime_UTR	79469394	79470214	.	-	.	ID=LotjaGi2g1v0319900.2.three_prime_UTR.1;Parent=LotjaGi2g1v0319900.2
LjG1.1_chr2	PGSB	exon	79469394	79470466	.	-	.	ID=LotjaGi2g1v0319900.2.exon.1;Parent=LotjaGi2g1v0319900.2
LjG1.1_chr2	PGSB	CDS	79470215	79470466	.	-	0	ID=LotjaGi2g1v0319900.2.CDS.1;Parent=LotjaGi2g1v0319900.2
LjG1.1_chr2	PGSB	exon	79471102	79471703	.	-	.	ID=LotjaGi2g1v0319900.2.exon.2;Parent=LotjaGi2g1v0319900.2
LjG1.1_chr2	PGSB	CDS	79471102	79471703	.	-	2	ID=LotjaGi2g1v0319900.2.CDS.2;Parent=LotjaGi2g1v0319900.2
LjG1.1_chr2	PGSB	exon	79471790	79472458	.	-	.	ID=LotjaGi2g1v0319900.2.exon.3;Parent=LotjaGi2g1v0319900.2
LjG1.1_chr2	PGSB	CDS	79471790	79472458	.	-	2	ID=LotjaGi2g1v0319900.2.CDS.3;Parent=LotjaGi2g1v0319900.2
LjG1.1_chr2	PGSB	exon	79472604	79473021	.	-	.	ID=LotjaGi2g1v0319900.2.exon.4;Parent=LotjaGi2g1v0319900.2
LjG1.1_chr2	PGSB	CDS	79472604	79473021	.	-	0	ID=LotjaGi2g1v0319900.2.CDS.4;Parent=LotjaGi2g1v0319900.2
LjG1.1_chr2	PGSB	exon	79473595	79473747	.	-	.	ID=LotjaGi2g1v0319900.2.exon.5;Parent=LotjaGi2g1v0319900.2
LjG1.1_chr2	PGSB	CDS	79473595	79473747	.	-	0	ID=LotjaGi2g1v0319900.2.CDS.5;Parent=LotjaGi2g1v0319900.2
LjG1.1_chr2	PGSB	exon	79473897	79474150	.	-	.	ID=LotjaGi2g1v0319900.2.exon.6;Parent=LotjaGi2g1v0319900.2
LjG1.1_chr2	PGSB	CDS	79473897	79474150	.	-	2	ID=LotjaGi2g1v0319900.2.CDS.6;Parent=LotjaGi2g1v0319900.2
LjG1.1_chr2	PGSB	CDS	79475238	79475664	.	-	0	ID=LotjaGi2g1v0319900.2.CDS.7;Parent=LotjaGi2g1v0319900.2
LjG1.1_chr2	PGSB	exon	79475238	79475906	.	-	.	ID=LotjaGi2g1v0319900.2.exon.7;Parent=LotjaGi2g1v0319900.2
LjG1.1_chr2	PGSB	five_prime_UTR	79475665	79475906	.	-	.	ID=LotjaGi2g1v0319900.2.five_prime_UTR.2;Parent=LotjaGi2g1v0319900.2
LjG1.1_chr2	PGSB	mRNA	79469394	79475906	.	-	.	ID=LotjaGi2g1v0319900.3;Parent=LotjaGi2g1v0319900
LjG1.1_chr2	PGSB	three_prime_UTR	79469394	79470214	.	-	.	ID=LotjaGi2g1v0319900.3.three_prime_UTR.1;Parent=LotjaGi2g1v0319900.3
LjG1.1_chr2	PGSB	exon	79469394	79470466	.	-	.	ID=LotjaGi2g1v0319900.3.exon.1;Parent=LotjaGi2g1v0319900.3
LjG1.1_chr2	PGSB	CDS	79470215	79470466	.	-	0	ID=LotjaGi2g1v0319900.3.CDS.1;Parent=LotjaGi2g1v0319900.3
LjG1.1_chr2	PGSB	exon	79471102	79471703	.	-	.	ID=LotjaGi2g1v0319900.3.exon.2;Parent=LotjaGi2g1v0319900.3
LjG1.1_chr2	PGSB	CDS	79471102	79471703	.	-	2	ID=LotjaGi2g1v0319900.3.CDS.2;Parent=LotjaGi2g1v0319900.3
LjG1.1_chr2	PGSB	exon	79471781	79472458	.	-	.	ID=LotjaGi2g1v0319900.3.exon.3;Parent=LotjaGi2g1v0319900.3
LjG1.1_chr2	PGSB	CDS	79471781	79472458	.	-	2	ID=LotjaGi2g1v0319900.3.CDS.3;Parent=LotjaGi2g1v0319900.3
LjG1.1_chr2	PGSB	exon	79472604	79473021	.	-	.	ID=LotjaGi2g1v0319900.3.exon.4;Parent=LotjaGi2g1v0319900.3
LjG1.1_chr2	PGSB	CDS	79472604	79473021	.	-	0	ID=LotjaGi2g1v0319900.3.CDS.4;Parent=LotjaGi2g1v0319900.3
LjG1.1_chr2	PGSB	exon	79473595	79473747	.	-	.	ID=LotjaGi2g1v0319900.3.exon.5;Parent=LotjaGi2g1v0319900.3
LjG1.1_chr2	PGSB	CDS	79473595	79473747	.	-	0	ID=LotjaGi2g1v0319900.3.CDS.5;Parent=LotjaGi2g1v0319900.3
LjG1.1_chr2	PGSB	CDS	79473897	79474118	.	-	0	ID=LotjaGi2g1v0319900.3.CDS.6;Parent=LotjaGi2g1v0319900.3
LjG1.1_chr2	PGSB	exon	79473897	79474945	.	-	.	ID=LotjaGi2g1v0319900.3.exon.6;Parent=LotjaGi2g1v0319900.3
LjG1.1_chr2	PGSB	five_prime_UTR	79474119	79474945	.	-	.	ID=LotjaGi2g1v0319900.3.five_prime_UTR.2;Parent=LotjaGi2g1v0319900.3
LjG1.1_chr2	PGSB	exon	79475238	79475906	.	-	.	ID=LotjaGi2g1v0319900.3.exon.7;Parent=LotjaGi2g1v0319900.3
LjG1.1_chr2	PGSB	five_prime_UTR	79475238	79475906	.	-	.	ID=LotjaGi2g1v0319900.3.five_prime_UTR.3;Parent=LotjaGi2g1v0319900.3
LjG1.1_chr2	PGSB	mRNA	79469716	79476526	.	-	.	ID=LotjaGi2g1v0319900.4;Parent=LotjaGi2g1v0319900
LjG1.1_chr2	PGSB	three_prime_UTR	79469716	79470214	.	-	.	ID=LotjaGi2g1v0319900.4.three_prime_UTR.1;Parent=LotjaGi2g1v0319900.4
LjG1.1_chr2	PGSB	exon	79469716	79470466	.	-	.	ID=LotjaGi2g1v0319900.4.exon.1;Parent=LotjaGi2g1v0319900.4
LjG1.1_chr2	PGSB	CDS	79470215	79470466	.	-	0	ID=LotjaGi2g1v0319900.4.CDS.1;Parent=LotjaGi2g1v0319900.4
LjG1.1_chr2	PGSB	exon	79471102	79471703	.	-	.	ID=LotjaGi2g1v0319900.4.exon.2;Parent=LotjaGi2g1v0319900.4
LjG1.1_chr2	PGSB	CDS	79471102	79471703	.	-	2	ID=LotjaGi2g1v0319900.4.CDS.2;Parent=LotjaGi2g1v0319900.4
LjG1.1_chr2	PGSB	exon	79471790	79472458	.	-	.	ID=LotjaGi2g1v0319900.4.exon.3;Parent=LotjaGi2g1v0319900.4
LjG1.1_chr2	PGSB	CDS	79471790	79472458	.	-	2	ID=LotjaGi2g1v0319900.4.CDS.3;Parent=LotjaGi2g1v0319900.4
LjG1.1_chr2	PGSB	exon	79472604	79473021	.	-	.	ID=LotjaGi2g1v0319900.4.exon.4;Parent=LotjaGi2g1v0319900.4
LjG1.1_chr2	PGSB	CDS	79472604	79473021	.	-	0	ID=LotjaGi2g1v0319900.4.CDS.4;Parent=LotjaGi2g1v0319900.4
LjG1.1_chr2	PGSB	exon	79473595	79473747	.	-	.	ID=LotjaGi2g1v0319900.4.exon.5;Parent=LotjaGi2g1v0319900.4
LjG1.1_chr2	PGSB	CDS	79473595	79473747	.	-	0	ID=LotjaGi2g1v0319900.4.CDS.5;Parent=LotjaGi2g1v0319900.4
LjG1.1_chr2	PGSB	CDS	79473897	79474118	.	-	0	ID=LotjaGi2g1v0319900.4.CDS.6;Parent=LotjaGi2g1v0319900.4
LjG1.1_chr2	PGSB	exon	79473897	79474945	.	-	.	ID=LotjaGi2g1v0319900.4.exon.6;Parent=LotjaGi2g1v0319900.4
LjG1.1_chr2	PGSB	five_prime_UTR	79474119	79474945	.	-	.	ID=LotjaGi2g1v0319900.4.five_prime_UTR.2;Parent=LotjaGi2g1v0319900.4
LjG1.1_chr2	PGSB	exon	79475238	79476526	.	-	.	ID=LotjaGi2g1v0319900.4.exon.7;Parent=LotjaGi2g1v0319900.4
LjG1.1_chr2	PGSB	five_prime_UTR	79475238	79476526	.	-	.	ID=LotjaGi2g1v0319900.4.five_prime_UTR.3;Parent=LotjaGi2g1v0319900.4
LjG1.1_chr2	PGSB	mRNA	79469716	79476526	.	-	.	ID=LotjaGi2g1v0319900.5;Parent=LotjaGi2g1v0319900
LjG1.1_chr2	PGSB	three_prime_UTR	79469716	79470214	.	-	.	ID=LotjaGi2g1v0319900.5.three_prime_UTR.1;Parent=LotjaGi2g1v0319900.5
LjG1.1_chr2	PGSB	exon	79469716	79470466	.	-	.	ID=LotjaGi2g1v0319900.5.exon.1;Parent=LotjaGi2g1v0319900.5
LjG1.1_chr2	PGSB	CDS	79470215	79470466	.	-	0	ID=LotjaGi2g1v0319900.5.CDS.1;Parent=LotjaGi2g1v0319900.5
LjG1.1_chr2	PGSB	exon	79471102	79471703	.	-	.	ID=LotjaGi2g1v0319900.5.exon.2;Parent=LotjaGi2g1v0319900.5
LjG1.1_chr2	PGSB	CDS	79471102	79471703	.	-	2	ID=LotjaGi2g1v0319900.5.CDS.2;Parent=LotjaGi2g1v0319900.5
LjG1.1_chr2	PGSB	exon	79471781	79472458	.	-	.	ID=LotjaGi2g1v0319900.5.exon.3;Parent=LotjaGi2g1v0319900.5
LjG1.1_chr2	PGSB	CDS	79471781	79472458	.	-	2	ID=LotjaGi2g1v0319900.5.CDS.3;Parent=LotjaGi2g1v0319900.5
LjG1.1_chr2	PGSB	exon	79472604	79473021	.	-	.	ID=LotjaGi2g1v0319900.5.exon.4;Parent=LotjaGi2g1v0319900.5
LjG1.1_chr2	PGSB	CDS	79472604	79473021	.	-	0	ID=LotjaGi2g1v0319900.5.CDS.4;Parent=LotjaGi2g1v0319900.5
LjG1.1_chr2	PGSB	exon	79473595	79473747	.	-	.	ID=LotjaGi2g1v0319900.5.exon.5;Parent=LotjaGi2g1v0319900.5
LjG1.1_chr2	PGSB	CDS	79473595	79473747	.	-	0	ID=LotjaGi2g1v0319900.5.CDS.5;Parent=LotjaGi2g1v0319900.5
LjG1.1_chr2	PGSB	exon	79473897	79474150	.	-	.	ID=LotjaGi2g1v0319900.5.exon.6;Parent=LotjaGi2g1v0319900.5
LjG1.1_chr2	PGSB	CDS	79473897	79474150	.	-	2	ID=LotjaGi2g1v0319900.5.CDS.6;Parent=LotjaGi2g1v0319900.5
LjG1.1_chr2	PGSB	CDS	79475238	79475664	.	-	0	ID=LotjaGi2g1v0319900.5.CDS.7;Parent=LotjaGi2g1v0319900.5
LjG1.1_chr2	PGSB	exon	79475238	79476526	.	-	.	ID=LotjaGi2g1v0319900.5.exon.7;Parent=LotjaGi2g1v0319900.5
LjG1.1_chr2	PGSB	five_prime_UTR	79475665	79476526	.	-	.	ID=LotjaGi2g1v0319900.5.five_prime_UTR.2;Parent=LotjaGi2g1v0319900.5
###
###
LjG1.1_chr2	PGSB	gene	79489460	79493020	.	-	.	ID=LotjaGi2g1v0320100
LjG1.1_chr2	PGSB	mRNA	79489460	79493020	.	-	.	ID=LotjaGi2g1v0320100.1;Parent=LotjaGi2g1v0320100
LjG1.1_chr2	PGSB	three_prime_UTR	79489460	79490009	.	-	.	ID=LotjaGi2g1v0320100.1.three_prime_UTR.1;Parent=LotjaGi2g1v0320100.1
LjG1.1_chr2	PGSB	exon	79489460	79490718	.	-	.	ID=LotjaGi2g1v0320100.1.exon.1;Parent=LotjaGi2g1v0320100.1
LjG1.1_chr2	PGSB	CDS	79490010	79490718	.	-	1	ID=LotjaGi2g1v0320100.1.CDS.1;Parent=LotjaGi2g1v0320100.1
LjG1.1_chr2	PGSB	exon	79491026	79491117	.	-	.	ID=LotjaGi2g1v0320100.1.exon.2;Parent=LotjaGi2g1v0320100.1
LjG1.1_chr2	PGSB	CDS	79491026	79491117	.	-	0	ID=LotjaGi2g1v0320100.1.CDS.2;Parent=LotjaGi2g1v0320100.1
LjG1.1_chr2	PGSB	exon	79491196	79491393	.	-	.	ID=LotjaGi2g1v0320100.1.exon.3;Parent=LotjaGi2g1v0320100.1
LjG1.1_chr2	PGSB	CDS	79491196	79491393	.	-	0	ID=LotjaGi2g1v0320100.1.CDS.3;Parent=LotjaGi2g1v0320100.1
LjG1.1_chr2	PGSB	CDS	79491835	79492647	.	-	0	ID=LotjaGi2g1v0320100.1.CDS.4;Parent=LotjaGi2g1v0320100.1
LjG1.1_chr2	PGSB	exon	79491835	79493020	.	-	.	ID=LotjaGi2g1v0320100.1.exon.4;Parent=LotjaGi2g1v0320100.1
LjG1.1_chr2	PGSB	five_prime_UTR	79492648	79493020	.	-	.	ID=LotjaGi2g1v0320100.1.five_prime_UTR.2;Parent=LotjaGi2g1v0320100.1
###
LjG1.1_chr2	PGSB	gene	79512698	79515635	.	-	.	ID=LotjaGi2g1v0320200
LjG1.1_chr2	PGSB	mRNA	79512698	79515635	.	-	.	ID=LotjaGi2g1v0320200.1;Parent=LotjaGi2g1v0320200
LjG1.1_chr2	PGSB	three_prime_UTR	79512698	79513188	.	-	.	ID=LotjaGi2g1v0320200.1.three_prime_UTR.1;Parent=LotjaGi2g1v0320200.1
LjG1.1_chr2	PGSB	exon	79512698	79515021	.	-	.	ID=LotjaGi2g1v0320200.1.exon.1;Parent=LotjaGi2g1v0320200.1
LjG1.1_chr2	PGSB	CDS	79513189	79515021	.	-	0	ID=LotjaGi2g1v0320200.1.CDS.1;Parent=LotjaGi2g1v0320200.1
LjG1.1_chr2	PGSB	CDS	79515110	79515172	.	-	0	ID=LotjaGi2g1v0320200.1.CDS.2;Parent=LotjaGi2g1v0320200.1
LjG1.1_chr2	PGSB	exon	79515110	79515635	.	-	.	ID=LotjaGi2g1v0320200.1.exon.2;Parent=LotjaGi2g1v0320200.1
LjG1.1_chr2	PGSB	five_prime_UTR	79515173	79515635	.	-	.	ID=LotjaGi2g1v0320200.1.five_prime_UTR.2;Parent=LotjaGi2g1v0320200.1
LjG1.1_chr2	PGSB	mRNA	79512804	79515588	.	-	.	ID=LotjaGi2g1v0320200.2;Parent=LotjaGi2g1v0320200
LjG1.1_chr2	PGSB	three_prime_UTR	79512804	79513188	.	-	.	ID=LotjaGi2g1v0320200.2.three_prime_UTR.1;Parent=LotjaGi2g1v0320200.2
LjG1.1_chr2	PGSB	exon	79512804	79515021	.	-	.	ID=LotjaGi2g1v0320200.2.exon.1;Parent=LotjaGi2g1v0320200.2
LjG1.1_chr2	PGSB	CDS	79513189	79515021	.	-	0	ID=LotjaGi2g1v0320200.2.CDS.1;Parent=LotjaGi2g1v0320200.2
LjG1.1_chr2	PGSB	CDS	79515110	79515172	.	-	0	ID=LotjaGi2g1v0320200.2.CDS.2;Parent=LotjaGi2g1v0320200.2
LjG1.1_chr2	PGSB	exon	79515110	79515298	.	-	.	ID=LotjaGi2g1v0320200.2.exon.2;Parent=LotjaGi2g1v0320200.2
LjG1.1_chr2	PGSB	five_prime_UTR	79515173	79515298	.	-	.	ID=LotjaGi2g1v0320200.2.five_prime_UTR.2;Parent=LotjaGi2g1v0320200.2
LjG1.1_chr2	PGSB	exon	79515438	79515588	.	-	.	ID=LotjaGi2g1v0320200.2.exon.3;Parent=LotjaGi2g1v0320200.2
LjG1.1_chr2	PGSB	five_prime_UTR	79515438	79515588	.	-	.	ID=LotjaGi2g1v0320200.2.five_prime_UTR.3;Parent=LotjaGi2g1v0320200.2
LjG1.1_chr2	PGSB	mRNA	79513189	79513668	.	-	.	ID=LotjaGi2g1v0320200.3;Parent=LotjaGi2g1v0320200
LjG1.1_chr2	PGSB	exon	79513189	79513668	.	-	.	ID=LotjaGi2g1v0320200.3.exon.1;Parent=LotjaGi2g1v0320200.3
LjG1.1_chr2	PGSB	CDS	79513189	79513668	.	-	0	ID=LotjaGi2g1v0320200.3.CDS.1;Parent=LotjaGi2g1v0320200.3
###
LjG1.1_chr2	PGSB	gene	79525984	79537111	.	-	.	ID=LotjaGi2g1v0320300
LjG1.1_chr2	PGSB	mRNA	79525984	79537043	.	-	.	ID=LotjaGi2g1v0320300.1;Parent=LotjaGi2g1v0320300
LjG1.1_chr2	PGSB	three_prime_UTR	79525984	79526831	.	-	.	ID=LotjaGi2g1v0320300.1.three_prime_UTR.1;Parent=LotjaGi2g1v0320300.1
LjG1.1_chr2	PGSB	exon	79525984	79527019	.	-	.	ID=LotjaGi2g1v0320300.1.exon.1;Parent=LotjaGi2g1v0320300.1
LjG1.1_chr2	PGSB	CDS	79526832	79527019	.	-	2	ID=LotjaGi2g1v0320300.1.CDS.1;Parent=LotjaGi2g1v0320300.1
LjG1.1_chr2	PGSB	exon	79530650	79530748	.	-	.	ID=LotjaGi2g1v0320300.1.exon.2;Parent=LotjaGi2g1v0320300.1
LjG1.1_chr2	PGSB	CDS	79530650	79530748	.	-	2	ID=LotjaGi2g1v0320300.1.CDS.2;Parent=LotjaGi2g1v0320300.1
LjG1.1_chr2	PGSB	CDS	79536133	79536256	.	-	0	ID=LotjaGi2g1v0320300.1.CDS.3;Parent=LotjaGi2g1v0320300.1
LjG1.1_chr2	PGSB	exon	79536133	79536266	.	-	.	ID=LotjaGi2g1v0320300.1.exon.3;Parent=LotjaGi2g1v0320300.1
LjG1.1_chr2	PGSB	five_prime_UTR	79536257	79536266	.	-	.	ID=LotjaGi2g1v0320300.1.five_prime_UTR.2;Parent=LotjaGi2g1v0320300.1
LjG1.1_chr2	PGSB	exon	79536852	79537043	.	-	.	ID=LotjaGi2g1v0320300.1.exon.4;Parent=LotjaGi2g1v0320300.1
LjG1.1_chr2	PGSB	five_prime_UTR	79536852	79537043	.	-	.	ID=LotjaGi2g1v0320300.1.five_prime_UTR.3;Parent=LotjaGi2g1v0320300.1
LjG1.1_chr2	PGSB	mRNA	79525984	79537111	.	-	.	ID=LotjaGi2g1v0320300.2;Parent=LotjaGi2g1v0320300
LjG1.1_chr2	PGSB	three_prime_UTR	79525984	79526831	.	-	.	ID=LotjaGi2g1v0320300.2.three_prime_UTR.1;Parent=LotjaGi2g1v0320300.2
LjG1.1_chr2	PGSB	exon	79525984	79526915	.	-	.	ID=LotjaGi2g1v0320300.2.exon.1;Parent=LotjaGi2g1v0320300.2
LjG1.1_chr2	PGSB	CDS	79526832	79526915	.	-	0	ID=LotjaGi2g1v0320300.2.CDS.1;Parent=LotjaGi2g1v0320300.2
LjG1.1_chr2	PGSB	exon	79533825	79533928	.	-	.	ID=LotjaGi2g1v0320300.2.exon.2;Parent=LotjaGi2g1v0320300.2
LjG1.1_chr2	PGSB	CDS	79533825	79533928	.	-	2	ID=LotjaGi2g1v0320300.2.CDS.2;Parent=LotjaGi2g1v0320300.2
LjG1.1_chr2	PGSB	CDS	79536034	79536256	.	-	0	ID=LotjaGi2g1v0320300.2.CDS.3;Parent=LotjaGi2g1v0320300.2
LjG1.1_chr2	PGSB	exon	79536034	79536266	.	-	.	ID=LotjaGi2g1v0320300.2.exon.3;Parent=LotjaGi2g1v0320300.2
LjG1.1_chr2	PGSB	five_prime_UTR	79536257	79536266	.	-	.	ID=LotjaGi2g1v0320300.2.five_prime_UTR.2;Parent=LotjaGi2g1v0320300.2
LjG1.1_chr2	PGSB	exon	79536852	79537111	.	-	.	ID=LotjaGi2g1v0320300.2.exon.4;Parent=LotjaGi2g1v0320300.2
LjG1.1_chr2	PGSB	five_prime_UTR	79536852	79537111	.	-	.	ID=LotjaGi2g1v0320300.2.five_prime_UTR.3;Parent=LotjaGi2g1v0320300.2
LjG1.1_chr2	PGSB	mRNA	79526340	79536965	.	-	.	ID=LotjaGi2g1v0320300.3;Parent=LotjaGi2g1v0320300
LjG1.1_chr2	PGSB	three_prime_UTR	79526340	79526831	.	-	.	ID=LotjaGi2g1v0320300.3.three_prime_UTR.1;Parent=LotjaGi2g1v0320300.3
LjG1.1_chr2	PGSB	exon	79526340	79527019	.	-	.	ID=LotjaGi2g1v0320300.3.exon.1;Parent=LotjaGi2g1v0320300.3
LjG1.1_chr2	PGSB	CDS	79526832	79527019	.	-	2	ID=LotjaGi2g1v0320300.3.CDS.1;Parent=LotjaGi2g1v0320300.3
LjG1.1_chr2	PGSB	exon	79530650	79530779	.	-	.	ID=LotjaGi2g1v0320300.3.exon.2;Parent=LotjaGi2g1v0320300.3
LjG1.1_chr2	PGSB	CDS	79530650	79530779	.	-	0	ID=LotjaGi2g1v0320300.3.CDS.2;Parent=LotjaGi2g1v0320300.3
LjG1.1_chr2	PGSB	CDS	79536164	79536256	.	-	0	ID=LotjaGi2g1v0320300.3.CDS.3;Parent=LotjaGi2g1v0320300.3
LjG1.1_chr2	PGSB	exon	79536164	79536266	.	-	.	ID=LotjaGi2g1v0320300.3.exon.3;Parent=LotjaGi2g1v0320300.3
LjG1.1_chr2	PGSB	five_prime_UTR	79536257	79536266	.	-	.	ID=LotjaGi2g1v0320300.3.five_prime_UTR.2;Parent=LotjaGi2g1v0320300.3
LjG1.1_chr2	PGSB	exon	79536852	79536965	.	-	.	ID=LotjaGi2g1v0320300.3.exon.4;Parent=LotjaGi2g1v0320300.3
LjG1.1_chr2	PGSB	five_prime_UTR	79536852	79536965	.	-	.	ID=LotjaGi2g1v0320300.3.five_prime_UTR.3;Parent=LotjaGi2g1v0320300.3
LjG1.1_chr2	PGSB	mRNA	79526352	79531810	.	-	.	ID=LotjaGi2g1v0320300.4;Parent=LotjaGi2g1v0320300
LjG1.1_chr2	PGSB	three_prime_UTR	79526352	79526831	.	-	.	ID=LotjaGi2g1v0320300.4.three_prime_UTR.1;Parent=LotjaGi2g1v0320300.4
LjG1.1_chr2	PGSB	exon	79526352	79527019	.	-	.	ID=LotjaGi2g1v0320300.4.exon.1;Parent=LotjaGi2g1v0320300.4
LjG1.1_chr2	PGSB	CDS	79526832	79527019	.	-	2	ID=LotjaGi2g1v0320300.4.CDS.1;Parent=LotjaGi2g1v0320300.4
LjG1.1_chr2	PGSB	CDS	79530650	79530872	.	-	0	ID=LotjaGi2g1v0320300.4.CDS.2;Parent=LotjaGi2g1v0320300.4
LjG1.1_chr2	PGSB	exon	79530650	79530882	.	-	.	ID=LotjaGi2g1v0320300.4.exon.2;Parent=LotjaGi2g1v0320300.4
LjG1.1_chr2	PGSB	five_prime_UTR	79530873	79530882	.	-	.	ID=LotjaGi2g1v0320300.4.five_prime_UTR.2;Parent=LotjaGi2g1v0320300.4
LjG1.1_chr2	PGSB	exon	79531434	79531810	.	-	.	ID=LotjaGi2g1v0320300.4.exon.3;Parent=LotjaGi2g1v0320300.4
LjG1.1_chr2	PGSB	five_prime_UTR	79531434	79531810	.	-	.	ID=LotjaGi2g1v0320300.4.five_prime_UTR.3;Parent=LotjaGi2g1v0320300.4
LjG1.1_chr2	PGSB	mRNA	79526832	79530872	.	-	.	ID=LotjaGi2g1v0320300.5;Parent=LotjaGi2g1v0320300
LjG1.1_chr2	PGSB	exon	79526832	79527019	.	-	.	ID=LotjaGi2g1v0320300.5.exon.1;Parent=LotjaGi2g1v0320300.5
LjG1.1_chr2	PGSB	CDS	79526832	79527019	.	-	2	ID=LotjaGi2g1v0320300.5.CDS.1;Parent=LotjaGi2g1v0320300.5
LjG1.1_chr2	PGSB	exon	79530749	79530872	.	-	.	ID=LotjaGi2g1v0320300.5.exon.2;Parent=LotjaGi2g1v0320300.5
LjG1.1_chr2	PGSB	CDS	79530749	79530872	.	-	0	ID=LotjaGi2g1v0320300.5.CDS.2;Parent=LotjaGi2g1v0320300.5
LjG1.1_chr2	PGSB	mRNA	79526832	79530872	.	-	.	ID=LotjaGi2g1v0320300.6;Parent=LotjaGi2g1v0320300
LjG1.1_chr2	PGSB	exon	79526832	79527019	.	-	.	ID=LotjaGi2g1v0320300.6.exon.1;Parent=LotjaGi2g1v0320300.6
LjG1.1_chr2	PGSB	CDS	79526832	79527019	.	-	2	ID=LotjaGi2g1v0320300.6.CDS.1;Parent=LotjaGi2g1v0320300.6
LjG1.1_chr2	PGSB	exon	79530650	79530872	.	-	.	ID=LotjaGi2g1v0320300.6.exon.2;Parent=LotjaGi2g1v0320300.6
LjG1.1_chr2	PGSB	CDS	79530650	79530872	.	-	0	ID=LotjaGi2g1v0320300.6.CDS.2;Parent=LotjaGi2g1v0320300.6
LjG1.1_chr2	PGSB	mRNA	79533741	79536256	.	-	.	ID=LotjaGi2g1v0320300.7;Parent=LotjaGi2g1v0320300
LjG1.1_chr2	PGSB	exon	79533741	79533928	.	-	.	ID=LotjaGi2g1v0320300.7.exon.1;Parent=LotjaGi2g1v0320300.7
LjG1.1_chr2	PGSB	CDS	79533741	79533928	.	-	2	ID=LotjaGi2g1v0320300.7.CDS.1;Parent=LotjaGi2g1v0320300.7
LjG1.1_chr2	PGSB	exon	79536034	79536256	.	-	.	ID=LotjaGi2g1v0320300.7.exon.2;Parent=LotjaGi2g1v0320300.7
LjG1.1_chr2	PGSB	CDS	79536034	79536256	.	-	0	ID=LotjaGi2g1v0320300.7.CDS.2;Parent=LotjaGi2g1v0320300.7
###
LjG1.1_chr2	PGSB	gene	79547740	79554993	.	-	.	ID=LotjaGi2g1v0320400
LjG1.1_chr2	PGSB	mRNA	79547740	79554993	.	-	.	ID=LotjaGi2g1v0320400.1;Parent=LotjaGi2g1v0320400
LjG1.1_chr2	PGSB	three_prime_UTR	79547740	79548313	.	-	.	ID=LotjaGi2g1v0320400.1.three_prime_UTR.1;Parent=LotjaGi2g1v0320400.1
LjG1.1_chr2	PGSB	exon	79547740	79548474	.	-	.	ID=LotjaGi2g1v0320400.1.exon.1;Parent=LotjaGi2g1v0320400.1
LjG1.1_chr2	PGSB	CDS	79548314	79548474	.	-	2	ID=LotjaGi2g1v0320400.1.CDS.1;Parent=LotjaGi2g1v0320400.1
LjG1.1_chr2	PGSB	exon	79548690	79548799	.	-	.	ID=LotjaGi2g1v0320400.1.exon.2;Parent=LotjaGi2g1v0320400.1
LjG1.1_chr2	PGSB	CDS	79548690	79548799	.	-	1	ID=LotjaGi2g1v0320400.1.CDS.2;Parent=LotjaGi2g1v0320400.1
LjG1.1_chr2	PGSB	exon	79549393	79549478	.	-	.	ID=LotjaGi2g1v0320400.1.exon.3;Parent=LotjaGi2g1v0320400.1
LjG1.1_chr2	PGSB	CDS	79549393	79549478	.	-	0	ID=LotjaGi2g1v0320400.1.CDS.3;Parent=LotjaGi2g1v0320400.1
LjG1.1_chr2	PGSB	exon	79550924	79550977	.	-	.	ID=LotjaGi2g1v0320400.1.exon.4;Parent=LotjaGi2g1v0320400.1
LjG1.1_chr2	PGSB	CDS	79550924	79550977	.	-	0	ID=LotjaGi2g1v0320400.1.CDS.4;Parent=LotjaGi2g1v0320400.1
LjG1.1_chr2	PGSB	exon	79551088	79551204	.	-	.	ID=LotjaGi2g1v0320400.1.exon.5;Parent=LotjaGi2g1v0320400.1
LjG1.1_chr2	PGSB	CDS	79551088	79551204	.	-	0	ID=LotjaGi2g1v0320400.1.CDS.5;Parent=LotjaGi2g1v0320400.1
LjG1.1_chr2	PGSB	exon	79552213	79552261	.	-	.	ID=LotjaGi2g1v0320400.1.exon.6;Parent=LotjaGi2g1v0320400.1
LjG1.1_chr2	PGSB	CDS	79552213	79552261	.	-	1	ID=LotjaGi2g1v0320400.1.CDS.6;Parent=LotjaGi2g1v0320400.1
LjG1.1_chr2	PGSB	exon	79552473	79552613	.	-	.	ID=LotjaGi2g1v0320400.1.exon.7;Parent=LotjaGi2g1v0320400.1
LjG1.1_chr2	PGSB	CDS	79552473	79552613	.	-	1	ID=LotjaGi2g1v0320400.1.CDS.7;Parent=LotjaGi2g1v0320400.1
LjG1.1_chr2	PGSB	CDS	79552767	79552819	.	-	0	ID=LotjaGi2g1v0320400.1.CDS.8;Parent=LotjaGi2g1v0320400.1
LjG1.1_chr2	PGSB	exon	79552767	79552828	.	-	.	ID=LotjaGi2g1v0320400.1.exon.8;Parent=LotjaGi2g1v0320400.1
LjG1.1_chr2	PGSB	five_prime_UTR	79552820	79552828	.	-	.	ID=LotjaGi2g1v0320400.1.five_prime_UTR.2;Parent=LotjaGi2g1v0320400.1
LjG1.1_chr2	PGSB	exon	79552976	79554993	.	-	.	ID=LotjaGi2g1v0320400.1.exon.9;Parent=LotjaGi2g1v0320400.1
LjG1.1_chr2	PGSB	five_prime_UTR	79552976	79554993	.	-	.	ID=LotjaGi2g1v0320400.1.five_prime_UTR.3;Parent=LotjaGi2g1v0320400.1
###
LjG1.1_chr2	PGSB	gene	79558339	79563683	.	+	.	ID=LotjaGi2g1v0320500
LjG1.1_chr2	PGSB	mRNA	79558339	79563683	.	+	.	ID=LotjaGi2g1v0320500.1;Parent=LotjaGi2g1v0320500
LjG1.1_chr2	PGSB	five_prime_UTR	79558339	79558903	.	+	.	ID=LotjaGi2g1v0320500.1.five_prime_UTR.1;Parent=LotjaGi2g1v0320500.1
LjG1.1_chr2	PGSB	exon	79558339	79558948	.	+	.	ID=LotjaGi2g1v0320500.1.exon.1;Parent=LotjaGi2g1v0320500.1
LjG1.1_chr2	PGSB	CDS	79558904	79558948	.	+	0	ID=LotjaGi2g1v0320500.1.CDS.1;Parent=LotjaGi2g1v0320500.1
LjG1.1_chr2	PGSB	exon	79559029	79559066	.	+	.	ID=LotjaGi2g1v0320500.1.exon.2;Parent=LotjaGi2g1v0320500.1
LjG1.1_chr2	PGSB	CDS	79559029	79559066	.	+	0	ID=LotjaGi2g1v0320500.1.CDS.2;Parent=LotjaGi2g1v0320500.1
LjG1.1_chr2	PGSB	exon	79559256	79559553	.	+	.	ID=LotjaGi2g1v0320500.1.exon.3;Parent=LotjaGi2g1v0320500.1
LjG1.1_chr2	PGSB	CDS	79559256	79559553	.	+	1	ID=LotjaGi2g1v0320500.1.CDS.3;Parent=LotjaGi2g1v0320500.1
LjG1.1_chr2	PGSB	exon	79559681	79559770	.	+	.	ID=LotjaGi2g1v0320500.1.exon.4;Parent=LotjaGi2g1v0320500.1
LjG1.1_chr2	PGSB	CDS	79559681	79559770	.	+	0	ID=LotjaGi2g1v0320500.1.CDS.4;Parent=LotjaGi2g1v0320500.1
LjG1.1_chr2	PGSB	exon	79560236	79560298	.	+	.	ID=LotjaGi2g1v0320500.1.exon.5;Parent=LotjaGi2g1v0320500.1
LjG1.1_chr2	PGSB	CDS	79560236	79560298	.	+	0	ID=LotjaGi2g1v0320500.1.CDS.5;Parent=LotjaGi2g1v0320500.1
LjG1.1_chr2	PGSB	exon	79560445	79560519	.	+	.	ID=LotjaGi2g1v0320500.1.exon.6;Parent=LotjaGi2g1v0320500.1
LjG1.1_chr2	PGSB	CDS	79560445	79560519	.	+	0	ID=LotjaGi2g1v0320500.1.CDS.6;Parent=LotjaGi2g1v0320500.1
LjG1.1_chr2	PGSB	exon	79561188	79561250	.	+	.	ID=LotjaGi2g1v0320500.1.exon.7;Parent=LotjaGi2g1v0320500.1
LjG1.1_chr2	PGSB	CDS	79561188	79561250	.	+	0	ID=LotjaGi2g1v0320500.1.CDS.7;Parent=LotjaGi2g1v0320500.1
LjG1.1_chr2	PGSB	exon	79561936	79561988	.	+	.	ID=LotjaGi2g1v0320500.1.exon.8;Parent=LotjaGi2g1v0320500.1
LjG1.1_chr2	PGSB	CDS	79561936	79561988	.	+	0	ID=LotjaGi2g1v0320500.1.CDS.8;Parent=LotjaGi2g1v0320500.1
LjG1.1_chr2	PGSB	CDS	79562737	79562911	.	+	1	ID=LotjaGi2g1v0320500.1.CDS.9;Parent=LotjaGi2g1v0320500.1
LjG1.1_chr2	PGSB	exon	79562737	79563683	.	+	.	ID=LotjaGi2g1v0320500.1.exon.9;Parent=LotjaGi2g1v0320500.1
LjG1.1_chr2	PGSB	three_prime_UTR	79562912	79563683	.	+	.	ID=LotjaGi2g1v0320500.1.three_prime_UTR.2;Parent=LotjaGi2g1v0320500.1
LjG1.1_chr2	PGSB	mRNA	79558339	79563683	.	+	.	ID=LotjaGi2g1v0320500.2;Parent=LotjaGi2g1v0320500
LjG1.1_chr2	PGSB	five_prime_UTR	79558339	79558612	.	+	.	ID=LotjaGi2g1v0320500.2.five_prime_UTR.1;Parent=LotjaGi2g1v0320500.2
LjG1.1_chr2	PGSB	exon	79558339	79558648	.	+	.	ID=LotjaGi2g1v0320500.2.exon.1;Parent=LotjaGi2g1v0320500.2
LjG1.1_chr2	PGSB	CDS	79558613	79558648	.	+	0	ID=LotjaGi2g1v0320500.2.CDS.1;Parent=LotjaGi2g1v0320500.2
LjG1.1_chr2	PGSB	exon	79558904	79558948	.	+	.	ID=LotjaGi2g1v0320500.2.exon.2;Parent=LotjaGi2g1v0320500.2
LjG1.1_chr2	PGSB	CDS	79558904	79558948	.	+	0	ID=LotjaGi2g1v0320500.2.CDS.2;Parent=LotjaGi2g1v0320500.2
LjG1.1_chr2	PGSB	exon	79559029	79559066	.	+	.	ID=LotjaGi2g1v0320500.2.exon.3;Parent=LotjaGi2g1v0320500.2
LjG1.1_chr2	PGSB	CDS	79559029	79559066	.	+	0	ID=LotjaGi2g1v0320500.2.CDS.3;Parent=LotjaGi2g1v0320500.2
LjG1.1_chr2	PGSB	exon	79559256	79559553	.	+	.	ID=LotjaGi2g1v0320500.2.exon.4;Parent=LotjaGi2g1v0320500.2
LjG1.1_chr2	PGSB	CDS	79559256	79559553	.	+	1	ID=LotjaGi2g1v0320500.2.CDS.4;Parent=LotjaGi2g1v0320500.2
LjG1.1_chr2	PGSB	exon	79559681	79559770	.	+	.	ID=LotjaGi2g1v0320500.2.exon.5;Parent=LotjaGi2g1v0320500.2
LjG1.1_chr2	PGSB	CDS	79559681	79559770	.	+	0	ID=LotjaGi2g1v0320500.2.CDS.5;Parent=LotjaGi2g1v0320500.2
LjG1.1_chr2	PGSB	exon	79560236	79560298	.	+	.	ID=LotjaGi2g1v0320500.2.exon.6;Parent=LotjaGi2g1v0320500.2
LjG1.1_chr2	PGSB	CDS	79560236	79560298	.	+	0	ID=LotjaGi2g1v0320500.2.CDS.6;Parent=LotjaGi2g1v0320500.2
LjG1.1_chr2	PGSB	exon	79560445	79560519	.	+	.	ID=LotjaGi2g1v0320500.2.exon.7;Parent=LotjaGi2g1v0320500.2
LjG1.1_chr2	PGSB	CDS	79560445	79560519	.	+	0	ID=LotjaGi2g1v0320500.2.CDS.7;Parent=LotjaGi2g1v0320500.2
LjG1.1_chr2	PGSB	exon	79561188	79561250	.	+	.	ID=LotjaGi2g1v0320500.2.exon.8;Parent=LotjaGi2g1v0320500.2
LjG1.1_chr2	PGSB	CDS	79561188	79561250	.	+	0	ID=LotjaGi2g1v0320500.2.CDS.8;Parent=LotjaGi2g1v0320500.2
LjG1.1_chr2	PGSB	exon	79561936	79561988	.	+	.	ID=LotjaGi2g1v0320500.2.exon.9;Parent=LotjaGi2g1v0320500.2
LjG1.1_chr2	PGSB	CDS	79561936	79561988	.	+	0	ID=LotjaGi2g1v0320500.2.CDS.9;Parent=LotjaGi2g1v0320500.2
LjG1.1_chr2	PGSB	CDS	79562737	79562911	.	+	1	ID=LotjaGi2g1v0320500.2.CDS.10;Parent=LotjaGi2g1v0320500.2
LjG1.1_chr2	PGSB	exon	79562737	79563683	.	+	.	ID=LotjaGi2g1v0320500.2.exon.10;Parent=LotjaGi2g1v0320500.2
LjG1.1_chr2	PGSB	three_prime_UTR	79562912	79563683	.	+	.	ID=LotjaGi2g1v0320500.2.three_prime_UTR.2;Parent=LotjaGi2g1v0320500.2
LjG1.1_chr2	PGSB	mRNA	79561896	79562911	.	+	.	ID=LotjaGi2g1v0320500.3;Parent=LotjaGi2g1v0320500
LjG1.1_chr2	PGSB	exon	79561896	79561988	.	+	.	ID=LotjaGi2g1v0320500.3.exon.1;Parent=LotjaGi2g1v0320500.3
LjG1.1_chr2	PGSB	CDS	79561936	79561988	.	+	0	ID=LotjaGi2g1v0320500.3.CDS.1;Parent=LotjaGi2g1v0320500.3
LjG1.1_chr2	PGSB	exon	79562737	79562911	.	+	.	ID=LotjaGi2g1v0320500.3.exon.2;Parent=LotjaGi2g1v0320500.3
LjG1.1_chr2	PGSB	CDS	79562737	79562911	.	+	1	ID=LotjaGi2g1v0320500.3.CDS.2;Parent=LotjaGi2g1v0320500.3
###
LjG1.1_chr2	PGSB	gene	79565214	79566759	.	-	.	ID=LotjaGi2g1v0320600
LjG1.1_chr2	PGSB	mRNA	79565214	79566759	.	-	.	ID=LotjaGi2g1v0320600.1;Parent=LotjaGi2g1v0320600
LjG1.1_chr2	PGSB	three_prime_UTR	79565214	79565741	.	-	.	ID=LotjaGi2g1v0320600.1.three_prime_UTR.1;Parent=LotjaGi2g1v0320600.1
LjG1.1_chr2	PGSB	exon	79565214	79566759	.	-	.	ID=LotjaGi2g1v0320600.1.exon.1;Parent=LotjaGi2g1v0320600.1
LjG1.1_chr2	PGSB	CDS	79565742	79566458	.	-	0	ID=LotjaGi2g1v0320600.1.CDS.1;Parent=LotjaGi2g1v0320600.1
LjG1.1_chr2	PGSB	five_prime_UTR	79566459	79566759	.	-	.	ID=LotjaGi2g1v0320600.1.five_prime_UTR.2;Parent=LotjaGi2g1v0320600.1
###
LjG1.1_chr2	PGSB	gene	79573322	79577847	.	+	.	ID=LotjaGi2g1v0320700
LjG1.1_chr2	PGSB	mRNA	79573322	79577847	.	+	.	ID=LotjaGi2g1v0320700.1;Parent=LotjaGi2g1v0320700
LjG1.1_chr2	PGSB	five_prime_UTR	79573322	79573679	.	+	.	ID=LotjaGi2g1v0320700.1.five_prime_UTR.1;Parent=LotjaGi2g1v0320700.1
LjG1.1_chr2	PGSB	exon	79573322	79574367	.	+	.	ID=LotjaGi2g1v0320700.1.exon.1;Parent=LotjaGi2g1v0320700.1
LjG1.1_chr2	PGSB	CDS	79573680	79574367	.	+	0	ID=LotjaGi2g1v0320700.1.CDS.1;Parent=LotjaGi2g1v0320700.1
LjG1.1_chr2	PGSB	exon	79574600	79575037	.	+	.	ID=LotjaGi2g1v0320700.1.exon.2;Parent=LotjaGi2g1v0320700.1
LjG1.1_chr2	PGSB	CDS	79574600	79575037	.	+	2	ID=LotjaGi2g1v0320700.1.CDS.2;Parent=LotjaGi2g1v0320700.1
LjG1.1_chr2	PGSB	exon	79575134	79575220	.	+	.	ID=LotjaGi2g1v0320700.1.exon.3;Parent=LotjaGi2g1v0320700.1
LjG1.1_chr2	PGSB	CDS	79575134	79575220	.	+	2	ID=LotjaGi2g1v0320700.1.CDS.3;Parent=LotjaGi2g1v0320700.1
LjG1.1_chr2	PGSB	exon	79575659	79575729	.	+	.	ID=LotjaGi2g1v0320700.1.exon.4;Parent=LotjaGi2g1v0320700.1
LjG1.1_chr2	PGSB	CDS	79575659	79575729	.	+	2	ID=LotjaGi2g1v0320700.1.CDS.4;Parent=LotjaGi2g1v0320700.1
LjG1.1_chr2	PGSB	exon	79575813	79575889	.	+	.	ID=LotjaGi2g1v0320700.1.exon.5;Parent=LotjaGi2g1v0320700.1
LjG1.1_chr2	PGSB	CDS	79575813	79575889	.	+	0	ID=LotjaGi2g1v0320700.1.CDS.5;Parent=LotjaGi2g1v0320700.1
LjG1.1_chr2	PGSB	exon	79576278	79576425	.	+	.	ID=LotjaGi2g1v0320700.1.exon.6;Parent=LotjaGi2g1v0320700.1
LjG1.1_chr2	PGSB	CDS	79576278	79576425	.	+	1	ID=LotjaGi2g1v0320700.1.CDS.6;Parent=LotjaGi2g1v0320700.1
LjG1.1_chr2	PGSB	exon	79576712	79576873	.	+	.	ID=LotjaGi2g1v0320700.1.exon.7;Parent=LotjaGi2g1v0320700.1
LjG1.1_chr2	PGSB	CDS	79576712	79576873	.	+	0	ID=LotjaGi2g1v0320700.1.CDS.7;Parent=LotjaGi2g1v0320700.1
LjG1.1_chr2	PGSB	CDS	79577017	79577301	.	+	0	ID=LotjaGi2g1v0320700.1.CDS.8;Parent=LotjaGi2g1v0320700.1
LjG1.1_chr2	PGSB	exon	79577017	79577847	.	+	.	ID=LotjaGi2g1v0320700.1.exon.8;Parent=LotjaGi2g1v0320700.1
LjG1.1_chr2	PGSB	three_prime_UTR	79577302	79577847	.	+	.	ID=LotjaGi2g1v0320700.1.three_prime_UTR.2;Parent=LotjaGi2g1v0320700.1
###
LjG1.1_chr2	PGSB	gene	79578394	79579644	.	-	.	ID=LotjaGi2g1v0320800
LjG1.1_chr2	PGSB	mRNA	79578394	79579644	.	-	.	ID=LotjaGi2g1v0320800.1;Parent=LotjaGi2g1v0320800
LjG1.1_chr2	PGSB	three_prime_UTR	79578394	79578815	.	-	.	ID=LotjaGi2g1v0320800.1.three_prime_UTR.1;Parent=LotjaGi2g1v0320800.1
LjG1.1_chr2	PGSB	exon	79578394	79579644	.	-	.	ID=LotjaGi2g1v0320800.1.exon.1;Parent=LotjaGi2g1v0320800.1
LjG1.1_chr2	PGSB	CDS	79578816	79579331	.	-	0	ID=LotjaGi2g1v0320800.1.CDS.1;Parent=LotjaGi2g1v0320800.1
LjG1.1_chr2	PGSB	five_prime_UTR	79579332	79579644	.	-	.	ID=LotjaGi2g1v0320800.1.five_prime_UTR.2;Parent=LotjaGi2g1v0320800.1
###
LjG1.1_chr2	PGSB	gene	79581346	79585961	.	+	.	ID=LotjaGi2g1v0320900
LjG1.1_chr2	PGSB	mRNA	79581346	79585961	.	+	.	ID=LotjaGi2g1v0320900.1;Parent=LotjaGi2g1v0320900
LjG1.1_chr2	PGSB	exon	79581346	79581410	.	+	.	ID=LotjaGi2g1v0320900.1.exon.1;Parent=LotjaGi2g1v0320900.1
LjG1.1_chr2	PGSB	five_prime_UTR	79581346	79581410	.	+	.	ID=LotjaGi2g1v0320900.1.five_prime_UTR.1;Parent=LotjaGi2g1v0320900.1
LjG1.1_chr2	PGSB	exon	79581600	79581705	.	+	.	ID=LotjaGi2g1v0320900.1.exon.2;Parent=LotjaGi2g1v0320900.1
LjG1.1_chr2	PGSB	five_prime_UTR	79581600	79581705	.	+	.	ID=LotjaGi2g1v0320900.1.five_prime_UTR.2;Parent=LotjaGi2g1v0320900.1
LjG1.1_chr2	PGSB	exon	79582088	79582168	.	+	.	ID=LotjaGi2g1v0320900.1.exon.3;Parent=LotjaGi2g1v0320900.1
LjG1.1_chr2	PGSB	five_prime_UTR	79582088	79582168	.	+	.	ID=LotjaGi2g1v0320900.1.five_prime_UTR.3;Parent=LotjaGi2g1v0320900.1
LjG1.1_chr2	PGSB	exon	79582277	79582303	.	+	.	ID=LotjaGi2g1v0320900.1.exon.4;Parent=LotjaGi2g1v0320900.1
LjG1.1_chr2	PGSB	five_prime_UTR	79582277	79582303	.	+	.	ID=LotjaGi2g1v0320900.1.five_prime_UTR.4;Parent=LotjaGi2g1v0320900.1
LjG1.1_chr2	PGSB	exon	79582503	79582776	.	+	.	ID=LotjaGi2g1v0320900.1.exon.5;Parent=LotjaGi2g1v0320900.1
LjG1.1_chr2	PGSB	five_prime_UTR	79582503	79582776	.	+	.	ID=LotjaGi2g1v0320900.1.five_prime_UTR.5;Parent=LotjaGi2g1v0320900.1
LjG1.1_chr2	PGSB	exon	79582881	79582901	.	+	.	ID=LotjaGi2g1v0320900.1.exon.6;Parent=LotjaGi2g1v0320900.1
LjG1.1_chr2	PGSB	five_prime_UTR	79582881	79582901	.	+	.	ID=LotjaGi2g1v0320900.1.five_prime_UTR.6;Parent=LotjaGi2g1v0320900.1
LjG1.1_chr2	PGSB	exon	79583096	79583292	.	+	.	ID=LotjaGi2g1v0320900.1.exon.7;Parent=LotjaGi2g1v0320900.1
LjG1.1_chr2	PGSB	five_prime_UTR	79583096	79583292	.	+	.	ID=LotjaGi2g1v0320900.1.five_prime_UTR.7;Parent=LotjaGi2g1v0320900.1
LjG1.1_chr2	PGSB	exon	79584047	79584191	.	+	.	ID=LotjaGi2g1v0320900.1.exon.8;Parent=LotjaGi2g1v0320900.1
LjG1.1_chr2	PGSB	five_prime_UTR	79584047	79584191	.	+	.	ID=LotjaGi2g1v0320900.1.five_prime_UTR.8;Parent=LotjaGi2g1v0320900.1
LjG1.1_chr2	PGSB	five_prime_UTR	79584295	79584884	.	+	.	ID=LotjaGi2g1v0320900.1.five_prime_UTR.9;Parent=LotjaGi2g1v0320900.1
LjG1.1_chr2	PGSB	exon	79584295	79584989	.	+	.	ID=LotjaGi2g1v0320900.1.exon.9;Parent=LotjaGi2g1v0320900.1
LjG1.1_chr2	PGSB	CDS	79584885	79584989	.	+	0	ID=LotjaGi2g1v0320900.1.CDS.1;Parent=LotjaGi2g1v0320900.1
LjG1.1_chr2	PGSB	CDS	79585352	79585636	.	+	0	ID=LotjaGi2g1v0320900.1.CDS.2;Parent=LotjaGi2g1v0320900.1
LjG1.1_chr2	PGSB	exon	79585352	79585961	.	+	.	ID=LotjaGi2g1v0320900.1.exon.10;Parent=LotjaGi2g1v0320900.1
LjG1.1_chr2	PGSB	three_prime_UTR	79585637	79585961	.	+	.	ID=LotjaGi2g1v0320900.1.three_prime_UTR.10;Parent=LotjaGi2g1v0320900.1
LjG1.1_chr2	PGSB	mRNA	79581991	79585935	.	+	.	ID=LotjaGi2g1v0320900.2;Parent=LotjaGi2g1v0320900
LjG1.1_chr2	PGSB	exon	79581991	79582168	.	+	.	ID=LotjaGi2g1v0320900.2.exon.1;Parent=LotjaGi2g1v0320900.2
LjG1.1_chr2	PGSB	five_prime_UTR	79581991	79582168	.	+	.	ID=LotjaGi2g1v0320900.2.five_prime_UTR.1;Parent=LotjaGi2g1v0320900.2
LjG1.1_chr2	PGSB	exon	79582277	79582303	.	+	.	ID=LotjaGi2g1v0320900.2.exon.2;Parent=LotjaGi2g1v0320900.2
LjG1.1_chr2	PGSB	five_prime_UTR	79582277	79582303	.	+	.	ID=LotjaGi2g1v0320900.2.five_prime_UTR.2;Parent=LotjaGi2g1v0320900.2
LjG1.1_chr2	PGSB	exon	79582503	79582608	.	+	.	ID=LotjaGi2g1v0320900.2.exon.3;Parent=LotjaGi2g1v0320900.2
LjG1.1_chr2	PGSB	five_prime_UTR	79582503	79582608	.	+	.	ID=LotjaGi2g1v0320900.2.five_prime_UTR.3;Parent=LotjaGi2g1v0320900.2
LjG1.1_chr2	PGSB	exon	79582701	79582776	.	+	.	ID=LotjaGi2g1v0320900.2.exon.4;Parent=LotjaGi2g1v0320900.2
LjG1.1_chr2	PGSB	five_prime_UTR	79582701	79582776	.	+	.	ID=LotjaGi2g1v0320900.2.five_prime_UTR.4;Parent=LotjaGi2g1v0320900.2
LjG1.1_chr2	PGSB	exon	79582881	79582901	.	+	.	ID=LotjaGi2g1v0320900.2.exon.5;Parent=LotjaGi2g1v0320900.2
LjG1.1_chr2	PGSB	five_prime_UTR	79582881	79582901	.	+	.	ID=LotjaGi2g1v0320900.2.five_prime_UTR.5;Parent=LotjaGi2g1v0320900.2
LjG1.1_chr2	PGSB	exon	79583096	79583292	.	+	.	ID=LotjaGi2g1v0320900.2.exon.6;Parent=LotjaGi2g1v0320900.2
LjG1.1_chr2	PGSB	five_prime_UTR	79583096	79583292	.	+	.	ID=LotjaGi2g1v0320900.2.five_prime_UTR.6;Parent=LotjaGi2g1v0320900.2
LjG1.1_chr2	PGSB	exon	79584047	79584191	.	+	.	ID=LotjaGi2g1v0320900.2.exon.7;Parent=LotjaGi2g1v0320900.2
LjG1.1_chr2	PGSB	five_prime_UTR	79584047	79584191	.	+	.	ID=LotjaGi2g1v0320900.2.five_prime_UTR.7;Parent=LotjaGi2g1v0320900.2
LjG1.1_chr2	PGSB	five_prime_UTR	79584295	79584884	.	+	.	ID=LotjaGi2g1v0320900.2.five_prime_UTR.8;Parent=LotjaGi2g1v0320900.2
LjG1.1_chr2	PGSB	exon	79584295	79584989	.	+	.	ID=LotjaGi2g1v0320900.2.exon.8;Parent=LotjaGi2g1v0320900.2
LjG1.1_chr2	PGSB	CDS	79584885	79584989	.	+	0	ID=LotjaGi2g1v0320900.2.CDS.1;Parent=LotjaGi2g1v0320900.2
LjG1.1_chr2	PGSB	CDS	79585352	79585636	.	+	0	ID=LotjaGi2g1v0320900.2.CDS.2;Parent=LotjaGi2g1v0320900.2
LjG1.1_chr2	PGSB	exon	79585352	79585935	.	+	.	ID=LotjaGi2g1v0320900.2.exon.9;Parent=LotjaGi2g1v0320900.2
LjG1.1_chr2	PGSB	three_prime_UTR	79585637	79585935	.	+	.	ID=LotjaGi2g1v0320900.2.three_prime_UTR.9;Parent=LotjaGi2g1v0320900.2
LjG1.1_chr2	PGSB	mRNA	79582699	79585920	.	+	.	ID=LotjaGi2g1v0320900.3;Parent=LotjaGi2g1v0320900
LjG1.1_chr2	PGSB	exon	79582699	79582776	.	+	.	ID=LotjaGi2g1v0320900.3.exon.1;Parent=LotjaGi2g1v0320900.3
LjG1.1_chr2	PGSB	five_prime_UTR	79582699	79582776	.	+	.	ID=LotjaGi2g1v0320900.3.five_prime_UTR.1;Parent=LotjaGi2g1v0320900.3
LjG1.1_chr2	PGSB	exon	79582881	79583288	.	+	.	ID=LotjaGi2g1v0320900.3.exon.2;Parent=LotjaGi2g1v0320900.3
LjG1.1_chr2	PGSB	five_prime_UTR	79582881	79583288	.	+	.	ID=LotjaGi2g1v0320900.3.five_prime_UTR.2;Parent=LotjaGi2g1v0320900.3
LjG1.1_chr2	PGSB	exon	79584047	79584191	.	+	.	ID=LotjaGi2g1v0320900.3.exon.3;Parent=LotjaGi2g1v0320900.3
LjG1.1_chr2	PGSB	five_prime_UTR	79584047	79584191	.	+	.	ID=LotjaGi2g1v0320900.3.five_prime_UTR.3;Parent=LotjaGi2g1v0320900.3
LjG1.1_chr2	PGSB	five_prime_UTR	79584295	79584884	.	+	.	ID=LotjaGi2g1v0320900.3.five_prime_UTR.4;Parent=LotjaGi2g1v0320900.3
LjG1.1_chr2	PGSB	exon	79584295	79584989	.	+	.	ID=LotjaGi2g1v0320900.3.exon.4;Parent=LotjaGi2g1v0320900.3
LjG1.1_chr2	PGSB	CDS	79584885	79584989	.	+	0	ID=LotjaGi2g1v0320900.3.CDS.1;Parent=LotjaGi2g1v0320900.3
LjG1.1_chr2	PGSB	CDS	79585352	79585636	.	+	0	ID=LotjaGi2g1v0320900.3.CDS.2;Parent=LotjaGi2g1v0320900.3
LjG1.1_chr2	PGSB	exon	79585352	79585920	.	+	.	ID=LotjaGi2g1v0320900.3.exon.5;Parent=LotjaGi2g1v0320900.3
LjG1.1_chr2	PGSB	three_prime_UTR	79585637	79585920	.	+	.	ID=LotjaGi2g1v0320900.3.three_prime_UTR.5;Parent=LotjaGi2g1v0320900.3
###
LjG1.1_chr2	PGSB	gene	79587295	79596071	.	-	.	ID=LotjaGi2g1v0321000
LjG1.1_chr2	PGSB	mRNA	79587295	79596071	.	-	.	ID=LotjaGi2g1v0321000.1;Parent=LotjaGi2g1v0321000
LjG1.1_chr2	PGSB	three_prime_UTR	79587295	79593063	.	-	.	ID=LotjaGi2g1v0321000.1.three_prime_UTR.1;Parent=LotjaGi2g1v0321000.1
LjG1.1_chr2	PGSB	exon	79587295	79593069	.	-	.	ID=LotjaGi2g1v0321000.1.exon.1;Parent=LotjaGi2g1v0321000.1
LjG1.1_chr2	PGSB	CDS	79593064	79593069	.	-	0	ID=LotjaGi2g1v0321000.1.CDS.1;Parent=LotjaGi2g1v0321000.1
LjG1.1_chr2	PGSB	exon	79593294	79593375	.	-	.	ID=LotjaGi2g1v0321000.1.exon.2;Parent=LotjaGi2g1v0321000.1
LjG1.1_chr2	PGSB	CDS	79593294	79593375	.	-	1	ID=LotjaGi2g1v0321000.1.CDS.2;Parent=LotjaGi2g1v0321000.1
LjG1.1_chr2	PGSB	exon	79593457	79593575	.	-	.	ID=LotjaGi2g1v0321000.1.exon.3;Parent=LotjaGi2g1v0321000.1
LjG1.1_chr2	PGSB	CDS	79593457	79593575	.	-	0	ID=LotjaGi2g1v0321000.1.CDS.3;Parent=LotjaGi2g1v0321000.1
LjG1.1_chr2	PGSB	exon	79594253	79594372	.	-	.	ID=LotjaGi2g1v0321000.1.exon.4;Parent=LotjaGi2g1v0321000.1
LjG1.1_chr2	PGSB	CDS	79594253	79594372	.	-	0	ID=LotjaGi2g1v0321000.1.CDS.4;Parent=LotjaGi2g1v0321000.1
LjG1.1_chr2	PGSB	exon	79594531	79594601	.	-	.	ID=LotjaGi2g1v0321000.1.exon.5;Parent=LotjaGi2g1v0321000.1
LjG1.1_chr2	PGSB	CDS	79594531	79594601	.	-	2	ID=LotjaGi2g1v0321000.1.CDS.5;Parent=LotjaGi2g1v0321000.1
LjG1.1_chr2	PGSB	CDS	79595282	79595429	.	-	0	ID=LotjaGi2g1v0321000.1.CDS.6;Parent=LotjaGi2g1v0321000.1
LjG1.1_chr2	PGSB	exon	79595282	79595457	.	-	.	ID=LotjaGi2g1v0321000.1.exon.6;Parent=LotjaGi2g1v0321000.1
LjG1.1_chr2	PGSB	five_prime_UTR	79595430	79595457	.	-	.	ID=LotjaGi2g1v0321000.1.five_prime_UTR.2;Parent=LotjaGi2g1v0321000.1
LjG1.1_chr2	PGSB	exon	79595835	79596071	.	-	.	ID=LotjaGi2g1v0321000.1.exon.7;Parent=LotjaGi2g1v0321000.1
LjG1.1_chr2	PGSB	five_prime_UTR	79595835	79596071	.	-	.	ID=LotjaGi2g1v0321000.1.five_prime_UTR.3;Parent=LotjaGi2g1v0321000.1
LjG1.1_chr2	PGSB	mRNA	79593005	79595429	.	-	.	ID=LotjaGi2g1v0321000.2;Parent=LotjaGi2g1v0321000
LjG1.1_chr2	PGSB	three_prime_UTR	79593005	79593015	.	-	.	ID=LotjaGi2g1v0321000.2.three_prime_UTR.1;Parent=LotjaGi2g1v0321000.2
LjG1.1_chr2	PGSB	exon	79593005	79593021	.	-	.	ID=LotjaGi2g1v0321000.2.exon.1;Parent=LotjaGi2g1v0321000.2
LjG1.1_chr2	PGSB	CDS	79593016	79593021	.	-	0	ID=LotjaGi2g1v0321000.2.CDS.1;Parent=LotjaGi2g1v0321000.2
LjG1.1_chr2	PGSB	exon	79593294	79593375	.	-	.	ID=LotjaGi2g1v0321000.2.exon.2;Parent=LotjaGi2g1v0321000.2
LjG1.1_chr2	PGSB	CDS	79593294	79593375	.	-	1	ID=LotjaGi2g1v0321000.2.CDS.2;Parent=LotjaGi2g1v0321000.2
LjG1.1_chr2	PGSB	exon	79593457	79593575	.	-	.	ID=LotjaGi2g1v0321000.2.exon.3;Parent=LotjaGi2g1v0321000.2
LjG1.1_chr2	PGSB	CDS	79593457	79593575	.	-	0	ID=LotjaGi2g1v0321000.2.CDS.3;Parent=LotjaGi2g1v0321000.2
LjG1.1_chr2	PGSB	exon	79594253	79594372	.	-	.	ID=LotjaGi2g1v0321000.2.exon.4;Parent=LotjaGi2g1v0321000.2
LjG1.1_chr2	PGSB	CDS	79594253	79594372	.	-	0	ID=LotjaGi2g1v0321000.2.CDS.4;Parent=LotjaGi2g1v0321000.2
LjG1.1_chr2	PGSB	exon	79594531	79594601	.	-	.	ID=LotjaGi2g1v0321000.2.exon.5;Parent=LotjaGi2g1v0321000.2
LjG1.1_chr2	PGSB	CDS	79594531	79594601	.	-	2	ID=LotjaGi2g1v0321000.2.CDS.5;Parent=LotjaGi2g1v0321000.2
LjG1.1_chr2	PGSB	exon	79595282	79595429	.	-	.	ID=LotjaGi2g1v0321000.2.exon.6;Parent=LotjaGi2g1v0321000.2
LjG1.1_chr2	PGSB	CDS	79595282	79595429	.	-	0	ID=LotjaGi2g1v0321000.2.CDS.6;Parent=LotjaGi2g1v0321000.2
LjG1.1_chr2	PGSB	mRNA	79593005	79595429	.	-	.	ID=LotjaGi2g1v0321000.3;Parent=LotjaGi2g1v0321000
LjG1.1_chr2	PGSB	exon	79593005	79593069	.	-	.	ID=LotjaGi2g1v0321000.3.exon.1;Parent=LotjaGi2g1v0321000.3
LjG1.1_chr2	PGSB	three_prime_UTR	79593005	79593069	.	-	.	ID=LotjaGi2g1v0321000.3.three_prime_UTR.1;Parent=LotjaGi2g1v0321000.3
LjG1.1_chr2	PGSB	three_prime_UTR	79593294	79593301	.	-	.	ID=LotjaGi2g1v0321000.3.three_prime_UTR.2;Parent=LotjaGi2g1v0321000.3
LjG1.1_chr2	PGSB	exon	79593294	79593404	.	-	.	ID=LotjaGi2g1v0321000.3.exon.2;Parent=LotjaGi2g1v0321000.3
LjG1.1_chr2	PGSB	CDS	79593302	79593404	.	-	1	ID=LotjaGi2g1v0321000.3.CDS.1;Parent=LotjaGi2g1v0321000.3
LjG1.1_chr2	PGSB	exon	79593457	79593575	.	-	.	ID=LotjaGi2g1v0321000.3.exon.3;Parent=LotjaGi2g1v0321000.3
LjG1.1_chr2	PGSB	CDS	79593457	79593575	.	-	0	ID=LotjaGi2g1v0321000.3.CDS.2;Parent=LotjaGi2g1v0321000.3
LjG1.1_chr2	PGSB	exon	79594253	79594372	.	-	.	ID=LotjaGi2g1v0321000.3.exon.4;Parent=LotjaGi2g1v0321000.3
LjG1.1_chr2	PGSB	CDS	79594253	79594372	.	-	0	ID=LotjaGi2g1v0321000.3.CDS.3;Parent=LotjaGi2g1v0321000.3
LjG1.1_chr2	PGSB	exon	79594549	79594601	.	-	.	ID=LotjaGi2g1v0321000.3.exon.5;Parent=LotjaGi2g1v0321000.3
LjG1.1_chr2	PGSB	CDS	79594549	79594601	.	-	2	ID=LotjaGi2g1v0321000.3.CDS.4;Parent=LotjaGi2g1v0321000.3
LjG1.1_chr2	PGSB	exon	79595282	79595429	.	-	.	ID=LotjaGi2g1v0321000.3.exon.6;Parent=LotjaGi2g1v0321000.3
LjG1.1_chr2	PGSB	CDS	79595282	79595429	.	-	0	ID=LotjaGi2g1v0321000.3.CDS.5;Parent=LotjaGi2g1v0321000.3
LjG1.1_chr2	PGSB	mRNA	79593016	79595429	.	-	.	ID=LotjaGi2g1v0321000.4;Parent=LotjaGi2g1v0321000
LjG1.1_chr2	PGSB	three_prime_UTR	79593016	79593063	.	-	.	ID=LotjaGi2g1v0321000.4.three_prime_UTR.1;Parent=LotjaGi2g1v0321000.4
LjG1.1_chr2	PGSB	exon	79593016	79593069	.	-	.	ID=LotjaGi2g1v0321000.4.exon.1;Parent=LotjaGi2g1v0321000.4
LjG1.1_chr2	PGSB	CDS	79593064	79593069	.	-	0	ID=LotjaGi2g1v0321000.4.CDS.1;Parent=LotjaGi2g1v0321000.4
LjG1.1_chr2	PGSB	exon	79593294	79593375	.	-	.	ID=LotjaGi2g1v0321000.4.exon.2;Parent=LotjaGi2g1v0321000.4
LjG1.1_chr2	PGSB	CDS	79593294	79593375	.	-	1	ID=LotjaGi2g1v0321000.4.CDS.2;Parent=LotjaGi2g1v0321000.4
LjG1.1_chr2	PGSB	exon	79593457	79593575	.	-	.	ID=LotjaGi2g1v0321000.4.exon.3;Parent=LotjaGi2g1v0321000.4
LjG1.1_chr2	PGSB	CDS	79593457	79593575	.	-	0	ID=LotjaGi2g1v0321000.4.CDS.3;Parent=LotjaGi2g1v0321000.4
LjG1.1_chr2	PGSB	exon	79594253	79594372	.	-	.	ID=LotjaGi2g1v0321000.4.exon.4;Parent=LotjaGi2g1v0321000.4
LjG1.1_chr2	PGSB	CDS	79594253	79594372	.	-	0	ID=LotjaGi2g1v0321000.4.CDS.4;Parent=LotjaGi2g1v0321000.4
LjG1.1_chr2	PGSB	exon	79594549	79594601	.	-	.	ID=LotjaGi2g1v0321000.4.exon.5;Parent=LotjaGi2g1v0321000.4
LjG1.1_chr2	PGSB	CDS	79594549	79594601	.	-	2	ID=LotjaGi2g1v0321000.4.CDS.5;Parent=LotjaGi2g1v0321000.4
LjG1.1_chr2	PGSB	exon	79595282	79595429	.	-	.	ID=LotjaGi2g1v0321000.4.exon.6;Parent=LotjaGi2g1v0321000.4
LjG1.1_chr2	PGSB	CDS	79595282	79595429	.	-	0	ID=LotjaGi2g1v0321000.4.CDS.6;Parent=LotjaGi2g1v0321000.4
LjG1.1_chr2	PGSB	mRNA	79593064	79595429	.	-	.	ID=LotjaGi2g1v0321000.5;Parent=LotjaGi2g1v0321000
LjG1.1_chr2	PGSB	exon	79593064	79593069	.	-	.	ID=LotjaGi2g1v0321000.5.exon.1;Parent=LotjaGi2g1v0321000.5
LjG1.1_chr2	PGSB	CDS	79593064	79593069	.	-	0	ID=LotjaGi2g1v0321000.5.CDS.1;Parent=LotjaGi2g1v0321000.5
LjG1.1_chr2	PGSB	exon	79593294	79593375	.	-	.	ID=LotjaGi2g1v0321000.5.exon.2;Parent=LotjaGi2g1v0321000.5
LjG1.1_chr2	PGSB	CDS	79593294	79593375	.	-	1	ID=LotjaGi2g1v0321000.5.CDS.2;Parent=LotjaGi2g1v0321000.5
LjG1.1_chr2	PGSB	exon	79593457	79593575	.	-	.	ID=LotjaGi2g1v0321000.5.exon.3;Parent=LotjaGi2g1v0321000.5
LjG1.1_chr2	PGSB	CDS	79593457	79593575	.	-	0	ID=LotjaGi2g1v0321000.5.CDS.3;Parent=LotjaGi2g1v0321000.5
LjG1.1_chr2	PGSB	exon	79594253	79594372	.	-	.	ID=LotjaGi2g1v0321000.5.exon.4;Parent=LotjaGi2g1v0321000.5
LjG1.1_chr2	PGSB	CDS	79594253	79594372	.	-	0	ID=LotjaGi2g1v0321000.5.CDS.4;Parent=LotjaGi2g1v0321000.5
LjG1.1_chr2	PGSB	exon	79594531	79594601	.	-	.	ID=LotjaGi2g1v0321000.5.exon.5;Parent=LotjaGi2g1v0321000.5
LjG1.1_chr2	PGSB	CDS	79594531	79594601	.	-	2	ID=LotjaGi2g1v0321000.5.CDS.5;Parent=LotjaGi2g1v0321000.5
LjG1.1_chr2	PGSB	exon	79595282	79595429	.	-	.	ID=LotjaGi2g1v0321000.5.exon.6;Parent=LotjaGi2g1v0321000.5
LjG1.1_chr2	PGSB	CDS	79595282	79595429	.	-	0	ID=LotjaGi2g1v0321000.5.CDS.6;Parent=LotjaGi2g1v0321000.5
LjG1.1_chr2	PGSB	mRNA	79593258	79595429	.	-	.	ID=LotjaGi2g1v0321000.6;Parent=LotjaGi2g1v0321000
LjG1.1_chr2	PGSB	exon	79593258	79593375	.	-	.	ID=LotjaGi2g1v0321000.6.exon.1;Parent=LotjaGi2g1v0321000.6
LjG1.1_chr2	PGSB	CDS	79593258	79593375	.	-	1	ID=LotjaGi2g1v0321000.6.CDS.1;Parent=LotjaGi2g1v0321000.6
LjG1.1_chr2	PGSB	exon	79593457	79593575	.	-	.	ID=LotjaGi2g1v0321000.6.exon.2;Parent=LotjaGi2g1v0321000.6
LjG1.1_chr2	PGSB	CDS	79593457	79593575	.	-	0	ID=LotjaGi2g1v0321000.6.CDS.2;Parent=LotjaGi2g1v0321000.6
LjG1.1_chr2	PGSB	exon	79594253	79594372	.	-	.	ID=LotjaGi2g1v0321000.6.exon.3;Parent=LotjaGi2g1v0321000.6
LjG1.1_chr2	PGSB	CDS	79594253	79594372	.	-	0	ID=LotjaGi2g1v0321000.6.CDS.3;Parent=LotjaGi2g1v0321000.6
LjG1.1_chr2	PGSB	exon	79594531	79594601	.	-	.	ID=LotjaGi2g1v0321000.6.exon.4;Parent=LotjaGi2g1v0321000.6
LjG1.1_chr2	PGSB	CDS	79594531	79594601	.	-	2	ID=LotjaGi2g1v0321000.6.CDS.4;Parent=LotjaGi2g1v0321000.6
LjG1.1_chr2	PGSB	exon	79595282	79595429	.	-	.	ID=LotjaGi2g1v0321000.6.exon.5;Parent=LotjaGi2g1v0321000.6
LjG1.1_chr2	PGSB	CDS	79595282	79595429	.	-	0	ID=LotjaGi2g1v0321000.6.CDS.5;Parent=LotjaGi2g1v0321000.6
###
###
LjG1.1_chr2	PGSB	gene	79596761	79607136	.	-	.	ID=LotjaGi2g1v0321200
LjG1.1_chr2	PGSB	mRNA	79596761	79607136	.	-	.	ID=LotjaGi2g1v0321200.1;Parent=LotjaGi2g1v0321200
LjG1.1_chr2	PGSB	three_prime_UTR	79596761	79597717	.	-	.	ID=LotjaGi2g1v0321200.1.three_prime_UTR.1;Parent=LotjaGi2g1v0321200.1
LjG1.1_chr2	PGSB	exon	79596761	79597855	.	-	.	ID=LotjaGi2g1v0321200.1.exon.1;Parent=LotjaGi2g1v0321200.1
LjG1.1_chr2	PGSB	CDS	79597718	79597855	.	-	0	ID=LotjaGi2g1v0321200.1.CDS.1;Parent=LotjaGi2g1v0321200.1
LjG1.1_chr2	PGSB	exon	79597932	79598079	.	-	.	ID=LotjaGi2g1v0321200.1.exon.2;Parent=LotjaGi2g1v0321200.1
LjG1.1_chr2	PGSB	CDS	79597932	79598079	.	-	1	ID=LotjaGi2g1v0321200.1.CDS.2;Parent=LotjaGi2g1v0321200.1
LjG1.1_chr2	PGSB	exon	79598180	79598323	.	-	.	ID=LotjaGi2g1v0321200.1.exon.3;Parent=LotjaGi2g1v0321200.1
LjG1.1_chr2	PGSB	CDS	79598180	79598323	.	-	1	ID=LotjaGi2g1v0321200.1.CDS.3;Parent=LotjaGi2g1v0321200.1
LjG1.1_chr2	PGSB	exon	79598560	79598714	.	-	.	ID=LotjaGi2g1v0321200.1.exon.4;Parent=LotjaGi2g1v0321200.1
LjG1.1_chr2	PGSB	CDS	79598560	79598714	.	-	0	ID=LotjaGi2g1v0321200.1.CDS.4;Parent=LotjaGi2g1v0321200.1
LjG1.1_chr2	PGSB	exon	79599085	79599222	.	-	.	ID=LotjaGi2g1v0321200.1.exon.5;Parent=LotjaGi2g1v0321200.1
LjG1.1_chr2	PGSB	CDS	79599085	79599222	.	-	0	ID=LotjaGi2g1v0321200.1.CDS.5;Parent=LotjaGi2g1v0321200.1
LjG1.1_chr2	PGSB	exon	79599322	79599492	.	-	.	ID=LotjaGi2g1v0321200.1.exon.6;Parent=LotjaGi2g1v0321200.1
LjG1.1_chr2	PGSB	CDS	79599322	79599492	.	-	0	ID=LotjaGi2g1v0321200.1.CDS.6;Parent=LotjaGi2g1v0321200.1
LjG1.1_chr2	PGSB	exon	79599655	79599849	.	-	.	ID=LotjaGi2g1v0321200.1.exon.7;Parent=LotjaGi2g1v0321200.1
LjG1.1_chr2	PGSB	CDS	79599655	79599849	.	-	0	ID=LotjaGi2g1v0321200.1.CDS.7;Parent=LotjaGi2g1v0321200.1
LjG1.1_chr2	PGSB	exon	79600282	79600403	.	-	.	ID=LotjaGi2g1v0321200.1.exon.8;Parent=LotjaGi2g1v0321200.1
LjG1.1_chr2	PGSB	CDS	79600282	79600403	.	-	2	ID=LotjaGi2g1v0321200.1.CDS.8;Parent=LotjaGi2g1v0321200.1
LjG1.1_chr2	PGSB	exon	79600494	79600629	.	-	.	ID=LotjaGi2g1v0321200.1.exon.9;Parent=LotjaGi2g1v0321200.1
LjG1.1_chr2	PGSB	CDS	79600494	79600629	.	-	0	ID=LotjaGi2g1v0321200.1.CDS.9;Parent=LotjaGi2g1v0321200.1
LjG1.1_chr2	PGSB	exon	79601275	79601370	.	-	.	ID=LotjaGi2g1v0321200.1.exon.10;Parent=LotjaGi2g1v0321200.1
LjG1.1_chr2	PGSB	CDS	79601275	79601370	.	-	0	ID=LotjaGi2g1v0321200.1.CDS.10;Parent=LotjaGi2g1v0321200.1
LjG1.1_chr2	PGSB	exon	79602165	79602312	.	-	.	ID=LotjaGi2g1v0321200.1.exon.11;Parent=LotjaGi2g1v0321200.1
LjG1.1_chr2	PGSB	CDS	79602165	79602312	.	-	1	ID=LotjaGi2g1v0321200.1.CDS.11;Parent=LotjaGi2g1v0321200.1
LjG1.1_chr2	PGSB	exon	79602499	79602677	.	-	.	ID=LotjaGi2g1v0321200.1.exon.12;Parent=LotjaGi2g1v0321200.1
LjG1.1_chr2	PGSB	CDS	79602499	79602677	.	-	0	ID=LotjaGi2g1v0321200.1.CDS.12;Parent=LotjaGi2g1v0321200.1
LjG1.1_chr2	PGSB	exon	79603639	79603848	.	-	.	ID=LotjaGi2g1v0321200.1.exon.13;Parent=LotjaGi2g1v0321200.1
LjG1.1_chr2	PGSB	CDS	79603639	79603848	.	-	0	ID=LotjaGi2g1v0321200.1.CDS.13;Parent=LotjaGi2g1v0321200.1
LjG1.1_chr2	PGSB	exon	79603942	79604094	.	-	.	ID=LotjaGi2g1v0321200.1.exon.14;Parent=LotjaGi2g1v0321200.1
LjG1.1_chr2	PGSB	CDS	79603942	79604094	.	-	0	ID=LotjaGi2g1v0321200.1.CDS.14;Parent=LotjaGi2g1v0321200.1
LjG1.1_chr2	PGSB	exon	79604317	79604413	.	-	.	ID=LotjaGi2g1v0321200.1.exon.15;Parent=LotjaGi2g1v0321200.1
LjG1.1_chr2	PGSB	CDS	79604317	79604413	.	-	1	ID=LotjaGi2g1v0321200.1.CDS.15;Parent=LotjaGi2g1v0321200.1
LjG1.1_chr2	PGSB	exon	79604769	79604868	.	-	.	ID=LotjaGi2g1v0321200.1.exon.16;Parent=LotjaGi2g1v0321200.1
LjG1.1_chr2	PGSB	CDS	79604769	79604868	.	-	2	ID=LotjaGi2g1v0321200.1.CDS.16;Parent=LotjaGi2g1v0321200.1
LjG1.1_chr2	PGSB	CDS	79605054	79605165	.	-	0	ID=LotjaGi2g1v0321200.1.CDS.17;Parent=LotjaGi2g1v0321200.1
LjG1.1_chr2	PGSB	exon	79605054	79605301	.	-	.	ID=LotjaGi2g1v0321200.1.exon.17;Parent=LotjaGi2g1v0321200.1
LjG1.1_chr2	PGSB	five_prime_UTR	79605166	79605301	.	-	.	ID=LotjaGi2g1v0321200.1.five_prime_UTR.2;Parent=LotjaGi2g1v0321200.1
LjG1.1_chr2	PGSB	exon	79607084	79607136	.	-	.	ID=LotjaGi2g1v0321200.1.exon.18;Parent=LotjaGi2g1v0321200.1
LjG1.1_chr2	PGSB	five_prime_UTR	79607084	79607136	.	-	.	ID=LotjaGi2g1v0321200.1.five_prime_UTR.3;Parent=LotjaGi2g1v0321200.1
LjG1.1_chr2	PGSB	mRNA	79597718	79604424	.	-	.	ID=LotjaGi2g1v0321200.2;Parent=LotjaGi2g1v0321200
LjG1.1_chr2	PGSB	exon	79597718	79597855	.	-	.	ID=LotjaGi2g1v0321200.2.exon.1;Parent=LotjaGi2g1v0321200.2
LjG1.1_chr2	PGSB	CDS	79597718	79597855	.	-	0	ID=LotjaGi2g1v0321200.2.CDS.1;Parent=LotjaGi2g1v0321200.2
LjG1.1_chr2	PGSB	exon	79597932	79598079	.	-	.	ID=LotjaGi2g1v0321200.2.exon.2;Parent=LotjaGi2g1v0321200.2
LjG1.1_chr2	PGSB	CDS	79597932	79598079	.	-	1	ID=LotjaGi2g1v0321200.2.CDS.2;Parent=LotjaGi2g1v0321200.2
LjG1.1_chr2	PGSB	exon	79598180	79598323	.	-	.	ID=LotjaGi2g1v0321200.2.exon.3;Parent=LotjaGi2g1v0321200.2
LjG1.1_chr2	PGSB	CDS	79598180	79598323	.	-	1	ID=LotjaGi2g1v0321200.2.CDS.3;Parent=LotjaGi2g1v0321200.2
LjG1.1_chr2	PGSB	exon	79598560	79598714	.	-	.	ID=LotjaGi2g1v0321200.2.exon.4;Parent=LotjaGi2g1v0321200.2
LjG1.1_chr2	PGSB	CDS	79598560	79598714	.	-	0	ID=LotjaGi2g1v0321200.2.CDS.4;Parent=LotjaGi2g1v0321200.2
LjG1.1_chr2	PGSB	exon	79599085	79599222	.	-	.	ID=LotjaGi2g1v0321200.2.exon.5;Parent=LotjaGi2g1v0321200.2
LjG1.1_chr2	PGSB	CDS	79599085	79599222	.	-	0	ID=LotjaGi2g1v0321200.2.CDS.5;Parent=LotjaGi2g1v0321200.2
LjG1.1_chr2	PGSB	exon	79599322	79599492	.	-	.	ID=LotjaGi2g1v0321200.2.exon.6;Parent=LotjaGi2g1v0321200.2
LjG1.1_chr2	PGSB	CDS	79599322	79599492	.	-	0	ID=LotjaGi2g1v0321200.2.CDS.6;Parent=LotjaGi2g1v0321200.2
LjG1.1_chr2	PGSB	exon	79599655	79599849	.	-	.	ID=LotjaGi2g1v0321200.2.exon.7;Parent=LotjaGi2g1v0321200.2
LjG1.1_chr2	PGSB	CDS	79599655	79599849	.	-	0	ID=LotjaGi2g1v0321200.2.CDS.7;Parent=LotjaGi2g1v0321200.2
LjG1.1_chr2	PGSB	exon	79600282	79600403	.	-	.	ID=LotjaGi2g1v0321200.2.exon.8;Parent=LotjaGi2g1v0321200.2
LjG1.1_chr2	PGSB	CDS	79600282	79600403	.	-	2	ID=LotjaGi2g1v0321200.2.CDS.8;Parent=LotjaGi2g1v0321200.2
LjG1.1_chr2	PGSB	exon	79600494	79600629	.	-	.	ID=LotjaGi2g1v0321200.2.exon.9;Parent=LotjaGi2g1v0321200.2
LjG1.1_chr2	PGSB	CDS	79600494	79600629	.	-	0	ID=LotjaGi2g1v0321200.2.CDS.9;Parent=LotjaGi2g1v0321200.2
LjG1.1_chr2	PGSB	exon	79601275	79601370	.	-	.	ID=LotjaGi2g1v0321200.2.exon.10;Parent=LotjaGi2g1v0321200.2
LjG1.1_chr2	PGSB	CDS	79601275	79601370	.	-	0	ID=LotjaGi2g1v0321200.2.CDS.10;Parent=LotjaGi2g1v0321200.2
LjG1.1_chr2	PGSB	exon	79602165	79602312	.	-	.	ID=LotjaGi2g1v0321200.2.exon.11;Parent=LotjaGi2g1v0321200.2
LjG1.1_chr2	PGSB	CDS	79602165	79602312	.	-	1	ID=LotjaGi2g1v0321200.2.CDS.11;Parent=LotjaGi2g1v0321200.2
LjG1.1_chr2	PGSB	exon	79602499	79602677	.	-	.	ID=LotjaGi2g1v0321200.2.exon.12;Parent=LotjaGi2g1v0321200.2
LjG1.1_chr2	PGSB	CDS	79602499	79602677	.	-	0	ID=LotjaGi2g1v0321200.2.CDS.12;Parent=LotjaGi2g1v0321200.2
LjG1.1_chr2	PGSB	CDS	79603639	79603737	.	-	0	ID=LotjaGi2g1v0321200.2.CDS.13;Parent=LotjaGi2g1v0321200.2
LjG1.1_chr2	PGSB	exon	79603639	79603848	.	-	.	ID=LotjaGi2g1v0321200.2.exon.13;Parent=LotjaGi2g1v0321200.2
LjG1.1_chr2	PGSB	exon	79603942	79604094	.	-	.	ID=LotjaGi2g1v0321200.2.exon.14;Parent=LotjaGi2g1v0321200.2
LjG1.1_chr2	PGSB	exon	79604317	79604424	.	-	.	ID=LotjaGi2g1v0321200.2.exon.15;Parent=LotjaGi2g1v0321200.2
LjG1.1_chr2	PGSB	mRNA	79597718	79605165	.	-	.	ID=LotjaGi2g1v0321200.3;Parent=LotjaGi2g1v0321200
LjG1.1_chr2	PGSB	exon	79597718	79597855	.	-	.	ID=LotjaGi2g1v0321200.3.exon.1;Parent=LotjaGi2g1v0321200.3
LjG1.1_chr2	PGSB	CDS	79597718	79597855	.	-	0	ID=LotjaGi2g1v0321200.3.CDS.1;Parent=LotjaGi2g1v0321200.3
LjG1.1_chr2	PGSB	exon	79597932	79598079	.	-	.	ID=LotjaGi2g1v0321200.3.exon.2;Parent=LotjaGi2g1v0321200.3
LjG1.1_chr2	PGSB	CDS	79597932	79598079	.	-	1	ID=LotjaGi2g1v0321200.3.CDS.2;Parent=LotjaGi2g1v0321200.3
LjG1.1_chr2	PGSB	exon	79598180	79598323	.	-	.	ID=LotjaGi2g1v0321200.3.exon.3;Parent=LotjaGi2g1v0321200.3
LjG1.1_chr2	PGSB	CDS	79598180	79598323	.	-	1	ID=LotjaGi2g1v0321200.3.CDS.3;Parent=LotjaGi2g1v0321200.3
LjG1.1_chr2	PGSB	exon	79598560	79598714	.	-	.	ID=LotjaGi2g1v0321200.3.exon.4;Parent=LotjaGi2g1v0321200.3
LjG1.1_chr2	PGSB	CDS	79598560	79598714	.	-	0	ID=LotjaGi2g1v0321200.3.CDS.4;Parent=LotjaGi2g1v0321200.3
LjG1.1_chr2	PGSB	exon	79599085	79599222	.	-	.	ID=LotjaGi2g1v0321200.3.exon.5;Parent=LotjaGi2g1v0321200.3
LjG1.1_chr2	PGSB	CDS	79599085	79599222	.	-	0	ID=LotjaGi2g1v0321200.3.CDS.5;Parent=LotjaGi2g1v0321200.3
LjG1.1_chr2	PGSB	exon	79599322	79599492	.	-	.	ID=LotjaGi2g1v0321200.3.exon.6;Parent=LotjaGi2g1v0321200.3
LjG1.1_chr2	PGSB	CDS	79599322	79599492	.	-	0	ID=LotjaGi2g1v0321200.3.CDS.6;Parent=LotjaGi2g1v0321200.3
LjG1.1_chr2	PGSB	exon	79599655	79599849	.	-	.	ID=LotjaGi2g1v0321200.3.exon.7;Parent=LotjaGi2g1v0321200.3
LjG1.1_chr2	PGSB	CDS	79599655	79599849	.	-	0	ID=LotjaGi2g1v0321200.3.CDS.7;Parent=LotjaGi2g1v0321200.3
LjG1.1_chr2	PGSB	exon	79600282	79600403	.	-	.	ID=LotjaGi2g1v0321200.3.exon.8;Parent=LotjaGi2g1v0321200.3
LjG1.1_chr2	PGSB	CDS	79600282	79600403	.	-	2	ID=LotjaGi2g1v0321200.3.CDS.8;Parent=LotjaGi2g1v0321200.3
LjG1.1_chr2	PGSB	exon	79600494	79600629	.	-	.	ID=LotjaGi2g1v0321200.3.exon.9;Parent=LotjaGi2g1v0321200.3
LjG1.1_chr2	PGSB	CDS	79600494	79600629	.	-	0	ID=LotjaGi2g1v0321200.3.CDS.9;Parent=LotjaGi2g1v0321200.3
LjG1.1_chr2	PGSB	exon	79601275	79601370	.	-	.	ID=LotjaGi2g1v0321200.3.exon.10;Parent=LotjaGi2g1v0321200.3
LjG1.1_chr2	PGSB	CDS	79601275	79601370	.	-	0	ID=LotjaGi2g1v0321200.3.CDS.10;Parent=LotjaGi2g1v0321200.3
LjG1.1_chr2	PGSB	exon	79602165	79602312	.	-	.	ID=LotjaGi2g1v0321200.3.exon.11;Parent=LotjaGi2g1v0321200.3
LjG1.1_chr2	PGSB	CDS	79602165	79602312	.	-	1	ID=LotjaGi2g1v0321200.3.CDS.11;Parent=LotjaGi2g1v0321200.3
LjG1.1_chr2	PGSB	exon	79602499	79602677	.	-	.	ID=LotjaGi2g1v0321200.3.exon.12;Parent=LotjaGi2g1v0321200.3
LjG1.1_chr2	PGSB	CDS	79602499	79602677	.	-	0	ID=LotjaGi2g1v0321200.3.CDS.12;Parent=LotjaGi2g1v0321200.3
LjG1.1_chr2	PGSB	CDS	79603639	79603737	.	-	0	ID=LotjaGi2g1v0321200.3.CDS.13;Parent=LotjaGi2g1v0321200.3
LjG1.1_chr2	PGSB	exon	79603639	79603848	.	-	.	ID=LotjaGi2g1v0321200.3.exon.13;Parent=LotjaGi2g1v0321200.3
LjG1.1_chr2	PGSB	five_prime_UTR	79603738	79603848	.	-	.	ID=LotjaGi2g1v0321200.3.five_prime_UTR.1;Parent=LotjaGi2g1v0321200.3
LjG1.1_chr2	PGSB	exon	79603942	79604094	.	-	.	ID=LotjaGi2g1v0321200.3.exon.14;Parent=LotjaGi2g1v0321200.3
LjG1.1_chr2	PGSB	five_prime_UTR	79603942	79604094	.	-	.	ID=LotjaGi2g1v0321200.3.five_prime_UTR.2;Parent=LotjaGi2g1v0321200.3
LjG1.1_chr2	PGSB	exon	79604317	79604413	.	-	.	ID=LotjaGi2g1v0321200.3.exon.15;Parent=LotjaGi2g1v0321200.3
LjG1.1_chr2	PGSB	five_prime_UTR	79604317	79604413	.	-	.	ID=LotjaGi2g1v0321200.3.five_prime_UTR.3;Parent=LotjaGi2g1v0321200.3
LjG1.1_chr2	PGSB	exon	79604769	79604845	.	-	.	ID=LotjaGi2g1v0321200.3.exon.16;Parent=LotjaGi2g1v0321200.3
LjG1.1_chr2	PGSB	five_prime_UTR	79604769	79604845	.	-	.	ID=LotjaGi2g1v0321200.3.five_prime_UTR.4;Parent=LotjaGi2g1v0321200.3
LjG1.1_chr2	PGSB	exon	79605054	79605165	.	-	.	ID=LotjaGi2g1v0321200.3.exon.17;Parent=LotjaGi2g1v0321200.3
LjG1.1_chr2	PGSB	five_prime_UTR	79605054	79605165	.	-	.	ID=LotjaGi2g1v0321200.3.five_prime_UTR.5;Parent=LotjaGi2g1v0321200.3
LjG1.1_chr2	PGSB	mRNA	79597718	79605165	.	-	.	ID=LotjaGi2g1v0321200.4;Parent=LotjaGi2g1v0321200
LjG1.1_chr2	PGSB	exon	79597718	79597855	.	-	.	ID=LotjaGi2g1v0321200.4.exon.1;Parent=LotjaGi2g1v0321200.4
LjG1.1_chr2	PGSB	CDS	79597718	79597855	.	-	0	ID=LotjaGi2g1v0321200.4.CDS.1;Parent=LotjaGi2g1v0321200.4
LjG1.1_chr2	PGSB	exon	79597932	79598079	.	-	.	ID=LotjaGi2g1v0321200.4.exon.2;Parent=LotjaGi2g1v0321200.4
LjG1.1_chr2	PGSB	CDS	79597932	79598079	.	-	1	ID=LotjaGi2g1v0321200.4.CDS.2;Parent=LotjaGi2g1v0321200.4
LjG1.1_chr2	PGSB	exon	79598180	79598323	.	-	.	ID=LotjaGi2g1v0321200.4.exon.3;Parent=LotjaGi2g1v0321200.4
LjG1.1_chr2	PGSB	CDS	79598180	79598323	.	-	1	ID=LotjaGi2g1v0321200.4.CDS.3;Parent=LotjaGi2g1v0321200.4
LjG1.1_chr2	PGSB	exon	79598560	79598714	.	-	.	ID=LotjaGi2g1v0321200.4.exon.4;Parent=LotjaGi2g1v0321200.4
LjG1.1_chr2	PGSB	CDS	79598560	79598714	.	-	0	ID=LotjaGi2g1v0321200.4.CDS.4;Parent=LotjaGi2g1v0321200.4
LjG1.1_chr2	PGSB	exon	79599085	79599222	.	-	.	ID=LotjaGi2g1v0321200.4.exon.5;Parent=LotjaGi2g1v0321200.4
LjG1.1_chr2	PGSB	CDS	79599085	79599222	.	-	0	ID=LotjaGi2g1v0321200.4.CDS.5;Parent=LotjaGi2g1v0321200.4
LjG1.1_chr2	PGSB	exon	79599322	79599492	.	-	.	ID=LotjaGi2g1v0321200.4.exon.6;Parent=LotjaGi2g1v0321200.4
LjG1.1_chr2	PGSB	CDS	79599322	79599492	.	-	0	ID=LotjaGi2g1v0321200.4.CDS.6;Parent=LotjaGi2g1v0321200.4
LjG1.1_chr2	PGSB	exon	79599655	79599849	.	-	.	ID=LotjaGi2g1v0321200.4.exon.7;Parent=LotjaGi2g1v0321200.4
LjG1.1_chr2	PGSB	CDS	79599655	79599849	.	-	0	ID=LotjaGi2g1v0321200.4.CDS.7;Parent=LotjaGi2g1v0321200.4
LjG1.1_chr2	PGSB	exon	79600282	79600403	.	-	.	ID=LotjaGi2g1v0321200.4.exon.8;Parent=LotjaGi2g1v0321200.4
LjG1.1_chr2	PGSB	CDS	79600282	79600403	.	-	2	ID=LotjaGi2g1v0321200.4.CDS.8;Parent=LotjaGi2g1v0321200.4
LjG1.1_chr2	PGSB	exon	79600494	79600629	.	-	.	ID=LotjaGi2g1v0321200.4.exon.9;Parent=LotjaGi2g1v0321200.4
LjG1.1_chr2	PGSB	CDS	79600494	79600629	.	-	0	ID=LotjaGi2g1v0321200.4.CDS.9;Parent=LotjaGi2g1v0321200.4
LjG1.1_chr2	PGSB	exon	79601275	79601370	.	-	.	ID=LotjaGi2g1v0321200.4.exon.10;Parent=LotjaGi2g1v0321200.4
LjG1.1_chr2	PGSB	CDS	79601275	79601370	.	-	0	ID=LotjaGi2g1v0321200.4.CDS.10;Parent=LotjaGi2g1v0321200.4
LjG1.1_chr2	PGSB	exon	79602165	79602312	.	-	.	ID=LotjaGi2g1v0321200.4.exon.11;Parent=LotjaGi2g1v0321200.4
LjG1.1_chr2	PGSB	CDS	79602165	79602312	.	-	1	ID=LotjaGi2g1v0321200.4.CDS.11;Parent=LotjaGi2g1v0321200.4
LjG1.1_chr2	PGSB	exon	79602499	79602677	.	-	.	ID=LotjaGi2g1v0321200.4.exon.12;Parent=LotjaGi2g1v0321200.4
LjG1.1_chr2	PGSB	CDS	79602499	79602677	.	-	0	ID=LotjaGi2g1v0321200.4.CDS.12;Parent=LotjaGi2g1v0321200.4
LjG1.1_chr2	PGSB	exon	79603639	79603848	.	-	.	ID=LotjaGi2g1v0321200.4.exon.13;Parent=LotjaGi2g1v0321200.4
LjG1.1_chr2	PGSB	CDS	79603639	79603848	.	-	0	ID=LotjaGi2g1v0321200.4.CDS.13;Parent=LotjaGi2g1v0321200.4
LjG1.1_chr2	PGSB	exon	79603942	79604094	.	-	.	ID=LotjaGi2g1v0321200.4.exon.14;Parent=LotjaGi2g1v0321200.4
LjG1.1_chr2	PGSB	CDS	79603942	79604094	.	-	0	ID=LotjaGi2g1v0321200.4.CDS.14;Parent=LotjaGi2g1v0321200.4
LjG1.1_chr2	PGSB	exon	79604317	79604413	.	-	.	ID=LotjaGi2g1v0321200.4.exon.15;Parent=LotjaGi2g1v0321200.4
LjG1.1_chr2	PGSB	CDS	79604317	79604413	.	-	1	ID=LotjaGi2g1v0321200.4.CDS.15;Parent=LotjaGi2g1v0321200.4
LjG1.1_chr2	PGSB	exon	79604769	79604868	.	-	.	ID=LotjaGi2g1v0321200.4.exon.16;Parent=LotjaGi2g1v0321200.4
LjG1.1_chr2	PGSB	CDS	79604769	79604868	.	-	2	ID=LotjaGi2g1v0321200.4.CDS.16;Parent=LotjaGi2g1v0321200.4
LjG1.1_chr2	PGSB	exon	79605054	79605165	.	-	.	ID=LotjaGi2g1v0321200.4.exon.17;Parent=LotjaGi2g1v0321200.4
LjG1.1_chr2	PGSB	CDS	79605054	79605165	.	-	0	ID=LotjaGi2g1v0321200.4.CDS.17;Parent=LotjaGi2g1v0321200.4
###
LjG1.1_chr2	PGSB	gene	79607757	79612519	.	-	.	ID=LotjaGi2g1v0321300
LjG1.1_chr2	PGSB	mRNA	79607757	79612519	.	-	.	ID=LotjaGi2g1v0321300.1;Parent=LotjaGi2g1v0321300
LjG1.1_chr2	PGSB	three_prime_UTR	79607757	79608259	.	-	.	ID=LotjaGi2g1v0321300.1.three_prime_UTR.1;Parent=LotjaGi2g1v0321300.1
LjG1.1_chr2	PGSB	exon	79607757	79608652	.	-	.	ID=LotjaGi2g1v0321300.1.exon.1;Parent=LotjaGi2g1v0321300.1
LjG1.1_chr2	PGSB	CDS	79608260	79608652	.	-	0	ID=LotjaGi2g1v0321300.1.CDS.1;Parent=LotjaGi2g1v0321300.1
LjG1.1_chr2	PGSB	exon	79608744	79608934	.	-	.	ID=LotjaGi2g1v0321300.1.exon.2;Parent=LotjaGi2g1v0321300.1
LjG1.1_chr2	PGSB	CDS	79608744	79608934	.	-	2	ID=LotjaGi2g1v0321300.1.CDS.2;Parent=LotjaGi2g1v0321300.1
LjG1.1_chr2	PGSB	exon	79609480	79609687	.	-	.	ID=LotjaGi2g1v0321300.1.exon.3;Parent=LotjaGi2g1v0321300.1
LjG1.1_chr2	PGSB	CDS	79609480	79609687	.	-	0	ID=LotjaGi2g1v0321300.1.CDS.3;Parent=LotjaGi2g1v0321300.1
LjG1.1_chr2	PGSB	exon	79609796	79609840	.	-	.	ID=LotjaGi2g1v0321300.1.exon.4;Parent=LotjaGi2g1v0321300.1
LjG1.1_chr2	PGSB	CDS	79609796	79609840	.	-	0	ID=LotjaGi2g1v0321300.1.CDS.4;Parent=LotjaGi2g1v0321300.1
LjG1.1_chr2	PGSB	exon	79610017	79610238	.	-	.	ID=LotjaGi2g1v0321300.1.exon.5;Parent=LotjaGi2g1v0321300.1
LjG1.1_chr2	PGSB	CDS	79610017	79610238	.	-	0	ID=LotjaGi2g1v0321300.1.CDS.5;Parent=LotjaGi2g1v0321300.1
LjG1.1_chr2	PGSB	exon	79610519	79610650	.	-	.	ID=LotjaGi2g1v0321300.1.exon.6;Parent=LotjaGi2g1v0321300.1
LjG1.1_chr2	PGSB	CDS	79610519	79610650	.	-	0	ID=LotjaGi2g1v0321300.1.CDS.6;Parent=LotjaGi2g1v0321300.1
LjG1.1_chr2	PGSB	CDS	79612084	79612476	.	-	0	ID=LotjaGi2g1v0321300.1.CDS.7;Parent=LotjaGi2g1v0321300.1
LjG1.1_chr2	PGSB	exon	79612084	79612519	.	-	.	ID=LotjaGi2g1v0321300.1.exon.7;Parent=LotjaGi2g1v0321300.1
LjG1.1_chr2	PGSB	five_prime_UTR	79612477	79612519	.	-	.	ID=LotjaGi2g1v0321300.1.five_prime_UTR.2;Parent=LotjaGi2g1v0321300.1
###
###
LjG1.1_chr2	PGSB	gene	79627360	79632958	.	-	.	ID=LotjaGi2g1v0321500
LjG1.1_chr2	PGSB	mRNA	79627360	79632958	.	-	.	ID=LotjaGi2g1v0321500.1;Parent=LotjaGi2g1v0321500
LjG1.1_chr2	PGSB	three_prime_UTR	79627360	79628677	.	-	.	ID=LotjaGi2g1v0321500.1.three_prime_UTR.1;Parent=LotjaGi2g1v0321500.1
LjG1.1_chr2	PGSB	exon	79627360	79629226	.	-	.	ID=LotjaGi2g1v0321500.1.exon.1;Parent=LotjaGi2g1v0321500.1
LjG1.1_chr2	PGSB	CDS	79628678	79629226	.	-	0	ID=LotjaGi2g1v0321500.1.CDS.1;Parent=LotjaGi2g1v0321500.1
LjG1.1_chr2	PGSB	exon	79629717	79630078	.	-	.	ID=LotjaGi2g1v0321500.1.exon.2;Parent=LotjaGi2g1v0321500.1
LjG1.1_chr2	PGSB	CDS	79629717	79630078	.	-	2	ID=LotjaGi2g1v0321500.1.CDS.2;Parent=LotjaGi2g1v0321500.1
LjG1.1_chr2	PGSB	CDS	79630773	79630878	.	-	0	ID=LotjaGi2g1v0321500.1.CDS.3;Parent=LotjaGi2g1v0321500.1
LjG1.1_chr2	PGSB	exon	79630773	79630952	.	-	.	ID=LotjaGi2g1v0321500.1.exon.3;Parent=LotjaGi2g1v0321500.1
LjG1.1_chr2	PGSB	five_prime_UTR	79630879	79630952	.	-	.	ID=LotjaGi2g1v0321500.1.five_prime_UTR.2;Parent=LotjaGi2g1v0321500.1
LjG1.1_chr2	PGSB	exon	79632288	79632344	.	-	.	ID=LotjaGi2g1v0321500.1.exon.4;Parent=LotjaGi2g1v0321500.1
LjG1.1_chr2	PGSB	five_prime_UTR	79632288	79632344	.	-	.	ID=LotjaGi2g1v0321500.1.five_prime_UTR.3;Parent=LotjaGi2g1v0321500.1
LjG1.1_chr2	PGSB	exon	79632443	79632958	.	-	.	ID=LotjaGi2g1v0321500.1.exon.5;Parent=LotjaGi2g1v0321500.1
LjG1.1_chr2	PGSB	five_prime_UTR	79632443	79632958	.	-	.	ID=LotjaGi2g1v0321500.1.five_prime_UTR.4;Parent=LotjaGi2g1v0321500.1
LjG1.1_chr2	PGSB	mRNA	79628678	79630318	.	-	.	ID=LotjaGi2g1v0321500.2;Parent=LotjaGi2g1v0321500
LjG1.1_chr2	PGSB	exon	79628678	79629226	.	-	.	ID=LotjaGi2g1v0321500.2.exon.1;Parent=LotjaGi2g1v0321500.2
LjG1.1_chr2	PGSB	CDS	79628678	79629226	.	-	0	ID=LotjaGi2g1v0321500.2.CDS.1;Parent=LotjaGi2g1v0321500.2
LjG1.1_chr2	PGSB	CDS	79629717	79630019	.	-	0	ID=LotjaGi2g1v0321500.2.CDS.2;Parent=LotjaGi2g1v0321500.2
LjG1.1_chr2	PGSB	exon	79629717	79630120	.	-	.	ID=LotjaGi2g1v0321500.2.exon.2;Parent=LotjaGi2g1v0321500.2
LjG1.1_chr2	PGSB	five_prime_UTR	79630020	79630120	.	-	.	ID=LotjaGi2g1v0321500.2.five_prime_UTR.1;Parent=LotjaGi2g1v0321500.2
LjG1.1_chr2	PGSB	exon	79630313	79630318	.	-	.	ID=LotjaGi2g1v0321500.2.exon.3;Parent=LotjaGi2g1v0321500.2
LjG1.1_chr2	PGSB	five_prime_UTR	79630313	79630318	.	-	.	ID=LotjaGi2g1v0321500.2.five_prime_UTR.2;Parent=LotjaGi2g1v0321500.2
LjG1.1_chr2	PGSB	mRNA	79628678	79630878	.	-	.	ID=LotjaGi2g1v0321500.3;Parent=LotjaGi2g1v0321500
LjG1.1_chr2	PGSB	exon	79628678	79629226	.	-	.	ID=LotjaGi2g1v0321500.3.exon.1;Parent=LotjaGi2g1v0321500.3
LjG1.1_chr2	PGSB	CDS	79628678	79629226	.	-	0	ID=LotjaGi2g1v0321500.3.CDS.1;Parent=LotjaGi2g1v0321500.3
LjG1.1_chr2	PGSB	exon	79629717	79630106	.	-	.	ID=LotjaGi2g1v0321500.3.exon.2;Parent=LotjaGi2g1v0321500.3
LjG1.1_chr2	PGSB	CDS	79629717	79630106	.	-	0	ID=LotjaGi2g1v0321500.3.CDS.2;Parent=LotjaGi2g1v0321500.3
LjG1.1_chr2	PGSB	exon	79630804	79630878	.	-	.	ID=LotjaGi2g1v0321500.3.exon.3;Parent=LotjaGi2g1v0321500.3
LjG1.1_chr2	PGSB	CDS	79630804	79630878	.	-	0	ID=LotjaGi2g1v0321500.3.CDS.3;Parent=LotjaGi2g1v0321500.3
###
LjG1.1_chr2	PGSB	gene	79639548	79642234	.	-	.	ID=LotjaGi2g1v0321600
LjG1.1_chr2	PGSB	mRNA	79639548	79642234	.	-	.	ID=LotjaGi2g1v0321600.1;Parent=LotjaGi2g1v0321600
LjG1.1_chr2	PGSB	three_prime_UTR	79639548	79639960	.	-	.	ID=LotjaGi2g1v0321600.1.three_prime_UTR.1;Parent=LotjaGi2g1v0321600.1
LjG1.1_chr2	PGSB	exon	79639548	79640038	.	-	.	ID=LotjaGi2g1v0321600.1.exon.1;Parent=LotjaGi2g1v0321600.1
LjG1.1_chr2	PGSB	CDS	79639961	79640038	.	-	0	ID=LotjaGi2g1v0321600.1.CDS.1;Parent=LotjaGi2g1v0321600.1
LjG1.1_chr2	PGSB	exon	79640877	79640981	.	-	.	ID=LotjaGi2g1v0321600.1.exon.2;Parent=LotjaGi2g1v0321600.1
LjG1.1_chr2	PGSB	CDS	79640877	79640981	.	-	0	ID=LotjaGi2g1v0321600.1.CDS.2;Parent=LotjaGi2g1v0321600.1
LjG1.1_chr2	PGSB	exon	79641097	79641172	.	-	.	ID=LotjaGi2g1v0321600.1.exon.3;Parent=LotjaGi2g1v0321600.1
LjG1.1_chr2	PGSB	CDS	79641097	79641172	.	-	1	ID=LotjaGi2g1v0321600.1.CDS.3;Parent=LotjaGi2g1v0321600.1
LjG1.1_chr2	PGSB	exon	79641252	79641300	.	-	.	ID=LotjaGi2g1v0321600.1.exon.4;Parent=LotjaGi2g1v0321600.1
LjG1.1_chr2	PGSB	CDS	79641252	79641300	.	-	2	ID=LotjaGi2g1v0321600.1.CDS.4;Parent=LotjaGi2g1v0321600.1
LjG1.1_chr2	PGSB	exon	79641412	79641538	.	-	.	ID=LotjaGi2g1v0321600.1.exon.5;Parent=LotjaGi2g1v0321600.1
LjG1.1_chr2	PGSB	CDS	79641412	79641538	.	-	0	ID=LotjaGi2g1v0321600.1.CDS.5;Parent=LotjaGi2g1v0321600.1
LjG1.1_chr2	PGSB	exon	79641824	79641958	.	-	.	ID=LotjaGi2g1v0321600.1.exon.6;Parent=LotjaGi2g1v0321600.1
LjG1.1_chr2	PGSB	CDS	79641824	79641958	.	-	0	ID=LotjaGi2g1v0321600.1.CDS.6;Parent=LotjaGi2g1v0321600.1
LjG1.1_chr2	PGSB	CDS	79642080	79642160	.	-	0	ID=LotjaGi2g1v0321600.1.CDS.7;Parent=LotjaGi2g1v0321600.1
LjG1.1_chr2	PGSB	exon	79642080	79642234	.	-	.	ID=LotjaGi2g1v0321600.1.exon.7;Parent=LotjaGi2g1v0321600.1
LjG1.1_chr2	PGSB	five_prime_UTR	79642161	79642234	.	-	.	ID=LotjaGi2g1v0321600.1.five_prime_UTR.2;Parent=LotjaGi2g1v0321600.1
###
LjG1.1_chr2	PGSB	gene	79647585	79651234	.	-	.	ID=LotjaGi2g1v0321700
LjG1.1_chr2	PGSB	mRNA	79647585	79651234	.	-	.	ID=LotjaGi2g1v0321700.1;Parent=LotjaGi2g1v0321700
LjG1.1_chr2	PGSB	three_prime_UTR	79647585	79650618	.	-	.	ID=LotjaGi2g1v0321700.1.three_prime_UTR.1;Parent=LotjaGi2g1v0321700.1
LjG1.1_chr2	PGSB	exon	79647585	79651234	.	-	.	ID=LotjaGi2g1v0321700.1.exon.1;Parent=LotjaGi2g1v0321700.1
LjG1.1_chr2	PGSB	CDS	79650619	79651188	.	-	0	ID=LotjaGi2g1v0321700.1.CDS.1;Parent=LotjaGi2g1v0321700.1
LjG1.1_chr2	PGSB	five_prime_UTR	79651189	79651234	.	-	.	ID=LotjaGi2g1v0321700.1.five_prime_UTR.2;Parent=LotjaGi2g1v0321700.1
LjG1.1_chr2	PGSB	mRNA	79650360	79651086	.	-	.	ID=LotjaGi2g1v0321700.2;Parent=LotjaGi2g1v0321700
LjG1.1_chr2	PGSB	exon	79650360	79650363	.	-	.	ID=LotjaGi2g1v0321700.2.exon.1;Parent=LotjaGi2g1v0321700.2
LjG1.1_chr2	PGSB	three_prime_UTR	79650360	79650363	.	-	.	ID=LotjaGi2g1v0321700.2.three_prime_UTR.1;Parent=LotjaGi2g1v0321700.2
LjG1.1_chr2	PGSB	three_prime_UTR	79650616	79650618	.	-	.	ID=LotjaGi2g1v0321700.2.three_prime_UTR.2;Parent=LotjaGi2g1v0321700.2
LjG1.1_chr2	PGSB	exon	79650616	79651086	.	-	.	ID=LotjaGi2g1v0321700.2.exon.2;Parent=LotjaGi2g1v0321700.2
LjG1.1_chr2	PGSB	CDS	79650619	79651086	.	-	0	ID=LotjaGi2g1v0321700.2.CDS.1;Parent=LotjaGi2g1v0321700.2
###
LjG1.1_chr2	PGSB	gene	79652441	79658212	.	+	.	ID=LotjaGi2g1v0321800
LjG1.1_chr2	PGSB	mRNA	79652441	79658212	.	+	.	ID=LotjaGi2g1v0321800.1;Parent=LotjaGi2g1v0321800
LjG1.1_chr2	PGSB	exon	79652441	79652754	.	+	.	ID=LotjaGi2g1v0321800.1.exon.1;Parent=LotjaGi2g1v0321800.1
LjG1.1_chr2	PGSB	five_prime_UTR	79652441	79652754	.	+	.	ID=LotjaGi2g1v0321800.1.five_prime_UTR.1;Parent=LotjaGi2g1v0321800.1
LjG1.1_chr2	PGSB	five_prime_UTR	79653241	79653270	.	+	.	ID=LotjaGi2g1v0321800.1.five_prime_UTR.2;Parent=LotjaGi2g1v0321800.1
LjG1.1_chr2	PGSB	exon	79653241	79653593	.	+	.	ID=LotjaGi2g1v0321800.1.exon.2;Parent=LotjaGi2g1v0321800.1
LjG1.1_chr2	PGSB	CDS	79653271	79653593	.	+	0	ID=LotjaGi2g1v0321800.1.CDS.1;Parent=LotjaGi2g1v0321800.1
LjG1.1_chr2	PGSB	exon	79654465	79654498	.	+	.	ID=LotjaGi2g1v0321800.1.exon.3;Parent=LotjaGi2g1v0321800.1
LjG1.1_chr2	PGSB	CDS	79654465	79654498	.	+	1	ID=LotjaGi2g1v0321800.1.CDS.2;Parent=LotjaGi2g1v0321800.1
LjG1.1_chr2	PGSB	exon	79654712	79654939	.	+	.	ID=LotjaGi2g1v0321800.1.exon.4;Parent=LotjaGi2g1v0321800.1
LjG1.1_chr2	PGSB	CDS	79654712	79654939	.	+	0	ID=LotjaGi2g1v0321800.1.CDS.3;Parent=LotjaGi2g1v0321800.1
LjG1.1_chr2	PGSB	exon	79656351	79656440	.	+	.	ID=LotjaGi2g1v0321800.1.exon.5;Parent=LotjaGi2g1v0321800.1
LjG1.1_chr2	PGSB	CDS	79656351	79656440	.	+	0	ID=LotjaGi2g1v0321800.1.CDS.4;Parent=LotjaGi2g1v0321800.1
LjG1.1_chr2	PGSB	exon	79656930	79656995	.	+	.	ID=LotjaGi2g1v0321800.1.exon.6;Parent=LotjaGi2g1v0321800.1
LjG1.1_chr2	PGSB	CDS	79656930	79656995	.	+	0	ID=LotjaGi2g1v0321800.1.CDS.5;Parent=LotjaGi2g1v0321800.1
LjG1.1_chr2	PGSB	exon	79657082	79657173	.	+	.	ID=LotjaGi2g1v0321800.1.exon.7;Parent=LotjaGi2g1v0321800.1
LjG1.1_chr2	PGSB	CDS	79657082	79657173	.	+	0	ID=LotjaGi2g1v0321800.1.CDS.6;Parent=LotjaGi2g1v0321800.1
LjG1.1_chr2	PGSB	exon	79657264	79657311	.	+	.	ID=LotjaGi2g1v0321800.1.exon.8;Parent=LotjaGi2g1v0321800.1
LjG1.1_chr2	PGSB	CDS	79657264	79657311	.	+	1	ID=LotjaGi2g1v0321800.1.CDS.7;Parent=LotjaGi2g1v0321800.1
LjG1.1_chr2	PGSB	CDS	79657688	79657805	.	+	1	ID=LotjaGi2g1v0321800.1.CDS.8;Parent=LotjaGi2g1v0321800.1
LjG1.1_chr2	PGSB	exon	79657688	79658212	.	+	.	ID=LotjaGi2g1v0321800.1.exon.9;Parent=LotjaGi2g1v0321800.1
LjG1.1_chr2	PGSB	three_prime_UTR	79657806	79658212	.	+	.	ID=LotjaGi2g1v0321800.1.three_prime_UTR.3;Parent=LotjaGi2g1v0321800.1
###
LjG1.1_chr2	PGSB	gene	79665944	79669142	.	-	.	ID=LotjaGi2g1v0321900
LjG1.1_chr2	PGSB	mRNA	79665944	79669142	.	-	.	ID=LotjaGi2g1v0321900.1;Parent=LotjaGi2g1v0321900
LjG1.1_chr2	PGSB	three_prime_UTR	79665944	79666535	.	-	.	ID=LotjaGi2g1v0321900.1.three_prime_UTR.1;Parent=LotjaGi2g1v0321900.1
LjG1.1_chr2	PGSB	exon	79665944	79666725	.	-	.	ID=LotjaGi2g1v0321900.1.exon.1;Parent=LotjaGi2g1v0321900.1
LjG1.1_chr2	PGSB	CDS	79666536	79666725	.	-	1	ID=LotjaGi2g1v0321900.1.CDS.1;Parent=LotjaGi2g1v0321900.1
LjG1.1_chr2	PGSB	exon	79666845	79666976	.	-	.	ID=LotjaGi2g1v0321900.1.exon.2;Parent=LotjaGi2g1v0321900.1
LjG1.1_chr2	PGSB	CDS	79666845	79666976	.	-	1	ID=LotjaGi2g1v0321900.1.CDS.2;Parent=LotjaGi2g1v0321900.1
LjG1.1_chr2	PGSB	exon	79667192	79667340	.	-	.	ID=LotjaGi2g1v0321900.1.exon.3;Parent=LotjaGi2g1v0321900.1
LjG1.1_chr2	PGSB	CDS	79667192	79667340	.	-	0	ID=LotjaGi2g1v0321900.1.CDS.3;Parent=LotjaGi2g1v0321900.1
LjG1.1_chr2	PGSB	exon	79667592	79667678	.	-	.	ID=LotjaGi2g1v0321900.1.exon.4;Parent=LotjaGi2g1v0321900.1
LjG1.1_chr2	PGSB	CDS	79667592	79667678	.	-	0	ID=LotjaGi2g1v0321900.1.CDS.4;Parent=LotjaGi2g1v0321900.1
LjG1.1_chr2	PGSB	exon	79668416	79668498	.	-	.	ID=LotjaGi2g1v0321900.1.exon.5;Parent=LotjaGi2g1v0321900.1
LjG1.1_chr2	PGSB	CDS	79668416	79668498	.	-	2	ID=LotjaGi2g1v0321900.1.CDS.5;Parent=LotjaGi2g1v0321900.1
LjG1.1_chr2	PGSB	CDS	79668592	79668730	.	-	0	ID=LotjaGi2g1v0321900.1.CDS.6;Parent=LotjaGi2g1v0321900.1
LjG1.1_chr2	PGSB	exon	79668592	79669142	.	-	.	ID=LotjaGi2g1v0321900.1.exon.6;Parent=LotjaGi2g1v0321900.1
LjG1.1_chr2	PGSB	five_prime_UTR	79668731	79669142	.	-	.	ID=LotjaGi2g1v0321900.1.five_prime_UTR.2;Parent=LotjaGi2g1v0321900.1
LjG1.1_chr2	PGSB	mRNA	79666536	79668822	.	-	.	ID=LotjaGi2g1v0321900.2;Parent=LotjaGi2g1v0321900
LjG1.1_chr2	PGSB	exon	79666536	79666725	.	-	.	ID=LotjaGi2g1v0321900.2.exon.1;Parent=LotjaGi2g1v0321900.2
LjG1.1_chr2	PGSB	CDS	79666536	79666725	.	-	1	ID=LotjaGi2g1v0321900.2.CDS.1;Parent=LotjaGi2g1v0321900.2
LjG1.1_chr2	PGSB	exon	79666845	79666951	.	-	.	ID=LotjaGi2g1v0321900.2.exon.2;Parent=LotjaGi2g1v0321900.2
LjG1.1_chr2	PGSB	CDS	79666845	79666951	.	-	0	ID=LotjaGi2g1v0321900.2.CDS.2;Parent=LotjaGi2g1v0321900.2
LjG1.1_chr2	PGSB	exon	79667245	79667340	.	-	.	ID=LotjaGi2g1v0321900.2.exon.3;Parent=LotjaGi2g1v0321900.2
LjG1.1_chr2	PGSB	CDS	79667245	79667340	.	-	0	ID=LotjaGi2g1v0321900.2.CDS.3;Parent=LotjaGi2g1v0321900.2
LjG1.1_chr2	PGSB	exon	79667592	79667678	.	-	.	ID=LotjaGi2g1v0321900.2.exon.4;Parent=LotjaGi2g1v0321900.2
LjG1.1_chr2	PGSB	CDS	79667592	79667678	.	-	0	ID=LotjaGi2g1v0321900.2.CDS.4;Parent=LotjaGi2g1v0321900.2
LjG1.1_chr2	PGSB	exon	79668416	79668498	.	-	.	ID=LotjaGi2g1v0321900.2.exon.5;Parent=LotjaGi2g1v0321900.2
LjG1.1_chr2	PGSB	CDS	79668416	79668498	.	-	2	ID=LotjaGi2g1v0321900.2.CDS.5;Parent=LotjaGi2g1v0321900.2
LjG1.1_chr2	PGSB	CDS	79668592	79668730	.	-	0	ID=LotjaGi2g1v0321900.2.CDS.6;Parent=LotjaGi2g1v0321900.2
LjG1.1_chr2	PGSB	exon	79668592	79668822	.	-	.	ID=LotjaGi2g1v0321900.2.exon.6;Parent=LotjaGi2g1v0321900.2
LjG1.1_chr2	PGSB	five_prime_UTR	79668731	79668822	.	-	.	ID=LotjaGi2g1v0321900.2.five_prime_UTR.1;Parent=LotjaGi2g1v0321900.2
###
LjG1.1_chr2	PGSB	gene	79670286	79674532	.	+	.	ID=LotjaGi2g1v0322000
LjG1.1_chr2	PGSB	mRNA	79670286	79674532	.	+	.	ID=LotjaGi2g1v0322000.1;Parent=LotjaGi2g1v0322000
LjG1.1_chr2	PGSB	exon	79670286	79670786	.	+	.	ID=LotjaGi2g1v0322000.1.exon.1;Parent=LotjaGi2g1v0322000.1
LjG1.1_chr2	PGSB	five_prime_UTR	79670286	79670786	.	+	.	ID=LotjaGi2g1v0322000.1.five_prime_UTR.1;Parent=LotjaGi2g1v0322000.1
LjG1.1_chr2	PGSB	five_prime_UTR	79670995	79671005	.	+	.	ID=LotjaGi2g1v0322000.1.five_prime_UTR.2;Parent=LotjaGi2g1v0322000.1
LjG1.1_chr2	PGSB	exon	79670995	79671104	.	+	.	ID=LotjaGi2g1v0322000.1.exon.2;Parent=LotjaGi2g1v0322000.1
LjG1.1_chr2	PGSB	CDS	79671006	79671104	.	+	0	ID=LotjaGi2g1v0322000.1.CDS.1;Parent=LotjaGi2g1v0322000.1
LjG1.1_chr2	PGSB	exon	79671566	79671742	.	+	.	ID=LotjaGi2g1v0322000.1.exon.3;Parent=LotjaGi2g1v0322000.1
LjG1.1_chr2	PGSB	CDS	79671566	79671742	.	+	0	ID=LotjaGi2g1v0322000.1.CDS.2;Parent=LotjaGi2g1v0322000.1
LjG1.1_chr2	PGSB	exon	79671878	79672039	.	+	.	ID=LotjaGi2g1v0322000.1.exon.4;Parent=LotjaGi2g1v0322000.1
LjG1.1_chr2	PGSB	CDS	79671878	79672039	.	+	0	ID=LotjaGi2g1v0322000.1.CDS.3;Parent=LotjaGi2g1v0322000.1
LjG1.1_chr2	PGSB	exon	79672159	79672239	.	+	.	ID=LotjaGi2g1v0322000.1.exon.5;Parent=LotjaGi2g1v0322000.1
LjG1.1_chr2	PGSB	CDS	79672159	79672239	.	+	0	ID=LotjaGi2g1v0322000.1.CDS.4;Parent=LotjaGi2g1v0322000.1
LjG1.1_chr2	PGSB	exon	79672396	79672447	.	+	.	ID=LotjaGi2g1v0322000.1.exon.6;Parent=LotjaGi2g1v0322000.1
LjG1.1_chr2	PGSB	CDS	79672396	79672447	.	+	0	ID=LotjaGi2g1v0322000.1.CDS.5;Parent=LotjaGi2g1v0322000.1
LjG1.1_chr2	PGSB	exon	79672575	79672689	.	+	.	ID=LotjaGi2g1v0322000.1.exon.7;Parent=LotjaGi2g1v0322000.1
LjG1.1_chr2	PGSB	CDS	79672575	79672689	.	+	2	ID=LotjaGi2g1v0322000.1.CDS.6;Parent=LotjaGi2g1v0322000.1
LjG1.1_chr2	PGSB	exon	79672833	79672914	.	+	.	ID=LotjaGi2g1v0322000.1.exon.8;Parent=LotjaGi2g1v0322000.1
LjG1.1_chr2	PGSB	CDS	79672833	79672914	.	+	1	ID=LotjaGi2g1v0322000.1.CDS.7;Parent=LotjaGi2g1v0322000.1
LjG1.1_chr2	PGSB	exon	79673316	79673411	.	+	.	ID=LotjaGi2g1v0322000.1.exon.9;Parent=LotjaGi2g1v0322000.1
LjG1.1_chr2	PGSB	CDS	79673316	79673411	.	+	0	ID=LotjaGi2g1v0322000.1.CDS.8;Parent=LotjaGi2g1v0322000.1
LjG1.1_chr2	PGSB	exon	79673499	79673600	.	+	.	ID=LotjaGi2g1v0322000.1.exon.10;Parent=LotjaGi2g1v0322000.1
LjG1.1_chr2	PGSB	CDS	79673499	79673600	.	+	0	ID=LotjaGi2g1v0322000.1.CDS.9;Parent=LotjaGi2g1v0322000.1
LjG1.1_chr2	PGSB	exon	79673738	79673854	.	+	.	ID=LotjaGi2g1v0322000.1.exon.11;Parent=LotjaGi2g1v0322000.1
LjG1.1_chr2	PGSB	CDS	79673738	79673854	.	+	0	ID=LotjaGi2g1v0322000.1.CDS.10;Parent=LotjaGi2g1v0322000.1
LjG1.1_chr2	PGSB	exon	79673951	79674067	.	+	.	ID=LotjaGi2g1v0322000.1.exon.12;Parent=LotjaGi2g1v0322000.1
LjG1.1_chr2	PGSB	CDS	79673951	79674067	.	+	0	ID=LotjaGi2g1v0322000.1.CDS.11;Parent=LotjaGi2g1v0322000.1
LjG1.1_chr2	PGSB	CDS	79674172	79674243	.	+	0	ID=LotjaGi2g1v0322000.1.CDS.12;Parent=LotjaGi2g1v0322000.1
LjG1.1_chr2	PGSB	exon	79674172	79674532	.	+	.	ID=LotjaGi2g1v0322000.1.exon.13;Parent=LotjaGi2g1v0322000.1
LjG1.1_chr2	PGSB	three_prime_UTR	79674244	79674532	.	+	.	ID=LotjaGi2g1v0322000.1.three_prime_UTR.3;Parent=LotjaGi2g1v0322000.1
LjG1.1_chr2	PGSB	mRNA	79671006	79674243	.	+	.	ID=LotjaGi2g1v0322000.2;Parent=LotjaGi2g1v0322000
LjG1.1_chr2	PGSB	exon	79671006	79671104	.	+	.	ID=LotjaGi2g1v0322000.2.exon.1;Parent=LotjaGi2g1v0322000.2
LjG1.1_chr2	PGSB	CDS	79671006	79671104	.	+	0	ID=LotjaGi2g1v0322000.2.CDS.1;Parent=LotjaGi2g1v0322000.2
LjG1.1_chr2	PGSB	exon	79671566	79671742	.	+	.	ID=LotjaGi2g1v0322000.2.exon.2;Parent=LotjaGi2g1v0322000.2
LjG1.1_chr2	PGSB	CDS	79671566	79671742	.	+	0	ID=LotjaGi2g1v0322000.2.CDS.2;Parent=LotjaGi2g1v0322000.2
LjG1.1_chr2	PGSB	exon	79671878	79672039	.	+	.	ID=LotjaGi2g1v0322000.2.exon.3;Parent=LotjaGi2g1v0322000.2
LjG1.1_chr2	PGSB	CDS	79671878	79672039	.	+	0	ID=LotjaGi2g1v0322000.2.CDS.3;Parent=LotjaGi2g1v0322000.2
LjG1.1_chr2	PGSB	exon	79672159	79672239	.	+	.	ID=LotjaGi2g1v0322000.2.exon.4;Parent=LotjaGi2g1v0322000.2
LjG1.1_chr2	PGSB	CDS	79672159	79672239	.	+	0	ID=LotjaGi2g1v0322000.2.CDS.4;Parent=LotjaGi2g1v0322000.2
LjG1.1_chr2	PGSB	exon	79672396	79672447	.	+	.	ID=LotjaGi2g1v0322000.2.exon.5;Parent=LotjaGi2g1v0322000.2
LjG1.1_chr2	PGSB	CDS	79672396	79672447	.	+	0	ID=LotjaGi2g1v0322000.2.CDS.5;Parent=LotjaGi2g1v0322000.2
LjG1.1_chr2	PGSB	exon	79672575	79672689	.	+	.	ID=LotjaGi2g1v0322000.2.exon.6;Parent=LotjaGi2g1v0322000.2
LjG1.1_chr2	PGSB	CDS	79672575	79672689	.	+	2	ID=LotjaGi2g1v0322000.2.CDS.6;Parent=LotjaGi2g1v0322000.2
LjG1.1_chr2	PGSB	exon	79672833	79672914	.	+	.	ID=LotjaGi2g1v0322000.2.exon.7;Parent=LotjaGi2g1v0322000.2
LjG1.1_chr2	PGSB	CDS	79672833	79672914	.	+	1	ID=LotjaGi2g1v0322000.2.CDS.7;Parent=LotjaGi2g1v0322000.2
LjG1.1_chr2	PGSB	exon	79673316	79673415	.	+	.	ID=LotjaGi2g1v0322000.2.exon.8;Parent=LotjaGi2g1v0322000.2
LjG1.1_chr2	PGSB	CDS	79673316	79673415	.	+	0	ID=LotjaGi2g1v0322000.2.CDS.8;Parent=LotjaGi2g1v0322000.2
LjG1.1_chr2	PGSB	CDS	79673499	79673524	.	+	2	ID=LotjaGi2g1v0322000.2.CDS.9;Parent=LotjaGi2g1v0322000.2
LjG1.1_chr2	PGSB	exon	79673499	79673600	.	+	.	ID=LotjaGi2g1v0322000.2.exon.9;Parent=LotjaGi2g1v0322000.2
LjG1.1_chr2	PGSB	three_prime_UTR	79673525	79673600	.	+	.	ID=LotjaGi2g1v0322000.2.three_prime_UTR.1;Parent=LotjaGi2g1v0322000.2
LjG1.1_chr2	PGSB	exon	79673738	79673854	.	+	.	ID=LotjaGi2g1v0322000.2.exon.10;Parent=LotjaGi2g1v0322000.2
LjG1.1_chr2	PGSB	three_prime_UTR	79673738	79673854	.	+	.	ID=LotjaGi2g1v0322000.2.three_prime_UTR.2;Parent=LotjaGi2g1v0322000.2
LjG1.1_chr2	PGSB	exon	79673951	79674067	.	+	.	ID=LotjaGi2g1v0322000.2.exon.11;Parent=LotjaGi2g1v0322000.2
LjG1.1_chr2	PGSB	three_prime_UTR	79673951	79674067	.	+	.	ID=LotjaGi2g1v0322000.2.three_prime_UTR.3;Parent=LotjaGi2g1v0322000.2
LjG1.1_chr2	PGSB	exon	79674150	79674243	.	+	.	ID=LotjaGi2g1v0322000.2.exon.12;Parent=LotjaGi2g1v0322000.2
LjG1.1_chr2	PGSB	three_prime_UTR	79674150	79674243	.	+	.	ID=LotjaGi2g1v0322000.2.three_prime_UTR.4;Parent=LotjaGi2g1v0322000.2
###
###
LjG1.1_chr2	PGSB	gene	79699506	79701440	.	+	.	ID=LotjaGi2g1v0322200
LjG1.1_chr2	PGSB	mRNA	79699506	79701440	.	+	.	ID=LotjaGi2g1v0322200.1;Parent=LotjaGi2g1v0322200
LjG1.1_chr2	PGSB	five_prime_UTR	79699506	79699785	.	+	.	ID=LotjaGi2g1v0322200.1.five_prime_UTR.1;Parent=LotjaGi2g1v0322200.1
LjG1.1_chr2	PGSB	exon	79699506	79701440	.	+	.	ID=LotjaGi2g1v0322200.1.exon.1;Parent=LotjaGi2g1v0322200.1
LjG1.1_chr2	PGSB	CDS	79699786	79700919	.	+	0	ID=LotjaGi2g1v0322200.1.CDS.1;Parent=LotjaGi2g1v0322200.1
LjG1.1_chr2	PGSB	three_prime_UTR	79700920	79701440	.	+	.	ID=LotjaGi2g1v0322200.1.three_prime_UTR.2;Parent=LotjaGi2g1v0322200.1
###
LjG1.1_chr2	PGSB	gene	79708457	79714122	.	+	.	ID=LotjaGi2g1v0322300
LjG1.1_chr2	PGSB	mRNA	79709553	79713670	.	+	.	ID=LotjaGi2g1v0322300.1;Parent=LotjaGi2g1v0322300
LjG1.1_chr2	PGSB	exon	79709553	79709633	.	+	.	ID=LotjaGi2g1v0322300.1.exon.1;Parent=LotjaGi2g1v0322300.1
LjG1.1_chr2	PGSB	five_prime_UTR	79709553	79709633	.	+	.	ID=LotjaGi2g1v0322300.1.five_prime_UTR.1;Parent=LotjaGi2g1v0322300.1
LjG1.1_chr2	PGSB	exon	79709695	79709726	.	+	.	ID=LotjaGi2g1v0322300.1.exon.2;Parent=LotjaGi2g1v0322300.1
LjG1.1_chr2	PGSB	five_prime_UTR	79709695	79709726	.	+	.	ID=LotjaGi2g1v0322300.1.five_prime_UTR.2;Parent=LotjaGi2g1v0322300.1
LjG1.1_chr2	PGSB	five_prime_UTR	79709784	79709878	.	+	.	ID=LotjaGi2g1v0322300.1.five_prime_UTR.3;Parent=LotjaGi2g1v0322300.1
LjG1.1_chr2	PGSB	exon	79709784	79709916	.	+	.	ID=LotjaGi2g1v0322300.1.exon.3;Parent=LotjaGi2g1v0322300.1
LjG1.1_chr2	PGSB	CDS	79709879	79709916	.	+	0	ID=LotjaGi2g1v0322300.1.CDS.1;Parent=LotjaGi2g1v0322300.1
LjG1.1_chr2	PGSB	exon	79710043	79710114	.	+	.	ID=LotjaGi2g1v0322300.1.exon.4;Parent=LotjaGi2g1v0322300.1
LjG1.1_chr2	PGSB	CDS	79710043	79710114	.	+	1	ID=LotjaGi2g1v0322300.1.CDS.2;Parent=LotjaGi2g1v0322300.1
LjG1.1_chr2	PGSB	exon	79710276	79710419	.	+	.	ID=LotjaGi2g1v0322300.1.exon.5;Parent=LotjaGi2g1v0322300.1
LjG1.1_chr2	PGSB	CDS	79710276	79710419	.	+	1	ID=LotjaGi2g1v0322300.1.CDS.3;Parent=LotjaGi2g1v0322300.1
LjG1.1_chr2	PGSB	exon	79710567	79710638	.	+	.	ID=LotjaGi2g1v0322300.1.exon.6;Parent=LotjaGi2g1v0322300.1
LjG1.1_chr2	PGSB	CDS	79710567	79710638	.	+	1	ID=LotjaGi2g1v0322300.1.CDS.4;Parent=LotjaGi2g1v0322300.1
LjG1.1_chr2	PGSB	exon	79710797	79710856	.	+	.	ID=LotjaGi2g1v0322300.1.exon.7;Parent=LotjaGi2g1v0322300.1
LjG1.1_chr2	PGSB	CDS	79710797	79710856	.	+	1	ID=LotjaGi2g1v0322300.1.CDS.5;Parent=LotjaGi2g1v0322300.1
LjG1.1_chr2	PGSB	exon	79710950	79711044	.	+	.	ID=LotjaGi2g1v0322300.1.exon.8;Parent=LotjaGi2g1v0322300.1
LjG1.1_chr2	PGSB	CDS	79710950	79711044	.	+	1	ID=LotjaGi2g1v0322300.1.CDS.6;Parent=LotjaGi2g1v0322300.1
LjG1.1_chr2	PGSB	exon	79711138	79711284	.	+	.	ID=LotjaGi2g1v0322300.1.exon.9;Parent=LotjaGi2g1v0322300.1
LjG1.1_chr2	PGSB	CDS	79711138	79711284	.	+	2	ID=LotjaGi2g1v0322300.1.CDS.7;Parent=LotjaGi2g1v0322300.1
LjG1.1_chr2	PGSB	exon	79712022	79712366	.	+	.	ID=LotjaGi2g1v0322300.1.exon.10;Parent=LotjaGi2g1v0322300.1
LjG1.1_chr2	PGSB	CDS	79712022	79712366	.	+	2	ID=LotjaGi2g1v0322300.1.CDS.8;Parent=LotjaGi2g1v0322300.1
LjG1.1_chr2	PGSB	CDS	79712566	79712888	.	+	2	ID=LotjaGi2g1v0322300.1.CDS.9;Parent=LotjaGi2g1v0322300.1
LjG1.1_chr2	PGSB	exon	79712566	79712957	.	+	.	ID=LotjaGi2g1v0322300.1.exon.11;Parent=LotjaGi2g1v0322300.1
LjG1.1_chr2	PGSB	three_prime_UTR	79712889	79712957	.	+	.	ID=LotjaGi2g1v0322300.1.three_prime_UTR.4;Parent=LotjaGi2g1v0322300.1
LjG1.1_chr2	PGSB	exon	79713347	79713670	.	+	.	ID=LotjaGi2g1v0322300.1.exon.12;Parent=LotjaGi2g1v0322300.1
LjG1.1_chr2	PGSB	three_prime_UTR	79713347	79713670	.	+	.	ID=LotjaGi2g1v0322300.1.three_prime_UTR.5;Parent=LotjaGi2g1v0322300.1
LjG1.1_chr2	PGSB	mRNA	79709786	79713670	.	+	.	ID=LotjaGi2g1v0322300.2;Parent=LotjaGi2g1v0322300
LjG1.1_chr2	PGSB	exon	79709786	79709916	.	+	.	ID=LotjaGi2g1v0322300.2.exon.1;Parent=LotjaGi2g1v0322300.2
LjG1.1_chr2	PGSB	CDS	79709879	79709916	.	+	0	ID=LotjaGi2g1v0322300.2.CDS.1;Parent=LotjaGi2g1v0322300.2
LjG1.1_chr2	PGSB	exon	79710043	79710114	.	+	.	ID=LotjaGi2g1v0322300.2.exon.2;Parent=LotjaGi2g1v0322300.2
LjG1.1_chr2	PGSB	CDS	79710043	79710114	.	+	1	ID=LotjaGi2g1v0322300.2.CDS.2;Parent=LotjaGi2g1v0322300.2
LjG1.1_chr2	PGSB	exon	79710276	79710419	.	+	.	ID=LotjaGi2g1v0322300.2.exon.3;Parent=LotjaGi2g1v0322300.2
LjG1.1_chr2	PGSB	CDS	79710276	79710419	.	+	1	ID=LotjaGi2g1v0322300.2.CDS.3;Parent=LotjaGi2g1v0322300.2
LjG1.1_chr2	PGSB	exon	79710567	79710638	.	+	.	ID=LotjaGi2g1v0322300.2.exon.4;Parent=LotjaGi2g1v0322300.2
LjG1.1_chr2	PGSB	CDS	79710567	79710638	.	+	1	ID=LotjaGi2g1v0322300.2.CDS.4;Parent=LotjaGi2g1v0322300.2
LjG1.1_chr2	PGSB	exon	79710797	79710856	.	+	.	ID=LotjaGi2g1v0322300.2.exon.5;Parent=LotjaGi2g1v0322300.2
LjG1.1_chr2	PGSB	CDS	79710797	79710856	.	+	1	ID=LotjaGi2g1v0322300.2.CDS.5;Parent=LotjaGi2g1v0322300.2
LjG1.1_chr2	PGSB	exon	79710950	79711044	.	+	.	ID=LotjaGi2g1v0322300.2.exon.6;Parent=LotjaGi2g1v0322300.2
LjG1.1_chr2	PGSB	CDS	79710950	79711044	.	+	1	ID=LotjaGi2g1v0322300.2.CDS.6;Parent=LotjaGi2g1v0322300.2
LjG1.1_chr2	PGSB	exon	79711138	79711284	.	+	.	ID=LotjaGi2g1v0322300.2.exon.7;Parent=LotjaGi2g1v0322300.2
LjG1.1_chr2	PGSB	CDS	79711138	79711284	.	+	2	ID=LotjaGi2g1v0322300.2.CDS.7;Parent=LotjaGi2g1v0322300.2
LjG1.1_chr2	PGSB	exon	79712022	79712366	.	+	.	ID=LotjaGi2g1v0322300.2.exon.8;Parent=LotjaGi2g1v0322300.2
LjG1.1_chr2	PGSB	CDS	79712022	79712366	.	+	2	ID=LotjaGi2g1v0322300.2.CDS.8;Parent=LotjaGi2g1v0322300.2
LjG1.1_chr2	PGSB	CDS	79712566	79712888	.	+	2	ID=LotjaGi2g1v0322300.2.CDS.9;Parent=LotjaGi2g1v0322300.2
LjG1.1_chr2	PGSB	exon	79712566	79712957	.	+	.	ID=LotjaGi2g1v0322300.2.exon.9;Parent=LotjaGi2g1v0322300.2
LjG1.1_chr2	PGSB	exon	79713347	79713670	.	+	.	ID=LotjaGi2g1v0322300.2.exon.10;Parent=LotjaGi2g1v0322300.2
###
LjG1.1_chr2	PGSB	gene	79718580	79718888	.	+	.	ID=LotjaGi2g1v0322400
LjG1.1_chr2	PGSB	mRNA	79718580	79718888	.	+	.	ID=LotjaGi2g1v0322400.1;Parent=LotjaGi2g1v0322400
LjG1.1_chr2	PGSB	exon	79718580	79718888	.	+	.	ID=LotjaGi2g1v0322400.1.exon.1;Parent=LotjaGi2g1v0322400.1
LjG1.1_chr2	PGSB	CDS	79718580	79718888	.	+	0	ID=LotjaGi2g1v0322400.1.CDS.1;Parent=LotjaGi2g1v0322400.1
###
###
LjG1.1_chr2	PGSB	gene	79743509	79750472	.	+	.	ID=LotjaGi2g1v0322600
LjG1.1_chr2	PGSB	mRNA	79743509	79750472	.	+	.	ID=LotjaGi2g1v0322600.1;Parent=LotjaGi2g1v0322600
LjG1.1_chr2	PGSB	five_prime_UTR	79743509	79745658	.	+	.	ID=LotjaGi2g1v0322600.1.five_prime_UTR.1;Parent=LotjaGi2g1v0322600.1
LjG1.1_chr2	PGSB	exon	79743509	79745764	.	+	.	ID=LotjaGi2g1v0322600.1.exon.1;Parent=LotjaGi2g1v0322600.1
LjG1.1_chr2	PGSB	CDS	79745659	79745764	.	+	0	ID=LotjaGi2g1v0322600.1.CDS.1;Parent=LotjaGi2g1v0322600.1
LjG1.1_chr2	PGSB	exon	79746056	79746188	.	+	.	ID=LotjaGi2g1v0322600.1.exon.2;Parent=LotjaGi2g1v0322600.1
LjG1.1_chr2	PGSB	CDS	79746056	79746188	.	+	2	ID=LotjaGi2g1v0322600.1.CDS.2;Parent=LotjaGi2g1v0322600.1
LjG1.1_chr2	PGSB	exon	79746315	79746386	.	+	.	ID=LotjaGi2g1v0322600.1.exon.3;Parent=LotjaGi2g1v0322600.1
LjG1.1_chr2	PGSB	CDS	79746315	79746386	.	+	1	ID=LotjaGi2g1v0322600.1.CDS.3;Parent=LotjaGi2g1v0322600.1
LjG1.1_chr2	PGSB	exon	79746548	79746691	.	+	.	ID=LotjaGi2g1v0322600.1.exon.4;Parent=LotjaGi2g1v0322600.1
LjG1.1_chr2	PGSB	CDS	79746548	79746691	.	+	1	ID=LotjaGi2g1v0322600.1.CDS.4;Parent=LotjaGi2g1v0322600.1
LjG1.1_chr2	PGSB	exon	79746839	79746910	.	+	.	ID=LotjaGi2g1v0322600.1.exon.5;Parent=LotjaGi2g1v0322600.1
LjG1.1_chr2	PGSB	CDS	79746839	79746910	.	+	1	ID=LotjaGi2g1v0322600.1.CDS.5;Parent=LotjaGi2g1v0322600.1
LjG1.1_chr2	PGSB	exon	79747069	79747128	.	+	.	ID=LotjaGi2g1v0322600.1.exon.6;Parent=LotjaGi2g1v0322600.1
LjG1.1_chr2	PGSB	CDS	79747069	79747128	.	+	1	ID=LotjaGi2g1v0322600.1.CDS.6;Parent=LotjaGi2g1v0322600.1
LjG1.1_chr2	PGSB	exon	79747222	79747316	.	+	.	ID=LotjaGi2g1v0322600.1.exon.7;Parent=LotjaGi2g1v0322600.1
LjG1.1_chr2	PGSB	CDS	79747222	79747316	.	+	1	ID=LotjaGi2g1v0322600.1.CDS.7;Parent=LotjaGi2g1v0322600.1
LjG1.1_chr2	PGSB	exon	79747410	79747556	.	+	.	ID=LotjaGi2g1v0322600.1.exon.8;Parent=LotjaGi2g1v0322600.1
LjG1.1_chr2	PGSB	CDS	79747410	79747556	.	+	2	ID=LotjaGi2g1v0322600.1.CDS.8;Parent=LotjaGi2g1v0322600.1
LjG1.1_chr2	PGSB	exon	79748294	79748638	.	+	.	ID=LotjaGi2g1v0322600.1.exon.9;Parent=LotjaGi2g1v0322600.1
LjG1.1_chr2	PGSB	CDS	79748294	79748638	.	+	2	ID=LotjaGi2g1v0322600.1.CDS.9;Parent=LotjaGi2g1v0322600.1
LjG1.1_chr2	PGSB	exon	79748838	79749229	.	+	.	ID=LotjaGi2g1v0322600.1.exon.10;Parent=LotjaGi2g1v0322600.1
LjG1.1_chr2	PGSB	CDS	79748838	79749229	.	+	2	ID=LotjaGi2g1v0322600.1.CDS.10;Parent=LotjaGi2g1v0322600.1
LjG1.1_chr2	PGSB	CDS	79749619	79749942	.	+	0	ID=LotjaGi2g1v0322600.1.CDS.11;Parent=LotjaGi2g1v0322600.1
LjG1.1_chr2	PGSB	exon	79749619	79750472	.	+	.	ID=LotjaGi2g1v0322600.1.exon.11;Parent=LotjaGi2g1v0322600.1
LjG1.1_chr2	PGSB	three_prime_UTR	79749943	79750472	.	+	.	ID=LotjaGi2g1v0322600.1.three_prime_UTR.2;Parent=LotjaGi2g1v0322600.1
LjG1.1_chr2	PGSB	mRNA	79743510	79750411	.	+	.	ID=LotjaGi2g1v0322600.2;Parent=LotjaGi2g1v0322600
LjG1.1_chr2	PGSB	exon	79743510	79744036	.	+	.	ID=LotjaGi2g1v0322600.2.exon.1;Parent=LotjaGi2g1v0322600.2
LjG1.1_chr2	PGSB	five_prime_UTR	79743510	79744036	.	+	.	ID=LotjaGi2g1v0322600.2.five_prime_UTR.1;Parent=LotjaGi2g1v0322600.2
LjG1.1_chr2	PGSB	five_prime_UTR	79745361	79745658	.	+	.	ID=LotjaGi2g1v0322600.2.five_prime_UTR.2;Parent=LotjaGi2g1v0322600.2
LjG1.1_chr2	PGSB	exon	79745361	79745764	.	+	.	ID=LotjaGi2g1v0322600.2.exon.2;Parent=LotjaGi2g1v0322600.2
LjG1.1_chr2	PGSB	CDS	79745659	79745764	.	+	0	ID=LotjaGi2g1v0322600.2.CDS.1;Parent=LotjaGi2g1v0322600.2
LjG1.1_chr2	PGSB	exon	79746056	79746188	.	+	.	ID=LotjaGi2g1v0322600.2.exon.3;Parent=LotjaGi2g1v0322600.2
LjG1.1_chr2	PGSB	CDS	79746056	79746188	.	+	2	ID=LotjaGi2g1v0322600.2.CDS.2;Parent=LotjaGi2g1v0322600.2
LjG1.1_chr2	PGSB	exon	79746315	79746386	.	+	.	ID=LotjaGi2g1v0322600.2.exon.4;Parent=LotjaGi2g1v0322600.2
LjG1.1_chr2	PGSB	CDS	79746315	79746386	.	+	1	ID=LotjaGi2g1v0322600.2.CDS.3;Parent=LotjaGi2g1v0322600.2
LjG1.1_chr2	PGSB	exon	79746548	79746691	.	+	.	ID=LotjaGi2g1v0322600.2.exon.5;Parent=LotjaGi2g1v0322600.2
LjG1.1_chr2	PGSB	CDS	79746548	79746691	.	+	1	ID=LotjaGi2g1v0322600.2.CDS.4;Parent=LotjaGi2g1v0322600.2
LjG1.1_chr2	PGSB	exon	79746839	79746910	.	+	.	ID=LotjaGi2g1v0322600.2.exon.6;Parent=LotjaGi2g1v0322600.2
LjG1.1_chr2	PGSB	CDS	79746839	79746910	.	+	1	ID=LotjaGi2g1v0322600.2.CDS.5;Parent=LotjaGi2g1v0322600.2
LjG1.1_chr2	PGSB	exon	79747069	79747128	.	+	.	ID=LotjaGi2g1v0322600.2.exon.7;Parent=LotjaGi2g1v0322600.2
LjG1.1_chr2	PGSB	CDS	79747069	79747128	.	+	1	ID=LotjaGi2g1v0322600.2.CDS.6;Parent=LotjaGi2g1v0322600.2
LjG1.1_chr2	PGSB	exon	79747222	79747316	.	+	.	ID=LotjaGi2g1v0322600.2.exon.8;Parent=LotjaGi2g1v0322600.2
LjG1.1_chr2	PGSB	CDS	79747222	79747316	.	+	1	ID=LotjaGi2g1v0322600.2.CDS.7;Parent=LotjaGi2g1v0322600.2
LjG1.1_chr2	PGSB	exon	79747410	79747556	.	+	.	ID=LotjaGi2g1v0322600.2.exon.9;Parent=LotjaGi2g1v0322600.2
LjG1.1_chr2	PGSB	CDS	79747410	79747556	.	+	2	ID=LotjaGi2g1v0322600.2.CDS.8;Parent=LotjaGi2g1v0322600.2
LjG1.1_chr2	PGSB	exon	79748294	79748638	.	+	.	ID=LotjaGi2g1v0322600.2.exon.10;Parent=LotjaGi2g1v0322600.2
LjG1.1_chr2	PGSB	CDS	79748294	79748638	.	+	2	ID=LotjaGi2g1v0322600.2.CDS.9;Parent=LotjaGi2g1v0322600.2
LjG1.1_chr2	PGSB	exon	79748838	79749229	.	+	.	ID=LotjaGi2g1v0322600.2.exon.11;Parent=LotjaGi2g1v0322600.2
LjG1.1_chr2	PGSB	CDS	79748838	79749229	.	+	2	ID=LotjaGi2g1v0322600.2.CDS.10;Parent=LotjaGi2g1v0322600.2
LjG1.1_chr2	PGSB	CDS	79749619	79749942	.	+	0	ID=LotjaGi2g1v0322600.2.CDS.11;Parent=LotjaGi2g1v0322600.2
LjG1.1_chr2	PGSB	exon	79749619	79750411	.	+	.	ID=LotjaGi2g1v0322600.2.exon.12;Parent=LotjaGi2g1v0322600.2
LjG1.1_chr2	PGSB	three_prime_UTR	79749943	79750411	.	+	.	ID=LotjaGi2g1v0322600.2.three_prime_UTR.3;Parent=LotjaGi2g1v0322600.2
LjG1.1_chr2	PGSB	mRNA	79743677	79750275	.	+	.	ID=LotjaGi2g1v0322600.3;Parent=LotjaGi2g1v0322600
LjG1.1_chr2	PGSB	exon	79743677	79744036	.	+	.	ID=LotjaGi2g1v0322600.3.exon.1;Parent=LotjaGi2g1v0322600.3
LjG1.1_chr2	PGSB	five_prime_UTR	79743677	79744036	.	+	.	ID=LotjaGi2g1v0322600.3.five_prime_UTR.1;Parent=LotjaGi2g1v0322600.3
LjG1.1_chr2	PGSB	five_prime_UTR	79745223	79745658	.	+	.	ID=LotjaGi2g1v0322600.3.five_prime_UTR.2;Parent=LotjaGi2g1v0322600.3
LjG1.1_chr2	PGSB	exon	79745223	79745764	.	+	.	ID=LotjaGi2g1v0322600.3.exon.2;Parent=LotjaGi2g1v0322600.3
LjG1.1_chr2	PGSB	CDS	79745659	79745764	.	+	0	ID=LotjaGi2g1v0322600.3.CDS.1;Parent=LotjaGi2g1v0322600.3
LjG1.1_chr2	PGSB	exon	79746056	79746188	.	+	.	ID=LotjaGi2g1v0322600.3.exon.3;Parent=LotjaGi2g1v0322600.3
LjG1.1_chr2	PGSB	CDS	79746056	79746188	.	+	2	ID=LotjaGi2g1v0322600.3.CDS.2;Parent=LotjaGi2g1v0322600.3
LjG1.1_chr2	PGSB	exon	79746315	79746386	.	+	.	ID=LotjaGi2g1v0322600.3.exon.4;Parent=LotjaGi2g1v0322600.3
LjG1.1_chr2	PGSB	CDS	79746315	79746386	.	+	1	ID=LotjaGi2g1v0322600.3.CDS.3;Parent=LotjaGi2g1v0322600.3
LjG1.1_chr2	PGSB	exon	79746548	79746691	.	+	.	ID=LotjaGi2g1v0322600.3.exon.5;Parent=LotjaGi2g1v0322600.3
LjG1.1_chr2	PGSB	CDS	79746548	79746691	.	+	1	ID=LotjaGi2g1v0322600.3.CDS.4;Parent=LotjaGi2g1v0322600.3
LjG1.1_chr2	PGSB	exon	79746839	79746910	.	+	.	ID=LotjaGi2g1v0322600.3.exon.6;Parent=LotjaGi2g1v0322600.3
LjG1.1_chr2	PGSB	CDS	79746839	79746910	.	+	1	ID=LotjaGi2g1v0322600.3.CDS.5;Parent=LotjaGi2g1v0322600.3
LjG1.1_chr2	PGSB	exon	79747069	79747128	.	+	.	ID=LotjaGi2g1v0322600.3.exon.7;Parent=LotjaGi2g1v0322600.3
LjG1.1_chr2	PGSB	CDS	79747069	79747128	.	+	1	ID=LotjaGi2g1v0322600.3.CDS.6;Parent=LotjaGi2g1v0322600.3
LjG1.1_chr2	PGSB	exon	79747222	79747316	.	+	.	ID=LotjaGi2g1v0322600.3.exon.8;Parent=LotjaGi2g1v0322600.3
LjG1.1_chr2	PGSB	CDS	79747222	79747316	.	+	1	ID=LotjaGi2g1v0322600.3.CDS.7;Parent=LotjaGi2g1v0322600.3
LjG1.1_chr2	PGSB	exon	79747410	79747556	.	+	.	ID=LotjaGi2g1v0322600.3.exon.9;Parent=LotjaGi2g1v0322600.3
LjG1.1_chr2	PGSB	CDS	79747410	79747556	.	+	2	ID=LotjaGi2g1v0322600.3.CDS.8;Parent=LotjaGi2g1v0322600.3
LjG1.1_chr2	PGSB	exon	79748294	79748638	.	+	.	ID=LotjaGi2g1v0322600.3.exon.10;Parent=LotjaGi2g1v0322600.3
LjG1.1_chr2	PGSB	CDS	79748294	79748638	.	+	2	ID=LotjaGi2g1v0322600.3.CDS.9;Parent=LotjaGi2g1v0322600.3
LjG1.1_chr2	PGSB	exon	79748838	79749229	.	+	.	ID=LotjaGi2g1v0322600.3.exon.11;Parent=LotjaGi2g1v0322600.3
LjG1.1_chr2	PGSB	CDS	79748838	79749229	.	+	2	ID=LotjaGi2g1v0322600.3.CDS.10;Parent=LotjaGi2g1v0322600.3
LjG1.1_chr2	PGSB	CDS	79749619	79749942	.	+	0	ID=LotjaGi2g1v0322600.3.CDS.11;Parent=LotjaGi2g1v0322600.3
LjG1.1_chr2	PGSB	exon	79749619	79750275	.	+	.	ID=LotjaGi2g1v0322600.3.exon.12;Parent=LotjaGi2g1v0322600.3
LjG1.1_chr2	PGSB	three_prime_UTR	79749943	79750275	.	+	.	ID=LotjaGi2g1v0322600.3.three_prime_UTR.3;Parent=LotjaGi2g1v0322600.3
###
LjG1.1_chr2	PGSB	gene	79754853	79755161	.	+	.	ID=LotjaGi2g1v0322700
LjG1.1_chr2	PGSB	mRNA	79754853	79755161	.	+	.	ID=LotjaGi2g1v0322700.1;Parent=LotjaGi2g1v0322700
LjG1.1_chr2	PGSB	exon	79754853	79755161	.	+	.	ID=LotjaGi2g1v0322700.1.exon.1;Parent=LotjaGi2g1v0322700.1
LjG1.1_chr2	PGSB	CDS	79754853	79755161	.	+	0	ID=LotjaGi2g1v0322700.1.CDS.1;Parent=LotjaGi2g1v0322700.1
###
LjG1.1_chr2	PGSB	gene	79757731	79765236	.	+	.	ID=LotjaGi2g1v0322800
LjG1.1_chr2	PGSB	mRNA	79757731	79765236	.	+	.	ID=LotjaGi2g1v0322800.1;Parent=LotjaGi2g1v0322800
LjG1.1_chr2	PGSB	exon	79757731	79759061	.	+	.	ID=LotjaGi2g1v0322800.1.exon.1;Parent=LotjaGi2g1v0322800.1
LjG1.1_chr2	PGSB	five_prime_UTR	79757731	79759061	.	+	.	ID=LotjaGi2g1v0322800.1.five_prime_UTR.1;Parent=LotjaGi2g1v0322800.1
LjG1.1_chr2	PGSB	five_prime_UTR	79759852	79760234	.	+	.	ID=LotjaGi2g1v0322800.1.five_prime_UTR.2;Parent=LotjaGi2g1v0322800.1
LjG1.1_chr2	PGSB	exon	79759852	79760323	.	+	.	ID=LotjaGi2g1v0322800.1.exon.2;Parent=LotjaGi2g1v0322800.1
LjG1.1_chr2	PGSB	CDS	79760235	79760323	.	+	0	ID=LotjaGi2g1v0322800.1.CDS.1;Parent=LotjaGi2g1v0322800.1
LjG1.1_chr2	PGSB	exon	79760576	79760734	.	+	.	ID=LotjaGi2g1v0322800.1.exon.3;Parent=LotjaGi2g1v0322800.1
LjG1.1_chr2	PGSB	CDS	79760576	79760734	.	+	1	ID=LotjaGi2g1v0322800.1.CDS.2;Parent=LotjaGi2g1v0322800.1
LjG1.1_chr2	PGSB	CDS	79762671	79763013	.	+	1	ID=LotjaGi2g1v0322800.1.CDS.3;Parent=LotjaGi2g1v0322800.1
LjG1.1_chr2	PGSB	exon	79762671	79765236	.	+	.	ID=LotjaGi2g1v0322800.1.exon.4;Parent=LotjaGi2g1v0322800.1
LjG1.1_chr2	PGSB	three_prime_UTR	79763014	79765236	.	+	.	ID=LotjaGi2g1v0322800.1.three_prime_UTR.3;Parent=LotjaGi2g1v0322800.1
LjG1.1_chr2	PGSB	mRNA	79757873	79763474	.	+	.	ID=LotjaGi2g1v0322800.2;Parent=LotjaGi2g1v0322800
LjG1.1_chr2	PGSB	five_prime_UTR	79757873	79758255	.	+	.	ID=LotjaGi2g1v0322800.2.five_prime_UTR.1;Parent=LotjaGi2g1v0322800.2
LjG1.1_chr2	PGSB	exon	79757873	79759061	.	+	.	ID=LotjaGi2g1v0322800.2.exon.1;Parent=LotjaGi2g1v0322800.2
LjG1.1_chr2	PGSB	CDS	79758256	79759061	.	+	0	ID=LotjaGi2g1v0322800.2.CDS.1;Parent=LotjaGi2g1v0322800.2
LjG1.1_chr2	PGSB	exon	79759852	79760044	.	+	.	ID=LotjaGi2g1v0322800.2.exon.2;Parent=LotjaGi2g1v0322800.2
LjG1.1_chr2	PGSB	CDS	79759852	79760044	.	+	1	ID=LotjaGi2g1v0322800.2.CDS.2;Parent=LotjaGi2g1v0322800.2
LjG1.1_chr2	PGSB	exon	79760133	79760323	.	+	.	ID=LotjaGi2g1v0322800.2.exon.3;Parent=LotjaGi2g1v0322800.2
LjG1.1_chr2	PGSB	CDS	79760133	79760323	.	+	0	ID=LotjaGi2g1v0322800.2.CDS.3;Parent=LotjaGi2g1v0322800.2
LjG1.1_chr2	PGSB	exon	79760576	79760734	.	+	.	ID=LotjaGi2g1v0322800.2.exon.4;Parent=LotjaGi2g1v0322800.2
LjG1.1_chr2	PGSB	CDS	79760576	79760734	.	+	1	ID=LotjaGi2g1v0322800.2.CDS.4;Parent=LotjaGi2g1v0322800.2
LjG1.1_chr2	PGSB	CDS	79762671	79763013	.	+	1	ID=LotjaGi2g1v0322800.2.CDS.5;Parent=LotjaGi2g1v0322800.2
LjG1.1_chr2	PGSB	exon	79762671	79763474	.	+	.	ID=LotjaGi2g1v0322800.2.exon.5;Parent=LotjaGi2g1v0322800.2
LjG1.1_chr2	PGSB	three_prime_UTR	79763014	79763474	.	+	.	ID=LotjaGi2g1v0322800.2.three_prime_UTR.2;Parent=LotjaGi2g1v0322800.2
###
LjG1.1_chr2	PGSB	gene	79803177	79810759	.	+	.	ID=LotjaGi2g1v0322900
LjG1.1_chr2	PGSB	mRNA	79803177	79810759	.	+	.	ID=LotjaGi2g1v0322900.1;Parent=LotjaGi2g1v0322900
LjG1.1_chr2	PGSB	five_prime_UTR	79803177	79803742	.	+	.	ID=LotjaGi2g1v0322900.1.five_prime_UTR.1;Parent=LotjaGi2g1v0322900.1
LjG1.1_chr2	PGSB	exon	79803177	79804021	.	+	.	ID=LotjaGi2g1v0322900.1.exon.1;Parent=LotjaGi2g1v0322900.1
LjG1.1_chr2	PGSB	CDS	79803743	79804021	.	+	0	ID=LotjaGi2g1v0322900.1.CDS.1;Parent=LotjaGi2g1v0322900.1
LjG1.1_chr2	PGSB	exon	79804116	79804235	.	+	.	ID=LotjaGi2g1v0322900.1.exon.2;Parent=LotjaGi2g1v0322900.1
LjG1.1_chr2	PGSB	CDS	79804116	79804235	.	+	0	ID=LotjaGi2g1v0322900.1.CDS.2;Parent=LotjaGi2g1v0322900.1
LjG1.1_chr2	PGSB	exon	79804344	79804479	.	+	.	ID=LotjaGi2g1v0322900.1.exon.3;Parent=LotjaGi2g1v0322900.1
LjG1.1_chr2	PGSB	CDS	79804344	79804479	.	+	0	ID=LotjaGi2g1v0322900.1.CDS.3;Parent=LotjaGi2g1v0322900.1
LjG1.1_chr2	PGSB	exon	79809860	79810101	.	+	.	ID=LotjaGi2g1v0322900.1.exon.4;Parent=LotjaGi2g1v0322900.1
LjG1.1_chr2	PGSB	CDS	79809860	79810101	.	+	2	ID=LotjaGi2g1v0322900.1.CDS.4;Parent=LotjaGi2g1v0322900.1
LjG1.1_chr2	PGSB	CDS	79810218	79810376	.	+	0	ID=LotjaGi2g1v0322900.1.CDS.5;Parent=LotjaGi2g1v0322900.1
LjG1.1_chr2	PGSB	exon	79810218	79810759	.	+	.	ID=LotjaGi2g1v0322900.1.exon.5;Parent=LotjaGi2g1v0322900.1
LjG1.1_chr2	PGSB	three_prime_UTR	79810377	79810759	.	+	.	ID=LotjaGi2g1v0322900.1.three_prime_UTR.2;Parent=LotjaGi2g1v0322900.1
LjG1.1_chr2	PGSB	mRNA	79803743	79810376	.	+	.	ID=LotjaGi2g1v0322900.2;Parent=LotjaGi2g1v0322900
LjG1.1_chr2	PGSB	exon	79803743	79804021	.	+	.	ID=LotjaGi2g1v0322900.2.exon.1;Parent=LotjaGi2g1v0322900.2
LjG1.1_chr2	PGSB	CDS	79803743	79804021	.	+	0	ID=LotjaGi2g1v0322900.2.CDS.1;Parent=LotjaGi2g1v0322900.2
LjG1.1_chr2	PGSB	exon	79804116	79804235	.	+	.	ID=LotjaGi2g1v0322900.2.exon.2;Parent=LotjaGi2g1v0322900.2
LjG1.1_chr2	PGSB	CDS	79804116	79804235	.	+	0	ID=LotjaGi2g1v0322900.2.CDS.2;Parent=LotjaGi2g1v0322900.2
LjG1.1_chr2	PGSB	exon	79804344	79804463	.	+	.	ID=LotjaGi2g1v0322900.2.exon.3;Parent=LotjaGi2g1v0322900.2
LjG1.1_chr2	PGSB	CDS	79804344	79804463	.	+	0	ID=LotjaGi2g1v0322900.2.CDS.3;Parent=LotjaGi2g1v0322900.2
LjG1.1_chr2	PGSB	exon	79804553	79804561	.	+	.	ID=LotjaGi2g1v0322900.2.exon.4;Parent=LotjaGi2g1v0322900.2
LjG1.1_chr2	PGSB	CDS	79804553	79804561	.	+	0	ID=LotjaGi2g1v0322900.2.CDS.4;Parent=LotjaGi2g1v0322900.2
LjG1.1_chr2	PGSB	exon	79804974	79804987	.	+	.	ID=LotjaGi2g1v0322900.2.exon.5;Parent=LotjaGi2g1v0322900.2
LjG1.1_chr2	PGSB	CDS	79804974	79804987	.	+	0	ID=LotjaGi2g1v0322900.2.CDS.5;Parent=LotjaGi2g1v0322900.2
LjG1.1_chr2	PGSB	exon	79808453	79808457	.	+	.	ID=LotjaGi2g1v0322900.2.exon.6;Parent=LotjaGi2g1v0322900.2
LjG1.1_chr2	PGSB	CDS	79808453	79808457	.	+	1	ID=LotjaGi2g1v0322900.2.CDS.6;Parent=LotjaGi2g1v0322900.2
LjG1.1_chr2	PGSB	exon	79809860	79810101	.	+	.	ID=LotjaGi2g1v0322900.2.exon.7;Parent=LotjaGi2g1v0322900.2
LjG1.1_chr2	PGSB	CDS	79809860	79810101	.	+	2	ID=LotjaGi2g1v0322900.2.CDS.7;Parent=LotjaGi2g1v0322900.2
LjG1.1_chr2	PGSB	exon	79810218	79810376	.	+	.	ID=LotjaGi2g1v0322900.2.exon.8;Parent=LotjaGi2g1v0322900.2
LjG1.1_chr2	PGSB	CDS	79810218	79810376	.	+	0	ID=LotjaGi2g1v0322900.2.CDS.8;Parent=LotjaGi2g1v0322900.2
###
LjG1.1_chr2	PGSB	gene	79814212	79824535	.	-	.	ID=LotjaGi2g1v0323000
LjG1.1_chr2	PGSB	mRNA	79814212	79824535	.	-	.	ID=LotjaGi2g1v0323000.1;Parent=LotjaGi2g1v0323000
LjG1.1_chr2	PGSB	three_prime_UTR	79814212	79817152	.	-	.	ID=LotjaGi2g1v0323000.1.three_prime_UTR.1;Parent=LotjaGi2g1v0323000.1
LjG1.1_chr2	PGSB	exon	79814212	79817488	.	-	.	ID=LotjaGi2g1v0323000.1.exon.1;Parent=LotjaGi2g1v0323000.1
LjG1.1_chr2	PGSB	CDS	79817153	79817488	.	-	0	ID=LotjaGi2g1v0323000.1.CDS.1;Parent=LotjaGi2g1v0323000.1
LjG1.1_chr2	PGSB	exon	79817617	79817767	.	-	.	ID=LotjaGi2g1v0323000.1.exon.2;Parent=LotjaGi2g1v0323000.1
LjG1.1_chr2	PGSB	CDS	79817617	79817767	.	-	1	ID=LotjaGi2g1v0323000.1.CDS.2;Parent=LotjaGi2g1v0323000.1
LjG1.1_chr2	PGSB	exon	79817899	79818133	.	-	.	ID=LotjaGi2g1v0323000.1.exon.3;Parent=LotjaGi2g1v0323000.1
LjG1.1_chr2	PGSB	CDS	79817899	79818133	.	-	2	ID=LotjaGi2g1v0323000.1.CDS.3;Parent=LotjaGi2g1v0323000.1
LjG1.1_chr2	PGSB	exon	79819303	79819513	.	-	.	ID=LotjaGi2g1v0323000.1.exon.4;Parent=LotjaGi2g1v0323000.1
LjG1.1_chr2	PGSB	CDS	79819303	79819513	.	-	0	ID=LotjaGi2g1v0323000.1.CDS.4;Parent=LotjaGi2g1v0323000.1
LjG1.1_chr2	PGSB	exon	79819583	79819722	.	-	.	ID=LotjaGi2g1v0323000.1.exon.5;Parent=LotjaGi2g1v0323000.1
LjG1.1_chr2	PGSB	CDS	79819583	79819722	.	-	2	ID=LotjaGi2g1v0323000.1.CDS.5;Parent=LotjaGi2g1v0323000.1
LjG1.1_chr2	PGSB	exon	79819917	79820030	.	-	.	ID=LotjaGi2g1v0323000.1.exon.6;Parent=LotjaGi2g1v0323000.1
LjG1.1_chr2	PGSB	CDS	79819917	79820030	.	-	2	ID=LotjaGi2g1v0323000.1.CDS.6;Parent=LotjaGi2g1v0323000.1
LjG1.1_chr2	PGSB	CDS	79820147	79820930	.	-	0	ID=LotjaGi2g1v0323000.1.CDS.7;Parent=LotjaGi2g1v0323000.1
LjG1.1_chr2	PGSB	exon	79820147	79820958	.	-	.	ID=LotjaGi2g1v0323000.1.exon.7;Parent=LotjaGi2g1v0323000.1
LjG1.1_chr2	PGSB	five_prime_UTR	79820931	79820958	.	-	.	ID=LotjaGi2g1v0323000.1.five_prime_UTR.2;Parent=LotjaGi2g1v0323000.1
LjG1.1_chr2	PGSB	exon	79822545	79824535	.	-	.	ID=LotjaGi2g1v0323000.1.exon.8;Parent=LotjaGi2g1v0323000.1
LjG1.1_chr2	PGSB	five_prime_UTR	79822545	79824535	.	-	.	ID=LotjaGi2g1v0323000.1.five_prime_UTR.3;Parent=LotjaGi2g1v0323000.1
LjG1.1_chr2	PGSB	mRNA	79817153	79820912	.	-	.	ID=LotjaGi2g1v0323000.2;Parent=LotjaGi2g1v0323000
LjG1.1_chr2	PGSB	exon	79817153	79817488	.	-	.	ID=LotjaGi2g1v0323000.2.exon.1;Parent=LotjaGi2g1v0323000.2
LjG1.1_chr2	PGSB	CDS	79817153	79817488	.	-	0	ID=LotjaGi2g1v0323000.2.CDS.1;Parent=LotjaGi2g1v0323000.2
LjG1.1_chr2	PGSB	exon	79817617	79817767	.	-	.	ID=LotjaGi2g1v0323000.2.exon.2;Parent=LotjaGi2g1v0323000.2
LjG1.1_chr2	PGSB	CDS	79817617	79817767	.	-	1	ID=LotjaGi2g1v0323000.2.CDS.2;Parent=LotjaGi2g1v0323000.2
LjG1.1_chr2	PGSB	exon	79817899	79818133	.	-	.	ID=LotjaGi2g1v0323000.2.exon.3;Parent=LotjaGi2g1v0323000.2
LjG1.1_chr2	PGSB	CDS	79817899	79818133	.	-	2	ID=LotjaGi2g1v0323000.2.CDS.3;Parent=LotjaGi2g1v0323000.2
LjG1.1_chr2	PGSB	exon	79819303	79819513	.	-	.	ID=LotjaGi2g1v0323000.2.exon.4;Parent=LotjaGi2g1v0323000.2
LjG1.1_chr2	PGSB	CDS	79819303	79819513	.	-	0	ID=LotjaGi2g1v0323000.2.CDS.4;Parent=LotjaGi2g1v0323000.2
LjG1.1_chr2	PGSB	exon	79819583	79819722	.	-	.	ID=LotjaGi2g1v0323000.2.exon.5;Parent=LotjaGi2g1v0323000.2
LjG1.1_chr2	PGSB	CDS	79819583	79819722	.	-	2	ID=LotjaGi2g1v0323000.2.CDS.5;Parent=LotjaGi2g1v0323000.2
LjG1.1_chr2	PGSB	exon	79819917	79820030	.	-	.	ID=LotjaGi2g1v0323000.2.exon.6;Parent=LotjaGi2g1v0323000.2
LjG1.1_chr2	PGSB	CDS	79819917	79820030	.	-	2	ID=LotjaGi2g1v0323000.2.CDS.6;Parent=LotjaGi2g1v0323000.2
LjG1.1_chr2	PGSB	exon	79820147	79820912	.	-	.	ID=LotjaGi2g1v0323000.2.exon.7;Parent=LotjaGi2g1v0323000.2
LjG1.1_chr2	PGSB	CDS	79820147	79820912	.	-	0	ID=LotjaGi2g1v0323000.2.CDS.7;Parent=LotjaGi2g1v0323000.2
###
LjG1.1_chr2	PGSB	gene	79814212	79824535	.	+	.	ID=LotjaGi2g1v0323100
LjG1.1_chr2	PGSB	mRNA	79814212	79824535	.	+	.	ID=LotjaGi2g1v0323100.1;Parent=LotjaGi2g1v0323100
LjG1.1_chr2	PGSB	five_prime_UTR	79814212	79814459	.	+	.	ID=LotjaGi2g1v0323100.1.five_prime_UTR.1;Parent=LotjaGi2g1v0323100.1
LjG1.1_chr2	PGSB	exon	79814212	79814479	.	+	.	ID=LotjaGi2g1v0323100.1.exon.1;Parent=LotjaGi2g1v0323100.1
LjG1.1_chr2	PGSB	CDS	79814460	79814479	.	+	0	ID=LotjaGi2g1v0323100.1.CDS.1;Parent=LotjaGi2g1v0323100.1
LjG1.1_chr2	PGSB	exon	79814574	79814664	.	+	.	ID=LotjaGi2g1v0323100.1.exon.2;Parent=LotjaGi2g1v0323100.1
LjG1.1_chr2	PGSB	CDS	79814574	79814664	.	+	1	ID=LotjaGi2g1v0323100.1.CDS.2;Parent=LotjaGi2g1v0323100.1
LjG1.1_chr2	PGSB	exon	79814902	79814990	.	+	.	ID=LotjaGi2g1v0323100.1.exon.3;Parent=LotjaGi2g1v0323100.1
LjG1.1_chr2	PGSB	CDS	79814902	79814990	.	+	0	ID=LotjaGi2g1v0323100.1.CDS.3;Parent=LotjaGi2g1v0323100.1
LjG1.1_chr2	PGSB	exon	79815200	79815333	.	+	.	ID=LotjaGi2g1v0323100.1.exon.4;Parent=LotjaGi2g1v0323100.1
LjG1.1_chr2	PGSB	CDS	79815200	79815333	.	+	1	ID=LotjaGi2g1v0323100.1.CDS.4;Parent=LotjaGi2g1v0323100.1
LjG1.1_chr2	PGSB	exon	79815424	79815485	.	+	.	ID=LotjaGi2g1v0323100.1.exon.5;Parent=LotjaGi2g1v0323100.1
LjG1.1_chr2	PGSB	CDS	79815424	79815485	.	+	2	ID=LotjaGi2g1v0323100.1.CDS.5;Parent=LotjaGi2g1v0323100.1
LjG1.1_chr2	PGSB	exon	79815920	79816019	.	+	.	ID=LotjaGi2g1v0323100.1.exon.6;Parent=LotjaGi2g1v0323100.1
LjG1.1_chr2	PGSB	CDS	79815920	79816019	.	+	0	ID=LotjaGi2g1v0323100.1.CDS.6;Parent=LotjaGi2g1v0323100.1
LjG1.1_chr2	PGSB	CDS	79816418	79816518	.	+	2	ID=LotjaGi2g1v0323100.1.CDS.7;Parent=LotjaGi2g1v0323100.1
LjG1.1_chr2	PGSB	exon	79816418	79824535	.	+	.	ID=LotjaGi2g1v0323100.1.exon.7;Parent=LotjaGi2g1v0323100.1
LjG1.1_chr2	PGSB	three_prime_UTR	79816519	79824535	.	+	.	ID=LotjaGi2g1v0323100.1.three_prime_UTR.2;Parent=LotjaGi2g1v0323100.1
LjG1.1_chr2	PGSB	mRNA	79814212	79824535	.	+	.	ID=LotjaGi2g1v0323100.2;Parent=LotjaGi2g1v0323100
LjG1.1_chr2	PGSB	five_prime_UTR	79814212	79814244	.	+	.	ID=LotjaGi2g1v0323100.2.five_prime_UTR.1;Parent=LotjaGi2g1v0323100.2
LjG1.1_chr2	PGSB	exon	79814212	79814337	.	+	.	ID=LotjaGi2g1v0323100.2.exon.1;Parent=LotjaGi2g1v0323100.2
LjG1.1_chr2	PGSB	CDS	79814245	79814337	.	+	0	ID=LotjaGi2g1v0323100.2.CDS.1;Parent=LotjaGi2g1v0323100.2
LjG1.1_chr2	PGSB	exon	79814415	79814479	.	+	.	ID=LotjaGi2g1v0323100.2.exon.2;Parent=LotjaGi2g1v0323100.2
LjG1.1_chr2	PGSB	CDS	79814415	79814479	.	+	0	ID=LotjaGi2g1v0323100.2.CDS.2;Parent=LotjaGi2g1v0323100.2
LjG1.1_chr2	PGSB	exon	79814574	79814664	.	+	.	ID=LotjaGi2g1v0323100.2.exon.3;Parent=LotjaGi2g1v0323100.2
LjG1.1_chr2	PGSB	CDS	79814574	79814664	.	+	1	ID=LotjaGi2g1v0323100.2.CDS.3;Parent=LotjaGi2g1v0323100.2
LjG1.1_chr2	PGSB	exon	79814902	79814990	.	+	.	ID=LotjaGi2g1v0323100.2.exon.4;Parent=LotjaGi2g1v0323100.2
LjG1.1_chr2	PGSB	CDS	79814902	79814990	.	+	0	ID=LotjaGi2g1v0323100.2.CDS.4;Parent=LotjaGi2g1v0323100.2
LjG1.1_chr2	PGSB	exon	79815200	79815333	.	+	.	ID=LotjaGi2g1v0323100.2.exon.5;Parent=LotjaGi2g1v0323100.2
LjG1.1_chr2	PGSB	CDS	79815200	79815333	.	+	1	ID=LotjaGi2g1v0323100.2.CDS.5;Parent=LotjaGi2g1v0323100.2
LjG1.1_chr2	PGSB	exon	79815424	79815485	.	+	.	ID=LotjaGi2g1v0323100.2.exon.6;Parent=LotjaGi2g1v0323100.2
LjG1.1_chr2	PGSB	CDS	79815424	79815485	.	+	2	ID=LotjaGi2g1v0323100.2.CDS.6;Parent=LotjaGi2g1v0323100.2
LjG1.1_chr2	PGSB	exon	79815920	79816019	.	+	.	ID=LotjaGi2g1v0323100.2.exon.7;Parent=LotjaGi2g1v0323100.2
LjG1.1_chr2	PGSB	CDS	79815920	79816019	.	+	0	ID=LotjaGi2g1v0323100.2.CDS.7;Parent=LotjaGi2g1v0323100.2
LjG1.1_chr2	PGSB	CDS	79816418	79816518	.	+	2	ID=LotjaGi2g1v0323100.2.CDS.8;Parent=LotjaGi2g1v0323100.2
LjG1.1_chr2	PGSB	exon	79816418	79824535	.	+	.	ID=LotjaGi2g1v0323100.2.exon.8;Parent=LotjaGi2g1v0323100.2
LjG1.1_chr2	PGSB	three_prime_UTR	79816519	79824535	.	+	.	ID=LotjaGi2g1v0323100.2.three_prime_UTR.2;Parent=LotjaGi2g1v0323100.2
###
LjG1.1_chr2	PGSB	gene	79825100	79828275	.	-	.	ID=LotjaGi2g1v0323200
LjG1.1_chr2	PGSB	mRNA	79825100	79828275	.	-	.	ID=LotjaGi2g1v0323200.1;Parent=LotjaGi2g1v0323200
LjG1.1_chr2	PGSB	three_prime_UTR	79825100	79825412	.	-	.	ID=LotjaGi2g1v0323200.1.three_prime_UTR.1;Parent=LotjaGi2g1v0323200.1
LjG1.1_chr2	PGSB	exon	79825100	79825748	.	-	.	ID=LotjaGi2g1v0323200.1.exon.1;Parent=LotjaGi2g1v0323200.1
LjG1.1_chr2	PGSB	CDS	79825413	79825748	.	-	0	ID=LotjaGi2g1v0323200.1.CDS.1;Parent=LotjaGi2g1v0323200.1
LjG1.1_chr2	PGSB	exon	79825861	79826005	.	-	.	ID=LotjaGi2g1v0323200.1.exon.2;Parent=LotjaGi2g1v0323200.1
LjG1.1_chr2	PGSB	CDS	79825861	79826005	.	-	1	ID=LotjaGi2g1v0323200.1.CDS.2;Parent=LotjaGi2g1v0323200.1
LjG1.1_chr2	PGSB	exon	79826120	79826354	.	-	.	ID=LotjaGi2g1v0323200.1.exon.3;Parent=LotjaGi2g1v0323200.1
LjG1.1_chr2	PGSB	CDS	79826120	79826354	.	-	2	ID=LotjaGi2g1v0323200.1.CDS.3;Parent=LotjaGi2g1v0323200.1
LjG1.1_chr2	PGSB	exon	79826440	79826650	.	-	.	ID=LotjaGi2g1v0323200.1.exon.4;Parent=LotjaGi2g1v0323200.1
LjG1.1_chr2	PGSB	CDS	79826440	79826650	.	-	0	ID=LotjaGi2g1v0323200.1.CDS.4;Parent=LotjaGi2g1v0323200.1
LjG1.1_chr2	PGSB	exon	79826748	79826887	.	-	.	ID=LotjaGi2g1v0323200.1.exon.5;Parent=LotjaGi2g1v0323200.1
LjG1.1_chr2	PGSB	CDS	79826748	79826887	.	-	2	ID=LotjaGi2g1v0323200.1.CDS.5;Parent=LotjaGi2g1v0323200.1
LjG1.1_chr2	PGSB	exon	79826984	79827097	.	-	.	ID=LotjaGi2g1v0323200.1.exon.6;Parent=LotjaGi2g1v0323200.1
LjG1.1_chr2	PGSB	CDS	79826984	79827097	.	-	2	ID=LotjaGi2g1v0323200.1.CDS.6;Parent=LotjaGi2g1v0323200.1
LjG1.1_chr2	PGSB	CDS	79827309	79828098	.	-	0	ID=LotjaGi2g1v0323200.1.CDS.7;Parent=LotjaGi2g1v0323200.1
LjG1.1_chr2	PGSB	exon	79827309	79828275	.	-	.	ID=LotjaGi2g1v0323200.1.exon.7;Parent=LotjaGi2g1v0323200.1
LjG1.1_chr2	PGSB	five_prime_UTR	79828099	79828275	.	-	.	ID=LotjaGi2g1v0323200.1.five_prime_UTR.2;Parent=LotjaGi2g1v0323200.1
###
LjG1.1_chr2	PGSB	gene	79831741	79835928	.	+	.	ID=LotjaGi2g1v0323300
LjG1.1_chr2	PGSB	mRNA	79831741	79835928	.	+	.	ID=LotjaGi2g1v0323300.1;Parent=LotjaGi2g1v0323300
LjG1.1_chr2	PGSB	exon	79831741	79832297	.	+	.	ID=LotjaGi2g1v0323300.1.exon.1;Parent=LotjaGi2g1v0323300.1
LjG1.1_chr2	PGSB	five_prime_UTR	79831741	79832297	.	+	.	ID=LotjaGi2g1v0323300.1.five_prime_UTR.1;Parent=LotjaGi2g1v0323300.1
LjG1.1_chr2	PGSB	five_prime_UTR	79832381	79832960	.	+	.	ID=LotjaGi2g1v0323300.1.five_prime_UTR.2;Parent=LotjaGi2g1v0323300.1
LjG1.1_chr2	PGSB	exon	79832381	79833248	.	+	.	ID=LotjaGi2g1v0323300.1.exon.2;Parent=LotjaGi2g1v0323300.1
LjG1.1_chr2	PGSB	CDS	79832961	79833248	.	+	0	ID=LotjaGi2g1v0323300.1.CDS.1;Parent=LotjaGi2g1v0323300.1
LjG1.1_chr2	PGSB	exon	79833401	79833529	.	+	.	ID=LotjaGi2g1v0323300.1.exon.3;Parent=LotjaGi2g1v0323300.1
LjG1.1_chr2	PGSB	CDS	79833401	79833529	.	+	0	ID=LotjaGi2g1v0323300.1.CDS.2;Parent=LotjaGi2g1v0323300.1
LjG1.1_chr2	PGSB	exon	79833685	79833855	.	+	.	ID=LotjaGi2g1v0323300.1.exon.4;Parent=LotjaGi2g1v0323300.1
LjG1.1_chr2	PGSB	CDS	79833685	79833855	.	+	0	ID=LotjaGi2g1v0323300.1.CDS.3;Parent=LotjaGi2g1v0323300.1
LjG1.1_chr2	PGSB	exon	79833951	79833986	.	+	.	ID=LotjaGi2g1v0323300.1.exon.5;Parent=LotjaGi2g1v0323300.1
LjG1.1_chr2	PGSB	CDS	79833951	79833986	.	+	0	ID=LotjaGi2g1v0323300.1.CDS.4;Parent=LotjaGi2g1v0323300.1
LjG1.1_chr2	PGSB	exon	79834104	79834311	.	+	.	ID=LotjaGi2g1v0323300.1.exon.6;Parent=LotjaGi2g1v0323300.1
LjG1.1_chr2	PGSB	CDS	79834104	79834311	.	+	0	ID=LotjaGi2g1v0323300.1.CDS.5;Parent=LotjaGi2g1v0323300.1
LjG1.1_chr2	PGSB	exon	79834654	79834735	.	+	.	ID=LotjaGi2g1v0323300.1.exon.7;Parent=LotjaGi2g1v0323300.1
LjG1.1_chr2	PGSB	CDS	79834654	79834735	.	+	2	ID=LotjaGi2g1v0323300.1.CDS.6;Parent=LotjaGi2g1v0323300.1
LjG1.1_chr2	PGSB	exon	79834841	79834949	.	+	.	ID=LotjaGi2g1v0323300.1.exon.8;Parent=LotjaGi2g1v0323300.1
LjG1.1_chr2	PGSB	CDS	79834841	79834949	.	+	1	ID=LotjaGi2g1v0323300.1.CDS.7;Parent=LotjaGi2g1v0323300.1
LjG1.1_chr2	PGSB	CDS	79835220	79835630	.	+	0	ID=LotjaGi2g1v0323300.1.CDS.8;Parent=LotjaGi2g1v0323300.1
LjG1.1_chr2	PGSB	exon	79835220	79835928	.	+	.	ID=LotjaGi2g1v0323300.1.exon.9;Parent=LotjaGi2g1v0323300.1
LjG1.1_chr2	PGSB	three_prime_UTR	79835631	79835928	.	+	.	ID=LotjaGi2g1v0323300.1.three_prime_UTR.3;Parent=LotjaGi2g1v0323300.1
###
LjG1.1_chr2	PGSB	gene	79852565	79857364	.	+	.	ID=LotjaGi2g1v0323400
LjG1.1_chr2	PGSB	mRNA	79852750	79857288	.	+	.	ID=LotjaGi2g1v0323400.1;Parent=LotjaGi2g1v0323400
LjG1.1_chr2	PGSB	five_prime_UTR	79852750	79853100	.	+	.	ID=LotjaGi2g1v0323400.1.five_prime_UTR.1;Parent=LotjaGi2g1v0323400.1
LjG1.1_chr2	PGSB	exon	79852750	79853361	.	+	.	ID=LotjaGi2g1v0323400.1.exon.1;Parent=LotjaGi2g1v0323400.1
LjG1.1_chr2	PGSB	CDS	79853101	79853361	.	+	0	ID=LotjaGi2g1v0323400.1.CDS.1;Parent=LotjaGi2g1v0323400.1
LjG1.1_chr2	PGSB	exon	79853482	79853568	.	+	.	ID=LotjaGi2g1v0323400.1.exon.2;Parent=LotjaGi2g1v0323400.1
LjG1.1_chr2	PGSB	CDS	79853482	79853568	.	+	0	ID=LotjaGi2g1v0323400.1.CDS.2;Parent=LotjaGi2g1v0323400.1
LjG1.1_chr2	PGSB	exon	79853671	79853883	.	+	.	ID=LotjaGi2g1v0323400.1.exon.3;Parent=LotjaGi2g1v0323400.1
LjG1.1_chr2	PGSB	CDS	79853671	79853883	.	+	0	ID=LotjaGi2g1v0323400.1.CDS.3;Parent=LotjaGi2g1v0323400.1
LjG1.1_chr2	PGSB	exon	79854244	79854408	.	+	.	ID=LotjaGi2g1v0323400.1.exon.4;Parent=LotjaGi2g1v0323400.1
LjG1.1_chr2	PGSB	CDS	79854244	79854408	.	+	0	ID=LotjaGi2g1v0323400.1.CDS.4;Parent=LotjaGi2g1v0323400.1
LjG1.1_chr2	PGSB	exon	79854828	79854881	.	+	.	ID=LotjaGi2g1v0323400.1.exon.5;Parent=LotjaGi2g1v0323400.1
LjG1.1_chr2	PGSB	CDS	79854828	79854881	.	+	0	ID=LotjaGi2g1v0323400.1.CDS.5;Parent=LotjaGi2g1v0323400.1
LjG1.1_chr2	PGSB	exon	79855030	79855176	.	+	.	ID=LotjaGi2g1v0323400.1.exon.6;Parent=LotjaGi2g1v0323400.1
LjG1.1_chr2	PGSB	CDS	79855030	79855176	.	+	0	ID=LotjaGi2g1v0323400.1.CDS.6;Parent=LotjaGi2g1v0323400.1
LjG1.1_chr2	PGSB	CDS	79856590	79856967	.	+	0	ID=LotjaGi2g1v0323400.1.CDS.7;Parent=LotjaGi2g1v0323400.1
LjG1.1_chr2	PGSB	exon	79856590	79857288	.	+	.	ID=LotjaGi2g1v0323400.1.exon.7;Parent=LotjaGi2g1v0323400.1
LjG1.1_chr2	PGSB	three_prime_UTR	79856968	79857288	.	+	.	ID=LotjaGi2g1v0323400.1.three_prime_UTR.2;Parent=LotjaGi2g1v0323400.1
LjG1.1_chr2	PGSB	mRNA	79852842	79856609	.	+	.	ID=LotjaGi2g1v0323400.2;Parent=LotjaGi2g1v0323400
LjG1.1_chr2	PGSB	five_prime_UTR	79852842	79853100	.	+	.	ID=LotjaGi2g1v0323400.2.five_prime_UTR.1;Parent=LotjaGi2g1v0323400.2
LjG1.1_chr2	PGSB	exon	79852842	79853361	.	+	.	ID=LotjaGi2g1v0323400.2.exon.1;Parent=LotjaGi2g1v0323400.2
LjG1.1_chr2	PGSB	CDS	79853101	79853361	.	+	0	ID=LotjaGi2g1v0323400.2.CDS.1;Parent=LotjaGi2g1v0323400.2
LjG1.1_chr2	PGSB	exon	79853482	79853568	.	+	.	ID=LotjaGi2g1v0323400.2.exon.2;Parent=LotjaGi2g1v0323400.2
LjG1.1_chr2	PGSB	CDS	79853482	79853568	.	+	0	ID=LotjaGi2g1v0323400.2.CDS.2;Parent=LotjaGi2g1v0323400.2
LjG1.1_chr2	PGSB	exon	79853671	79853883	.	+	.	ID=LotjaGi2g1v0323400.2.exon.3;Parent=LotjaGi2g1v0323400.2
LjG1.1_chr2	PGSB	CDS	79853671	79853883	.	+	0	ID=LotjaGi2g1v0323400.2.CDS.3;Parent=LotjaGi2g1v0323400.2
LjG1.1_chr2	PGSB	exon	79854244	79854408	.	+	.	ID=LotjaGi2g1v0323400.2.exon.4;Parent=LotjaGi2g1v0323400.2
LjG1.1_chr2	PGSB	CDS	79854244	79854408	.	+	0	ID=LotjaGi2g1v0323400.2.CDS.4;Parent=LotjaGi2g1v0323400.2
LjG1.1_chr2	PGSB	CDS	79854833	79854838	.	+	0	ID=LotjaGi2g1v0323400.2.CDS.5;Parent=LotjaGi2g1v0323400.2
LjG1.1_chr2	PGSB	exon	79854833	79854881	.	+	.	ID=LotjaGi2g1v0323400.2.exon.5;Parent=LotjaGi2g1v0323400.2
LjG1.1_chr2	PGSB	three_prime_UTR	79854839	79854881	.	+	.	ID=LotjaGi2g1v0323400.2.three_prime_UTR.2;Parent=LotjaGi2g1v0323400.2
LjG1.1_chr2	PGSB	exon	79855030	79855176	.	+	.	ID=LotjaGi2g1v0323400.2.exon.6;Parent=LotjaGi2g1v0323400.2
LjG1.1_chr2	PGSB	three_prime_UTR	79855030	79855176	.	+	.	ID=LotjaGi2g1v0323400.2.three_prime_UTR.3;Parent=LotjaGi2g1v0323400.2
LjG1.1_chr2	PGSB	exon	79856590	79856609	.	+	.	ID=LotjaGi2g1v0323400.2.exon.7;Parent=LotjaGi2g1v0323400.2
LjG1.1_chr2	PGSB	three_prime_UTR	79856590	79856609	.	+	.	ID=LotjaGi2g1v0323400.2.three_prime_UTR.4;Parent=LotjaGi2g1v0323400.2
###
###
LjG1.1_chr2	PGSB	gene	79873969	79877608	.	+	.	ID=LotjaGi2g1v0323600
LjG1.1_chr2	PGSB	mRNA	79873969	79877608	.	+	.	ID=LotjaGi2g1v0323600.1;Parent=LotjaGi2g1v0323600
LjG1.1_chr2	PGSB	five_prime_UTR	79873969	79874395	.	+	.	ID=LotjaGi2g1v0323600.1.five_prime_UTR.1;Parent=LotjaGi2g1v0323600.1
LjG1.1_chr2	PGSB	exon	79873969	79874653	.	+	.	ID=LotjaGi2g1v0323600.1.exon.1;Parent=LotjaGi2g1v0323600.1
LjG1.1_chr2	PGSB	CDS	79874396	79874653	.	+	0	ID=LotjaGi2g1v0323600.1.CDS.1;Parent=LotjaGi2g1v0323600.1
LjG1.1_chr2	PGSB	exon	79874748	79874842	.	+	.	ID=LotjaGi2g1v0323600.1.exon.2;Parent=LotjaGi2g1v0323600.1
LjG1.1_chr2	PGSB	CDS	79874748	79874842	.	+	0	ID=LotjaGi2g1v0323600.1.CDS.2;Parent=LotjaGi2g1v0323600.1
LjG1.1_chr2	PGSB	exon	79874967	79875070	.	+	.	ID=LotjaGi2g1v0323600.1.exon.3;Parent=LotjaGi2g1v0323600.1
LjG1.1_chr2	PGSB	CDS	79874967	79875070	.	+	1	ID=LotjaGi2g1v0323600.1.CDS.3;Parent=LotjaGi2g1v0323600.1
LjG1.1_chr2	PGSB	exon	79875255	79875355	.	+	.	ID=LotjaGi2g1v0323600.1.exon.4;Parent=LotjaGi2g1v0323600.1
LjG1.1_chr2	PGSB	CDS	79875255	79875355	.	+	2	ID=LotjaGi2g1v0323600.1.CDS.4;Parent=LotjaGi2g1v0323600.1
LjG1.1_chr2	PGSB	exon	79875458	79875561	.	+	.	ID=LotjaGi2g1v0323600.1.exon.5;Parent=LotjaGi2g1v0323600.1
LjG1.1_chr2	PGSB	CDS	79875458	79875561	.	+	0	ID=LotjaGi2g1v0323600.1.CDS.5;Parent=LotjaGi2g1v0323600.1
LjG1.1_chr2	PGSB	exon	79875825	79876262	.	+	.	ID=LotjaGi2g1v0323600.1.exon.6;Parent=LotjaGi2g1v0323600.1
LjG1.1_chr2	PGSB	CDS	79875825	79876262	.	+	1	ID=LotjaGi2g1v0323600.1.CDS.6;Parent=LotjaGi2g1v0323600.1
LjG1.1_chr2	PGSB	exon	79876361	79876492	.	+	.	ID=LotjaGi2g1v0323600.1.exon.7;Parent=LotjaGi2g1v0323600.1
LjG1.1_chr2	PGSB	CDS	79876361	79876492	.	+	1	ID=LotjaGi2g1v0323600.1.CDS.7;Parent=LotjaGi2g1v0323600.1
LjG1.1_chr2	PGSB	CDS	79877013	79877172	.	+	1	ID=LotjaGi2g1v0323600.1.CDS.8;Parent=LotjaGi2g1v0323600.1
LjG1.1_chr2	PGSB	exon	79877013	79877608	.	+	.	ID=LotjaGi2g1v0323600.1.exon.8;Parent=LotjaGi2g1v0323600.1
LjG1.1_chr2	PGSB	three_prime_UTR	79877173	79877608	.	+	.	ID=LotjaGi2g1v0323600.1.three_prime_UTR.2;Parent=LotjaGi2g1v0323600.1
###
LjG1.1_chr2	PGSB	gene	79882252	79887526	.	+	.	ID=LotjaGi2g1v0323700
LjG1.1_chr2	PGSB	mRNA	79882252	79887526	.	+	.	ID=LotjaGi2g1v0323700.1;Parent=LotjaGi2g1v0323700
LjG1.1_chr2	PGSB	five_prime_UTR	79882252	79882600	.	+	.	ID=LotjaGi2g1v0323700.1.five_prime_UTR.1;Parent=LotjaGi2g1v0323700.1
LjG1.1_chr2	PGSB	exon	79882252	79882662	.	+	.	ID=LotjaGi2g1v0323700.1.exon.1;Parent=LotjaGi2g1v0323700.1
LjG1.1_chr2	PGSB	CDS	79882601	79882662	.	+	0	ID=LotjaGi2g1v0323700.1.CDS.1;Parent=LotjaGi2g1v0323700.1
LjG1.1_chr2	PGSB	exon	79882776	79883082	.	+	.	ID=LotjaGi2g1v0323700.1.exon.2;Parent=LotjaGi2g1v0323700.1
LjG1.1_chr2	PGSB	CDS	79882776	79883082	.	+	1	ID=LotjaGi2g1v0323700.1.CDS.2;Parent=LotjaGi2g1v0323700.1
LjG1.1_chr2	PGSB	exon	79884995	79885278	.	+	.	ID=LotjaGi2g1v0323700.1.exon.3;Parent=LotjaGi2g1v0323700.1
LjG1.1_chr2	PGSB	CDS	79884995	79885278	.	+	0	ID=LotjaGi2g1v0323700.1.CDS.3;Parent=LotjaGi2g1v0323700.1
LjG1.1_chr2	PGSB	exon	79886347	79886648	.	+	.	ID=LotjaGi2g1v0323700.1.exon.4;Parent=LotjaGi2g1v0323700.1
LjG1.1_chr2	PGSB	CDS	79886347	79886648	.	+	1	ID=LotjaGi2g1v0323700.1.CDS.4;Parent=LotjaGi2g1v0323700.1
LjG1.1_chr2	PGSB	CDS	79886792	79886997	.	+	2	ID=LotjaGi2g1v0323700.1.CDS.5;Parent=LotjaGi2g1v0323700.1
LjG1.1_chr2	PGSB	exon	79886792	79887526	.	+	.	ID=LotjaGi2g1v0323700.1.exon.5;Parent=LotjaGi2g1v0323700.1
LjG1.1_chr2	PGSB	three_prime_UTR	79886998	79887526	.	+	.	ID=LotjaGi2g1v0323700.1.three_prime_UTR.2;Parent=LotjaGi2g1v0323700.1
###
LjG1.1_chr2	PGSB	gene	79897846	79906354	.	+	.	ID=LotjaGi2g1v0323800
LjG1.1_chr2	PGSB	mRNA	79897846	79906354	.	+	.	ID=LotjaGi2g1v0323800.1;Parent=LotjaGi2g1v0323800
LjG1.1_chr2	PGSB	five_prime_UTR	79897846	79897870	.	+	.	ID=LotjaGi2g1v0323800.1.five_prime_UTR.1;Parent=LotjaGi2g1v0323800.1
LjG1.1_chr2	PGSB	exon	79897846	79898082	.	+	.	ID=LotjaGi2g1v0323800.1.exon.1;Parent=LotjaGi2g1v0323800.1
LjG1.1_chr2	PGSB	CDS	79897871	79898082	.	+	0	ID=LotjaGi2g1v0323800.1.CDS.1;Parent=LotjaGi2g1v0323800.1
LjG1.1_chr2	PGSB	exon	79898284	79898590	.	+	.	ID=LotjaGi2g1v0323800.1.exon.2;Parent=LotjaGi2g1v0323800.1
LjG1.1_chr2	PGSB	CDS	79898284	79898590	.	+	1	ID=LotjaGi2g1v0323800.1.CDS.2;Parent=LotjaGi2g1v0323800.1
LjG1.1_chr2	PGSB	exon	79900140	79900423	.	+	.	ID=LotjaGi2g1v0323800.1.exon.3;Parent=LotjaGi2g1v0323800.1
LjG1.1_chr2	PGSB	CDS	79900140	79900423	.	+	0	ID=LotjaGi2g1v0323800.1.CDS.3;Parent=LotjaGi2g1v0323800.1
LjG1.1_chr2	PGSB	exon	79900738	79901042	.	+	.	ID=LotjaGi2g1v0323800.1.exon.4;Parent=LotjaGi2g1v0323800.1
LjG1.1_chr2	PGSB	CDS	79900738	79901042	.	+	1	ID=LotjaGi2g1v0323800.1.CDS.4;Parent=LotjaGi2g1v0323800.1
LjG1.1_chr2	PGSB	CDS	79901147	79901331	.	+	2	ID=LotjaGi2g1v0323800.1.CDS.5;Parent=LotjaGi2g1v0323800.1
LjG1.1_chr2	PGSB	exon	79901147	79906354	.	+	.	ID=LotjaGi2g1v0323800.1.exon.5;Parent=LotjaGi2g1v0323800.1
LjG1.1_chr2	PGSB	three_prime_UTR	79901332	79906354	.	+	.	ID=LotjaGi2g1v0323800.1.three_prime_UTR.2;Parent=LotjaGi2g1v0323800.1
###
LjG1.1_chr2	PGSB	gene	79899541	79906354	.	-	.	ID=LotjaGi2g1v0323900
LjG1.1_chr2	PGSB	mRNA	79899541	79906354	.	-	.	ID=LotjaGi2g1v0323900.1;Parent=LotjaGi2g1v0323900
LjG1.1_chr2	PGSB	three_prime_UTR	79899541	79902811	.	-	.	ID=LotjaGi2g1v0323900.1.three_prime_UTR.1;Parent=LotjaGi2g1v0323900.1
LjG1.1_chr2	PGSB	exon	79899541	79902910	.	-	.	ID=LotjaGi2g1v0323900.1.exon.1;Parent=LotjaGi2g1v0323900.1
LjG1.1_chr2	PGSB	CDS	79902812	79902910	.	-	0	ID=LotjaGi2g1v0323900.1.CDS.1;Parent=LotjaGi2g1v0323900.1
LjG1.1_chr2	PGSB	exon	79903520	79903642	.	-	.	ID=LotjaGi2g1v0323900.1.exon.2;Parent=LotjaGi2g1v0323900.1
LjG1.1_chr2	PGSB	CDS	79903520	79903642	.	-	0	ID=LotjaGi2g1v0323900.1.CDS.2;Parent=LotjaGi2g1v0323900.1
LjG1.1_chr2	PGSB	exon	79903750	79903891	.	-	.	ID=LotjaGi2g1v0323900.1.exon.3;Parent=LotjaGi2g1v0323900.1
LjG1.1_chr2	PGSB	CDS	79903750	79903891	.	-	1	ID=LotjaGi2g1v0323900.1.CDS.3;Parent=LotjaGi2g1v0323900.1
LjG1.1_chr2	PGSB	exon	79904072	79904169	.	-	.	ID=LotjaGi2g1v0323900.1.exon.4;Parent=LotjaGi2g1v0323900.1
LjG1.1_chr2	PGSB	CDS	79904072	79904169	.	-	0	ID=LotjaGi2g1v0323900.1.CDS.4;Parent=LotjaGi2g1v0323900.1
LjG1.1_chr2	PGSB	exon	79904272	79904368	.	-	.	ID=LotjaGi2g1v0323900.1.exon.5;Parent=LotjaGi2g1v0323900.1
LjG1.1_chr2	PGSB	CDS	79904272	79904368	.	-	1	ID=LotjaGi2g1v0323900.1.CDS.5;Parent=LotjaGi2g1v0323900.1
LjG1.1_chr2	PGSB	exon	79904481	79904588	.	-	.	ID=LotjaGi2g1v0323900.1.exon.6;Parent=LotjaGi2g1v0323900.1
LjG1.1_chr2	PGSB	CDS	79904481	79904588	.	-	1	ID=LotjaGi2g1v0323900.1.CDS.6;Parent=LotjaGi2g1v0323900.1
LjG1.1_chr2	PGSB	exon	79905181	79905284	.	-	.	ID=LotjaGi2g1v0323900.1.exon.7;Parent=LotjaGi2g1v0323900.1
LjG1.1_chr2	PGSB	CDS	79905181	79905284	.	-	0	ID=LotjaGi2g1v0323900.1.CDS.7;Parent=LotjaGi2g1v0323900.1
LjG1.1_chr2	PGSB	exon	79905378	79905554	.	-	.	ID=LotjaGi2g1v0323900.1.exon.8;Parent=LotjaGi2g1v0323900.1
LjG1.1_chr2	PGSB	CDS	79905378	79905554	.	-	0	ID=LotjaGi2g1v0323900.1.CDS.8;Parent=LotjaGi2g1v0323900.1
LjG1.1_chr2	PGSB	exon	79905647	79905709	.	-	.	ID=LotjaGi2g1v0323900.1.exon.9;Parent=LotjaGi2g1v0323900.1
LjG1.1_chr2	PGSB	CDS	79905647	79905709	.	-	0	ID=LotjaGi2g1v0323900.1.CDS.9;Parent=LotjaGi2g1v0323900.1
LjG1.1_chr2	PGSB	exon	79905806	79905952	.	-	.	ID=LotjaGi2g1v0323900.1.exon.10;Parent=LotjaGi2g1v0323900.1
LjG1.1_chr2	PGSB	CDS	79905806	79905952	.	-	0	ID=LotjaGi2g1v0323900.1.CDS.10;Parent=LotjaGi2g1v0323900.1
LjG1.1_chr2	PGSB	CDS	79906040	79906168	.	-	0	ID=LotjaGi2g1v0323900.1.CDS.11;Parent=LotjaGi2g1v0323900.1
LjG1.1_chr2	PGSB	exon	79906040	79906354	.	-	.	ID=LotjaGi2g1v0323900.1.exon.11;Parent=LotjaGi2g1v0323900.1
LjG1.1_chr2	PGSB	five_prime_UTR	79906169	79906354	.	-	.	ID=LotjaGi2g1v0323900.1.five_prime_UTR.2;Parent=LotjaGi2g1v0323900.1
###
LjG1.1_chr2	PGSB	gene	79907977	79913419	.	-	.	ID=LotjaGi2g1v0324000
LjG1.1_chr2	PGSB	mRNA	79907977	79913419	.	-	.	ID=LotjaGi2g1v0324000.1;Parent=LotjaGi2g1v0324000
LjG1.1_chr2	PGSB	three_prime_UTR	79907977	79908366	.	-	.	ID=LotjaGi2g1v0324000.1.three_prime_UTR.1;Parent=LotjaGi2g1v0324000.1
LjG1.1_chr2	PGSB	exon	79907977	79908531	.	-	.	ID=LotjaGi2g1v0324000.1.exon.1;Parent=LotjaGi2g1v0324000.1
LjG1.1_chr2	PGSB	CDS	79908367	79908531	.	-	0	ID=LotjaGi2g1v0324000.1.CDS.1;Parent=LotjaGi2g1v0324000.1
LjG1.1_chr2	PGSB	exon	79908632	79908730	.	-	.	ID=LotjaGi2g1v0324000.1.exon.2;Parent=LotjaGi2g1v0324000.1
LjG1.1_chr2	PGSB	CDS	79908632	79908730	.	-	0	ID=LotjaGi2g1v0324000.1.CDS.2;Parent=LotjaGi2g1v0324000.1
LjG1.1_chr2	PGSB	exon	79908929	79909067	.	-	.	ID=LotjaGi2g1v0324000.1.exon.3;Parent=LotjaGi2g1v0324000.1
LjG1.1_chr2	PGSB	CDS	79908929	79909067	.	-	1	ID=LotjaGi2g1v0324000.1.CDS.3;Parent=LotjaGi2g1v0324000.1
LjG1.1_chr2	PGSB	exon	79909219	79909316	.	-	.	ID=LotjaGi2g1v0324000.1.exon.4;Parent=LotjaGi2g1v0324000.1
LjG1.1_chr2	PGSB	CDS	79909219	79909316	.	-	0	ID=LotjaGi2g1v0324000.1.CDS.4;Parent=LotjaGi2g1v0324000.1
LjG1.1_chr2	PGSB	exon	79909613	79909764	.	-	.	ID=LotjaGi2g1v0324000.1.exon.5;Parent=LotjaGi2g1v0324000.1
LjG1.1_chr2	PGSB	CDS	79909613	79909764	.	-	2	ID=LotjaGi2g1v0324000.1.CDS.5;Parent=LotjaGi2g1v0324000.1
LjG1.1_chr2	PGSB	exon	79910711	79910816	.	-	.	ID=LotjaGi2g1v0324000.1.exon.6;Parent=LotjaGi2g1v0324000.1
LjG1.1_chr2	PGSB	CDS	79910711	79910816	.	-	0	ID=LotjaGi2g1v0324000.1.CDS.6;Parent=LotjaGi2g1v0324000.1
LjG1.1_chr2	PGSB	exon	79910907	79910996	.	-	.	ID=LotjaGi2g1v0324000.1.exon.7;Parent=LotjaGi2g1v0324000.1
LjG1.1_chr2	PGSB	CDS	79910907	79910996	.	-	0	ID=LotjaGi2g1v0324000.1.CDS.7;Parent=LotjaGi2g1v0324000.1
LjG1.1_chr2	PGSB	exon	79911108	79911247	.	-	.	ID=LotjaGi2g1v0324000.1.exon.8;Parent=LotjaGi2g1v0324000.1
LjG1.1_chr2	PGSB	CDS	79911108	79911247	.	-	2	ID=LotjaGi2g1v0324000.1.CDS.8;Parent=LotjaGi2g1v0324000.1
LjG1.1_chr2	PGSB	exon	79911361	79911564	.	-	.	ID=LotjaGi2g1v0324000.1.exon.9;Parent=LotjaGi2g1v0324000.1
LjG1.1_chr2	PGSB	CDS	79911361	79911564	.	-	2	ID=LotjaGi2g1v0324000.1.CDS.9;Parent=LotjaGi2g1v0324000.1
LjG1.1_chr2	PGSB	CDS	79912467	79913136	.	-	0	ID=LotjaGi2g1v0324000.1.CDS.10;Parent=LotjaGi2g1v0324000.1
LjG1.1_chr2	PGSB	exon	79912467	79913419	.	-	.	ID=LotjaGi2g1v0324000.1.exon.10;Parent=LotjaGi2g1v0324000.1
LjG1.1_chr2	PGSB	five_prime_UTR	79913137	79913419	.	-	.	ID=LotjaGi2g1v0324000.1.five_prime_UTR.2;Parent=LotjaGi2g1v0324000.1
###
LjG1.1_chr2	PGSB	gene	79914554	79918739	.	+	.	ID=LotjaGi2g1v0324100
LjG1.1_chr2	PGSB	mRNA	79914554	79918739	.	+	.	ID=LotjaGi2g1v0324100.1;Parent=LotjaGi2g1v0324100
LjG1.1_chr2	PGSB	five_prime_UTR	79914554	79914729	.	+	.	ID=LotjaGi2g1v0324100.1.five_prime_UTR.1;Parent=LotjaGi2g1v0324100.1
LjG1.1_chr2	PGSB	exon	79914554	79915122	.	+	.	ID=LotjaGi2g1v0324100.1.exon.1;Parent=LotjaGi2g1v0324100.1
LjG1.1_chr2	PGSB	CDS	79914730	79915122	.	+	0	ID=LotjaGi2g1v0324100.1.CDS.1;Parent=LotjaGi2g1v0324100.1
LjG1.1_chr2	PGSB	CDS	79915604	79916383	.	+	0	ID=LotjaGi2g1v0324100.1.CDS.2;Parent=LotjaGi2g1v0324100.1
LjG1.1_chr2	PGSB	exon	79915604	79918739	.	+	.	ID=LotjaGi2g1v0324100.1.exon.2;Parent=LotjaGi2g1v0324100.1
LjG1.1_chr2	PGSB	three_prime_UTR	79916384	79918739	.	+	.	ID=LotjaGi2g1v0324100.1.three_prime_UTR.2;Parent=LotjaGi2g1v0324100.1
###
LjG1.1_chr2	PGSB	gene	79914554	79921272	.	-	.	ID=LotjaGi2g1v0324200
LjG1.1_chr2	PGSB	mRNA	79914554	79921272	.	-	.	ID=LotjaGi2g1v0324200.1;Parent=LotjaGi2g1v0324200
LjG1.1_chr2	PGSB	three_prime_UTR	79914554	79917513	.	-	.	ID=LotjaGi2g1v0324200.1.three_prime_UTR.1;Parent=LotjaGi2g1v0324200.1
LjG1.1_chr2	PGSB	exon	79914554	79917647	.	-	.	ID=LotjaGi2g1v0324200.1.exon.1;Parent=LotjaGi2g1v0324200.1
LjG1.1_chr2	PGSB	CDS	79917514	79917647	.	-	2	ID=LotjaGi2g1v0324200.1.CDS.1;Parent=LotjaGi2g1v0324200.1
LjG1.1_chr2	PGSB	exon	79918637	79918736	.	-	.	ID=LotjaGi2g1v0324200.1.exon.2;Parent=LotjaGi2g1v0324200.1
LjG1.1_chr2	PGSB	CDS	79918637	79918736	.	-	0	ID=LotjaGi2g1v0324200.1.CDS.2;Parent=LotjaGi2g1v0324200.1
LjG1.1_chr2	PGSB	exon	79918859	79918987	.	-	.	ID=LotjaGi2g1v0324200.1.exon.3;Parent=LotjaGi2g1v0324200.1
LjG1.1_chr2	PGSB	CDS	79918859	79918987	.	-	0	ID=LotjaGi2g1v0324200.1.CDS.3;Parent=LotjaGi2g1v0324200.1
LjG1.1_chr2	PGSB	exon	79919145	79919213	.	-	.	ID=LotjaGi2g1v0324200.1.exon.4;Parent=LotjaGi2g1v0324200.1
LjG1.1_chr2	PGSB	CDS	79919145	79919213	.	-	0	ID=LotjaGi2g1v0324200.1.CDS.4;Parent=LotjaGi2g1v0324200.1
LjG1.1_chr2	PGSB	exon	79919505	79919600	.	-	.	ID=LotjaGi2g1v0324200.1.exon.5;Parent=LotjaGi2g1v0324200.1
LjG1.1_chr2	PGSB	CDS	79919505	79919600	.	-	0	ID=LotjaGi2g1v0324200.1.CDS.5;Parent=LotjaGi2g1v0324200.1
LjG1.1_chr2	PGSB	exon	79919727	79920042	.	-	.	ID=LotjaGi2g1v0324200.1.exon.6;Parent=LotjaGi2g1v0324200.1
LjG1.1_chr2	PGSB	CDS	79919727	79920042	.	-	1	ID=LotjaGi2g1v0324200.1.CDS.6;Parent=LotjaGi2g1v0324200.1
LjG1.1_chr2	PGSB	CDS	79920730	79921157	.	-	0	ID=LotjaGi2g1v0324200.1.CDS.7;Parent=LotjaGi2g1v0324200.1
LjG1.1_chr2	PGSB	exon	79920730	79921272	.	-	.	ID=LotjaGi2g1v0324200.1.exon.7;Parent=LotjaGi2g1v0324200.1
LjG1.1_chr2	PGSB	five_prime_UTR	79921158	79921272	.	-	.	ID=LotjaGi2g1v0324200.1.five_prime_UTR.2;Parent=LotjaGi2g1v0324200.1
###
LjG1.1_chr2	PGSB	gene	79924169	79931807	.	+	.	ID=LotjaGi2g1v0324300
LjG1.1_chr2	PGSB	mRNA	79924169	79931807	.	+	.	ID=LotjaGi2g1v0324300.1;Parent=LotjaGi2g1v0324300
LjG1.1_chr2	PGSB	exon	79924169	79924495	.	+	.	ID=LotjaGi2g1v0324300.1.exon.1;Parent=LotjaGi2g1v0324300.1
LjG1.1_chr2	PGSB	five_prime_UTR	79924169	79924495	.	+	.	ID=LotjaGi2g1v0324300.1.five_prime_UTR.1;Parent=LotjaGi2g1v0324300.1
LjG1.1_chr2	PGSB	five_prime_UTR	79924986	79925015	.	+	.	ID=LotjaGi2g1v0324300.1.five_prime_UTR.2;Parent=LotjaGi2g1v0324300.1
LjG1.1_chr2	PGSB	exon	79924986	79925132	.	+	.	ID=LotjaGi2g1v0324300.1.exon.2;Parent=LotjaGi2g1v0324300.1
LjG1.1_chr2	PGSB	CDS	79925016	79925132	.	+	0	ID=LotjaGi2g1v0324300.1.CDS.1;Parent=LotjaGi2g1v0324300.1
LjG1.1_chr2	PGSB	exon	79926042	79926107	.	+	.	ID=LotjaGi2g1v0324300.1.exon.3;Parent=LotjaGi2g1v0324300.1
LjG1.1_chr2	PGSB	CDS	79926042	79926107	.	+	0	ID=LotjaGi2g1v0324300.1.CDS.2;Parent=LotjaGi2g1v0324300.1
LjG1.1_chr2	PGSB	exon	79926267	79926384	.	+	.	ID=LotjaGi2g1v0324300.1.exon.4;Parent=LotjaGi2g1v0324300.1
LjG1.1_chr2	PGSB	CDS	79926267	79926384	.	+	0	ID=LotjaGi2g1v0324300.1.CDS.3;Parent=LotjaGi2g1v0324300.1
LjG1.1_chr2	PGSB	exon	79927630	79927711	.	+	.	ID=LotjaGi2g1v0324300.1.exon.5;Parent=LotjaGi2g1v0324300.1
LjG1.1_chr2	PGSB	CDS	79927630	79927711	.	+	2	ID=LotjaGi2g1v0324300.1.CDS.4;Parent=LotjaGi2g1v0324300.1
LjG1.1_chr2	PGSB	exon	79927834	79927921	.	+	.	ID=LotjaGi2g1v0324300.1.exon.6;Parent=LotjaGi2g1v0324300.1
LjG1.1_chr2	PGSB	CDS	79927834	79927921	.	+	1	ID=LotjaGi2g1v0324300.1.CDS.5;Parent=LotjaGi2g1v0324300.1
LjG1.1_chr2	PGSB	exon	79928007	79928165	.	+	.	ID=LotjaGi2g1v0324300.1.exon.7;Parent=LotjaGi2g1v0324300.1
LjG1.1_chr2	PGSB	CDS	79928007	79928165	.	+	0	ID=LotjaGi2g1v0324300.1.CDS.6;Parent=LotjaGi2g1v0324300.1
LjG1.1_chr2	PGSB	exon	79928594	79928767	.	+	.	ID=LotjaGi2g1v0324300.1.exon.8;Parent=LotjaGi2g1v0324300.1
LjG1.1_chr2	PGSB	CDS	79928594	79928767	.	+	0	ID=LotjaGi2g1v0324300.1.CDS.7;Parent=LotjaGi2g1v0324300.1
LjG1.1_chr2	PGSB	exon	79928849	79928980	.	+	.	ID=LotjaGi2g1v0324300.1.exon.9;Parent=LotjaGi2g1v0324300.1
LjG1.1_chr2	PGSB	CDS	79928849	79928980	.	+	0	ID=LotjaGi2g1v0324300.1.CDS.8;Parent=LotjaGi2g1v0324300.1
LjG1.1_chr2	PGSB	exon	79929685	79929750	.	+	.	ID=LotjaGi2g1v0324300.1.exon.10;Parent=LotjaGi2g1v0324300.1
LjG1.1_chr2	PGSB	CDS	79929685	79929750	.	+	0	ID=LotjaGi2g1v0324300.1.CDS.9;Parent=LotjaGi2g1v0324300.1
LjG1.1_chr2	PGSB	exon	79929864	79929928	.	+	.	ID=LotjaGi2g1v0324300.1.exon.11;Parent=LotjaGi2g1v0324300.1
LjG1.1_chr2	PGSB	CDS	79929864	79929928	.	+	0	ID=LotjaGi2g1v0324300.1.CDS.10;Parent=LotjaGi2g1v0324300.1
LjG1.1_chr2	PGSB	exon	79930144	79930235	.	+	.	ID=LotjaGi2g1v0324300.1.exon.12;Parent=LotjaGi2g1v0324300.1
LjG1.1_chr2	PGSB	CDS	79930144	79930235	.	+	1	ID=LotjaGi2g1v0324300.1.CDS.11;Parent=LotjaGi2g1v0324300.1
LjG1.1_chr2	PGSB	exon	79930348	79930504	.	+	.	ID=LotjaGi2g1v0324300.1.exon.13;Parent=LotjaGi2g1v0324300.1
LjG1.1_chr2	PGSB	CDS	79930348	79930504	.	+	2	ID=LotjaGi2g1v0324300.1.CDS.12;Parent=LotjaGi2g1v0324300.1
LjG1.1_chr2	PGSB	CDS	79930821	79930950	.	+	1	ID=LotjaGi2g1v0324300.1.CDS.13;Parent=LotjaGi2g1v0324300.1
LjG1.1_chr2	PGSB	exon	79930821	79931807	.	+	.	ID=LotjaGi2g1v0324300.1.exon.14;Parent=LotjaGi2g1v0324300.1
LjG1.1_chr2	PGSB	three_prime_UTR	79930951	79931807	.	+	.	ID=LotjaGi2g1v0324300.1.three_prime_UTR.3;Parent=LotjaGi2g1v0324300.1
LjG1.1_chr2	PGSB	mRNA	79925016	79930633	.	+	.	ID=LotjaGi2g1v0324300.2;Parent=LotjaGi2g1v0324300
LjG1.1_chr2	PGSB	exon	79925016	79925132	.	+	.	ID=LotjaGi2g1v0324300.2.exon.1;Parent=LotjaGi2g1v0324300.2
LjG1.1_chr2	PGSB	CDS	79925016	79925132	.	+	0	ID=LotjaGi2g1v0324300.2.CDS.1;Parent=LotjaGi2g1v0324300.2
LjG1.1_chr2	PGSB	exon	79926042	79926107	.	+	.	ID=LotjaGi2g1v0324300.2.exon.2;Parent=LotjaGi2g1v0324300.2
LjG1.1_chr2	PGSB	CDS	79926042	79926107	.	+	0	ID=LotjaGi2g1v0324300.2.CDS.2;Parent=LotjaGi2g1v0324300.2
LjG1.1_chr2	PGSB	exon	79926267	79926384	.	+	.	ID=LotjaGi2g1v0324300.2.exon.3;Parent=LotjaGi2g1v0324300.2
LjG1.1_chr2	PGSB	CDS	79926267	79926384	.	+	0	ID=LotjaGi2g1v0324300.2.CDS.3;Parent=LotjaGi2g1v0324300.2
LjG1.1_chr2	PGSB	exon	79927630	79927711	.	+	.	ID=LotjaGi2g1v0324300.2.exon.4;Parent=LotjaGi2g1v0324300.2
LjG1.1_chr2	PGSB	CDS	79927630	79927711	.	+	2	ID=LotjaGi2g1v0324300.2.CDS.4;Parent=LotjaGi2g1v0324300.2
LjG1.1_chr2	PGSB	exon	79927834	79927921	.	+	.	ID=LotjaGi2g1v0324300.2.exon.5;Parent=LotjaGi2g1v0324300.2
LjG1.1_chr2	PGSB	CDS	79927834	79927921	.	+	1	ID=LotjaGi2g1v0324300.2.CDS.5;Parent=LotjaGi2g1v0324300.2
LjG1.1_chr2	PGSB	exon	79928007	79928165	.	+	.	ID=LotjaGi2g1v0324300.2.exon.6;Parent=LotjaGi2g1v0324300.2
LjG1.1_chr2	PGSB	CDS	79928007	79928165	.	+	0	ID=LotjaGi2g1v0324300.2.CDS.6;Parent=LotjaGi2g1v0324300.2
LjG1.1_chr2	PGSB	exon	79928594	79928767	.	+	.	ID=LotjaGi2g1v0324300.2.exon.7;Parent=LotjaGi2g1v0324300.2
LjG1.1_chr2	PGSB	CDS	79928594	79928767	.	+	0	ID=LotjaGi2g1v0324300.2.CDS.7;Parent=LotjaGi2g1v0324300.2
LjG1.1_chr2	PGSB	exon	79928849	79928980	.	+	.	ID=LotjaGi2g1v0324300.2.exon.8;Parent=LotjaGi2g1v0324300.2
LjG1.1_chr2	PGSB	CDS	79928849	79928980	.	+	0	ID=LotjaGi2g1v0324300.2.CDS.8;Parent=LotjaGi2g1v0324300.2
LjG1.1_chr2	PGSB	exon	79929685	79929750	.	+	.	ID=LotjaGi2g1v0324300.2.exon.9;Parent=LotjaGi2g1v0324300.2
LjG1.1_chr2	PGSB	CDS	79929685	79929750	.	+	0	ID=LotjaGi2g1v0324300.2.CDS.9;Parent=LotjaGi2g1v0324300.2
LjG1.1_chr2	PGSB	exon	79929864	79929928	.	+	.	ID=LotjaGi2g1v0324300.2.exon.10;Parent=LotjaGi2g1v0324300.2
LjG1.1_chr2	PGSB	CDS	79929864	79929928	.	+	0	ID=LotjaGi2g1v0324300.2.CDS.10;Parent=LotjaGi2g1v0324300.2
LjG1.1_chr2	PGSB	exon	79930144	79930235	.	+	.	ID=LotjaGi2g1v0324300.2.exon.11;Parent=LotjaGi2g1v0324300.2
LjG1.1_chr2	PGSB	CDS	79930144	79930235	.	+	1	ID=LotjaGi2g1v0324300.2.CDS.11;Parent=LotjaGi2g1v0324300.2
LjG1.1_chr2	PGSB	CDS	79930348	79930625	.	+	2	ID=LotjaGi2g1v0324300.2.CDS.12;Parent=LotjaGi2g1v0324300.2
LjG1.1_chr2	PGSB	exon	79930348	79930633	.	+	.	ID=LotjaGi2g1v0324300.2.exon.12;Parent=LotjaGi2g1v0324300.2
LjG1.1_chr2	PGSB	mRNA	79925016	79930709	.	+	.	ID=LotjaGi2g1v0324300.3;Parent=LotjaGi2g1v0324300
LjG1.1_chr2	PGSB	exon	79925016	79925132	.	+	.	ID=LotjaGi2g1v0324300.3.exon.1;Parent=LotjaGi2g1v0324300.3
LjG1.1_chr2	PGSB	CDS	79925016	79925132	.	+	0	ID=LotjaGi2g1v0324300.3.CDS.1;Parent=LotjaGi2g1v0324300.3
LjG1.1_chr2	PGSB	exon	79926042	79926107	.	+	.	ID=LotjaGi2g1v0324300.3.exon.2;Parent=LotjaGi2g1v0324300.3
LjG1.1_chr2	PGSB	CDS	79926042	79926107	.	+	0	ID=LotjaGi2g1v0324300.3.CDS.2;Parent=LotjaGi2g1v0324300.3
LjG1.1_chr2	PGSB	exon	79926267	79926384	.	+	.	ID=LotjaGi2g1v0324300.3.exon.3;Parent=LotjaGi2g1v0324300.3
LjG1.1_chr2	PGSB	CDS	79926267	79926384	.	+	0	ID=LotjaGi2g1v0324300.3.CDS.3;Parent=LotjaGi2g1v0324300.3
LjG1.1_chr2	PGSB	exon	79927630	79927711	.	+	.	ID=LotjaGi2g1v0324300.3.exon.4;Parent=LotjaGi2g1v0324300.3
LjG1.1_chr2	PGSB	CDS	79927630	79927711	.	+	2	ID=LotjaGi2g1v0324300.3.CDS.4;Parent=LotjaGi2g1v0324300.3
LjG1.1_chr2	PGSB	exon	79927834	79927921	.	+	.	ID=LotjaGi2g1v0324300.3.exon.5;Parent=LotjaGi2g1v0324300.3
LjG1.1_chr2	PGSB	CDS	79927834	79927921	.	+	1	ID=LotjaGi2g1v0324300.3.CDS.5;Parent=LotjaGi2g1v0324300.3
LjG1.1_chr2	PGSB	exon	79928007	79928165	.	+	.	ID=LotjaGi2g1v0324300.3.exon.6;Parent=LotjaGi2g1v0324300.3
LjG1.1_chr2	PGSB	CDS	79928007	79928165	.	+	0	ID=LotjaGi2g1v0324300.3.CDS.6;Parent=LotjaGi2g1v0324300.3
LjG1.1_chr2	PGSB	exon	79928594	79928767	.	+	.	ID=LotjaGi2g1v0324300.3.exon.7;Parent=LotjaGi2g1v0324300.3
LjG1.1_chr2	PGSB	CDS	79928594	79928767	.	+	0	ID=LotjaGi2g1v0324300.3.CDS.7;Parent=LotjaGi2g1v0324300.3
LjG1.1_chr2	PGSB	exon	79928849	79928980	.	+	.	ID=LotjaGi2g1v0324300.3.exon.8;Parent=LotjaGi2g1v0324300.3
LjG1.1_chr2	PGSB	CDS	79928849	79928980	.	+	0	ID=LotjaGi2g1v0324300.3.CDS.8;Parent=LotjaGi2g1v0324300.3
LjG1.1_chr2	PGSB	exon	79929685	79929750	.	+	.	ID=LotjaGi2g1v0324300.3.exon.9;Parent=LotjaGi2g1v0324300.3
LjG1.1_chr2	PGSB	CDS	79929685	79929750	.	+	0	ID=LotjaGi2g1v0324300.3.CDS.9;Parent=LotjaGi2g1v0324300.3
LjG1.1_chr2	PGSB	exon	79929864	79929928	.	+	.	ID=LotjaGi2g1v0324300.3.exon.10;Parent=LotjaGi2g1v0324300.3
LjG1.1_chr2	PGSB	CDS	79929864	79929928	.	+	0	ID=LotjaGi2g1v0324300.3.CDS.10;Parent=LotjaGi2g1v0324300.3
LjG1.1_chr2	PGSB	exon	79930144	79930235	.	+	.	ID=LotjaGi2g1v0324300.3.exon.11;Parent=LotjaGi2g1v0324300.3
LjG1.1_chr2	PGSB	CDS	79930144	79930235	.	+	1	ID=LotjaGi2g1v0324300.3.CDS.11;Parent=LotjaGi2g1v0324300.3
LjG1.1_chr2	PGSB	exon	79930348	79930504	.	+	.	ID=LotjaGi2g1v0324300.3.exon.12;Parent=LotjaGi2g1v0324300.3
LjG1.1_chr2	PGSB	CDS	79930348	79930504	.	+	2	ID=LotjaGi2g1v0324300.3.CDS.12;Parent=LotjaGi2g1v0324300.3
LjG1.1_chr2	PGSB	exon	79930700	79930709	.	+	.	ID=LotjaGi2g1v0324300.3.exon.13;Parent=LotjaGi2g1v0324300.3
LjG1.1_chr2	PGSB	CDS	79930700	79930709	.	+	1	ID=LotjaGi2g1v0324300.3.CDS.13;Parent=LotjaGi2g1v0324300.3
LjG1.1_chr2	PGSB	mRNA	79925016	79930950	.	+	.	ID=LotjaGi2g1v0324300.4;Parent=LotjaGi2g1v0324300
LjG1.1_chr2	PGSB	exon	79925016	79925132	.	+	.	ID=LotjaGi2g1v0324300.4.exon.1;Parent=LotjaGi2g1v0324300.4
LjG1.1_chr2	PGSB	CDS	79925016	79925132	.	+	0	ID=LotjaGi2g1v0324300.4.CDS.1;Parent=LotjaGi2g1v0324300.4
LjG1.1_chr2	PGSB	exon	79926042	79926107	.	+	.	ID=LotjaGi2g1v0324300.4.exon.2;Parent=LotjaGi2g1v0324300.4
LjG1.1_chr2	PGSB	CDS	79926042	79926107	.	+	0	ID=LotjaGi2g1v0324300.4.CDS.2;Parent=LotjaGi2g1v0324300.4
LjG1.1_chr2	PGSB	exon	79926267	79926384	.	+	.	ID=LotjaGi2g1v0324300.4.exon.3;Parent=LotjaGi2g1v0324300.4
LjG1.1_chr2	PGSB	CDS	79926267	79926384	.	+	0	ID=LotjaGi2g1v0324300.4.CDS.3;Parent=LotjaGi2g1v0324300.4
LjG1.1_chr2	PGSB	exon	79927630	79927711	.	+	.	ID=LotjaGi2g1v0324300.4.exon.4;Parent=LotjaGi2g1v0324300.4
LjG1.1_chr2	PGSB	CDS	79927630	79927711	.	+	2	ID=LotjaGi2g1v0324300.4.CDS.4;Parent=LotjaGi2g1v0324300.4
LjG1.1_chr2	PGSB	exon	79927834	79927921	.	+	.	ID=LotjaGi2g1v0324300.4.exon.5;Parent=LotjaGi2g1v0324300.4
LjG1.1_chr2	PGSB	CDS	79927834	79927921	.	+	1	ID=LotjaGi2g1v0324300.4.CDS.5;Parent=LotjaGi2g1v0324300.4
LjG1.1_chr2	PGSB	exon	79928007	79928165	.	+	.	ID=LotjaGi2g1v0324300.4.exon.6;Parent=LotjaGi2g1v0324300.4
LjG1.1_chr2	PGSB	CDS	79928007	79928165	.	+	0	ID=LotjaGi2g1v0324300.4.CDS.6;Parent=LotjaGi2g1v0324300.4
LjG1.1_chr2	PGSB	exon	79928594	79928767	.	+	.	ID=LotjaGi2g1v0324300.4.exon.7;Parent=LotjaGi2g1v0324300.4
LjG1.1_chr2	PGSB	CDS	79928594	79928767	.	+	0	ID=LotjaGi2g1v0324300.4.CDS.7;Parent=LotjaGi2g1v0324300.4
LjG1.1_chr2	PGSB	exon	79928849	79928980	.	+	.	ID=LotjaGi2g1v0324300.4.exon.8;Parent=LotjaGi2g1v0324300.4
LjG1.1_chr2	PGSB	CDS	79928849	79928980	.	+	0	ID=LotjaGi2g1v0324300.4.CDS.8;Parent=LotjaGi2g1v0324300.4
LjG1.1_chr2	PGSB	exon	79929685	79929750	.	+	.	ID=LotjaGi2g1v0324300.4.exon.9;Parent=LotjaGi2g1v0324300.4
LjG1.1_chr2	PGSB	CDS	79929685	79929750	.	+	0	ID=LotjaGi2g1v0324300.4.CDS.9;Parent=LotjaGi2g1v0324300.4
LjG1.1_chr2	PGSB	exon	79929864	79929928	.	+	.	ID=LotjaGi2g1v0324300.4.exon.10;Parent=LotjaGi2g1v0324300.4
LjG1.1_chr2	PGSB	CDS	79929864	79929928	.	+	0	ID=LotjaGi2g1v0324300.4.CDS.10;Parent=LotjaGi2g1v0324300.4
LjG1.1_chr2	PGSB	exon	79930144	79930235	.	+	.	ID=LotjaGi2g1v0324300.4.exon.11;Parent=LotjaGi2g1v0324300.4
LjG1.1_chr2	PGSB	CDS	79930144	79930235	.	+	1	ID=LotjaGi2g1v0324300.4.CDS.11;Parent=LotjaGi2g1v0324300.4
LjG1.1_chr2	PGSB	exon	79930348	79930504	.	+	.	ID=LotjaGi2g1v0324300.4.exon.12;Parent=LotjaGi2g1v0324300.4
LjG1.1_chr2	PGSB	CDS	79930348	79930504	.	+	2	ID=LotjaGi2g1v0324300.4.CDS.12;Parent=LotjaGi2g1v0324300.4
LjG1.1_chr2	PGSB	exon	79930821	79930950	.	+	.	ID=LotjaGi2g1v0324300.4.exon.13;Parent=LotjaGi2g1v0324300.4
LjG1.1_chr2	PGSB	CDS	79930821	79930950	.	+	1	ID=LotjaGi2g1v0324300.4.CDS.13;Parent=LotjaGi2g1v0324300.4
###
LjG1.1_chr2	PGSB	gene	79933181	79934623	.	+	.	ID=LotjaGi2g1v0324400
LjG1.1_chr2	PGSB	mRNA	79933181	79934623	.	+	.	ID=LotjaGi2g1v0324400.1;Parent=LotjaGi2g1v0324400
LjG1.1_chr2	PGSB	five_prime_UTR	79933181	79933483	.	+	.	ID=LotjaGi2g1v0324400.1.five_prime_UTR.1;Parent=LotjaGi2g1v0324400.1
LjG1.1_chr2	PGSB	exon	79933181	79934623	.	+	.	ID=LotjaGi2g1v0324400.1.exon.1;Parent=LotjaGi2g1v0324400.1
LjG1.1_chr2	PGSB	CDS	79933484	79933846	.	+	0	ID=LotjaGi2g1v0324400.1.CDS.1;Parent=LotjaGi2g1v0324400.1
LjG1.1_chr2	PGSB	three_prime_UTR	79933847	79934623	.	+	.	ID=LotjaGi2g1v0324400.1.three_prime_UTR.2;Parent=LotjaGi2g1v0324400.1
###
LjG1.1_chr2	PGSB	gene	79938403	79941401	.	+	.	ID=LotjaGi2g1v0324500
LjG1.1_chr2	PGSB	mRNA	79938403	79941401	.	+	.	ID=LotjaGi2g1v0324500.1;Parent=LotjaGi2g1v0324500
LjG1.1_chr2	PGSB	five_prime_UTR	79938403	79938614	.	+	.	ID=LotjaGi2g1v0324500.1.five_prime_UTR.1;Parent=LotjaGi2g1v0324500.1
LjG1.1_chr2	PGSB	exon	79938403	79939134	.	+	.	ID=LotjaGi2g1v0324500.1.exon.1;Parent=LotjaGi2g1v0324500.1
LjG1.1_chr2	PGSB	CDS	79938615	79939134	.	+	0	ID=LotjaGi2g1v0324500.1.CDS.1;Parent=LotjaGi2g1v0324500.1
LjG1.1_chr2	PGSB	exon	79939487	79939620	.	+	.	ID=LotjaGi2g1v0324500.1.exon.2;Parent=LotjaGi2g1v0324500.1
LjG1.1_chr2	PGSB	CDS	79939487	79939620	.	+	2	ID=LotjaGi2g1v0324500.1.CDS.2;Parent=LotjaGi2g1v0324500.1
LjG1.1_chr2	PGSB	exon	79939809	79939991	.	+	.	ID=LotjaGi2g1v0324500.1.exon.3;Parent=LotjaGi2g1v0324500.1
LjG1.1_chr2	PGSB	CDS	79939809	79939991	.	+	0	ID=LotjaGi2g1v0324500.1.CDS.3;Parent=LotjaGi2g1v0324500.1
LjG1.1_chr2	PGSB	CDS	79940648	79940812	.	+	0	ID=LotjaGi2g1v0324500.1.CDS.4;Parent=LotjaGi2g1v0324500.1
LjG1.1_chr2	PGSB	exon	79940648	79941401	.	+	.	ID=LotjaGi2g1v0324500.1.exon.4;Parent=LotjaGi2g1v0324500.1
LjG1.1_chr2	PGSB	three_prime_UTR	79940813	79941401	.	+	.	ID=LotjaGi2g1v0324500.1.three_prime_UTR.2;Parent=LotjaGi2g1v0324500.1
###
LjG1.1_chr2	PGSB	gene	79942918	79946542	.	-	.	ID=LotjaGi2g1v0324600
LjG1.1_chr2	PGSB	mRNA	79942918	79946541	.	-	.	ID=LotjaGi2g1v0324600.1;Parent=LotjaGi2g1v0324600
LjG1.1_chr2	PGSB	three_prime_UTR	79942918	79944476	.	-	.	ID=LotjaGi2g1v0324600.1.three_prime_UTR.1;Parent=LotjaGi2g1v0324600.1
LjG1.1_chr2	PGSB	exon	79942918	79946541	.	-	.	ID=LotjaGi2g1v0324600.1.exon.1;Parent=LotjaGi2g1v0324600.1
LjG1.1_chr2	PGSB	CDS	79944477	79946297	.	-	0	ID=LotjaGi2g1v0324600.1.CDS.1;Parent=LotjaGi2g1v0324600.1
LjG1.1_chr2	PGSB	five_prime_UTR	79946298	79946541	.	-	.	ID=LotjaGi2g1v0324600.1.five_prime_UTR.2;Parent=LotjaGi2g1v0324600.1
LjG1.1_chr2	PGSB	mRNA	79942989	79946542	.	-	.	ID=LotjaGi2g1v0324600.2;Parent=LotjaGi2g1v0324600
LjG1.1_chr2	PGSB	exon	79942989	79943648	.	-	.	ID=LotjaGi2g1v0324600.2.exon.1;Parent=LotjaGi2g1v0324600.2
LjG1.1_chr2	PGSB	three_prime_UTR	79942989	79943648	.	-	.	ID=LotjaGi2g1v0324600.2.three_prime_UTR.1;Parent=LotjaGi2g1v0324600.2
LjG1.1_chr2	PGSB	three_prime_UTR	79943739	79944476	.	-	.	ID=LotjaGi2g1v0324600.2.three_prime_UTR.2;Parent=LotjaGi2g1v0324600.2
LjG1.1_chr2	PGSB	exon	79943739	79946542	.	-	.	ID=LotjaGi2g1v0324600.2.exon.2;Parent=LotjaGi2g1v0324600.2
LjG1.1_chr2	PGSB	CDS	79944477	79946297	.	-	0	ID=LotjaGi2g1v0324600.2.CDS.1;Parent=LotjaGi2g1v0324600.2
LjG1.1_chr2	PGSB	five_prime_UTR	79946298	79946542	.	-	.	ID=LotjaGi2g1v0324600.2.five_prime_UTR.3;Parent=LotjaGi2g1v0324600.2
###
LjG1.1_chr2	PGSB	gene	79953420	79961385	.	-	.	ID=LotjaGi2g1v0324700
LjG1.1_chr2	PGSB	mRNA	79953420	79961385	.	-	.	ID=LotjaGi2g1v0324700.1;Parent=LotjaGi2g1v0324700
LjG1.1_chr2	PGSB	exon	79953420	79953437	.	-	.	ID=LotjaGi2g1v0324700.1.exon.1;Parent=LotjaGi2g1v0324700.1
LjG1.1_chr2	PGSB	three_prime_UTR	79953420	79953437	.	-	.	ID=LotjaGi2g1v0324700.1.three_prime_UTR.1;Parent=LotjaGi2g1v0324700.1
LjG1.1_chr2	PGSB	three_prime_UTR	79960576	79960741	.	-	.	ID=LotjaGi2g1v0324700.1.three_prime_UTR.2;Parent=LotjaGi2g1v0324700.1
LjG1.1_chr2	PGSB	exon	79960576	79961385	.	-	.	ID=LotjaGi2g1v0324700.1.exon.2;Parent=LotjaGi2g1v0324700.1
LjG1.1_chr2	PGSB	CDS	79960742	79961182	.	-	0	ID=LotjaGi2g1v0324700.1.CDS.1;Parent=LotjaGi2g1v0324700.1
LjG1.1_chr2	PGSB	five_prime_UTR	79961183	79961385	.	-	.	ID=LotjaGi2g1v0324700.1.five_prime_UTR.3;Parent=LotjaGi2g1v0324700.1
LjG1.1_chr2	PGSB	mRNA	79960742	79961182	.	-	.	ID=LotjaGi2g1v0324700.2;Parent=LotjaGi2g1v0324700
LjG1.1_chr2	PGSB	exon	79960742	79961182	.	-	.	ID=LotjaGi2g1v0324700.2.exon.1;Parent=LotjaGi2g1v0324700.2
LjG1.1_chr2	PGSB	CDS	79960742	79961182	.	-	0	ID=LotjaGi2g1v0324700.2.CDS.1;Parent=LotjaGi2g1v0324700.2
###
LjG1.1_chr2	PGSB	gene	79954785	79958855	.	+	.	ID=LotjaGi2g1v0324800
LjG1.1_chr2	PGSB	mRNA	79954785	79958855	.	+	.	ID=LotjaGi2g1v0324800.1;Parent=LotjaGi2g1v0324800
LjG1.1_chr2	PGSB	five_prime_UTR	79954785	79955085	.	+	.	ID=LotjaGi2g1v0324800.1.five_prime_UTR.1;Parent=LotjaGi2g1v0324800.1
LjG1.1_chr2	PGSB	exon	79954785	79955439	.	+	.	ID=LotjaGi2g1v0324800.1.exon.1;Parent=LotjaGi2g1v0324800.1
LjG1.1_chr2	PGSB	CDS	79955086	79955439	.	+	0	ID=LotjaGi2g1v0324800.1.CDS.1;Parent=LotjaGi2g1v0324800.1
LjG1.1_chr2	PGSB	exon	79955518	79956059	.	+	.	ID=LotjaGi2g1v0324800.1.exon.2;Parent=LotjaGi2g1v0324800.1
LjG1.1_chr2	PGSB	CDS	79955518	79956059	.	+	0	ID=LotjaGi2g1v0324800.1.CDS.2;Parent=LotjaGi2g1v0324800.1
LjG1.1_chr2	PGSB	exon	79956194	79956280	.	+	.	ID=LotjaGi2g1v0324800.1.exon.3;Parent=LotjaGi2g1v0324800.1
LjG1.1_chr2	PGSB	CDS	79956194	79956280	.	+	1	ID=LotjaGi2g1v0324800.1.CDS.3;Parent=LotjaGi2g1v0324800.1
LjG1.1_chr2	PGSB	exon	79957220	79957276	.	+	.	ID=LotjaGi2g1v0324800.1.exon.4;Parent=LotjaGi2g1v0324800.1
LjG1.1_chr2	PGSB	CDS	79957220	79957276	.	+	1	ID=LotjaGi2g1v0324800.1.CDS.4;Parent=LotjaGi2g1v0324800.1
LjG1.1_chr2	PGSB	exon	79957420	79957658	.	+	.	ID=LotjaGi2g1v0324800.1.exon.5;Parent=LotjaGi2g1v0324800.1
LjG1.1_chr2	PGSB	CDS	79957420	79957658	.	+	1	ID=LotjaGi2g1v0324800.1.CDS.5;Parent=LotjaGi2g1v0324800.1
LjG1.1_chr2	PGSB	exon	79957892	79958010	.	+	.	ID=LotjaGi2g1v0324800.1.exon.6;Parent=LotjaGi2g1v0324800.1
LjG1.1_chr2	PGSB	CDS	79957892	79958010	.	+	2	ID=LotjaGi2g1v0324800.1.CDS.6;Parent=LotjaGi2g1v0324800.1
LjG1.1_chr2	PGSB	exon	79958153	79958239	.	+	.	ID=LotjaGi2g1v0324800.1.exon.7;Parent=LotjaGi2g1v0324800.1
LjG1.1_chr2	PGSB	CDS	79958153	79958239	.	+	0	ID=LotjaGi2g1v0324800.1.CDS.7;Parent=LotjaGi2g1v0324800.1
LjG1.1_chr2	PGSB	CDS	79958342	79958428	.	+	0	ID=LotjaGi2g1v0324800.1.CDS.8;Parent=LotjaGi2g1v0324800.1
LjG1.1_chr2	PGSB	exon	79958342	79958855	.	+	.	ID=LotjaGi2g1v0324800.1.exon.8;Parent=LotjaGi2g1v0324800.1
LjG1.1_chr2	PGSB	three_prime_UTR	79958429	79958855	.	+	.	ID=LotjaGi2g1v0324800.1.three_prime_UTR.2;Parent=LotjaGi2g1v0324800.1
###
LjG1.1_chr2	PGSB	gene	79962616	79970699	.	+	.	ID=LotjaGi2g1v0324900
LjG1.1_chr2	PGSB	mRNA	79962779	79970542	.	+	.	ID=LotjaGi2g1v0324900.1;Parent=LotjaGi2g1v0324900
LjG1.1_chr2	PGSB	five_prime_UTR	79962779	79963062	.	+	.	ID=LotjaGi2g1v0324900.1.five_prime_UTR.1;Parent=LotjaGi2g1v0324900.1
LjG1.1_chr2	PGSB	exon	79962779	79963506	.	+	.	ID=LotjaGi2g1v0324900.1.exon.1;Parent=LotjaGi2g1v0324900.1
LjG1.1_chr2	PGSB	CDS	79963063	79963506	.	+	0	ID=LotjaGi2g1v0324900.1.CDS.1;Parent=LotjaGi2g1v0324900.1
LjG1.1_chr2	PGSB	exon	79963592	79963719	.	+	.	ID=LotjaGi2g1v0324900.1.exon.2;Parent=LotjaGi2g1v0324900.1
LjG1.1_chr2	PGSB	CDS	79963592	79963719	.	+	0	ID=LotjaGi2g1v0324900.1.CDS.2;Parent=LotjaGi2g1v0324900.1
LjG1.1_chr2	PGSB	exon	79965154	79965196	.	+	.	ID=LotjaGi2g1v0324900.1.exon.3;Parent=LotjaGi2g1v0324900.1
LjG1.1_chr2	PGSB	CDS	79965154	79965196	.	+	1	ID=LotjaGi2g1v0324900.1.CDS.3;Parent=LotjaGi2g1v0324900.1
LjG1.1_chr2	PGSB	exon	79965373	79965417	.	+	.	ID=LotjaGi2g1v0324900.1.exon.4;Parent=LotjaGi2g1v0324900.1
LjG1.1_chr2	PGSB	CDS	79965373	79965417	.	+	0	ID=LotjaGi2g1v0324900.1.CDS.4;Parent=LotjaGi2g1v0324900.1
LjG1.1_chr2	PGSB	exon	79965516	79965638	.	+	.	ID=LotjaGi2g1v0324900.1.exon.5;Parent=LotjaGi2g1v0324900.1
LjG1.1_chr2	PGSB	CDS	79965516	79965638	.	+	0	ID=LotjaGi2g1v0324900.1.CDS.5;Parent=LotjaGi2g1v0324900.1
LjG1.1_chr2	PGSB	exon	79965723	79965826	.	+	.	ID=LotjaGi2g1v0324900.1.exon.6;Parent=LotjaGi2g1v0324900.1
LjG1.1_chr2	PGSB	CDS	79965723	79965826	.	+	0	ID=LotjaGi2g1v0324900.1.CDS.6;Parent=LotjaGi2g1v0324900.1
LjG1.1_chr2	PGSB	exon	79966229	79966283	.	+	.	ID=LotjaGi2g1v0324900.1.exon.7;Parent=LotjaGi2g1v0324900.1
LjG1.1_chr2	PGSB	CDS	79966229	79966283	.	+	1	ID=LotjaGi2g1v0324900.1.CDS.7;Parent=LotjaGi2g1v0324900.1
LjG1.1_chr2	PGSB	exon	79966368	79966438	.	+	.	ID=LotjaGi2g1v0324900.1.exon.8;Parent=LotjaGi2g1v0324900.1
LjG1.1_chr2	PGSB	CDS	79966368	79966438	.	+	0	ID=LotjaGi2g1v0324900.1.CDS.8;Parent=LotjaGi2g1v0324900.1
LjG1.1_chr2	PGSB	exon	79966533	79966635	.	+	.	ID=LotjaGi2g1v0324900.1.exon.9;Parent=LotjaGi2g1v0324900.1
LjG1.1_chr2	PGSB	CDS	79966533	79966635	.	+	1	ID=LotjaGi2g1v0324900.1.CDS.9;Parent=LotjaGi2g1v0324900.1
LjG1.1_chr2	PGSB	exon	79966808	79967018	.	+	.	ID=LotjaGi2g1v0324900.1.exon.10;Parent=LotjaGi2g1v0324900.1
LjG1.1_chr2	PGSB	CDS	79966808	79967018	.	+	0	ID=LotjaGi2g1v0324900.1.CDS.10;Parent=LotjaGi2g1v0324900.1
LjG1.1_chr2	PGSB	exon	79967681	79967754	.	+	.	ID=LotjaGi2g1v0324900.1.exon.11;Parent=LotjaGi2g1v0324900.1
LjG1.1_chr2	PGSB	CDS	79967681	79967754	.	+	2	ID=LotjaGi2g1v0324900.1.CDS.11;Parent=LotjaGi2g1v0324900.1
LjG1.1_chr2	PGSB	exon	79967949	79968005	.	+	.	ID=LotjaGi2g1v0324900.1.exon.12;Parent=LotjaGi2g1v0324900.1
LjG1.1_chr2	PGSB	CDS	79967949	79968005	.	+	0	ID=LotjaGi2g1v0324900.1.CDS.12;Parent=LotjaGi2g1v0324900.1
LjG1.1_chr2	PGSB	exon	79968095	79968169	.	+	.	ID=LotjaGi2g1v0324900.1.exon.13;Parent=LotjaGi2g1v0324900.1
LjG1.1_chr2	PGSB	CDS	79968095	79968169	.	+	0	ID=LotjaGi2g1v0324900.1.CDS.13;Parent=LotjaGi2g1v0324900.1
LjG1.1_chr2	PGSB	exon	79968494	79968568	.	+	.	ID=LotjaGi2g1v0324900.1.exon.14;Parent=LotjaGi2g1v0324900.1
LjG1.1_chr2	PGSB	CDS	79968494	79968568	.	+	0	ID=LotjaGi2g1v0324900.1.CDS.14;Parent=LotjaGi2g1v0324900.1
LjG1.1_chr2	PGSB	exon	79968648	79968929	.	+	.	ID=LotjaGi2g1v0324900.1.exon.15;Parent=LotjaGi2g1v0324900.1
LjG1.1_chr2	PGSB	CDS	79968648	79968929	.	+	0	ID=LotjaGi2g1v0324900.1.CDS.15;Parent=LotjaGi2g1v0324900.1
LjG1.1_chr2	PGSB	exon	79969031	79969095	.	+	.	ID=LotjaGi2g1v0324900.1.exon.16;Parent=LotjaGi2g1v0324900.1
LjG1.1_chr2	PGSB	CDS	79969031	79969095	.	+	0	ID=LotjaGi2g1v0324900.1.CDS.16;Parent=LotjaGi2g1v0324900.1
LjG1.1_chr2	PGSB	exon	79969185	79969245	.	+	.	ID=LotjaGi2g1v0324900.1.exon.17;Parent=LotjaGi2g1v0324900.1
LjG1.1_chr2	PGSB	CDS	79969185	79969245	.	+	1	ID=LotjaGi2g1v0324900.1.CDS.17;Parent=LotjaGi2g1v0324900.1
LjG1.1_chr2	PGSB	CDS	79969713	79969793	.	+	0	ID=LotjaGi2g1v0324900.1.CDS.18;Parent=LotjaGi2g1v0324900.1
LjG1.1_chr2	PGSB	exon	79969713	79970542	.	+	.	ID=LotjaGi2g1v0324900.1.exon.18;Parent=LotjaGi2g1v0324900.1
LjG1.1_chr2	PGSB	three_prime_UTR	79969794	79970542	.	+	.	ID=LotjaGi2g1v0324900.1.three_prime_UTR.2;Parent=LotjaGi2g1v0324900.1
###
LjG1.1_chr2	PGSB	gene	79970778	79975697	.	-	.	ID=LotjaGi2g1v0325000
LjG1.1_chr2	PGSB	mRNA	79970778	79975697	.	-	.	ID=LotjaGi2g1v0325000.1;Parent=LotjaGi2g1v0325000
LjG1.1_chr2	PGSB	three_prime_UTR	79970778	79972219	.	-	.	ID=LotjaGi2g1v0325000.1.three_prime_UTR.1;Parent=LotjaGi2g1v0325000.1
LjG1.1_chr2	PGSB	exon	79970778	79973038	.	-	.	ID=LotjaGi2g1v0325000.1.exon.1;Parent=LotjaGi2g1v0325000.1
LjG1.1_chr2	PGSB	CDS	79972220	79973038	.	-	0	ID=LotjaGi2g1v0325000.1.CDS.1;Parent=LotjaGi2g1v0325000.1
LjG1.1_chr2	PGSB	exon	79973596	79973787	.	-	.	ID=LotjaGi2g1v0325000.1.exon.2;Parent=LotjaGi2g1v0325000.1
LjG1.1_chr2	PGSB	CDS	79973596	79973787	.	-	0	ID=LotjaGi2g1v0325000.1.CDS.2;Parent=LotjaGi2g1v0325000.1
LjG1.1_chr2	PGSB	CDS	79974508	79975293	.	-	0	ID=LotjaGi2g1v0325000.1.CDS.3;Parent=LotjaGi2g1v0325000.1
LjG1.1_chr2	PGSB	exon	79974508	79975697	.	-	.	ID=LotjaGi2g1v0325000.1.exon.3;Parent=LotjaGi2g1v0325000.1
LjG1.1_chr2	PGSB	five_prime_UTR	79975294	79975697	.	-	.	ID=LotjaGi2g1v0325000.1.five_prime_UTR.2;Parent=LotjaGi2g1v0325000.1
###
LjG1.1_chr2	PGSB	gene	79980432	79994145	.	+	.	ID=LotjaGi2g1v0325100
LjG1.1_chr2	PGSB	mRNA	79981910	79993157	.	+	.	ID=LotjaGi2g1v0325100.1;Parent=LotjaGi2g1v0325100
LjG1.1_chr2	PGSB	five_prime_UTR	79981910	79982015	.	+	.	ID=LotjaGi2g1v0325100.1.five_prime_UTR.1;Parent=LotjaGi2g1v0325100.1
LjG1.1_chr2	PGSB	exon	79981910	79982169	.	+	.	ID=LotjaGi2g1v0325100.1.exon.1;Parent=LotjaGi2g1v0325100.1
LjG1.1_chr2	PGSB	CDS	79982016	79982169	.	+	0	ID=LotjaGi2g1v0325100.1.CDS.1;Parent=LotjaGi2g1v0325100.1
LjG1.1_chr2	PGSB	CDS	79982288	79982811	.	+	2	ID=LotjaGi2g1v0325100.1.CDS.2;Parent=LotjaGi2g1v0325100.1
LjG1.1_chr2	PGSB	exon	79982288	79983036	.	+	.	ID=LotjaGi2g1v0325100.1.exon.2;Parent=LotjaGi2g1v0325100.1
LjG1.1_chr2	PGSB	three_prime_UTR	79982812	79983036	.	+	.	ID=LotjaGi2g1v0325100.1.three_prime_UTR.2;Parent=LotjaGi2g1v0325100.1
LjG1.1_chr2	PGSB	exon	79983288	79983353	.	+	.	ID=LotjaGi2g1v0325100.1.exon.3;Parent=LotjaGi2g1v0325100.1
LjG1.1_chr2	PGSB	three_prime_UTR	79983288	79983353	.	+	.	ID=LotjaGi2g1v0325100.1.three_prime_UTR.3;Parent=LotjaGi2g1v0325100.1
LjG1.1_chr2	PGSB	exon	79991369	79991535	.	+	.	ID=LotjaGi2g1v0325100.1.exon.4;Parent=LotjaGi2g1v0325100.1
LjG1.1_chr2	PGSB	three_prime_UTR	79991369	79991535	.	+	.	ID=LotjaGi2g1v0325100.1.three_prime_UTR.4;Parent=LotjaGi2g1v0325100.1
LjG1.1_chr2	PGSB	exon	79991655	79993157	.	+	.	ID=LotjaGi2g1v0325100.1.exon.5;Parent=LotjaGi2g1v0325100.1
LjG1.1_chr2	PGSB	three_prime_UTR	79991655	79993157	.	+	.	ID=LotjaGi2g1v0325100.1.three_prime_UTR.5;Parent=LotjaGi2g1v0325100.1
###
LjG1.1_chr2	PGSB	gene	80021461	80025270	.	-	.	ID=LotjaGi2g1v0325200
LjG1.1_chr2	PGSB	mRNA	80021461	80025270	.	-	.	ID=LotjaGi2g1v0325200.1;Parent=LotjaGi2g1v0325200
LjG1.1_chr2	PGSB	three_prime_UTR	80021461	80021834	.	-	.	ID=LotjaGi2g1v0325200.1.three_prime_UTR.1;Parent=LotjaGi2g1v0325200.1
LjG1.1_chr2	PGSB	exon	80021461	80022341	.	-	.	ID=LotjaGi2g1v0325200.1.exon.1;Parent=LotjaGi2g1v0325200.1
LjG1.1_chr2	PGSB	CDS	80021835	80022341	.	-	0	ID=LotjaGi2g1v0325200.1.CDS.1;Parent=LotjaGi2g1v0325200.1
LjG1.1_chr2	PGSB	exon	80023051	80024319	.	-	.	ID=LotjaGi2g1v0325200.1.exon.2;Parent=LotjaGi2g1v0325200.1
LjG1.1_chr2	PGSB	CDS	80023051	80024319	.	-	0	ID=LotjaGi2g1v0325200.1.CDS.2;Parent=LotjaGi2g1v0325200.1
LjG1.1_chr2	PGSB	exon	80024445	80024514	.	-	.	ID=LotjaGi2g1v0325200.1.exon.3;Parent=LotjaGi2g1v0325200.1
LjG1.1_chr2	PGSB	CDS	80024445	80024514	.	-	1	ID=LotjaGi2g1v0325200.1.CDS.3;Parent=LotjaGi2g1v0325200.1
LjG1.1_chr2	PGSB	CDS	80024612	80024670	.	-	0	ID=LotjaGi2g1v0325200.1.CDS.4;Parent=LotjaGi2g1v0325200.1
LjG1.1_chr2	PGSB	exon	80024612	80025270	.	-	.	ID=LotjaGi2g1v0325200.1.exon.4;Parent=LotjaGi2g1v0325200.1
LjG1.1_chr2	PGSB	five_prime_UTR	80024671	80025270	.	-	.	ID=LotjaGi2g1v0325200.1.five_prime_UTR.2;Parent=LotjaGi2g1v0325200.1
LjG1.1_chr2	PGSB	mRNA	80021835	80024553	.	-	.	ID=LotjaGi2g1v0325200.2;Parent=LotjaGi2g1v0325200
LjG1.1_chr2	PGSB	exon	80021835	80022341	.	-	.	ID=LotjaGi2g1v0325200.2.exon.1;Parent=LotjaGi2g1v0325200.2
LjG1.1_chr2	PGSB	CDS	80021835	80022341	.	-	0	ID=LotjaGi2g1v0325200.2.CDS.1;Parent=LotjaGi2g1v0325200.2
LjG1.1_chr2	PGSB	CDS	80023051	80024115	.	-	0	ID=LotjaGi2g1v0325200.2.CDS.2;Parent=LotjaGi2g1v0325200.2
LjG1.1_chr2	PGSB	exon	80023051	80024319	.	-	.	ID=LotjaGi2g1v0325200.2.exon.2;Parent=LotjaGi2g1v0325200.2
LjG1.1_chr2	PGSB	exon	80024445	80024553	.	-	.	ID=LotjaGi2g1v0325200.2.exon.3;Parent=LotjaGi2g1v0325200.2
LjG1.1_chr2	PGSB	mRNA	80021835	80024670	.	-	.	ID=LotjaGi2g1v0325200.3;Parent=LotjaGi2g1v0325200
LjG1.1_chr2	PGSB	exon	80021835	80022341	.	-	.	ID=LotjaGi2g1v0325200.3.exon.1;Parent=LotjaGi2g1v0325200.3
LjG1.1_chr2	PGSB	CDS	80021835	80022341	.	-	0	ID=LotjaGi2g1v0325200.3.CDS.1;Parent=LotjaGi2g1v0325200.3
LjG1.1_chr2	PGSB	exon	80023051	80024013	.	-	.	ID=LotjaGi2g1v0325200.3.exon.2;Parent=LotjaGi2g1v0325200.3
LjG1.1_chr2	PGSB	CDS	80023051	80024013	.	-	0	ID=LotjaGi2g1v0325200.3.CDS.2;Parent=LotjaGi2g1v0325200.3
LjG1.1_chr2	PGSB	exon	80024104	80024319	.	-	.	ID=LotjaGi2g1v0325200.3.exon.3;Parent=LotjaGi2g1v0325200.3
LjG1.1_chr2	PGSB	CDS	80024104	80024319	.	-	0	ID=LotjaGi2g1v0325200.3.CDS.3;Parent=LotjaGi2g1v0325200.3
LjG1.1_chr2	PGSB	exon	80024445	80024514	.	-	.	ID=LotjaGi2g1v0325200.3.exon.4;Parent=LotjaGi2g1v0325200.3
LjG1.1_chr2	PGSB	CDS	80024445	80024514	.	-	1	ID=LotjaGi2g1v0325200.3.CDS.4;Parent=LotjaGi2g1v0325200.3
LjG1.1_chr2	PGSB	exon	80024612	80024670	.	-	.	ID=LotjaGi2g1v0325200.3.exon.5;Parent=LotjaGi2g1v0325200.3
LjG1.1_chr2	PGSB	CDS	80024612	80024670	.	-	0	ID=LotjaGi2g1v0325200.3.CDS.5;Parent=LotjaGi2g1v0325200.3
###
LjG1.1_chr2	PGSB	gene	80057826	80065514	.	-	.	ID=LotjaGi2g1v0325300
LjG1.1_chr2	PGSB	mRNA	80057826	80065514	.	-	.	ID=LotjaGi2g1v0325300.1;Parent=LotjaGi2g1v0325300
LjG1.1_chr2	PGSB	three_prime_UTR	80057826	80060121	.	-	.	ID=LotjaGi2g1v0325300.1.three_prime_UTR.1;Parent=LotjaGi2g1v0325300.1
LjG1.1_chr2	PGSB	exon	80057826	80060181	.	-	.	ID=LotjaGi2g1v0325300.1.exon.1;Parent=LotjaGi2g1v0325300.1
LjG1.1_chr2	PGSB	CDS	80060122	80060181	.	-	0	ID=LotjaGi2g1v0325300.1.CDS.1;Parent=LotjaGi2g1v0325300.1
LjG1.1_chr2	PGSB	exon	80060292	80060381	.	-	.	ID=LotjaGi2g1v0325300.1.exon.2;Parent=LotjaGi2g1v0325300.1
LjG1.1_chr2	PGSB	CDS	80060292	80060381	.	-	0	ID=LotjaGi2g1v0325300.1.CDS.2;Parent=LotjaGi2g1v0325300.1
LjG1.1_chr2	PGSB	exon	80060500	80060618	.	-	.	ID=LotjaGi2g1v0325300.1.exon.3;Parent=LotjaGi2g1v0325300.1
LjG1.1_chr2	PGSB	CDS	80060500	80060618	.	-	2	ID=LotjaGi2g1v0325300.1.CDS.3;Parent=LotjaGi2g1v0325300.1
LjG1.1_chr2	PGSB	exon	80060729	80060967	.	-	.	ID=LotjaGi2g1v0325300.1.exon.4;Parent=LotjaGi2g1v0325300.1
LjG1.1_chr2	PGSB	CDS	80060729	80060967	.	-	1	ID=LotjaGi2g1v0325300.1.CDS.4;Parent=LotjaGi2g1v0325300.1
LjG1.1_chr2	PGSB	exon	80062514	80062570	.	-	.	ID=LotjaGi2g1v0325300.1.exon.5;Parent=LotjaGi2g1v0325300.1
LjG1.1_chr2	PGSB	CDS	80062514	80062570	.	-	1	ID=LotjaGi2g1v0325300.1.CDS.5;Parent=LotjaGi2g1v0325300.1
LjG1.1_chr2	PGSB	exon	80062863	80062949	.	-	.	ID=LotjaGi2g1v0325300.1.exon.6;Parent=LotjaGi2g1v0325300.1
LjG1.1_chr2	PGSB	CDS	80062863	80062949	.	-	1	ID=LotjaGi2g1v0325300.1.CDS.6;Parent=LotjaGi2g1v0325300.1
LjG1.1_chr2	PGSB	exon	80063037	80063578	.	-	.	ID=LotjaGi2g1v0325300.1.exon.7;Parent=LotjaGi2g1v0325300.1
LjG1.1_chr2	PGSB	CDS	80063037	80063578	.	-	0	ID=LotjaGi2g1v0325300.1.CDS.7;Parent=LotjaGi2g1v0325300.1
LjG1.1_chr2	PGSB	CDS	80063666	80063947	.	-	0	ID=LotjaGi2g1v0325300.1.CDS.8;Parent=LotjaGi2g1v0325300.1
LjG1.1_chr2	PGSB	exon	80063666	80065514	.	-	.	ID=LotjaGi2g1v0325300.1.exon.8;Parent=LotjaGi2g1v0325300.1
LjG1.1_chr2	PGSB	five_prime_UTR	80063948	80065514	.	-	.	ID=LotjaGi2g1v0325300.1.five_prime_UTR.2;Parent=LotjaGi2g1v0325300.1
###
LjG1.1_chr2	PGSB	gene	80069489	80087633	.	-	.	ID=LotjaGi2g1v0325400
LjG1.1_chr2	PGSB	mRNA	80069489	80087633	.	-	.	ID=LotjaGi2g1v0325400.1;Parent=LotjaGi2g1v0325400
LjG1.1_chr2	PGSB	exon	80069489	80073029	.	-	.	ID=LotjaGi2g1v0325400.1.exon.1;Parent=LotjaGi2g1v0325400.1
LjG1.1_chr2	PGSB	three_prime_UTR	80069489	80073029	.	-	.	ID=LotjaGi2g1v0325400.1.three_prime_UTR.1;Parent=LotjaGi2g1v0325400.1
LjG1.1_chr2	PGSB	exon	80073099	80073185	.	-	.	ID=LotjaGi2g1v0325400.1.exon.2;Parent=LotjaGi2g1v0325400.1
LjG1.1_chr2	PGSB	three_prime_UTR	80073099	80073185	.	-	.	ID=LotjaGi2g1v0325400.1.three_prime_UTR.2;Parent=LotjaGi2g1v0325400.1
LjG1.1_chr2	PGSB	three_prime_UTR	80075990	80076082	.	-	.	ID=LotjaGi2g1v0325400.1.three_prime_UTR.3;Parent=LotjaGi2g1v0325400.1
LjG1.1_chr2	PGSB	exon	80075990	80076142	.	-	.	ID=LotjaGi2g1v0325400.1.exon.3;Parent=LotjaGi2g1v0325400.1
LjG1.1_chr2	PGSB	CDS	80076083	80076142	.	-	0	ID=LotjaGi2g1v0325400.1.CDS.1;Parent=LotjaGi2g1v0325400.1
LjG1.1_chr2	PGSB	exon	80076238	80076327	.	-	.	ID=LotjaGi2g1v0325400.1.exon.4;Parent=LotjaGi2g1v0325400.1
LjG1.1_chr2	PGSB	CDS	80076238	80076327	.	-	0	ID=LotjaGi2g1v0325400.1.CDS.2;Parent=LotjaGi2g1v0325400.1
LjG1.1_chr2	PGSB	exon	80076445	80076563	.	-	.	ID=LotjaGi2g1v0325400.1.exon.5;Parent=LotjaGi2g1v0325400.1
LjG1.1_chr2	PGSB	CDS	80076445	80076563	.	-	2	ID=LotjaGi2g1v0325400.1.CDS.3;Parent=LotjaGi2g1v0325400.1
LjG1.1_chr2	PGSB	exon	80076674	80076912	.	-	.	ID=LotjaGi2g1v0325400.1.exon.6;Parent=LotjaGi2g1v0325400.1
LjG1.1_chr2	PGSB	CDS	80076674	80076912	.	-	1	ID=LotjaGi2g1v0325400.1.CDS.4;Parent=LotjaGi2g1v0325400.1
LjG1.1_chr2	PGSB	exon	80077938	80077994	.	-	.	ID=LotjaGi2g1v0325400.1.exon.7;Parent=LotjaGi2g1v0325400.1
LjG1.1_chr2	PGSB	CDS	80077938	80077994	.	-	1	ID=LotjaGi2g1v0325400.1.CDS.5;Parent=LotjaGi2g1v0325400.1
LjG1.1_chr2	PGSB	exon	80078212	80078298	.	-	.	ID=LotjaGi2g1v0325400.1.exon.8;Parent=LotjaGi2g1v0325400.1
LjG1.1_chr2	PGSB	CDS	80078212	80078298	.	-	1	ID=LotjaGi2g1v0325400.1.CDS.6;Parent=LotjaGi2g1v0325400.1
LjG1.1_chr2	PGSB	CDS	80084752	80084816	.	-	0	ID=LotjaGi2g1v0325400.1.CDS.7;Parent=LotjaGi2g1v0325400.1
LjG1.1_chr2	PGSB	exon	80084752	80085873	.	-	.	ID=LotjaGi2g1v0325400.1.exon.9;Parent=LotjaGi2g1v0325400.1
LjG1.1_chr2	PGSB	five_prime_UTR	80084817	80085873	.	-	.	ID=LotjaGi2g1v0325400.1.five_prime_UTR.4;Parent=LotjaGi2g1v0325400.1
LjG1.1_chr2	PGSB	exon	80085967	80086359	.	-	.	ID=LotjaGi2g1v0325400.1.exon.10;Parent=LotjaGi2g1v0325400.1
LjG1.1_chr2	PGSB	five_prime_UTR	80085967	80086359	.	-	.	ID=LotjaGi2g1v0325400.1.five_prime_UTR.5;Parent=LotjaGi2g1v0325400.1
LjG1.1_chr2	PGSB	exon	80086961	80087023	.	-	.	ID=LotjaGi2g1v0325400.1.exon.11;Parent=LotjaGi2g1v0325400.1
LjG1.1_chr2	PGSB	five_prime_UTR	80086961	80087023	.	-	.	ID=LotjaGi2g1v0325400.1.five_prime_UTR.6;Parent=LotjaGi2g1v0325400.1
LjG1.1_chr2	PGSB	exon	80087156	80087633	.	-	.	ID=LotjaGi2g1v0325400.1.exon.12;Parent=LotjaGi2g1v0325400.1
LjG1.1_chr2	PGSB	five_prime_UTR	80087156	80087633	.	-	.	ID=LotjaGi2g1v0325400.1.five_prime_UTR.7;Parent=LotjaGi2g1v0325400.1
LjG1.1_chr2	PGSB	mRNA	80075779	80087038	.	-	.	ID=LotjaGi2g1v0325400.2;Parent=LotjaGi2g1v0325400
LjG1.1_chr2	PGSB	three_prime_UTR	80075779	80076082	.	-	.	ID=LotjaGi2g1v0325400.2.three_prime_UTR.1;Parent=LotjaGi2g1v0325400.2
LjG1.1_chr2	PGSB	exon	80075779	80076142	.	-	.	ID=LotjaGi2g1v0325400.2.exon.1;Parent=LotjaGi2g1v0325400.2
LjG1.1_chr2	PGSB	CDS	80076083	80076142	.	-	0	ID=LotjaGi2g1v0325400.2.CDS.1;Parent=LotjaGi2g1v0325400.2
LjG1.1_chr2	PGSB	exon	80076238	80076327	.	-	.	ID=LotjaGi2g1v0325400.2.exon.2;Parent=LotjaGi2g1v0325400.2
LjG1.1_chr2	PGSB	CDS	80076238	80076327	.	-	0	ID=LotjaGi2g1v0325400.2.CDS.2;Parent=LotjaGi2g1v0325400.2
LjG1.1_chr2	PGSB	exon	80076445	80076563	.	-	.	ID=LotjaGi2g1v0325400.2.exon.3;Parent=LotjaGi2g1v0325400.2
LjG1.1_chr2	PGSB	CDS	80076445	80076563	.	-	2	ID=LotjaGi2g1v0325400.2.CDS.3;Parent=LotjaGi2g1v0325400.2
LjG1.1_chr2	PGSB	exon	80076674	80076912	.	-	.	ID=LotjaGi2g1v0325400.2.exon.4;Parent=LotjaGi2g1v0325400.2
LjG1.1_chr2	PGSB	CDS	80076674	80076912	.	-	1	ID=LotjaGi2g1v0325400.2.CDS.4;Parent=LotjaGi2g1v0325400.2
LjG1.1_chr2	PGSB	exon	80084208	80084264	.	-	.	ID=LotjaGi2g1v0325400.2.exon.5;Parent=LotjaGi2g1v0325400.2
LjG1.1_chr2	PGSB	CDS	80084208	80084264	.	-	1	ID=LotjaGi2g1v0325400.2.CDS.5;Parent=LotjaGi2g1v0325400.2
LjG1.1_chr2	PGSB	exon	80084579	80084665	.	-	.	ID=LotjaGi2g1v0325400.2.exon.6;Parent=LotjaGi2g1v0325400.2
LjG1.1_chr2	PGSB	CDS	80084579	80084665	.	-	1	ID=LotjaGi2g1v0325400.2.CDS.6;Parent=LotjaGi2g1v0325400.2
LjG1.1_chr2	PGSB	CDS	80084752	80084816	.	-	0	ID=LotjaGi2g1v0325400.2.CDS.7;Parent=LotjaGi2g1v0325400.2
LjG1.1_chr2	PGSB	exon	80084752	80085873	.	-	.	ID=LotjaGi2g1v0325400.2.exon.7;Parent=LotjaGi2g1v0325400.2
LjG1.1_chr2	PGSB	five_prime_UTR	80084817	80085873	.	-	.	ID=LotjaGi2g1v0325400.2.five_prime_UTR.2;Parent=LotjaGi2g1v0325400.2
LjG1.1_chr2	PGSB	exon	80085967	80086060	.	-	.	ID=LotjaGi2g1v0325400.2.exon.8;Parent=LotjaGi2g1v0325400.2
LjG1.1_chr2	PGSB	five_prime_UTR	80085967	80086060	.	-	.	ID=LotjaGi2g1v0325400.2.five_prime_UTR.3;Parent=LotjaGi2g1v0325400.2
LjG1.1_chr2	PGSB	exon	80086239	80087038	.	-	.	ID=LotjaGi2g1v0325400.2.exon.9;Parent=LotjaGi2g1v0325400.2
LjG1.1_chr2	PGSB	five_prime_UTR	80086239	80087038	.	-	.	ID=LotjaGi2g1v0325400.2.five_prime_UTR.4;Parent=LotjaGi2g1v0325400.2
LjG1.1_chr2	PGSB	mRNA	80075779	80087038	.	-	.	ID=LotjaGi2g1v0325400.3;Parent=LotjaGi2g1v0325400
LjG1.1_chr2	PGSB	three_prime_UTR	80075779	80076082	.	-	.	ID=LotjaGi2g1v0325400.3.three_prime_UTR.1;Parent=LotjaGi2g1v0325400.3
LjG1.1_chr2	PGSB	exon	80075779	80076142	.	-	.	ID=LotjaGi2g1v0325400.3.exon.1;Parent=LotjaGi2g1v0325400.3
LjG1.1_chr2	PGSB	CDS	80076083	80076142	.	-	0	ID=LotjaGi2g1v0325400.3.CDS.1;Parent=LotjaGi2g1v0325400.3
LjG1.1_chr2	PGSB	exon	80076238	80076272	.	-	.	ID=LotjaGi2g1v0325400.3.exon.2;Parent=LotjaGi2g1v0325400.3
LjG1.1_chr2	PGSB	CDS	80076238	80076272	.	-	2	ID=LotjaGi2g1v0325400.3.CDS.2;Parent=LotjaGi2g1v0325400.3
LjG1.1_chr2	PGSB	exon	80082423	80082477	.	-	.	ID=LotjaGi2g1v0325400.3.exon.3;Parent=LotjaGi2g1v0325400.3
LjG1.1_chr2	PGSB	CDS	80082423	80082477	.	-	0	ID=LotjaGi2g1v0325400.3.CDS.3;Parent=LotjaGi2g1v0325400.3
LjG1.1_chr2	PGSB	exon	80082593	80082711	.	-	.	ID=LotjaGi2g1v0325400.3.exon.4;Parent=LotjaGi2g1v0325400.3
LjG1.1_chr2	PGSB	CDS	80082593	80082711	.	-	2	ID=LotjaGi2g1v0325400.3.CDS.4;Parent=LotjaGi2g1v0325400.3
LjG1.1_chr2	PGSB	exon	80082819	80083057	.	-	.	ID=LotjaGi2g1v0325400.3.exon.5;Parent=LotjaGi2g1v0325400.3
LjG1.1_chr2	PGSB	CDS	80082819	80083057	.	-	1	ID=LotjaGi2g1v0325400.3.CDS.5;Parent=LotjaGi2g1v0325400.3
LjG1.1_chr2	PGSB	exon	80084208	80084264	.	-	.	ID=LotjaGi2g1v0325400.3.exon.6;Parent=LotjaGi2g1v0325400.3
LjG1.1_chr2	PGSB	CDS	80084208	80084264	.	-	1	ID=LotjaGi2g1v0325400.3.CDS.6;Parent=LotjaGi2g1v0325400.3
LjG1.1_chr2	PGSB	exon	80084579	80084665	.	-	.	ID=LotjaGi2g1v0325400.3.exon.7;Parent=LotjaGi2g1v0325400.3
LjG1.1_chr2	PGSB	CDS	80084579	80084665	.	-	1	ID=LotjaGi2g1v0325400.3.CDS.7;Parent=LotjaGi2g1v0325400.3
LjG1.1_chr2	PGSB	CDS	80084752	80084816	.	-	0	ID=LotjaGi2g1v0325400.3.CDS.8;Parent=LotjaGi2g1v0325400.3
LjG1.1_chr2	PGSB	exon	80084752	80085188	.	-	.	ID=LotjaGi2g1v0325400.3.exon.8;Parent=LotjaGi2g1v0325400.3
LjG1.1_chr2	PGSB	five_prime_UTR	80084817	80085188	.	-	.	ID=LotjaGi2g1v0325400.3.five_prime_UTR.2;Parent=LotjaGi2g1v0325400.3
LjG1.1_chr2	PGSB	exon	80085789	80086060	.	-	.	ID=LotjaGi2g1v0325400.3.exon.9;Parent=LotjaGi2g1v0325400.3
LjG1.1_chr2	PGSB	five_prime_UTR	80085789	80086060	.	-	.	ID=LotjaGi2g1v0325400.3.five_prime_UTR.3;Parent=LotjaGi2g1v0325400.3
LjG1.1_chr2	PGSB	exon	80086961	80087038	.	-	.	ID=LotjaGi2g1v0325400.3.exon.10;Parent=LotjaGi2g1v0325400.3
LjG1.1_chr2	PGSB	five_prime_UTR	80086961	80087038	.	-	.	ID=LotjaGi2g1v0325400.3.five_prime_UTR.4;Parent=LotjaGi2g1v0325400.3
LjG1.1_chr2	PGSB	mRNA	80075779	80087038	.	-	.	ID=LotjaGi2g1v0325400.4;Parent=LotjaGi2g1v0325400
LjG1.1_chr2	PGSB	three_prime_UTR	80075779	80076082	.	-	.	ID=LotjaGi2g1v0325400.4.three_prime_UTR.1;Parent=LotjaGi2g1v0325400.4
LjG1.1_chr2	PGSB	exon	80075779	80076142	.	-	.	ID=LotjaGi2g1v0325400.4.exon.1;Parent=LotjaGi2g1v0325400.4
LjG1.1_chr2	PGSB	CDS	80076083	80076142	.	-	0	ID=LotjaGi2g1v0325400.4.CDS.1;Parent=LotjaGi2g1v0325400.4
LjG1.1_chr2	PGSB	exon	80076238	80076327	.	-	.	ID=LotjaGi2g1v0325400.4.exon.2;Parent=LotjaGi2g1v0325400.4
LjG1.1_chr2	PGSB	CDS	80076238	80076327	.	-	0	ID=LotjaGi2g1v0325400.4.CDS.2;Parent=LotjaGi2g1v0325400.4
LjG1.1_chr2	PGSB	exon	80076445	80076563	.	-	.	ID=LotjaGi2g1v0325400.4.exon.3;Parent=LotjaGi2g1v0325400.4
LjG1.1_chr2	PGSB	CDS	80076445	80076563	.	-	2	ID=LotjaGi2g1v0325400.4.CDS.3;Parent=LotjaGi2g1v0325400.4
LjG1.1_chr2	PGSB	exon	80076674	80076912	.	-	.	ID=LotjaGi2g1v0325400.4.exon.4;Parent=LotjaGi2g1v0325400.4
LjG1.1_chr2	PGSB	CDS	80076674	80076912	.	-	1	ID=LotjaGi2g1v0325400.4.CDS.4;Parent=LotjaGi2g1v0325400.4
LjG1.1_chr2	PGSB	exon	80077938	80077994	.	-	.	ID=LotjaGi2g1v0325400.4.exon.5;Parent=LotjaGi2g1v0325400.4
LjG1.1_chr2	PGSB	CDS	80077938	80077994	.	-	1	ID=LotjaGi2g1v0325400.4.CDS.5;Parent=LotjaGi2g1v0325400.4
LjG1.1_chr2	PGSB	exon	80078212	80078298	.	-	.	ID=LotjaGi2g1v0325400.4.exon.6;Parent=LotjaGi2g1v0325400.4
LjG1.1_chr2	PGSB	CDS	80078212	80078298	.	-	1	ID=LotjaGi2g1v0325400.4.CDS.6;Parent=LotjaGi2g1v0325400.4
LjG1.1_chr2	PGSB	exon	80078388	80078929	.	-	.	ID=LotjaGi2g1v0325400.4.exon.7;Parent=LotjaGi2g1v0325400.4
LjG1.1_chr2	PGSB	CDS	80078388	80078929	.	-	0	ID=LotjaGi2g1v0325400.4.CDS.7;Parent=LotjaGi2g1v0325400.4
LjG1.1_chr2	PGSB	exon	80079020	80079087	.	-	.	ID=LotjaGi2g1v0325400.4.exon.8;Parent=LotjaGi2g1v0325400.4
LjG1.1_chr2	PGSB	CDS	80079020	80079087	.	-	2	ID=LotjaGi2g1v0325400.4.CDS.8;Parent=LotjaGi2g1v0325400.4
LjG1.1_chr2	PGSB	CDS	80085045	80085258	.	-	0	ID=LotjaGi2g1v0325400.4.CDS.9;Parent=LotjaGi2g1v0325400.4
LjG1.1_chr2	PGSB	exon	80085045	80085873	.	-	.	ID=LotjaGi2g1v0325400.4.exon.9;Parent=LotjaGi2g1v0325400.4
LjG1.1_chr2	PGSB	five_prime_UTR	80085259	80085873	.	-	.	ID=LotjaGi2g1v0325400.4.five_prime_UTR.2;Parent=LotjaGi2g1v0325400.4
LjG1.1_chr2	PGSB	exon	80085967	80087038	.	-	.	ID=LotjaGi2g1v0325400.4.exon.10;Parent=LotjaGi2g1v0325400.4
LjG1.1_chr2	PGSB	five_prime_UTR	80085967	80087038	.	-	.	ID=LotjaGi2g1v0325400.4.five_prime_UTR.3;Parent=LotjaGi2g1v0325400.4
LjG1.1_chr2	PGSB	mRNA	80075779	80087633	.	-	.	ID=LotjaGi2g1v0325400.5;Parent=LotjaGi2g1v0325400
LjG1.1_chr2	PGSB	three_prime_UTR	80075779	80076082	.	-	.	ID=LotjaGi2g1v0325400.5.three_prime_UTR.1;Parent=LotjaGi2g1v0325400.5
LjG1.1_chr2	PGSB	exon	80075779	80076142	.	-	.	ID=LotjaGi2g1v0325400.5.exon.1;Parent=LotjaGi2g1v0325400.5
LjG1.1_chr2	PGSB	CDS	80076083	80076142	.	-	0	ID=LotjaGi2g1v0325400.5.CDS.1;Parent=LotjaGi2g1v0325400.5
LjG1.1_chr2	PGSB	exon	80076238	80076327	.	-	.	ID=LotjaGi2g1v0325400.5.exon.2;Parent=LotjaGi2g1v0325400.5
LjG1.1_chr2	PGSB	CDS	80076238	80076327	.	-	0	ID=LotjaGi2g1v0325400.5.CDS.2;Parent=LotjaGi2g1v0325400.5
LjG1.1_chr2	PGSB	exon	80076445	80076563	.	-	.	ID=LotjaGi2g1v0325400.5.exon.3;Parent=LotjaGi2g1v0325400.5
LjG1.1_chr2	PGSB	CDS	80076445	80076563	.	-	2	ID=LotjaGi2g1v0325400.5.CDS.3;Parent=LotjaGi2g1v0325400.5
LjG1.1_chr2	PGSB	exon	80082819	80083057	.	-	.	ID=LotjaGi2g1v0325400.5.exon.4;Parent=LotjaGi2g1v0325400.5
LjG1.1_chr2	PGSB	CDS	80082819	80083057	.	-	1	ID=LotjaGi2g1v0325400.5.CDS.4;Parent=LotjaGi2g1v0325400.5
LjG1.1_chr2	PGSB	exon	80084208	80084264	.	-	.	ID=LotjaGi2g1v0325400.5.exon.5;Parent=LotjaGi2g1v0325400.5
LjG1.1_chr2	PGSB	CDS	80084208	80084264	.	-	1	ID=LotjaGi2g1v0325400.5.CDS.5;Parent=LotjaGi2g1v0325400.5
LjG1.1_chr2	PGSB	exon	80084579	80084665	.	-	.	ID=LotjaGi2g1v0325400.5.exon.6;Parent=LotjaGi2g1v0325400.5
LjG1.1_chr2	PGSB	CDS	80084579	80084665	.	-	1	ID=LotjaGi2g1v0325400.5.CDS.6;Parent=LotjaGi2g1v0325400.5
LjG1.1_chr2	PGSB	CDS	80084752	80084816	.	-	0	ID=LotjaGi2g1v0325400.5.CDS.7;Parent=LotjaGi2g1v0325400.5
LjG1.1_chr2	PGSB	exon	80084752	80085873	.	-	.	ID=LotjaGi2g1v0325400.5.exon.7;Parent=LotjaGi2g1v0325400.5
LjG1.1_chr2	PGSB	five_prime_UTR	80084817	80085873	.	-	.	ID=LotjaGi2g1v0325400.5.five_prime_UTR.2;Parent=LotjaGi2g1v0325400.5
LjG1.1_chr2	PGSB	exon	80085967	80087023	.	-	.	ID=LotjaGi2g1v0325400.5.exon.8;Parent=LotjaGi2g1v0325400.5
LjG1.1_chr2	PGSB	five_prime_UTR	80085967	80087023	.	-	.	ID=LotjaGi2g1v0325400.5.five_prime_UTR.3;Parent=LotjaGi2g1v0325400.5
LjG1.1_chr2	PGSB	exon	80087156	80087633	.	-	.	ID=LotjaGi2g1v0325400.5.exon.9;Parent=LotjaGi2g1v0325400.5
LjG1.1_chr2	PGSB	five_prime_UTR	80087156	80087633	.	-	.	ID=LotjaGi2g1v0325400.5.five_prime_UTR.4;Parent=LotjaGi2g1v0325400.5
LjG1.1_chr2	PGSB	mRNA	80075779	80087633	.	-	.	ID=LotjaGi2g1v0325400.6;Parent=LotjaGi2g1v0325400
LjG1.1_chr2	PGSB	three_prime_UTR	80075779	80076082	.	-	.	ID=LotjaGi2g1v0325400.6.three_prime_UTR.1;Parent=LotjaGi2g1v0325400.6
LjG1.1_chr2	PGSB	exon	80075779	80076142	.	-	.	ID=LotjaGi2g1v0325400.6.exon.1;Parent=LotjaGi2g1v0325400.6
LjG1.1_chr2	PGSB	CDS	80076083	80076142	.	-	0	ID=LotjaGi2g1v0325400.6.CDS.1;Parent=LotjaGi2g1v0325400.6
LjG1.1_chr2	PGSB	exon	80076238	80076327	.	-	.	ID=LotjaGi2g1v0325400.6.exon.2;Parent=LotjaGi2g1v0325400.6
LjG1.1_chr2	PGSB	CDS	80076238	80076327	.	-	0	ID=LotjaGi2g1v0325400.6.CDS.2;Parent=LotjaGi2g1v0325400.6
LjG1.1_chr2	PGSB	exon	80076445	80076563	.	-	.	ID=LotjaGi2g1v0325400.6.exon.3;Parent=LotjaGi2g1v0325400.6
LjG1.1_chr2	PGSB	CDS	80076445	80076563	.	-	2	ID=LotjaGi2g1v0325400.6.CDS.3;Parent=LotjaGi2g1v0325400.6
LjG1.1_chr2	PGSB	exon	80076674	80076912	.	-	.	ID=LotjaGi2g1v0325400.6.exon.4;Parent=LotjaGi2g1v0325400.6
LjG1.1_chr2	PGSB	CDS	80076674	80076912	.	-	1	ID=LotjaGi2g1v0325400.6.CDS.4;Parent=LotjaGi2g1v0325400.6
LjG1.1_chr2	PGSB	exon	80077938	80077994	.	-	.	ID=LotjaGi2g1v0325400.6.exon.5;Parent=LotjaGi2g1v0325400.6
LjG1.1_chr2	PGSB	CDS	80077938	80077994	.	-	1	ID=LotjaGi2g1v0325400.6.CDS.5;Parent=LotjaGi2g1v0325400.6
LjG1.1_chr2	PGSB	exon	80084579	80084665	.	-	.	ID=LotjaGi2g1v0325400.6.exon.6;Parent=LotjaGi2g1v0325400.6
LjG1.1_chr2	PGSB	CDS	80084579	80084665	.	-	1	ID=LotjaGi2g1v0325400.6.CDS.6;Parent=LotjaGi2g1v0325400.6
LjG1.1_chr2	PGSB	CDS	80084752	80084816	.	-	0	ID=LotjaGi2g1v0325400.6.CDS.7;Parent=LotjaGi2g1v0325400.6
LjG1.1_chr2	PGSB	exon	80084752	80085873	.	-	.	ID=LotjaGi2g1v0325400.6.exon.7;Parent=LotjaGi2g1v0325400.6
LjG1.1_chr2	PGSB	five_prime_UTR	80084817	80085873	.	-	.	ID=LotjaGi2g1v0325400.6.five_prime_UTR.2;Parent=LotjaGi2g1v0325400.6
LjG1.1_chr2	PGSB	exon	80085967	80086338	.	-	.	ID=LotjaGi2g1v0325400.6.exon.8;Parent=LotjaGi2g1v0325400.6
LjG1.1_chr2	PGSB	five_prime_UTR	80085967	80086338	.	-	.	ID=LotjaGi2g1v0325400.6.five_prime_UTR.3;Parent=LotjaGi2g1v0325400.6
LjG1.1_chr2	PGSB	exon	80086961	80087023	.	-	.	ID=LotjaGi2g1v0325400.6.exon.9;Parent=LotjaGi2g1v0325400.6
LjG1.1_chr2	PGSB	five_prime_UTR	80086961	80087023	.	-	.	ID=LotjaGi2g1v0325400.6.five_prime_UTR.4;Parent=LotjaGi2g1v0325400.6
LjG1.1_chr2	PGSB	exon	80087156	80087633	.	-	.	ID=LotjaGi2g1v0325400.6.exon.10;Parent=LotjaGi2g1v0325400.6
LjG1.1_chr2	PGSB	five_prime_UTR	80087156	80087633	.	-	.	ID=LotjaGi2g1v0325400.6.five_prime_UTR.5;Parent=LotjaGi2g1v0325400.6
LjG1.1_chr2	PGSB	mRNA	80075807	80087025	.	-	.	ID=LotjaGi2g1v0325400.7;Parent=LotjaGi2g1v0325400
LjG1.1_chr2	PGSB	three_prime_UTR	80075807	80076082	.	-	.	ID=LotjaGi2g1v0325400.7.three_prime_UTR.1;Parent=LotjaGi2g1v0325400.7
LjG1.1_chr2	PGSB	exon	80075807	80076142	.	-	.	ID=LotjaGi2g1v0325400.7.exon.1;Parent=LotjaGi2g1v0325400.7
LjG1.1_chr2	PGSB	CDS	80076083	80076142	.	-	0	ID=LotjaGi2g1v0325400.7.CDS.1;Parent=LotjaGi2g1v0325400.7
LjG1.1_chr2	PGSB	exon	80076238	80076327	.	-	.	ID=LotjaGi2g1v0325400.7.exon.2;Parent=LotjaGi2g1v0325400.7
LjG1.1_chr2	PGSB	CDS	80076238	80076327	.	-	0	ID=LotjaGi2g1v0325400.7.CDS.2;Parent=LotjaGi2g1v0325400.7
LjG1.1_chr2	PGSB	exon	80076445	80076563	.	-	.	ID=LotjaGi2g1v0325400.7.exon.3;Parent=LotjaGi2g1v0325400.7
LjG1.1_chr2	PGSB	CDS	80076445	80076563	.	-	2	ID=LotjaGi2g1v0325400.7.CDS.3;Parent=LotjaGi2g1v0325400.7
LjG1.1_chr2	PGSB	exon	80076674	80076912	.	-	.	ID=LotjaGi2g1v0325400.7.exon.4;Parent=LotjaGi2g1v0325400.7
LjG1.1_chr2	PGSB	CDS	80076674	80076912	.	-	1	ID=LotjaGi2g1v0325400.7.CDS.4;Parent=LotjaGi2g1v0325400.7
LjG1.1_chr2	PGSB	exon	80077938	80077994	.	-	.	ID=LotjaGi2g1v0325400.7.exon.5;Parent=LotjaGi2g1v0325400.7
LjG1.1_chr2	PGSB	CDS	80077938	80077994	.	-	1	ID=LotjaGi2g1v0325400.7.CDS.5;Parent=LotjaGi2g1v0325400.7
LjG1.1_chr2	PGSB	exon	80078212	80078298	.	-	.	ID=LotjaGi2g1v0325400.7.exon.6;Parent=LotjaGi2g1v0325400.7
LjG1.1_chr2	PGSB	CDS	80078212	80078298	.	-	1	ID=LotjaGi2g1v0325400.7.CDS.6;Parent=LotjaGi2g1v0325400.7
LjG1.1_chr2	PGSB	CDS	80084752	80084816	.	-	0	ID=LotjaGi2g1v0325400.7.CDS.7;Parent=LotjaGi2g1v0325400.7
LjG1.1_chr2	PGSB	exon	80084752	80085873	.	-	.	ID=LotjaGi2g1v0325400.7.exon.7;Parent=LotjaGi2g1v0325400.7
LjG1.1_chr2	PGSB	five_prime_UTR	80084817	80085873	.	-	.	ID=LotjaGi2g1v0325400.7.five_prime_UTR.2;Parent=LotjaGi2g1v0325400.7
LjG1.1_chr2	PGSB	exon	80085967	80086150	.	-	.	ID=LotjaGi2g1v0325400.7.exon.8;Parent=LotjaGi2g1v0325400.7
LjG1.1_chr2	PGSB	five_prime_UTR	80085967	80086150	.	-	.	ID=LotjaGi2g1v0325400.7.five_prime_UTR.3;Parent=LotjaGi2g1v0325400.7
LjG1.1_chr2	PGSB	exon	80086239	80087025	.	-	.	ID=LotjaGi2g1v0325400.7.exon.9;Parent=LotjaGi2g1v0325400.7
LjG1.1_chr2	PGSB	five_prime_UTR	80086239	80087025	.	-	.	ID=LotjaGi2g1v0325400.7.five_prime_UTR.4;Parent=LotjaGi2g1v0325400.7
LjG1.1_chr2	PGSB	mRNA	80075807	80087630	.	-	.	ID=LotjaGi2g1v0325400.8;Parent=LotjaGi2g1v0325400
LjG1.1_chr2	PGSB	three_prime_UTR	80075807	80076082	.	-	.	ID=LotjaGi2g1v0325400.8.three_prime_UTR.1;Parent=LotjaGi2g1v0325400.8
LjG1.1_chr2	PGSB	exon	80075807	80076142	.	-	.	ID=LotjaGi2g1v0325400.8.exon.1;Parent=LotjaGi2g1v0325400.8
LjG1.1_chr2	PGSB	CDS	80076083	80076142	.	-	0	ID=LotjaGi2g1v0325400.8.CDS.1;Parent=LotjaGi2g1v0325400.8
LjG1.1_chr2	PGSB	exon	80076238	80076327	.	-	.	ID=LotjaGi2g1v0325400.8.exon.2;Parent=LotjaGi2g1v0325400.8
LjG1.1_chr2	PGSB	CDS	80076238	80076327	.	-	0	ID=LotjaGi2g1v0325400.8.CDS.2;Parent=LotjaGi2g1v0325400.8
LjG1.1_chr2	PGSB	exon	80076445	80076563	.	-	.	ID=LotjaGi2g1v0325400.8.exon.3;Parent=LotjaGi2g1v0325400.8
LjG1.1_chr2	PGSB	CDS	80076445	80076563	.	-	2	ID=LotjaGi2g1v0325400.8.CDS.3;Parent=LotjaGi2g1v0325400.8
LjG1.1_chr2	PGSB	exon	80076674	80076912	.	-	.	ID=LotjaGi2g1v0325400.8.exon.4;Parent=LotjaGi2g1v0325400.8
LjG1.1_chr2	PGSB	CDS	80076674	80076912	.	-	1	ID=LotjaGi2g1v0325400.8.CDS.4;Parent=LotjaGi2g1v0325400.8
LjG1.1_chr2	PGSB	exon	80077938	80077994	.	-	.	ID=LotjaGi2g1v0325400.8.exon.5;Parent=LotjaGi2g1v0325400.8
LjG1.1_chr2	PGSB	CDS	80077938	80077994	.	-	1	ID=LotjaGi2g1v0325400.8.CDS.5;Parent=LotjaGi2g1v0325400.8
LjG1.1_chr2	PGSB	exon	80084579	80084665	.	-	.	ID=LotjaGi2g1v0325400.8.exon.6;Parent=LotjaGi2g1v0325400.8
LjG1.1_chr2	PGSB	CDS	80084579	80084665	.	-	1	ID=LotjaGi2g1v0325400.8.CDS.6;Parent=LotjaGi2g1v0325400.8
LjG1.1_chr2	PGSB	CDS	80084752	80084816	.	-	0	ID=LotjaGi2g1v0325400.8.CDS.7;Parent=LotjaGi2g1v0325400.8
LjG1.1_chr2	PGSB	exon	80084752	80085873	.	-	.	ID=LotjaGi2g1v0325400.8.exon.7;Parent=LotjaGi2g1v0325400.8
LjG1.1_chr2	PGSB	five_prime_UTR	80084817	80085873	.	-	.	ID=LotjaGi2g1v0325400.8.five_prime_UTR.2;Parent=LotjaGi2g1v0325400.8
LjG1.1_chr2	PGSB	exon	80085967	80087023	.	-	.	ID=LotjaGi2g1v0325400.8.exon.8;Parent=LotjaGi2g1v0325400.8
LjG1.1_chr2	PGSB	five_prime_UTR	80085967	80087023	.	-	.	ID=LotjaGi2g1v0325400.8.five_prime_UTR.3;Parent=LotjaGi2g1v0325400.8
LjG1.1_chr2	PGSB	exon	80087156	80087630	.	-	.	ID=LotjaGi2g1v0325400.8.exon.9;Parent=LotjaGi2g1v0325400.8
LjG1.1_chr2	PGSB	five_prime_UTR	80087156	80087630	.	-	.	ID=LotjaGi2g1v0325400.8.five_prime_UTR.4;Parent=LotjaGi2g1v0325400.8
LjG1.1_chr2	PGSB	mRNA	80075807	80087630	.	-	.	ID=LotjaGi2g1v0325400.9;Parent=LotjaGi2g1v0325400
LjG1.1_chr2	PGSB	three_prime_UTR	80075807	80076082	.	-	.	ID=LotjaGi2g1v0325400.9.three_prime_UTR.1;Parent=LotjaGi2g1v0325400.9
LjG1.1_chr2	PGSB	exon	80075807	80076142	.	-	.	ID=LotjaGi2g1v0325400.9.exon.1;Parent=LotjaGi2g1v0325400.9
LjG1.1_chr2	PGSB	CDS	80076083	80076142	.	-	0	ID=LotjaGi2g1v0325400.9.CDS.1;Parent=LotjaGi2g1v0325400.9
LjG1.1_chr2	PGSB	exon	80076238	80076327	.	-	.	ID=LotjaGi2g1v0325400.9.exon.2;Parent=LotjaGi2g1v0325400.9
LjG1.1_chr2	PGSB	CDS	80076238	80076327	.	-	0	ID=LotjaGi2g1v0325400.9.CDS.2;Parent=LotjaGi2g1v0325400.9
LjG1.1_chr2	PGSB	exon	80076445	80076563	.	-	.	ID=LotjaGi2g1v0325400.9.exon.3;Parent=LotjaGi2g1v0325400.9
LjG1.1_chr2	PGSB	CDS	80076445	80076563	.	-	2	ID=LotjaGi2g1v0325400.9.CDS.3;Parent=LotjaGi2g1v0325400.9
LjG1.1_chr2	PGSB	exon	80076674	80076912	.	-	.	ID=LotjaGi2g1v0325400.9.exon.4;Parent=LotjaGi2g1v0325400.9
LjG1.1_chr2	PGSB	CDS	80076674	80076912	.	-	1	ID=LotjaGi2g1v0325400.9.CDS.4;Parent=LotjaGi2g1v0325400.9
LjG1.1_chr2	PGSB	exon	80084208	80084264	.	-	.	ID=LotjaGi2g1v0325400.9.exon.5;Parent=LotjaGi2g1v0325400.9
LjG1.1_chr2	PGSB	CDS	80084208	80084264	.	-	1	ID=LotjaGi2g1v0325400.9.CDS.5;Parent=LotjaGi2g1v0325400.9
LjG1.1_chr2	PGSB	exon	80084579	80084665	.	-	.	ID=LotjaGi2g1v0325400.9.exon.6;Parent=LotjaGi2g1v0325400.9
LjG1.1_chr2	PGSB	CDS	80084579	80084665	.	-	1	ID=LotjaGi2g1v0325400.9.CDS.6;Parent=LotjaGi2g1v0325400.9
LjG1.1_chr2	PGSB	CDS	80084752	80084816	.	-	0	ID=LotjaGi2g1v0325400.9.CDS.7;Parent=LotjaGi2g1v0325400.9
LjG1.1_chr2	PGSB	exon	80084752	80085873	.	-	.	ID=LotjaGi2g1v0325400.9.exon.7;Parent=LotjaGi2g1v0325400.9
LjG1.1_chr2	PGSB	five_prime_UTR	80084817	80085873	.	-	.	ID=LotjaGi2g1v0325400.9.five_prime_UTR.2;Parent=LotjaGi2g1v0325400.9
LjG1.1_chr2	PGSB	exon	80085967	80086338	.	-	.	ID=LotjaGi2g1v0325400.9.exon.8;Parent=LotjaGi2g1v0325400.9
LjG1.1_chr2	PGSB	five_prime_UTR	80085967	80086338	.	-	.	ID=LotjaGi2g1v0325400.9.five_prime_UTR.3;Parent=LotjaGi2g1v0325400.9
LjG1.1_chr2	PGSB	exon	80086961	80087023	.	-	.	ID=LotjaGi2g1v0325400.9.exon.9;Parent=LotjaGi2g1v0325400.9
LjG1.1_chr2	PGSB	five_prime_UTR	80086961	80087023	.	-	.	ID=LotjaGi2g1v0325400.9.five_prime_UTR.4;Parent=LotjaGi2g1v0325400.9
LjG1.1_chr2	PGSB	exon	80087156	80087630	.	-	.	ID=LotjaGi2g1v0325400.9.exon.10;Parent=LotjaGi2g1v0325400.9
LjG1.1_chr2	PGSB	five_prime_UTR	80087156	80087630	.	-	.	ID=LotjaGi2g1v0325400.9.five_prime_UTR.5;Parent=LotjaGi2g1v0325400.9
LjG1.1_chr2	PGSB	mRNA	80075807	80087630	.	-	.	ID=LotjaGi2g1v0325400.10;Parent=LotjaGi2g1v0325400
LjG1.1_chr2	PGSB	three_prime_UTR	80075807	80076082	.	-	.	ID=LotjaGi2g1v0325400.10.three_prime_UTR.1;Parent=LotjaGi2g1v0325400.10
LjG1.1_chr2	PGSB	exon	80075807	80076142	.	-	.	ID=LotjaGi2g1v0325400.10.exon.1;Parent=LotjaGi2g1v0325400.10
LjG1.1_chr2	PGSB	CDS	80076083	80076142	.	-	0	ID=LotjaGi2g1v0325400.10.CDS.1;Parent=LotjaGi2g1v0325400.10
LjG1.1_chr2	PGSB	exon	80076238	80076327	.	-	.	ID=LotjaGi2g1v0325400.10.exon.2;Parent=LotjaGi2g1v0325400.10
LjG1.1_chr2	PGSB	CDS	80076238	80076327	.	-	0	ID=LotjaGi2g1v0325400.10.CDS.2;Parent=LotjaGi2g1v0325400.10
LjG1.1_chr2	PGSB	exon	80076445	80076563	.	-	.	ID=LotjaGi2g1v0325400.10.exon.3;Parent=LotjaGi2g1v0325400.10
LjG1.1_chr2	PGSB	CDS	80076445	80076563	.	-	2	ID=LotjaGi2g1v0325400.10.CDS.3;Parent=LotjaGi2g1v0325400.10
LjG1.1_chr2	PGSB	exon	80082819	80083057	.	-	.	ID=LotjaGi2g1v0325400.10.exon.4;Parent=LotjaGi2g1v0325400.10
LjG1.1_chr2	PGSB	CDS	80082819	80083057	.	-	1	ID=LotjaGi2g1v0325400.10.CDS.4;Parent=LotjaGi2g1v0325400.10
LjG1.1_chr2	PGSB	exon	80084208	80084264	.	-	.	ID=LotjaGi2g1v0325400.10.exon.5;Parent=LotjaGi2g1v0325400.10
LjG1.1_chr2	PGSB	CDS	80084208	80084264	.	-	1	ID=LotjaGi2g1v0325400.10.CDS.5;Parent=LotjaGi2g1v0325400.10
LjG1.1_chr2	PGSB	exon	80084579	80084665	.	-	.	ID=LotjaGi2g1v0325400.10.exon.6;Parent=LotjaGi2g1v0325400.10
LjG1.1_chr2	PGSB	CDS	80084579	80084665	.	-	1	ID=LotjaGi2g1v0325400.10.CDS.6;Parent=LotjaGi2g1v0325400.10
LjG1.1_chr2	PGSB	CDS	80084752	80084816	.	-	0	ID=LotjaGi2g1v0325400.10.CDS.7;Parent=LotjaGi2g1v0325400.10
LjG1.1_chr2	PGSB	exon	80084752	80085873	.	-	.	ID=LotjaGi2g1v0325400.10.exon.7;Parent=LotjaGi2g1v0325400.10
LjG1.1_chr2	PGSB	five_prime_UTR	80084817	80085873	.	-	.	ID=LotjaGi2g1v0325400.10.five_prime_UTR.2;Parent=LotjaGi2g1v0325400.10
LjG1.1_chr2	PGSB	exon	80085967	80086150	.	-	.	ID=LotjaGi2g1v0325400.10.exon.8;Parent=LotjaGi2g1v0325400.10
LjG1.1_chr2	PGSB	five_prime_UTR	80085967	80086150	.	-	.	ID=LotjaGi2g1v0325400.10.five_prime_UTR.3;Parent=LotjaGi2g1v0325400.10
LjG1.1_chr2	PGSB	exon	80086239	80087023	.	-	.	ID=LotjaGi2g1v0325400.10.exon.9;Parent=LotjaGi2g1v0325400.10
LjG1.1_chr2	PGSB	five_prime_UTR	80086239	80087023	.	-	.	ID=LotjaGi2g1v0325400.10.five_prime_UTR.4;Parent=LotjaGi2g1v0325400.10
LjG1.1_chr2	PGSB	exon	80087156	80087630	.	-	.	ID=LotjaGi2g1v0325400.10.exon.10;Parent=LotjaGi2g1v0325400.10
LjG1.1_chr2	PGSB	five_prime_UTR	80087156	80087630	.	-	.	ID=LotjaGi2g1v0325400.10.five_prime_UTR.5;Parent=LotjaGi2g1v0325400.10
LjG1.1_chr2	PGSB	mRNA	80082114	80087380	.	-	.	ID=LotjaGi2g1v0325400.11;Parent=LotjaGi2g1v0325400
LjG1.1_chr2	PGSB	three_prime_UTR	80082114	80082236	.	-	.	ID=LotjaGi2g1v0325400.11.three_prime_UTR.1;Parent=LotjaGi2g1v0325400.11
LjG1.1_chr2	PGSB	exon	80082114	80082296	.	-	.	ID=LotjaGi2g1v0325400.11.exon.1;Parent=LotjaGi2g1v0325400.11
LjG1.1_chr2	PGSB	CDS	80082237	80082296	.	-	0	ID=LotjaGi2g1v0325400.11.CDS.1;Parent=LotjaGi2g1v0325400.11
LjG1.1_chr2	PGSB	exon	80082388	80082477	.	-	.	ID=LotjaGi2g1v0325400.11.exon.2;Parent=LotjaGi2g1v0325400.11
LjG1.1_chr2	PGSB	CDS	80082388	80082477	.	-	0	ID=LotjaGi2g1v0325400.11.CDS.2;Parent=LotjaGi2g1v0325400.11
LjG1.1_chr2	PGSB	exon	80082593	80082711	.	-	.	ID=LotjaGi2g1v0325400.11.exon.3;Parent=LotjaGi2g1v0325400.11
LjG1.1_chr2	PGSB	CDS	80082593	80082711	.	-	2	ID=LotjaGi2g1v0325400.11.CDS.3;Parent=LotjaGi2g1v0325400.11
LjG1.1_chr2	PGSB	exon	80082819	80083057	.	-	.	ID=LotjaGi2g1v0325400.11.exon.4;Parent=LotjaGi2g1v0325400.11
LjG1.1_chr2	PGSB	CDS	80082819	80083057	.	-	1	ID=LotjaGi2g1v0325400.11.CDS.4;Parent=LotjaGi2g1v0325400.11
LjG1.1_chr2	PGSB	exon	80084208	80084264	.	-	.	ID=LotjaGi2g1v0325400.11.exon.5;Parent=LotjaGi2g1v0325400.11
LjG1.1_chr2	PGSB	CDS	80084208	80084264	.	-	1	ID=LotjaGi2g1v0325400.11.CDS.5;Parent=LotjaGi2g1v0325400.11
LjG1.1_chr2	PGSB	exon	80084579	80084665	.	-	.	ID=LotjaGi2g1v0325400.11.exon.6;Parent=LotjaGi2g1v0325400.11
LjG1.1_chr2	PGSB	CDS	80084579	80084665	.	-	1	ID=LotjaGi2g1v0325400.11.CDS.6;Parent=LotjaGi2g1v0325400.11
LjG1.1_chr2	PGSB	CDS	80084752	80084816	.	-	0	ID=LotjaGi2g1v0325400.11.CDS.7;Parent=LotjaGi2g1v0325400.11
LjG1.1_chr2	PGSB	exon	80084752	80085873	.	-	.	ID=LotjaGi2g1v0325400.11.exon.7;Parent=LotjaGi2g1v0325400.11
LjG1.1_chr2	PGSB	five_prime_UTR	80084817	80085873	.	-	.	ID=LotjaGi2g1v0325400.11.five_prime_UTR.2;Parent=LotjaGi2g1v0325400.11
LjG1.1_chr2	PGSB	exon	80085967	80086060	.	-	.	ID=LotjaGi2g1v0325400.11.exon.8;Parent=LotjaGi2g1v0325400.11
LjG1.1_chr2	PGSB	five_prime_UTR	80085967	80086060	.	-	.	ID=LotjaGi2g1v0325400.11.five_prime_UTR.3;Parent=LotjaGi2g1v0325400.11
LjG1.1_chr2	PGSB	exon	80086239	80087023	.	-	.	ID=LotjaGi2g1v0325400.11.exon.9;Parent=LotjaGi2g1v0325400.11
LjG1.1_chr2	PGSB	five_prime_UTR	80086239	80087023	.	-	.	ID=LotjaGi2g1v0325400.11.five_prime_UTR.4;Parent=LotjaGi2g1v0325400.11
LjG1.1_chr2	PGSB	exon	80087156	80087380	.	-	.	ID=LotjaGi2g1v0325400.11.exon.10;Parent=LotjaGi2g1v0325400.11
LjG1.1_chr2	PGSB	five_prime_UTR	80087156	80087380	.	-	.	ID=LotjaGi2g1v0325400.11.five_prime_UTR.5;Parent=LotjaGi2g1v0325400.11
###
###
###
LjG1.1_chr2	PGSB	gene	80107412	80109170	.	+	.	ID=LotjaGi2g1v0325700
LjG1.1_chr2	PGSB	mRNA	80107412	80109170	.	+	.	ID=LotjaGi2g1v0325700.1;Parent=LotjaGi2g1v0325700
LjG1.1_chr2	PGSB	five_prime_UTR	80107412	80107456	.	+	.	ID=LotjaGi2g1v0325700.1.five_prime_UTR.1;Parent=LotjaGi2g1v0325700.1
LjG1.1_chr2	PGSB	exon	80107412	80107645	.	+	.	ID=LotjaGi2g1v0325700.1.exon.1;Parent=LotjaGi2g1v0325700.1
LjG1.1_chr2	PGSB	CDS	80107457	80107645	.	+	0	ID=LotjaGi2g1v0325700.1.CDS.1;Parent=LotjaGi2g1v0325700.1
LjG1.1_chr2	PGSB	exon	80107922	80108020	.	+	.	ID=LotjaGi2g1v0325700.1.exon.2;Parent=LotjaGi2g1v0325700.1
LjG1.1_chr2	PGSB	CDS	80107922	80108020	.	+	0	ID=LotjaGi2g1v0325700.1.CDS.2;Parent=LotjaGi2g1v0325700.1
LjG1.1_chr2	PGSB	exon	80108226	80108370	.	+	.	ID=LotjaGi2g1v0325700.1.exon.3;Parent=LotjaGi2g1v0325700.1
LjG1.1_chr2	PGSB	CDS	80108226	80108370	.	+	0	ID=LotjaGi2g1v0325700.1.CDS.3;Parent=LotjaGi2g1v0325700.1
LjG1.1_chr2	PGSB	exon	80108464	80108568	.	+	.	ID=LotjaGi2g1v0325700.1.exon.4;Parent=LotjaGi2g1v0325700.1
LjG1.1_chr2	PGSB	CDS	80108464	80108568	.	+	2	ID=LotjaGi2g1v0325700.1.CDS.4;Parent=LotjaGi2g1v0325700.1
LjG1.1_chr2	PGSB	CDS	80108812	80108945	.	+	2	ID=LotjaGi2g1v0325700.1.CDS.5;Parent=LotjaGi2g1v0325700.1
LjG1.1_chr2	PGSB	exon	80108812	80109170	.	+	.	ID=LotjaGi2g1v0325700.1.exon.5;Parent=LotjaGi2g1v0325700.1
LjG1.1_chr2	PGSB	three_prime_UTR	80108946	80109170	.	+	.	ID=LotjaGi2g1v0325700.1.three_prime_UTR.2;Parent=LotjaGi2g1v0325700.1
###
###
###
LjG1.1_chr2	PGSB	gene	80136725	80138355	.	+	.	ID=LotjaGi2g1v0326000
LjG1.1_chr2	PGSB	mRNA	80136725	80138355	.	+	.	ID=LotjaGi2g1v0326000.1;Parent=LotjaGi2g1v0326000
LjG1.1_chr2	PGSB	five_prime_UTR	80136725	80136914	.	+	.	ID=LotjaGi2g1v0326000.1.five_prime_UTR.1;Parent=LotjaGi2g1v0326000.1
LjG1.1_chr2	PGSB	exon	80136725	80138355	.	+	.	ID=LotjaGi2g1v0326000.1.exon.1;Parent=LotjaGi2g1v0326000.1
LjG1.1_chr2	PGSB	CDS	80136915	80137676	.	+	0	ID=LotjaGi2g1v0326000.1.CDS.1;Parent=LotjaGi2g1v0326000.1
LjG1.1_chr2	PGSB	three_prime_UTR	80137677	80138355	.	+	.	ID=LotjaGi2g1v0326000.1.three_prime_UTR.2;Parent=LotjaGi2g1v0326000.1
###
LjG1.1_chr2	PGSB	gene	80148071	80149224	.	-	.	ID=LotjaGi2g1v0326100
LjG1.1_chr2	PGSB	mRNA	80148071	80149224	.	-	.	ID=LotjaGi2g1v0326100.1;Parent=LotjaGi2g1v0326100
LjG1.1_chr2	PGSB	three_prime_UTR	80148071	80148543	.	-	.	ID=LotjaGi2g1v0326100.1.three_prime_UTR.1;Parent=LotjaGi2g1v0326100.1
LjG1.1_chr2	PGSB	exon	80148071	80149224	.	-	.	ID=LotjaGi2g1v0326100.1.exon.1;Parent=LotjaGi2g1v0326100.1
LjG1.1_chr2	PGSB	CDS	80148544	80148969	.	-	0	ID=LotjaGi2g1v0326100.1.CDS.1;Parent=LotjaGi2g1v0326100.1
LjG1.1_chr2	PGSB	five_prime_UTR	80148970	80149224	.	-	.	ID=LotjaGi2g1v0326100.1.five_prime_UTR.2;Parent=LotjaGi2g1v0326100.1
LjG1.1_chr2	PGSB	mRNA	80148071	80149224	.	-	.	ID=LotjaGi2g1v0326100.2;Parent=LotjaGi2g1v0326100
LjG1.1_chr2	PGSB	three_prime_UTR	80148071	80148543	.	-	.	ID=LotjaGi2g1v0326100.2.three_prime_UTR.1;Parent=LotjaGi2g1v0326100.2
LjG1.1_chr2	PGSB	exon	80148071	80149053	.	-	.	ID=LotjaGi2g1v0326100.2.exon.1;Parent=LotjaGi2g1v0326100.2
LjG1.1_chr2	PGSB	CDS	80148544	80149053	.	-	0	ID=LotjaGi2g1v0326100.2.CDS.1;Parent=LotjaGi2g1v0326100.2
LjG1.1_chr2	PGSB	CDS	80149130	80149138	.	-	0	ID=LotjaGi2g1v0326100.2.CDS.2;Parent=LotjaGi2g1v0326100.2
LjG1.1_chr2	PGSB	exon	80149130	80149224	.	-	.	ID=LotjaGi2g1v0326100.2.exon.2;Parent=LotjaGi2g1v0326100.2
LjG1.1_chr2	PGSB	five_prime_UTR	80149139	80149224	.	-	.	ID=LotjaGi2g1v0326100.2.five_prime_UTR.2;Parent=LotjaGi2g1v0326100.2
###
LjG1.1_chr2	PGSB	gene	80154876	80160539	.	+	.	ID=LotjaGi2g1v0326200
LjG1.1_chr2	PGSB	mRNA	80154876	80160539	.	+	.	ID=LotjaGi2g1v0326200.1;Parent=LotjaGi2g1v0326200
LjG1.1_chr2	PGSB	five_prime_UTR	80154876	80155068	.	+	.	ID=LotjaGi2g1v0326200.1.five_prime_UTR.1;Parent=LotjaGi2g1v0326200.1
LjG1.1_chr2	PGSB	exon	80154876	80155388	.	+	.	ID=LotjaGi2g1v0326200.1.exon.1;Parent=LotjaGi2g1v0326200.1
LjG1.1_chr2	PGSB	CDS	80155069	80155388	.	+	0	ID=LotjaGi2g1v0326200.1.CDS.1;Parent=LotjaGi2g1v0326200.1
LjG1.1_chr2	PGSB	exon	80155507	80155597	.	+	.	ID=LotjaGi2g1v0326200.1.exon.2;Parent=LotjaGi2g1v0326200.1
LjG1.1_chr2	PGSB	CDS	80155507	80155597	.	+	1	ID=LotjaGi2g1v0326200.1.CDS.2;Parent=LotjaGi2g1v0326200.1
LjG1.1_chr2	PGSB	exon	80156214	80156287	.	+	.	ID=LotjaGi2g1v0326200.1.exon.3;Parent=LotjaGi2g1v0326200.1
LjG1.1_chr2	PGSB	CDS	80156214	80156287	.	+	0	ID=LotjaGi2g1v0326200.1.CDS.3;Parent=LotjaGi2g1v0326200.1
LjG1.1_chr2	PGSB	exon	80157052	80157163	.	+	.	ID=LotjaGi2g1v0326200.1.exon.4;Parent=LotjaGi2g1v0326200.1
LjG1.1_chr2	PGSB	CDS	80157052	80157163	.	+	1	ID=LotjaGi2g1v0326200.1.CDS.4;Parent=LotjaGi2g1v0326200.1
LjG1.1_chr2	PGSB	exon	80157481	80157576	.	+	.	ID=LotjaGi2g1v0326200.1.exon.5;Parent=LotjaGi2g1v0326200.1
LjG1.1_chr2	PGSB	CDS	80157481	80157576	.	+	0	ID=LotjaGi2g1v0326200.1.CDS.5;Parent=LotjaGi2g1v0326200.1
LjG1.1_chr2	PGSB	exon	80157710	80157811	.	+	.	ID=LotjaGi2g1v0326200.1.exon.6;Parent=LotjaGi2g1v0326200.1
LjG1.1_chr2	PGSB	CDS	80157710	80157811	.	+	0	ID=LotjaGi2g1v0326200.1.CDS.6;Parent=LotjaGi2g1v0326200.1
LjG1.1_chr2	PGSB	exon	80157906	80157980	.	+	.	ID=LotjaGi2g1v0326200.1.exon.7;Parent=LotjaGi2g1v0326200.1
LjG1.1_chr2	PGSB	CDS	80157906	80157980	.	+	0	ID=LotjaGi2g1v0326200.1.CDS.7;Parent=LotjaGi2g1v0326200.1
LjG1.1_chr2	PGSB	exon	80158219	80158359	.	+	.	ID=LotjaGi2g1v0326200.1.exon.8;Parent=LotjaGi2g1v0326200.1
LjG1.1_chr2	PGSB	CDS	80158219	80158359	.	+	0	ID=LotjaGi2g1v0326200.1.CDS.8;Parent=LotjaGi2g1v0326200.1
LjG1.1_chr2	PGSB	exon	80158431	80158547	.	+	.	ID=LotjaGi2g1v0326200.1.exon.9;Parent=LotjaGi2g1v0326200.1
LjG1.1_chr2	PGSB	CDS	80158431	80158547	.	+	0	ID=LotjaGi2g1v0326200.1.CDS.9;Parent=LotjaGi2g1v0326200.1
LjG1.1_chr2	PGSB	exon	80158629	80158733	.	+	.	ID=LotjaGi2g1v0326200.1.exon.10;Parent=LotjaGi2g1v0326200.1
LjG1.1_chr2	PGSB	CDS	80158629	80158733	.	+	0	ID=LotjaGi2g1v0326200.1.CDS.10;Parent=LotjaGi2g1v0326200.1
LjG1.1_chr2	PGSB	exon	80158924	80159004	.	+	.	ID=LotjaGi2g1v0326200.1.exon.11;Parent=LotjaGi2g1v0326200.1
LjG1.1_chr2	PGSB	CDS	80158924	80159004	.	+	0	ID=LotjaGi2g1v0326200.1.CDS.11;Parent=LotjaGi2g1v0326200.1
LjG1.1_chr2	PGSB	exon	80159095	80159223	.	+	.	ID=LotjaGi2g1v0326200.1.exon.12;Parent=LotjaGi2g1v0326200.1
LjG1.1_chr2	PGSB	CDS	80159095	80159223	.	+	0	ID=LotjaGi2g1v0326200.1.CDS.12;Parent=LotjaGi2g1v0326200.1
LjG1.1_chr2	PGSB	CDS	80159846	80160013	.	+	0	ID=LotjaGi2g1v0326200.1.CDS.13;Parent=LotjaGi2g1v0326200.1
LjG1.1_chr2	PGSB	exon	80159846	80160539	.	+	.	ID=LotjaGi2g1v0326200.1.exon.13;Parent=LotjaGi2g1v0326200.1
LjG1.1_chr2	PGSB	three_prime_UTR	80160014	80160539	.	+	.	ID=LotjaGi2g1v0326200.1.three_prime_UTR.2;Parent=LotjaGi2g1v0326200.1
LjG1.1_chr2	PGSB	mRNA	80155009	80160013	.	+	.	ID=LotjaGi2g1v0326200.2;Parent=LotjaGi2g1v0326200
LjG1.1_chr2	PGSB	exon	80155009	80155396	.	+	.	ID=LotjaGi2g1v0326200.2.exon.1;Parent=LotjaGi2g1v0326200.2
LjG1.1_chr2	PGSB	five_prime_UTR	80155009	80155396	.	+	.	ID=LotjaGi2g1v0326200.2.five_prime_UTR.1;Parent=LotjaGi2g1v0326200.2
LjG1.1_chr2	PGSB	five_prime_UTR	80155507	80155513	.	+	.	ID=LotjaGi2g1v0326200.2.five_prime_UTR.2;Parent=LotjaGi2g1v0326200.2
LjG1.1_chr2	PGSB	exon	80155507	80155597	.	+	.	ID=LotjaGi2g1v0326200.2.exon.2;Parent=LotjaGi2g1v0326200.2
LjG1.1_chr2	PGSB	CDS	80155514	80155597	.	+	0	ID=LotjaGi2g1v0326200.2.CDS.1;Parent=LotjaGi2g1v0326200.2
LjG1.1_chr2	PGSB	exon	80156214	80156287	.	+	.	ID=LotjaGi2g1v0326200.2.exon.3;Parent=LotjaGi2g1v0326200.2
LjG1.1_chr2	PGSB	CDS	80156214	80156287	.	+	0	ID=LotjaGi2g1v0326200.2.CDS.2;Parent=LotjaGi2g1v0326200.2
LjG1.1_chr2	PGSB	exon	80157052	80157163	.	+	.	ID=LotjaGi2g1v0326200.2.exon.4;Parent=LotjaGi2g1v0326200.2
LjG1.1_chr2	PGSB	CDS	80157052	80157163	.	+	1	ID=LotjaGi2g1v0326200.2.CDS.3;Parent=LotjaGi2g1v0326200.2
LjG1.1_chr2	PGSB	exon	80157481	80157576	.	+	.	ID=LotjaGi2g1v0326200.2.exon.5;Parent=LotjaGi2g1v0326200.2
LjG1.1_chr2	PGSB	CDS	80157481	80157576	.	+	0	ID=LotjaGi2g1v0326200.2.CDS.4;Parent=LotjaGi2g1v0326200.2
LjG1.1_chr2	PGSB	exon	80157710	80157811	.	+	.	ID=LotjaGi2g1v0326200.2.exon.6;Parent=LotjaGi2g1v0326200.2
LjG1.1_chr2	PGSB	CDS	80157710	80157811	.	+	0	ID=LotjaGi2g1v0326200.2.CDS.5;Parent=LotjaGi2g1v0326200.2
LjG1.1_chr2	PGSB	exon	80157906	80157980	.	+	.	ID=LotjaGi2g1v0326200.2.exon.7;Parent=LotjaGi2g1v0326200.2
LjG1.1_chr2	PGSB	CDS	80157906	80157980	.	+	0	ID=LotjaGi2g1v0326200.2.CDS.6;Parent=LotjaGi2g1v0326200.2
LjG1.1_chr2	PGSB	exon	80158219	80158359	.	+	.	ID=LotjaGi2g1v0326200.2.exon.8;Parent=LotjaGi2g1v0326200.2
LjG1.1_chr2	PGSB	CDS	80158219	80158359	.	+	0	ID=LotjaGi2g1v0326200.2.CDS.7;Parent=LotjaGi2g1v0326200.2
LjG1.1_chr2	PGSB	exon	80158431	80158547	.	+	.	ID=LotjaGi2g1v0326200.2.exon.9;Parent=LotjaGi2g1v0326200.2
LjG1.1_chr2	PGSB	CDS	80158431	80158547	.	+	0	ID=LotjaGi2g1v0326200.2.CDS.8;Parent=LotjaGi2g1v0326200.2
LjG1.1_chr2	PGSB	exon	80158629	80158733	.	+	.	ID=LotjaGi2g1v0326200.2.exon.10;Parent=LotjaGi2g1v0326200.2
LjG1.1_chr2	PGSB	CDS	80158629	80158733	.	+	0	ID=LotjaGi2g1v0326200.2.CDS.9;Parent=LotjaGi2g1v0326200.2
LjG1.1_chr2	PGSB	exon	80158924	80159004	.	+	.	ID=LotjaGi2g1v0326200.2.exon.11;Parent=LotjaGi2g1v0326200.2
LjG1.1_chr2	PGSB	CDS	80158924	80159004	.	+	0	ID=LotjaGi2g1v0326200.2.CDS.10;Parent=LotjaGi2g1v0326200.2
LjG1.1_chr2	PGSB	exon	80159095	80159223	.	+	.	ID=LotjaGi2g1v0326200.2.exon.12;Parent=LotjaGi2g1v0326200.2
LjG1.1_chr2	PGSB	CDS	80159095	80159223	.	+	0	ID=LotjaGi2g1v0326200.2.CDS.11;Parent=LotjaGi2g1v0326200.2
LjG1.1_chr2	PGSB	exon	80159846	80160013	.	+	.	ID=LotjaGi2g1v0326200.2.exon.13;Parent=LotjaGi2g1v0326200.2
LjG1.1_chr2	PGSB	CDS	80159846	80160013	.	+	0	ID=LotjaGi2g1v0326200.2.CDS.12;Parent=LotjaGi2g1v0326200.2
LjG1.1_chr2	PGSB	mRNA	80155908	80160013	.	+	.	ID=LotjaGi2g1v0326200.3;Parent=LotjaGi2g1v0326200
LjG1.1_chr2	PGSB	exon	80155908	80155913	.	+	.	ID=LotjaGi2g1v0326200.3.exon.1;Parent=LotjaGi2g1v0326200.3
LjG1.1_chr2	PGSB	five_prime_UTR	80155908	80155913	.	+	.	ID=LotjaGi2g1v0326200.3.five_prime_UTR.1;Parent=LotjaGi2g1v0326200.3
LjG1.1_chr2	PGSB	exon	80156214	80156287	.	+	.	ID=LotjaGi2g1v0326200.3.exon.2;Parent=LotjaGi2g1v0326200.3
LjG1.1_chr2	PGSB	five_prime_UTR	80156214	80156287	.	+	.	ID=LotjaGi2g1v0326200.3.five_prime_UTR.2;Parent=LotjaGi2g1v0326200.3
LjG1.1_chr2	PGSB	exon	80157052	80157163	.	+	.	ID=LotjaGi2g1v0326200.3.exon.3;Parent=LotjaGi2g1v0326200.3
LjG1.1_chr2	PGSB	five_prime_UTR	80157052	80157163	.	+	.	ID=LotjaGi2g1v0326200.3.five_prime_UTR.3;Parent=LotjaGi2g1v0326200.3
LjG1.1_chr2	PGSB	exon	80157481	80157576	.	+	.	ID=LotjaGi2g1v0326200.3.exon.4;Parent=LotjaGi2g1v0326200.3
LjG1.1_chr2	PGSB	five_prime_UTR	80157481	80157576	.	+	.	ID=LotjaGi2g1v0326200.3.five_prime_UTR.4;Parent=LotjaGi2g1v0326200.3
LjG1.1_chr2	PGSB	exon	80157710	80157811	.	+	.	ID=LotjaGi2g1v0326200.3.exon.5;Parent=LotjaGi2g1v0326200.3
LjG1.1_chr2	PGSB	five_prime_UTR	80157710	80157811	.	+	.	ID=LotjaGi2g1v0326200.3.five_prime_UTR.5;Parent=LotjaGi2g1v0326200.3
LjG1.1_chr2	PGSB	five_prime_UTR	80157906	80157920	.	+	.	ID=LotjaGi2g1v0326200.3.five_prime_UTR.6;Parent=LotjaGi2g1v0326200.3
LjG1.1_chr2	PGSB	exon	80157906	80157980	.	+	.	ID=LotjaGi2g1v0326200.3.exon.6;Parent=LotjaGi2g1v0326200.3
LjG1.1_chr2	PGSB	CDS	80157921	80157980	.	+	0	ID=LotjaGi2g1v0326200.3.CDS.1;Parent=LotjaGi2g1v0326200.3
LjG1.1_chr2	PGSB	exon	80158219	80158359	.	+	.	ID=LotjaGi2g1v0326200.3.exon.7;Parent=LotjaGi2g1v0326200.3
LjG1.1_chr2	PGSB	CDS	80158219	80158359	.	+	0	ID=LotjaGi2g1v0326200.3.CDS.2;Parent=LotjaGi2g1v0326200.3
LjG1.1_chr2	PGSB	exon	80158431	80158547	.	+	.	ID=LotjaGi2g1v0326200.3.exon.8;Parent=LotjaGi2g1v0326200.3
LjG1.1_chr2	PGSB	CDS	80158431	80158547	.	+	0	ID=LotjaGi2g1v0326200.3.CDS.3;Parent=LotjaGi2g1v0326200.3
LjG1.1_chr2	PGSB	exon	80158629	80158733	.	+	.	ID=LotjaGi2g1v0326200.3.exon.9;Parent=LotjaGi2g1v0326200.3
LjG1.1_chr2	PGSB	CDS	80158629	80158733	.	+	0	ID=LotjaGi2g1v0326200.3.CDS.4;Parent=LotjaGi2g1v0326200.3
LjG1.1_chr2	PGSB	exon	80158924	80159004	.	+	.	ID=LotjaGi2g1v0326200.3.exon.10;Parent=LotjaGi2g1v0326200.3
LjG1.1_chr2	PGSB	CDS	80158924	80159004	.	+	0	ID=LotjaGi2g1v0326200.3.CDS.5;Parent=LotjaGi2g1v0326200.3
LjG1.1_chr2	PGSB	exon	80159095	80159223	.	+	.	ID=LotjaGi2g1v0326200.3.exon.11;Parent=LotjaGi2g1v0326200.3
LjG1.1_chr2	PGSB	CDS	80159095	80159223	.	+	0	ID=LotjaGi2g1v0326200.3.CDS.6;Parent=LotjaGi2g1v0326200.3
LjG1.1_chr2	PGSB	exon	80159846	80160013	.	+	.	ID=LotjaGi2g1v0326200.3.exon.12;Parent=LotjaGi2g1v0326200.3
LjG1.1_chr2	PGSB	CDS	80159846	80160013	.	+	0	ID=LotjaGi2g1v0326200.3.CDS.7;Parent=LotjaGi2g1v0326200.3
###
LjG1.1_chr2	PGSB	gene	80177026	80179647	.	-	.	ID=LotjaGi2g1v0326300
LjG1.1_chr2	PGSB	mRNA	80177026	80179647	.	-	.	ID=LotjaGi2g1v0326300.1;Parent=LotjaGi2g1v0326300
LjG1.1_chr2	PGSB	three_prime_UTR	80177026	80177449	.	-	.	ID=LotjaGi2g1v0326300.1.three_prime_UTR.1;Parent=LotjaGi2g1v0326300.1
LjG1.1_chr2	PGSB	exon	80177026	80177650	.	-	.	ID=LotjaGi2g1v0326300.1.exon.1;Parent=LotjaGi2g1v0326300.1
LjG1.1_chr2	PGSB	CDS	80177450	80177650	.	-	0	ID=LotjaGi2g1v0326300.1.CDS.1;Parent=LotjaGi2g1v0326300.1
LjG1.1_chr2	PGSB	exon	80177811	80177932	.	-	.	ID=LotjaGi2g1v0326300.1.exon.2;Parent=LotjaGi2g1v0326300.1
LjG1.1_chr2	PGSB	CDS	80177811	80177932	.	-	2	ID=LotjaGi2g1v0326300.1.CDS.2;Parent=LotjaGi2g1v0326300.1
LjG1.1_chr2	PGSB	exon	80178021	80178222	.	-	.	ID=LotjaGi2g1v0326300.1.exon.3;Parent=LotjaGi2g1v0326300.1
LjG1.1_chr2	PGSB	CDS	80178021	80178222	.	-	0	ID=LotjaGi2g1v0326300.1.CDS.3;Parent=LotjaGi2g1v0326300.1
LjG1.1_chr2	PGSB	exon	80178322	80178420	.	-	.	ID=LotjaGi2g1v0326300.1.exon.4;Parent=LotjaGi2g1v0326300.1
LjG1.1_chr2	PGSB	CDS	80178322	80178420	.	-	0	ID=LotjaGi2g1v0326300.1.CDS.4;Parent=LotjaGi2g1v0326300.1
LjG1.1_chr2	PGSB	exon	80178519	80178605	.	-	.	ID=LotjaGi2g1v0326300.1.exon.5;Parent=LotjaGi2g1v0326300.1
LjG1.1_chr2	PGSB	CDS	80178519	80178605	.	-	0	ID=LotjaGi2g1v0326300.1.CDS.5;Parent=LotjaGi2g1v0326300.1
LjG1.1_chr2	PGSB	CDS	80179000	80179320	.	-	0	ID=LotjaGi2g1v0326300.1.CDS.6;Parent=LotjaGi2g1v0326300.1
LjG1.1_chr2	PGSB	exon	80179000	80179647	.	-	.	ID=LotjaGi2g1v0326300.1.exon.6;Parent=LotjaGi2g1v0326300.1
LjG1.1_chr2	PGSB	five_prime_UTR	80179321	80179647	.	-	.	ID=LotjaGi2g1v0326300.1.five_prime_UTR.2;Parent=LotjaGi2g1v0326300.1
###
LjG1.1_chr2	PGSB	gene	80182742	80187307	.	+	.	ID=LotjaGi2g1v0326400
LjG1.1_chr2	PGSB	mRNA	80182742	80187307	.	+	.	ID=LotjaGi2g1v0326400.1;Parent=LotjaGi2g1v0326400
LjG1.1_chr2	PGSB	five_prime_UTR	80182742	80182812	.	+	.	ID=LotjaGi2g1v0326400.1.five_prime_UTR.1;Parent=LotjaGi2g1v0326400.1
LjG1.1_chr2	PGSB	exon	80182742	80182939	.	+	.	ID=LotjaGi2g1v0326400.1.exon.1;Parent=LotjaGi2g1v0326400.1
LjG1.1_chr2	PGSB	CDS	80182813	80182939	.	+	0	ID=LotjaGi2g1v0326400.1.CDS.1;Parent=LotjaGi2g1v0326400.1
LjG1.1_chr2	PGSB	exon	80183271	80183494	.	+	.	ID=LotjaGi2g1v0326400.1.exon.2;Parent=LotjaGi2g1v0326400.1
LjG1.1_chr2	PGSB	CDS	80183271	80183494	.	+	2	ID=LotjaGi2g1v0326400.1.CDS.2;Parent=LotjaGi2g1v0326400.1
LjG1.1_chr2	PGSB	exon	80185454	80185558	.	+	.	ID=LotjaGi2g1v0326400.1.exon.3;Parent=LotjaGi2g1v0326400.1
LjG1.1_chr2	PGSB	CDS	80185454	80185558	.	+	0	ID=LotjaGi2g1v0326400.1.CDS.3;Parent=LotjaGi2g1v0326400.1
LjG1.1_chr2	PGSB	exon	80185649	80185720	.	+	.	ID=LotjaGi2g1v0326400.1.exon.4;Parent=LotjaGi2g1v0326400.1
LjG1.1_chr2	PGSB	CDS	80185649	80185720	.	+	0	ID=LotjaGi2g1v0326400.1.CDS.4;Parent=LotjaGi2g1v0326400.1
LjG1.1_chr2	PGSB	CDS	80185799	80185870	.	+	0	ID=LotjaGi2g1v0326400.1.CDS.5;Parent=LotjaGi2g1v0326400.1
LjG1.1_chr2	PGSB	exon	80185799	80187307	.	+	.	ID=LotjaGi2g1v0326400.1.exon.5;Parent=LotjaGi2g1v0326400.1
LjG1.1_chr2	PGSB	three_prime_UTR	80185871	80187307	.	+	.	ID=LotjaGi2g1v0326400.1.three_prime_UTR.2;Parent=LotjaGi2g1v0326400.1
###
LjG1.1_chr2	PGSB	gene	80187873	80191174	.	-	.	ID=LotjaGi2g1v0326500
LjG1.1_chr2	PGSB	mRNA	80187873	80191174	.	-	.	ID=LotjaGi2g1v0326500.1;Parent=LotjaGi2g1v0326500
LjG1.1_chr2	PGSB	three_prime_UTR	80187873	80189745	.	-	.	ID=LotjaGi2g1v0326500.1.three_prime_UTR.1;Parent=LotjaGi2g1v0326500.1
LjG1.1_chr2	PGSB	exon	80187873	80191174	.	-	.	ID=LotjaGi2g1v0326500.1.exon.1;Parent=LotjaGi2g1v0326500.1
LjG1.1_chr2	PGSB	CDS	80189746	80190720	.	-	0	ID=LotjaGi2g1v0326500.1.CDS.1;Parent=LotjaGi2g1v0326500.1
LjG1.1_chr2	PGSB	five_prime_UTR	80190721	80191174	.	-	.	ID=LotjaGi2g1v0326500.1.five_prime_UTR.2;Parent=LotjaGi2g1v0326500.1
LjG1.1_chr2	PGSB	mRNA	80189746	80190720	.	-	.	ID=LotjaGi2g1v0326500.2;Parent=LotjaGi2g1v0326500
LjG1.1_chr2	PGSB	exon	80189746	80190558	.	-	.	ID=LotjaGi2g1v0326500.2.exon.1;Parent=LotjaGi2g1v0326500.2
LjG1.1_chr2	PGSB	CDS	80189746	80190558	.	-	0	ID=LotjaGi2g1v0326500.2.CDS.1;Parent=LotjaGi2g1v0326500.2
LjG1.1_chr2	PGSB	exon	80190616	80190720	.	-	.	ID=LotjaGi2g1v0326500.2.exon.2;Parent=LotjaGi2g1v0326500.2
LjG1.1_chr2	PGSB	CDS	80190616	80190720	.	-	0	ID=LotjaGi2g1v0326500.2.CDS.2;Parent=LotjaGi2g1v0326500.2
LjG1.1_chr2	PGSB	mRNA	80189746	80190720	.	-	.	ID=LotjaGi2g1v0326500.3;Parent=LotjaGi2g1v0326500
LjG1.1_chr2	PGSB	exon	80189746	80190558	.	-	.	ID=LotjaGi2g1v0326500.3.exon.1;Parent=LotjaGi2g1v0326500.3
LjG1.1_chr2	PGSB	CDS	80189746	80190558	.	-	0	ID=LotjaGi2g1v0326500.3.CDS.1;Parent=LotjaGi2g1v0326500.3
LjG1.1_chr2	PGSB	exon	80190610	80190720	.	-	.	ID=LotjaGi2g1v0326500.3.exon.2;Parent=LotjaGi2g1v0326500.3
LjG1.1_chr2	PGSB	CDS	80190610	80190720	.	-	0	ID=LotjaGi2g1v0326500.3.CDS.2;Parent=LotjaGi2g1v0326500.3
###
LjG1.1_chr2	PGSB	gene	80198930	80206018	.	+	.	ID=LotjaGi2g1v0326600
LjG1.1_chr2	PGSB	mRNA	80198930	80206018	.	+	.	ID=LotjaGi2g1v0326600.1;Parent=LotjaGi2g1v0326600
LjG1.1_chr2	PGSB	five_prime_UTR	80198930	80199294	.	+	.	ID=LotjaGi2g1v0326600.1.five_prime_UTR.1;Parent=LotjaGi2g1v0326600.1
LjG1.1_chr2	PGSB	exon	80198930	80199581	.	+	.	ID=LotjaGi2g1v0326600.1.exon.1;Parent=LotjaGi2g1v0326600.1
LjG1.1_chr2	PGSB	CDS	80199295	80199581	.	+	0	ID=LotjaGi2g1v0326600.1.CDS.1;Parent=LotjaGi2g1v0326600.1
LjG1.1_chr2	PGSB	exon	80199947	80200083	.	+	.	ID=LotjaGi2g1v0326600.1.exon.2;Parent=LotjaGi2g1v0326600.1
LjG1.1_chr2	PGSB	CDS	80199947	80200083	.	+	1	ID=LotjaGi2g1v0326600.1.CDS.2;Parent=LotjaGi2g1v0326600.1
LjG1.1_chr2	PGSB	exon	80200162	80200904	.	+	.	ID=LotjaGi2g1v0326600.1.exon.3;Parent=LotjaGi2g1v0326600.1
LjG1.1_chr2	PGSB	CDS	80200162	80200904	.	+	2	ID=LotjaGi2g1v0326600.1.CDS.3;Parent=LotjaGi2g1v0326600.1
LjG1.1_chr2	PGSB	exon	80201011	80201099	.	+	.	ID=LotjaGi2g1v0326600.1.exon.4;Parent=LotjaGi2g1v0326600.1
LjG1.1_chr2	PGSB	CDS	80201011	80201099	.	+	0	ID=LotjaGi2g1v0326600.1.CDS.4;Parent=LotjaGi2g1v0326600.1
LjG1.1_chr2	PGSB	exon	80201994	80202079	.	+	.	ID=LotjaGi2g1v0326600.1.exon.5;Parent=LotjaGi2g1v0326600.1
LjG1.1_chr2	PGSB	CDS	80201994	80202079	.	+	1	ID=LotjaGi2g1v0326600.1.CDS.5;Parent=LotjaGi2g1v0326600.1
LjG1.1_chr2	PGSB	exon	80202167	80202329	.	+	.	ID=LotjaGi2g1v0326600.1.exon.6;Parent=LotjaGi2g1v0326600.1
LjG1.1_chr2	PGSB	CDS	80202167	80202329	.	+	2	ID=LotjaGi2g1v0326600.1.CDS.6;Parent=LotjaGi2g1v0326600.1
LjG1.1_chr2	PGSB	exon	80202441	80202555	.	+	.	ID=LotjaGi2g1v0326600.1.exon.7;Parent=LotjaGi2g1v0326600.1
LjG1.1_chr2	PGSB	CDS	80202441	80202555	.	+	1	ID=LotjaGi2g1v0326600.1.CDS.7;Parent=LotjaGi2g1v0326600.1
LjG1.1_chr2	PGSB	exon	80202649	80202806	.	+	.	ID=LotjaGi2g1v0326600.1.exon.8;Parent=LotjaGi2g1v0326600.1
LjG1.1_chr2	PGSB	CDS	80202649	80202806	.	+	0	ID=LotjaGi2g1v0326600.1.CDS.8;Parent=LotjaGi2g1v0326600.1
LjG1.1_chr2	PGSB	exon	80203942	80204026	.	+	.	ID=LotjaGi2g1v0326600.1.exon.9;Parent=LotjaGi2g1v0326600.1
LjG1.1_chr2	PGSB	CDS	80203942	80204026	.	+	1	ID=LotjaGi2g1v0326600.1.CDS.9;Parent=LotjaGi2g1v0326600.1
LjG1.1_chr2	PGSB	exon	80204124	80204336	.	+	.	ID=LotjaGi2g1v0326600.1.exon.10;Parent=LotjaGi2g1v0326600.1
LjG1.1_chr2	PGSB	CDS	80204124	80204336	.	+	0	ID=LotjaGi2g1v0326600.1.CDS.10;Parent=LotjaGi2g1v0326600.1
LjG1.1_chr2	PGSB	exon	80204994	80205055	.	+	.	ID=LotjaGi2g1v0326600.1.exon.11;Parent=LotjaGi2g1v0326600.1
LjG1.1_chr2	PGSB	CDS	80204994	80205055	.	+	0	ID=LotjaGi2g1v0326600.1.CDS.11;Parent=LotjaGi2g1v0326600.1
LjG1.1_chr2	PGSB	CDS	80205164	80205668	.	+	1	ID=LotjaGi2g1v0326600.1.CDS.12;Parent=LotjaGi2g1v0326600.1
LjG1.1_chr2	PGSB	exon	80205164	80206018	.	+	.	ID=LotjaGi2g1v0326600.1.exon.12;Parent=LotjaGi2g1v0326600.1
LjG1.1_chr2	PGSB	three_prime_UTR	80205669	80206018	.	+	.	ID=LotjaGi2g1v0326600.1.three_prime_UTR.2;Parent=LotjaGi2g1v0326600.1
###
LjG1.1_chr2	PGSB	gene	80206215	80207788	.	-	.	ID=LotjaGi2g1v0326700
LjG1.1_chr2	PGSB	mRNA	80206215	80207788	.	-	.	ID=LotjaGi2g1v0326700.1;Parent=LotjaGi2g1v0326700
LjG1.1_chr2	PGSB	three_prime_UTR	80206215	80206667	.	-	.	ID=LotjaGi2g1v0326700.1.three_prime_UTR.1;Parent=LotjaGi2g1v0326700.1
LjG1.1_chr2	PGSB	exon	80206215	80207060	.	-	.	ID=LotjaGi2g1v0326700.1.exon.1;Parent=LotjaGi2g1v0326700.1
LjG1.1_chr2	PGSB	CDS	80206668	80207060	.	-	0	ID=LotjaGi2g1v0326700.1.CDS.1;Parent=LotjaGi2g1v0326700.1
LjG1.1_chr2	PGSB	exon	80207391	80207621	.	-	.	ID=LotjaGi2g1v0326700.1.exon.2;Parent=LotjaGi2g1v0326700.1
LjG1.1_chr2	PGSB	CDS	80207391	80207621	.	-	0	ID=LotjaGi2g1v0326700.1.CDS.2;Parent=LotjaGi2g1v0326700.1
LjG1.1_chr2	PGSB	CDS	80207701	80207718	.	-	0	ID=LotjaGi2g1v0326700.1.CDS.3;Parent=LotjaGi2g1v0326700.1
LjG1.1_chr2	PGSB	exon	80207701	80207788	.	-	.	ID=LotjaGi2g1v0326700.1.exon.3;Parent=LotjaGi2g1v0326700.1
LjG1.1_chr2	PGSB	five_prime_UTR	80207719	80207788	.	-	.	ID=LotjaGi2g1v0326700.1.five_prime_UTR.2;Parent=LotjaGi2g1v0326700.1
###
LjG1.1_chr2	PGSB	gene	80215976	80218594	.	-	.	ID=LotjaGi2g1v0326800
LjG1.1_chr2	PGSB	mRNA	80215976	80218594	.	-	.	ID=LotjaGi2g1v0326800.1;Parent=LotjaGi2g1v0326800
LjG1.1_chr2	PGSB	three_prime_UTR	80215976	80217376	.	-	.	ID=LotjaGi2g1v0326800.1.three_prime_UTR.1;Parent=LotjaGi2g1v0326800.1
LjG1.1_chr2	PGSB	exon	80215976	80218594	.	-	.	ID=LotjaGi2g1v0326800.1.exon.1;Parent=LotjaGi2g1v0326800.1
LjG1.1_chr2	PGSB	CDS	80217377	80218480	.	-	0	ID=LotjaGi2g1v0326800.1.CDS.1;Parent=LotjaGi2g1v0326800.1
LjG1.1_chr2	PGSB	five_prime_UTR	80218481	80218594	.	-	.	ID=LotjaGi2g1v0326800.1.five_prime_UTR.2;Parent=LotjaGi2g1v0326800.1
LjG1.1_chr2	PGSB	mRNA	80215976	80218594	.	-	.	ID=LotjaGi2g1v0326800.2;Parent=LotjaGi2g1v0326800
LjG1.1_chr2	PGSB	three_prime_UTR	80215976	80216694	.	-	.	ID=LotjaGi2g1v0326800.2.three_prime_UTR.1;Parent=LotjaGi2g1v0326800.2
LjG1.1_chr2	PGSB	exon	80215976	80216700	.	-	.	ID=LotjaGi2g1v0326800.2.exon.1;Parent=LotjaGi2g1v0326800.2
LjG1.1_chr2	PGSB	CDS	80216695	80216700	.	-	0	ID=LotjaGi2g1v0326800.2.CDS.1;Parent=LotjaGi2g1v0326800.2
LjG1.1_chr2	PGSB	CDS	80217395	80218480	.	-	0	ID=LotjaGi2g1v0326800.2.CDS.2;Parent=LotjaGi2g1v0326800.2
LjG1.1_chr2	PGSB	exon	80217395	80218594	.	-	.	ID=LotjaGi2g1v0326800.2.exon.2;Parent=LotjaGi2g1v0326800.2
LjG1.1_chr2	PGSB	five_prime_UTR	80218481	80218594	.	-	.	ID=LotjaGi2g1v0326800.2.five_prime_UTR.2;Parent=LotjaGi2g1v0326800.2
###
LjG1.1_chr2	PGSB	gene	80222148	80230105	.	-	.	ID=LotjaGi2g1v0326900
LjG1.1_chr2	PGSB	mRNA	80222148	80230105	.	-	.	ID=LotjaGi2g1v0326900.1;Parent=LotjaGi2g1v0326900
LjG1.1_chr2	PGSB	three_prime_UTR	80222148	80222787	.	-	.	ID=LotjaGi2g1v0326900.1.three_prime_UTR.1;Parent=LotjaGi2g1v0326900.1
LjG1.1_chr2	PGSB	exon	80222148	80222944	.	-	.	ID=LotjaGi2g1v0326900.1.exon.1;Parent=LotjaGi2g1v0326900.1
LjG1.1_chr2	PGSB	CDS	80222788	80222944	.	-	1	ID=LotjaGi2g1v0326900.1.CDS.1;Parent=LotjaGi2g1v0326900.1
LjG1.1_chr2	PGSB	exon	80223113	80223396	.	-	.	ID=LotjaGi2g1v0326900.1.exon.2;Parent=LotjaGi2g1v0326900.1
LjG1.1_chr2	PGSB	CDS	80223113	80223396	.	-	0	ID=LotjaGi2g1v0326900.1.CDS.2;Parent=LotjaGi2g1v0326900.1
LjG1.1_chr2	PGSB	exon	80223513	80223605	.	-	.	ID=LotjaGi2g1v0326900.1.exon.3;Parent=LotjaGi2g1v0326900.1
LjG1.1_chr2	PGSB	CDS	80223513	80223605	.	-	0	ID=LotjaGi2g1v0326900.1.CDS.3;Parent=LotjaGi2g1v0326900.1
LjG1.1_chr2	PGSB	exon	80224234	80225238	.	-	.	ID=LotjaGi2g1v0326900.1.exon.4;Parent=LotjaGi2g1v0326900.1
LjG1.1_chr2	PGSB	CDS	80224234	80225238	.	-	0	ID=LotjaGi2g1v0326900.1.CDS.4;Parent=LotjaGi2g1v0326900.1
LjG1.1_chr2	PGSB	exon	80225417	80225501	.	-	.	ID=LotjaGi2g1v0326900.1.exon.5;Parent=LotjaGi2g1v0326900.1
LjG1.1_chr2	PGSB	CDS	80225417	80225501	.	-	1	ID=LotjaGi2g1v0326900.1.CDS.5;Parent=LotjaGi2g1v0326900.1
LjG1.1_chr2	PGSB	exon	80225596	80225821	.	-	.	ID=LotjaGi2g1v0326900.1.exon.6;Parent=LotjaGi2g1v0326900.1
LjG1.1_chr2	PGSB	CDS	80225596	80225821	.	-	2	ID=LotjaGi2g1v0326900.1.CDS.6;Parent=LotjaGi2g1v0326900.1
LjG1.1_chr2	PGSB	exon	80225989	80226085	.	-	.	ID=LotjaGi2g1v0326900.1.exon.7;Parent=LotjaGi2g1v0326900.1
LjG1.1_chr2	PGSB	CDS	80225989	80226085	.	-	0	ID=LotjaGi2g1v0326900.1.CDS.7;Parent=LotjaGi2g1v0326900.1
LjG1.1_chr2	PGSB	exon	80226442	80226585	.	-	.	ID=LotjaGi2g1v0326900.1.exon.8;Parent=LotjaGi2g1v0326900.1
LjG1.1_chr2	PGSB	CDS	80226442	80226585	.	-	0	ID=LotjaGi2g1v0326900.1.CDS.8;Parent=LotjaGi2g1v0326900.1
LjG1.1_chr2	PGSB	CDS	80226969	80227064	.	-	0	ID=LotjaGi2g1v0326900.1.CDS.9;Parent=LotjaGi2g1v0326900.1
LjG1.1_chr2	PGSB	exon	80226969	80227071	.	-	.	ID=LotjaGi2g1v0326900.1.exon.9;Parent=LotjaGi2g1v0326900.1
LjG1.1_chr2	PGSB	five_prime_UTR	80227065	80227071	.	-	.	ID=LotjaGi2g1v0326900.1.five_prime_UTR.2;Parent=LotjaGi2g1v0326900.1
LjG1.1_chr2	PGSB	exon	80227149	80227185	.	-	.	ID=LotjaGi2g1v0326900.1.exon.10;Parent=LotjaGi2g1v0326900.1
LjG1.1_chr2	PGSB	five_prime_UTR	80227149	80227185	.	-	.	ID=LotjaGi2g1v0326900.1.five_prime_UTR.3;Parent=LotjaGi2g1v0326900.1
LjG1.1_chr2	PGSB	exon	80227841	80227921	.	-	.	ID=LotjaGi2g1v0326900.1.exon.11;Parent=LotjaGi2g1v0326900.1
LjG1.1_chr2	PGSB	five_prime_UTR	80227841	80227921	.	-	.	ID=LotjaGi2g1v0326900.1.five_prime_UTR.4;Parent=LotjaGi2g1v0326900.1
LjG1.1_chr2	PGSB	exon	80228213	80228319	.	-	.	ID=LotjaGi2g1v0326900.1.exon.12;Parent=LotjaGi2g1v0326900.1
LjG1.1_chr2	PGSB	five_prime_UTR	80228213	80228319	.	-	.	ID=LotjaGi2g1v0326900.1.five_prime_UTR.5;Parent=LotjaGi2g1v0326900.1
LjG1.1_chr2	PGSB	exon	80228411	80228495	.	-	.	ID=LotjaGi2g1v0326900.1.exon.13;Parent=LotjaGi2g1v0326900.1
LjG1.1_chr2	PGSB	five_prime_UTR	80228411	80228495	.	-	.	ID=LotjaGi2g1v0326900.1.five_prime_UTR.6;Parent=LotjaGi2g1v0326900.1
LjG1.1_chr2	PGSB	exon	80228609	80228776	.	-	.	ID=LotjaGi2g1v0326900.1.exon.14;Parent=LotjaGi2g1v0326900.1
LjG1.1_chr2	PGSB	five_prime_UTR	80228609	80228776	.	-	.	ID=LotjaGi2g1v0326900.1.five_prime_UTR.7;Parent=LotjaGi2g1v0326900.1
LjG1.1_chr2	PGSB	exon	80228906	80228950	.	-	.	ID=LotjaGi2g1v0326900.1.exon.15;Parent=LotjaGi2g1v0326900.1
LjG1.1_chr2	PGSB	five_prime_UTR	80228906	80228950	.	-	.	ID=LotjaGi2g1v0326900.1.five_prime_UTR.8;Parent=LotjaGi2g1v0326900.1
LjG1.1_chr2	PGSB	exon	80229479	80229584	.	-	.	ID=LotjaGi2g1v0326900.1.exon.16;Parent=LotjaGi2g1v0326900.1
LjG1.1_chr2	PGSB	five_prime_UTR	80229479	80229584	.	-	.	ID=LotjaGi2g1v0326900.1.five_prime_UTR.9;Parent=LotjaGi2g1v0326900.1
LjG1.1_chr2	PGSB	exon	80229663	80230105	.	-	.	ID=LotjaGi2g1v0326900.1.exon.17;Parent=LotjaGi2g1v0326900.1
LjG1.1_chr2	PGSB	five_prime_UTR	80229663	80230105	.	-	.	ID=LotjaGi2g1v0326900.1.five_prime_UTR.10;Parent=LotjaGi2g1v0326900.1
LjG1.1_chr2	PGSB	mRNA	80222202	80230012	.	-	.	ID=LotjaGi2g1v0326900.2;Parent=LotjaGi2g1v0326900
LjG1.1_chr2	PGSB	three_prime_UTR	80222202	80222787	.	-	.	ID=LotjaGi2g1v0326900.2.three_prime_UTR.1;Parent=LotjaGi2g1v0326900.2
LjG1.1_chr2	PGSB	exon	80222202	80222944	.	-	.	ID=LotjaGi2g1v0326900.2.exon.1;Parent=LotjaGi2g1v0326900.2
LjG1.1_chr2	PGSB	CDS	80222788	80222944	.	-	1	ID=LotjaGi2g1v0326900.2.CDS.1;Parent=LotjaGi2g1v0326900.2
LjG1.1_chr2	PGSB	exon	80223113	80223396	.	-	.	ID=LotjaGi2g1v0326900.2.exon.2;Parent=LotjaGi2g1v0326900.2
LjG1.1_chr2	PGSB	CDS	80223113	80223396	.	-	0	ID=LotjaGi2g1v0326900.2.CDS.2;Parent=LotjaGi2g1v0326900.2
LjG1.1_chr2	PGSB	exon	80223513	80223605	.	-	.	ID=LotjaGi2g1v0326900.2.exon.3;Parent=LotjaGi2g1v0326900.2
LjG1.1_chr2	PGSB	CDS	80223513	80223605	.	-	0	ID=LotjaGi2g1v0326900.2.CDS.3;Parent=LotjaGi2g1v0326900.2
LjG1.1_chr2	PGSB	exon	80224234	80225238	.	-	.	ID=LotjaGi2g1v0326900.2.exon.4;Parent=LotjaGi2g1v0326900.2
LjG1.1_chr2	PGSB	CDS	80224234	80225238	.	-	0	ID=LotjaGi2g1v0326900.2.CDS.4;Parent=LotjaGi2g1v0326900.2
LjG1.1_chr2	PGSB	exon	80225417	80225501	.	-	.	ID=LotjaGi2g1v0326900.2.exon.5;Parent=LotjaGi2g1v0326900.2
LjG1.1_chr2	PGSB	CDS	80225417	80225501	.	-	1	ID=LotjaGi2g1v0326900.2.CDS.5;Parent=LotjaGi2g1v0326900.2
LjG1.1_chr2	PGSB	exon	80225596	80225821	.	-	.	ID=LotjaGi2g1v0326900.2.exon.6;Parent=LotjaGi2g1v0326900.2
LjG1.1_chr2	PGSB	CDS	80225596	80225821	.	-	2	ID=LotjaGi2g1v0326900.2.CDS.6;Parent=LotjaGi2g1v0326900.2
LjG1.1_chr2	PGSB	exon	80225989	80226085	.	-	.	ID=LotjaGi2g1v0326900.2.exon.7;Parent=LotjaGi2g1v0326900.2
LjG1.1_chr2	PGSB	CDS	80225989	80226085	.	-	0	ID=LotjaGi2g1v0326900.2.CDS.7;Parent=LotjaGi2g1v0326900.2
LjG1.1_chr2	PGSB	exon	80226442	80226585	.	-	.	ID=LotjaGi2g1v0326900.2.exon.8;Parent=LotjaGi2g1v0326900.2
LjG1.1_chr2	PGSB	CDS	80226442	80226585	.	-	0	ID=LotjaGi2g1v0326900.2.CDS.8;Parent=LotjaGi2g1v0326900.2
LjG1.1_chr2	PGSB	exon	80226969	80227071	.	-	.	ID=LotjaGi2g1v0326900.2.exon.9;Parent=LotjaGi2g1v0326900.2
LjG1.1_chr2	PGSB	CDS	80226969	80227071	.	-	1	ID=LotjaGi2g1v0326900.2.CDS.9;Parent=LotjaGi2g1v0326900.2
LjG1.1_chr2	PGSB	exon	80227149	80227201	.	-	.	ID=LotjaGi2g1v0326900.2.exon.10;Parent=LotjaGi2g1v0326900.2
LjG1.1_chr2	PGSB	CDS	80227149	80227201	.	-	0	ID=LotjaGi2g1v0326900.2.CDS.10;Parent=LotjaGi2g1v0326900.2
LjG1.1_chr2	PGSB	exon	80227841	80227921	.	-	.	ID=LotjaGi2g1v0326900.2.exon.11;Parent=LotjaGi2g1v0326900.2
LjG1.1_chr2	PGSB	CDS	80227841	80227921	.	-	0	ID=LotjaGi2g1v0326900.2.CDS.11;Parent=LotjaGi2g1v0326900.2
LjG1.1_chr2	PGSB	exon	80228213	80228319	.	-	.	ID=LotjaGi2g1v0326900.2.exon.12;Parent=LotjaGi2g1v0326900.2
LjG1.1_chr2	PGSB	CDS	80228213	80228319	.	-	2	ID=LotjaGi2g1v0326900.2.CDS.12;Parent=LotjaGi2g1v0326900.2
LjG1.1_chr2	PGSB	exon	80228411	80228495	.	-	.	ID=LotjaGi2g1v0326900.2.exon.13;Parent=LotjaGi2g1v0326900.2
LjG1.1_chr2	PGSB	CDS	80228411	80228495	.	-	0	ID=LotjaGi2g1v0326900.2.CDS.13;Parent=LotjaGi2g1v0326900.2
LjG1.1_chr2	PGSB	exon	80228609	80228776	.	-	.	ID=LotjaGi2g1v0326900.2.exon.14;Parent=LotjaGi2g1v0326900.2
LjG1.1_chr2	PGSB	CDS	80228609	80228776	.	-	0	ID=LotjaGi2g1v0326900.2.CDS.14;Parent=LotjaGi2g1v0326900.2
LjG1.1_chr2	PGSB	exon	80228906	80228950	.	-	.	ID=LotjaGi2g1v0326900.2.exon.15;Parent=LotjaGi2g1v0326900.2
LjG1.1_chr2	PGSB	CDS	80228906	80228950	.	-	0	ID=LotjaGi2g1v0326900.2.CDS.15;Parent=LotjaGi2g1v0326900.2
LjG1.1_chr2	PGSB	exon	80229479	80229584	.	-	.	ID=LotjaGi2g1v0326900.2.exon.16;Parent=LotjaGi2g1v0326900.2
LjG1.1_chr2	PGSB	CDS	80229479	80229584	.	-	1	ID=LotjaGi2g1v0326900.2.CDS.16;Parent=LotjaGi2g1v0326900.2
LjG1.1_chr2	PGSB	CDS	80229663	80229787	.	-	0	ID=LotjaGi2g1v0326900.2.CDS.17;Parent=LotjaGi2g1v0326900.2
LjG1.1_chr2	PGSB	exon	80229663	80230012	.	-	.	ID=LotjaGi2g1v0326900.2.exon.17;Parent=LotjaGi2g1v0326900.2
LjG1.1_chr2	PGSB	five_prime_UTR	80229788	80230012	.	-	.	ID=LotjaGi2g1v0326900.2.five_prime_UTR.2;Parent=LotjaGi2g1v0326900.2
###
LjG1.1_chr2	PGSB	gene	80233748	80241838	.	-	.	ID=LotjaGi2g1v0327000
LjG1.1_chr2	PGSB	mRNA	80233748	80241838	.	-	.	ID=LotjaGi2g1v0327000.1;Parent=LotjaGi2g1v0327000
LjG1.1_chr2	PGSB	three_prime_UTR	80233748	80234752	.	-	.	ID=LotjaGi2g1v0327000.1.three_prime_UTR.1;Parent=LotjaGi2g1v0327000.1
LjG1.1_chr2	PGSB	exon	80233748	80234809	.	-	.	ID=LotjaGi2g1v0327000.1.exon.1;Parent=LotjaGi2g1v0327000.1
LjG1.1_chr2	PGSB	CDS	80234753	80234809	.	-	0	ID=LotjaGi2g1v0327000.1.CDS.1;Parent=LotjaGi2g1v0327000.1
LjG1.1_chr2	PGSB	exon	80234987	80235082	.	-	.	ID=LotjaGi2g1v0327000.1.exon.2;Parent=LotjaGi2g1v0327000.1
LjG1.1_chr2	PGSB	CDS	80234987	80235082	.	-	0	ID=LotjaGi2g1v0327000.1.CDS.2;Parent=LotjaGi2g1v0327000.1
LjG1.1_chr2	PGSB	exon	80235173	80235310	.	-	.	ID=LotjaGi2g1v0327000.1.exon.3;Parent=LotjaGi2g1v0327000.1
LjG1.1_chr2	PGSB	CDS	80235173	80235310	.	-	0	ID=LotjaGi2g1v0327000.1.CDS.3;Parent=LotjaGi2g1v0327000.1
LjG1.1_chr2	PGSB	exon	80237011	80237114	.	-	.	ID=LotjaGi2g1v0327000.1.exon.4;Parent=LotjaGi2g1v0327000.1
LjG1.1_chr2	PGSB	CDS	80237011	80237114	.	-	2	ID=LotjaGi2g1v0327000.1.CDS.4;Parent=LotjaGi2g1v0327000.1
LjG1.1_chr2	PGSB	exon	80237478	80237719	.	-	.	ID=LotjaGi2g1v0327000.1.exon.5;Parent=LotjaGi2g1v0327000.1
LjG1.1_chr2	PGSB	CDS	80237478	80237719	.	-	1	ID=LotjaGi2g1v0327000.1.CDS.5;Parent=LotjaGi2g1v0327000.1
LjG1.1_chr2	PGSB	CDS	80238139	80239268	.	-	0	ID=LotjaGi2g1v0327000.1.CDS.6;Parent=LotjaGi2g1v0327000.1
LjG1.1_chr2	PGSB	exon	80238139	80239413	.	-	.	ID=LotjaGi2g1v0327000.1.exon.6;Parent=LotjaGi2g1v0327000.1
LjG1.1_chr2	PGSB	five_prime_UTR	80239269	80239413	.	-	.	ID=LotjaGi2g1v0327000.1.five_prime_UTR.2;Parent=LotjaGi2g1v0327000.1
LjG1.1_chr2	PGSB	exon	80240976	80241030	.	-	.	ID=LotjaGi2g1v0327000.1.exon.7;Parent=LotjaGi2g1v0327000.1
LjG1.1_chr2	PGSB	five_prime_UTR	80240976	80241030	.	-	.	ID=LotjaGi2g1v0327000.1.five_prime_UTR.3;Parent=LotjaGi2g1v0327000.1
LjG1.1_chr2	PGSB	exon	80241225	80241335	.	-	.	ID=LotjaGi2g1v0327000.1.exon.8;Parent=LotjaGi2g1v0327000.1
LjG1.1_chr2	PGSB	five_prime_UTR	80241225	80241335	.	-	.	ID=LotjaGi2g1v0327000.1.five_prime_UTR.4;Parent=LotjaGi2g1v0327000.1
LjG1.1_chr2	PGSB	exon	80241419	80241838	.	-	.	ID=LotjaGi2g1v0327000.1.exon.9;Parent=LotjaGi2g1v0327000.1
LjG1.1_chr2	PGSB	five_prime_UTR	80241419	80241838	.	-	.	ID=LotjaGi2g1v0327000.1.five_prime_UTR.5;Parent=LotjaGi2g1v0327000.1
###
LjG1.1_chr2	PGSB	gene	80251322	80255985	.	+	.	ID=LotjaGi2g1v0327100
LjG1.1_chr2	PGSB	mRNA	80251322	80255985	.	+	.	ID=LotjaGi2g1v0327100.1;Parent=LotjaGi2g1v0327100
LjG1.1_chr2	PGSB	exon	80251322	80251878	.	+	.	ID=LotjaGi2g1v0327100.1.exon.1;Parent=LotjaGi2g1v0327100.1
LjG1.1_chr2	PGSB	five_prime_UTR	80251322	80251878	.	+	.	ID=LotjaGi2g1v0327100.1.five_prime_UTR.1;Parent=LotjaGi2g1v0327100.1
LjG1.1_chr2	PGSB	five_prime_UTR	80252029	80252039	.	+	.	ID=LotjaGi2g1v0327100.1.five_prime_UTR.2;Parent=LotjaGi2g1v0327100.1
LjG1.1_chr2	PGSB	exon	80252029	80252221	.	+	.	ID=LotjaGi2g1v0327100.1.exon.2;Parent=LotjaGi2g1v0327100.1
LjG1.1_chr2	PGSB	CDS	80252040	80252221	.	+	0	ID=LotjaGi2g1v0327100.1.CDS.1;Parent=LotjaGi2g1v0327100.1
LjG1.1_chr2	PGSB	exon	80253671	80253749	.	+	.	ID=LotjaGi2g1v0327100.1.exon.3;Parent=LotjaGi2g1v0327100.1
LjG1.1_chr2	PGSB	CDS	80253671	80253749	.	+	1	ID=LotjaGi2g1v0327100.1.CDS.2;Parent=LotjaGi2g1v0327100.1
LjG1.1_chr2	PGSB	exon	80254396	80254460	.	+	.	ID=LotjaGi2g1v0327100.1.exon.4;Parent=LotjaGi2g1v0327100.1
LjG1.1_chr2	PGSB	CDS	80254396	80254460	.	+	0	ID=LotjaGi2g1v0327100.1.CDS.3;Parent=LotjaGi2g1v0327100.1
LjG1.1_chr2	PGSB	exon	80254549	80254648	.	+	.	ID=LotjaGi2g1v0327100.1.exon.5;Parent=LotjaGi2g1v0327100.1
LjG1.1_chr2	PGSB	CDS	80254549	80254648	.	+	1	ID=LotjaGi2g1v0327100.1.CDS.4;Parent=LotjaGi2g1v0327100.1
LjG1.1_chr2	PGSB	exon	80254737	80254778	.	+	.	ID=LotjaGi2g1v0327100.1.exon.6;Parent=LotjaGi2g1v0327100.1
LjG1.1_chr2	PGSB	CDS	80254737	80254778	.	+	0	ID=LotjaGi2g1v0327100.1.CDS.5;Parent=LotjaGi2g1v0327100.1
LjG1.1_chr2	PGSB	exon	80254931	80255133	.	+	.	ID=LotjaGi2g1v0327100.1.exon.7;Parent=LotjaGi2g1v0327100.1
LjG1.1_chr2	PGSB	CDS	80254931	80255133	.	+	0	ID=LotjaGi2g1v0327100.1.CDS.6;Parent=LotjaGi2g1v0327100.1
LjG1.1_chr2	PGSB	CDS	80255312	80255324	.	+	1	ID=LotjaGi2g1v0327100.1.CDS.7;Parent=LotjaGi2g1v0327100.1
LjG1.1_chr2	PGSB	exon	80255312	80255985	.	+	.	ID=LotjaGi2g1v0327100.1.exon.8;Parent=LotjaGi2g1v0327100.1
LjG1.1_chr2	PGSB	three_prime_UTR	80255325	80255985	.	+	.	ID=LotjaGi2g1v0327100.1.three_prime_UTR.3;Parent=LotjaGi2g1v0327100.1
###
LjG1.1_chr2	PGSB	gene	80265716	80271539	.	+	.	ID=LotjaGi2g1v0327200
LjG1.1_chr2	PGSB	mRNA	80265716	80271539	.	+	.	ID=LotjaGi2g1v0327200.1;Parent=LotjaGi2g1v0327200
LjG1.1_chr2	PGSB	five_prime_UTR	80265716	80266644	.	+	.	ID=LotjaGi2g1v0327200.1.five_prime_UTR.1;Parent=LotjaGi2g1v0327200.1
LjG1.1_chr2	PGSB	exon	80265716	80266740	.	+	.	ID=LotjaGi2g1v0327200.1.exon.1;Parent=LotjaGi2g1v0327200.1
LjG1.1_chr2	PGSB	CDS	80266645	80266740	.	+	0	ID=LotjaGi2g1v0327200.1.CDS.1;Parent=LotjaGi2g1v0327200.1
LjG1.1_chr2	PGSB	exon	80267924	80267986	.	+	.	ID=LotjaGi2g1v0327200.1.exon.2;Parent=LotjaGi2g1v0327200.1
LjG1.1_chr2	PGSB	CDS	80267924	80267986	.	+	0	ID=LotjaGi2g1v0327200.1.CDS.2;Parent=LotjaGi2g1v0327200.1
LjG1.1_chr2	PGSB	exon	80268087	80268165	.	+	.	ID=LotjaGi2g1v0327200.1.exon.3;Parent=LotjaGi2g1v0327200.1
LjG1.1_chr2	PGSB	CDS	80268087	80268165	.	+	0	ID=LotjaGi2g1v0327200.1.CDS.3;Parent=LotjaGi2g1v0327200.1
LjG1.1_chr2	PGSB	exon	80268282	80268352	.	+	.	ID=LotjaGi2g1v0327200.1.exon.4;Parent=LotjaGi2g1v0327200.1
LjG1.1_chr2	PGSB	CDS	80268282	80268352	.	+	2	ID=LotjaGi2g1v0327200.1.CDS.4;Parent=LotjaGi2g1v0327200.1
LjG1.1_chr2	PGSB	exon	80268449	80268537	.	+	.	ID=LotjaGi2g1v0327200.1.exon.5;Parent=LotjaGi2g1v0327200.1
LjG1.1_chr2	PGSB	CDS	80268449	80268537	.	+	0	ID=LotjaGi2g1v0327200.1.CDS.5;Parent=LotjaGi2g1v0327200.1
LjG1.1_chr2	PGSB	exon	80268634	80268837	.	+	.	ID=LotjaGi2g1v0327200.1.exon.6;Parent=LotjaGi2g1v0327200.1
LjG1.1_chr2	PGSB	CDS	80268634	80268837	.	+	1	ID=LotjaGi2g1v0327200.1.CDS.6;Parent=LotjaGi2g1v0327200.1
LjG1.1_chr2	PGSB	exon	80269338	80269608	.	+	.	ID=LotjaGi2g1v0327200.1.exon.7;Parent=LotjaGi2g1v0327200.1
LjG1.1_chr2	PGSB	CDS	80269338	80269608	.	+	1	ID=LotjaGi2g1v0327200.1.CDS.7;Parent=LotjaGi2g1v0327200.1
LjG1.1_chr2	PGSB	exon	80269908	80270135	.	+	.	ID=LotjaGi2g1v0327200.1.exon.8;Parent=LotjaGi2g1v0327200.1
LjG1.1_chr2	PGSB	CDS	80269908	80270135	.	+	0	ID=LotjaGi2g1v0327200.1.CDS.8;Parent=LotjaGi2g1v0327200.1
LjG1.1_chr2	PGSB	exon	80270272	80270469	.	+	.	ID=LotjaGi2g1v0327200.1.exon.9;Parent=LotjaGi2g1v0327200.1
LjG1.1_chr2	PGSB	CDS	80270272	80270469	.	+	0	ID=LotjaGi2g1v0327200.1.CDS.9;Parent=LotjaGi2g1v0327200.1
LjG1.1_chr2	PGSB	CDS	80271053	80271262	.	+	0	ID=LotjaGi2g1v0327200.1.CDS.10;Parent=LotjaGi2g1v0327200.1
LjG1.1_chr2	PGSB	exon	80271053	80271539	.	+	.	ID=LotjaGi2g1v0327200.1.exon.10;Parent=LotjaGi2g1v0327200.1
LjG1.1_chr2	PGSB	three_prime_UTR	80271263	80271539	.	+	.	ID=LotjaGi2g1v0327200.1.three_prime_UTR.2;Parent=LotjaGi2g1v0327200.1
LjG1.1_chr2	PGSB	mRNA	80267626	80271262	.	+	.	ID=LotjaGi2g1v0327200.2;Parent=LotjaGi2g1v0327200
LjG1.1_chr2	PGSB	exon	80267626	80267695	.	+	.	ID=LotjaGi2g1v0327200.2.exon.1;Parent=LotjaGi2g1v0327200.2
LjG1.1_chr2	PGSB	five_prime_UTR	80267626	80267695	.	+	.	ID=LotjaGi2g1v0327200.2.five_prime_UTR.1;Parent=LotjaGi2g1v0327200.2
LjG1.1_chr2	PGSB	five_prime_UTR	80267910	80267917	.	+	.	ID=LotjaGi2g1v0327200.2.five_prime_UTR.2;Parent=LotjaGi2g1v0327200.2
LjG1.1_chr2	PGSB	exon	80267910	80267986	.	+	.	ID=LotjaGi2g1v0327200.2.exon.2;Parent=LotjaGi2g1v0327200.2
LjG1.1_chr2	PGSB	CDS	80267918	80267986	.	+	0	ID=LotjaGi2g1v0327200.2.CDS.1;Parent=LotjaGi2g1v0327200.2
LjG1.1_chr2	PGSB	exon	80268087	80268165	.	+	.	ID=LotjaGi2g1v0327200.2.exon.3;Parent=LotjaGi2g1v0327200.2
LjG1.1_chr2	PGSB	CDS	80268087	80268165	.	+	0	ID=LotjaGi2g1v0327200.2.CDS.2;Parent=LotjaGi2g1v0327200.2
LjG1.1_chr2	PGSB	exon	80268282	80268352	.	+	.	ID=LotjaGi2g1v0327200.2.exon.4;Parent=LotjaGi2g1v0327200.2
LjG1.1_chr2	PGSB	CDS	80268282	80268352	.	+	2	ID=LotjaGi2g1v0327200.2.CDS.3;Parent=LotjaGi2g1v0327200.2
LjG1.1_chr2	PGSB	exon	80268449	80268537	.	+	.	ID=LotjaGi2g1v0327200.2.exon.5;Parent=LotjaGi2g1v0327200.2
LjG1.1_chr2	PGSB	CDS	80268449	80268537	.	+	0	ID=LotjaGi2g1v0327200.2.CDS.4;Parent=LotjaGi2g1v0327200.2
LjG1.1_chr2	PGSB	exon	80268634	80268837	.	+	.	ID=LotjaGi2g1v0327200.2.exon.6;Parent=LotjaGi2g1v0327200.2
LjG1.1_chr2	PGSB	CDS	80268634	80268837	.	+	1	ID=LotjaGi2g1v0327200.2.CDS.5;Parent=LotjaGi2g1v0327200.2
LjG1.1_chr2	PGSB	exon	80269338	80269608	.	+	.	ID=LotjaGi2g1v0327200.2.exon.7;Parent=LotjaGi2g1v0327200.2
LjG1.1_chr2	PGSB	CDS	80269338	80269608	.	+	1	ID=LotjaGi2g1v0327200.2.CDS.6;Parent=LotjaGi2g1v0327200.2
LjG1.1_chr2	PGSB	exon	80269908	80270135	.	+	.	ID=LotjaGi2g1v0327200.2.exon.8;Parent=LotjaGi2g1v0327200.2
LjG1.1_chr2	PGSB	CDS	80269908	80270135	.	+	0	ID=LotjaGi2g1v0327200.2.CDS.7;Parent=LotjaGi2g1v0327200.2
LjG1.1_chr2	PGSB	exon	80270272	80270469	.	+	.	ID=LotjaGi2g1v0327200.2.exon.9;Parent=LotjaGi2g1v0327200.2
LjG1.1_chr2	PGSB	CDS	80270272	80270469	.	+	0	ID=LotjaGi2g1v0327200.2.CDS.8;Parent=LotjaGi2g1v0327200.2
LjG1.1_chr2	PGSB	exon	80271053	80271262	.	+	.	ID=LotjaGi2g1v0327200.2.exon.10;Parent=LotjaGi2g1v0327200.2
LjG1.1_chr2	PGSB	CDS	80271053	80271262	.	+	0	ID=LotjaGi2g1v0327200.2.CDS.9;Parent=LotjaGi2g1v0327200.2
LjG1.1_chr2	PGSB	mRNA	80267626	80271262	.	+	.	ID=LotjaGi2g1v0327200.3;Parent=LotjaGi2g1v0327200
LjG1.1_chr2	PGSB	exon	80267626	80267695	.	+	.	ID=LotjaGi2g1v0327200.3.exon.1;Parent=LotjaGi2g1v0327200.3
LjG1.1_chr2	PGSB	five_prime_UTR	80267626	80267695	.	+	.	ID=LotjaGi2g1v0327200.3.five_prime_UTR.1;Parent=LotjaGi2g1v0327200.3
LjG1.1_chr2	PGSB	five_prime_UTR	80267910	80267917	.	+	.	ID=LotjaGi2g1v0327200.3.five_prime_UTR.2;Parent=LotjaGi2g1v0327200.3
LjG1.1_chr2	PGSB	exon	80267910	80267986	.	+	.	ID=LotjaGi2g1v0327200.3.exon.2;Parent=LotjaGi2g1v0327200.3
LjG1.1_chr2	PGSB	CDS	80267918	80267986	.	+	0	ID=LotjaGi2g1v0327200.3.CDS.1;Parent=LotjaGi2g1v0327200.3
LjG1.1_chr2	PGSB	exon	80268087	80268165	.	+	.	ID=LotjaGi2g1v0327200.3.exon.3;Parent=LotjaGi2g1v0327200.3
LjG1.1_chr2	PGSB	CDS	80268087	80268165	.	+	0	ID=LotjaGi2g1v0327200.3.CDS.2;Parent=LotjaGi2g1v0327200.3
LjG1.1_chr2	PGSB	exon	80268279	80268352	.	+	.	ID=LotjaGi2g1v0327200.3.exon.4;Parent=LotjaGi2g1v0327200.3
LjG1.1_chr2	PGSB	CDS	80268279	80268352	.	+	2	ID=LotjaGi2g1v0327200.3.CDS.3;Parent=LotjaGi2g1v0327200.3
LjG1.1_chr2	PGSB	exon	80268449	80268537	.	+	.	ID=LotjaGi2g1v0327200.3.exon.5;Parent=LotjaGi2g1v0327200.3
LjG1.1_chr2	PGSB	CDS	80268449	80268537	.	+	0	ID=LotjaGi2g1v0327200.3.CDS.4;Parent=LotjaGi2g1v0327200.3
LjG1.1_chr2	PGSB	exon	80268634	80268837	.	+	.	ID=LotjaGi2g1v0327200.3.exon.6;Parent=LotjaGi2g1v0327200.3
LjG1.1_chr2	PGSB	CDS	80268634	80268837	.	+	1	ID=LotjaGi2g1v0327200.3.CDS.5;Parent=LotjaGi2g1v0327200.3
LjG1.1_chr2	PGSB	exon	80269338	80269608	.	+	.	ID=LotjaGi2g1v0327200.3.exon.7;Parent=LotjaGi2g1v0327200.3
LjG1.1_chr2	PGSB	CDS	80269338	80269608	.	+	1	ID=LotjaGi2g1v0327200.3.CDS.6;Parent=LotjaGi2g1v0327200.3
LjG1.1_chr2	PGSB	exon	80269908	80270135	.	+	.	ID=LotjaGi2g1v0327200.3.exon.8;Parent=LotjaGi2g1v0327200.3
LjG1.1_chr2	PGSB	CDS	80269908	80270135	.	+	0	ID=LotjaGi2g1v0327200.3.CDS.7;Parent=LotjaGi2g1v0327200.3
LjG1.1_chr2	PGSB	exon	80270272	80270469	.	+	.	ID=LotjaGi2g1v0327200.3.exon.9;Parent=LotjaGi2g1v0327200.3
LjG1.1_chr2	PGSB	CDS	80270272	80270469	.	+	0	ID=LotjaGi2g1v0327200.3.CDS.8;Parent=LotjaGi2g1v0327200.3
LjG1.1_chr2	PGSB	exon	80271053	80271262	.	+	.	ID=LotjaGi2g1v0327200.3.exon.10;Parent=LotjaGi2g1v0327200.3
LjG1.1_chr2	PGSB	CDS	80271053	80271262	.	+	0	ID=LotjaGi2g1v0327200.3.CDS.9;Parent=LotjaGi2g1v0327200.3
LjG1.1_chr2	PGSB	mRNA	80267796	80271262	.	+	.	ID=LotjaGi2g1v0327200.4;Parent=LotjaGi2g1v0327200
LjG1.1_chr2	PGSB	exon	80267796	80267986	.	+	.	ID=LotjaGi2g1v0327200.4.exon.1;Parent=LotjaGi2g1v0327200.4
LjG1.1_chr2	PGSB	CDS	80267918	80267986	.	+	0	ID=LotjaGi2g1v0327200.4.CDS.1;Parent=LotjaGi2g1v0327200.4
LjG1.1_chr2	PGSB	exon	80268087	80268165	.	+	.	ID=LotjaGi2g1v0327200.4.exon.2;Parent=LotjaGi2g1v0327200.4
LjG1.1_chr2	PGSB	CDS	80268087	80268165	.	+	0	ID=LotjaGi2g1v0327200.4.CDS.2;Parent=LotjaGi2g1v0327200.4
LjG1.1_chr2	PGSB	exon	80268282	80268352	.	+	.	ID=LotjaGi2g1v0327200.4.exon.3;Parent=LotjaGi2g1v0327200.4
LjG1.1_chr2	PGSB	CDS	80268282	80268352	.	+	2	ID=LotjaGi2g1v0327200.4.CDS.3;Parent=LotjaGi2g1v0327200.4
LjG1.1_chr2	PGSB	exon	80268449	80268537	.	+	.	ID=LotjaGi2g1v0327200.4.exon.4;Parent=LotjaGi2g1v0327200.4
LjG1.1_chr2	PGSB	CDS	80268449	80268537	.	+	0	ID=LotjaGi2g1v0327200.4.CDS.4;Parent=LotjaGi2g1v0327200.4
LjG1.1_chr2	PGSB	exon	80268634	80268837	.	+	.	ID=LotjaGi2g1v0327200.4.exon.5;Parent=LotjaGi2g1v0327200.4
LjG1.1_chr2	PGSB	CDS	80268634	80268837	.	+	1	ID=LotjaGi2g1v0327200.4.CDS.5;Parent=LotjaGi2g1v0327200.4
LjG1.1_chr2	PGSB	exon	80269338	80269608	.	+	.	ID=LotjaGi2g1v0327200.4.exon.6;Parent=LotjaGi2g1v0327200.4
LjG1.1_chr2	PGSB	CDS	80269338	80269608	.	+	1	ID=LotjaGi2g1v0327200.4.CDS.6;Parent=LotjaGi2g1v0327200.4
LjG1.1_chr2	PGSB	exon	80269908	80270135	.	+	.	ID=LotjaGi2g1v0327200.4.exon.7;Parent=LotjaGi2g1v0327200.4
LjG1.1_chr2	PGSB	CDS	80269908	80270135	.	+	0	ID=LotjaGi2g1v0327200.4.CDS.7;Parent=LotjaGi2g1v0327200.4
LjG1.1_chr2	PGSB	exon	80270272	80270469	.	+	.	ID=LotjaGi2g1v0327200.4.exon.8;Parent=LotjaGi2g1v0327200.4
LjG1.1_chr2	PGSB	CDS	80270272	80270469	.	+	0	ID=LotjaGi2g1v0327200.4.CDS.8;Parent=LotjaGi2g1v0327200.4
LjG1.1_chr2	PGSB	exon	80271053	80271262	.	+	.	ID=LotjaGi2g1v0327200.4.exon.9;Parent=LotjaGi2g1v0327200.4
LjG1.1_chr2	PGSB	CDS	80271053	80271262	.	+	0	ID=LotjaGi2g1v0327200.4.CDS.9;Parent=LotjaGi2g1v0327200.4
LjG1.1_chr2	PGSB	mRNA	80267796	80271262	.	+	.	ID=LotjaGi2g1v0327200.5;Parent=LotjaGi2g1v0327200
LjG1.1_chr2	PGSB	exon	80267796	80267986	.	+	.	ID=LotjaGi2g1v0327200.5.exon.1;Parent=LotjaGi2g1v0327200.5
LjG1.1_chr2	PGSB	CDS	80267918	80267986	.	+	0	ID=LotjaGi2g1v0327200.5.CDS.1;Parent=LotjaGi2g1v0327200.5
LjG1.1_chr2	PGSB	exon	80268087	80268165	.	+	.	ID=LotjaGi2g1v0327200.5.exon.2;Parent=LotjaGi2g1v0327200.5
LjG1.1_chr2	PGSB	CDS	80268087	80268165	.	+	0	ID=LotjaGi2g1v0327200.5.CDS.2;Parent=LotjaGi2g1v0327200.5
LjG1.1_chr2	PGSB	exon	80268279	80268352	.	+	.	ID=LotjaGi2g1v0327200.5.exon.3;Parent=LotjaGi2g1v0327200.5
LjG1.1_chr2	PGSB	CDS	80268279	80268352	.	+	2	ID=LotjaGi2g1v0327200.5.CDS.3;Parent=LotjaGi2g1v0327200.5
LjG1.1_chr2	PGSB	exon	80268449	80268537	.	+	.	ID=LotjaGi2g1v0327200.5.exon.4;Parent=LotjaGi2g1v0327200.5
LjG1.1_chr2	PGSB	CDS	80268449	80268537	.	+	0	ID=LotjaGi2g1v0327200.5.CDS.4;Parent=LotjaGi2g1v0327200.5
LjG1.1_chr2	PGSB	exon	80268634	80268837	.	+	.	ID=LotjaGi2g1v0327200.5.exon.5;Parent=LotjaGi2g1v0327200.5
LjG1.1_chr2	PGSB	CDS	80268634	80268837	.	+	1	ID=LotjaGi2g1v0327200.5.CDS.5;Parent=LotjaGi2g1v0327200.5
LjG1.1_chr2	PGSB	exon	80269338	80269608	.	+	.	ID=LotjaGi2g1v0327200.5.exon.6;Parent=LotjaGi2g1v0327200.5
LjG1.1_chr2	PGSB	CDS	80269338	80269608	.	+	1	ID=LotjaGi2g1v0327200.5.CDS.6;Parent=LotjaGi2g1v0327200.5
LjG1.1_chr2	PGSB	exon	80269908	80270135	.	+	.	ID=LotjaGi2g1v0327200.5.exon.7;Parent=LotjaGi2g1v0327200.5
LjG1.1_chr2	PGSB	CDS	80269908	80270135	.	+	0	ID=LotjaGi2g1v0327200.5.CDS.7;Parent=LotjaGi2g1v0327200.5
LjG1.1_chr2	PGSB	exon	80270272	80270469	.	+	.	ID=LotjaGi2g1v0327200.5.exon.8;Parent=LotjaGi2g1v0327200.5
LjG1.1_chr2	PGSB	CDS	80270272	80270469	.	+	0	ID=LotjaGi2g1v0327200.5.CDS.8;Parent=LotjaGi2g1v0327200.5
LjG1.1_chr2	PGSB	exon	80271053	80271262	.	+	.	ID=LotjaGi2g1v0327200.5.exon.9;Parent=LotjaGi2g1v0327200.5
LjG1.1_chr2	PGSB	CDS	80271053	80271262	.	+	0	ID=LotjaGi2g1v0327200.5.CDS.9;Parent=LotjaGi2g1v0327200.5
###
LjG1.1_chr2	PGSB	gene	80272285	80281450	.	-	.	ID=LotjaGi2g1v0327300
LjG1.1_chr2	PGSB	mRNA	80272285	80281450	.	-	.	ID=LotjaGi2g1v0327300.1;Parent=LotjaGi2g1v0327300
LjG1.1_chr2	PGSB	three_prime_UTR	80272285	80273014	.	-	.	ID=LotjaGi2g1v0327300.1.three_prime_UTR.1;Parent=LotjaGi2g1v0327300.1
LjG1.1_chr2	PGSB	exon	80272285	80273875	.	-	.	ID=LotjaGi2g1v0327300.1.exon.1;Parent=LotjaGi2g1v0327300.1
LjG1.1_chr2	PGSB	CDS	80273015	80273875	.	-	0	ID=LotjaGi2g1v0327300.1.CDS.1;Parent=LotjaGi2g1v0327300.1
LjG1.1_chr2	PGSB	exon	80275115	80275171	.	-	.	ID=LotjaGi2g1v0327300.1.exon.2;Parent=LotjaGi2g1v0327300.1
LjG1.1_chr2	PGSB	CDS	80275115	80275171	.	-	0	ID=LotjaGi2g1v0327300.1.CDS.2;Parent=LotjaGi2g1v0327300.1
LjG1.1_chr2	PGSB	exon	80276473	80276586	.	-	.	ID=LotjaGi2g1v0327300.1.exon.3;Parent=LotjaGi2g1v0327300.1
LjG1.1_chr2	PGSB	CDS	80276473	80276586	.	-	0	ID=LotjaGi2g1v0327300.1.CDS.3;Parent=LotjaGi2g1v0327300.1
LjG1.1_chr2	PGSB	exon	80276688	80276855	.	-	.	ID=LotjaGi2g1v0327300.1.exon.4;Parent=LotjaGi2g1v0327300.1
LjG1.1_chr2	PGSB	CDS	80276688	80276855	.	-	0	ID=LotjaGi2g1v0327300.1.CDS.4;Parent=LotjaGi2g1v0327300.1
LjG1.1_chr2	PGSB	exon	80277024	80277134	.	-	.	ID=LotjaGi2g1v0327300.1.exon.5;Parent=LotjaGi2g1v0327300.1
LjG1.1_chr2	PGSB	CDS	80277024	80277134	.	-	0	ID=LotjaGi2g1v0327300.1.CDS.5;Parent=LotjaGi2g1v0327300.1
LjG1.1_chr2	PGSB	exon	80277235	80277384	.	-	.	ID=LotjaGi2g1v0327300.1.exon.6;Parent=LotjaGi2g1v0327300.1
LjG1.1_chr2	PGSB	CDS	80277235	80277384	.	-	0	ID=LotjaGi2g1v0327300.1.CDS.6;Parent=LotjaGi2g1v0327300.1
LjG1.1_chr2	PGSB	exon	80278110	80278173	.	-	.	ID=LotjaGi2g1v0327300.1.exon.7;Parent=LotjaGi2g1v0327300.1
LjG1.1_chr2	PGSB	CDS	80278110	80278173	.	-	1	ID=LotjaGi2g1v0327300.1.CDS.7;Parent=LotjaGi2g1v0327300.1
LjG1.1_chr2	PGSB	exon	80278778	80278891	.	-	.	ID=LotjaGi2g1v0327300.1.exon.8;Parent=LotjaGi2g1v0327300.1
LjG1.1_chr2	PGSB	CDS	80278778	80278891	.	-	1	ID=LotjaGi2g1v0327300.1.CDS.8;Parent=LotjaGi2g1v0327300.1
LjG1.1_chr2	PGSB	exon	80278992	80279089	.	-	.	ID=LotjaGi2g1v0327300.1.exon.9;Parent=LotjaGi2g1v0327300.1
LjG1.1_chr2	PGSB	CDS	80278992	80279089	.	-	0	ID=LotjaGi2g1v0327300.1.CDS.9;Parent=LotjaGi2g1v0327300.1
LjG1.1_chr2	PGSB	exon	80279177	80279300	.	-	.	ID=LotjaGi2g1v0327300.1.exon.10;Parent=LotjaGi2g1v0327300.1
LjG1.1_chr2	PGSB	CDS	80279177	80279300	.	-	1	ID=LotjaGi2g1v0327300.1.CDS.10;Parent=LotjaGi2g1v0327300.1
LjG1.1_chr2	PGSB	exon	80279395	80279558	.	-	.	ID=LotjaGi2g1v0327300.1.exon.11;Parent=LotjaGi2g1v0327300.1
LjG1.1_chr2	PGSB	CDS	80279395	80279558	.	-	0	ID=LotjaGi2g1v0327300.1.CDS.11;Parent=LotjaGi2g1v0327300.1
LjG1.1_chr2	PGSB	exon	80280106	80280165	.	-	.	ID=LotjaGi2g1v0327300.1.exon.12;Parent=LotjaGi2g1v0327300.1
LjG1.1_chr2	PGSB	CDS	80280106	80280165	.	-	0	ID=LotjaGi2g1v0327300.1.CDS.12;Parent=LotjaGi2g1v0327300.1
LjG1.1_chr2	PGSB	CDS	80280252	80280314	.	-	0	ID=LotjaGi2g1v0327300.1.CDS.13;Parent=LotjaGi2g1v0327300.1
LjG1.1_chr2	PGSB	exon	80280252	80280476	.	-	.	ID=LotjaGi2g1v0327300.1.exon.13;Parent=LotjaGi2g1v0327300.1
LjG1.1_chr2	PGSB	five_prime_UTR	80280315	80280476	.	-	.	ID=LotjaGi2g1v0327300.1.five_prime_UTR.2;Parent=LotjaGi2g1v0327300.1
LjG1.1_chr2	PGSB	exon	80281358	80281450	.	-	.	ID=LotjaGi2g1v0327300.1.exon.14;Parent=LotjaGi2g1v0327300.1
LjG1.1_chr2	PGSB	five_prime_UTR	80281358	80281450	.	-	.	ID=LotjaGi2g1v0327300.1.five_prime_UTR.3;Parent=LotjaGi2g1v0327300.1
###
###
###
LjG1.1_chr2	PGSB	gene	80295607	80298873	.	+	.	ID=LotjaGi2g1v0327600
LjG1.1_chr2	PGSB	mRNA	80295607	80298873	.	+	.	ID=LotjaGi2g1v0327600.1;Parent=LotjaGi2g1v0327600
LjG1.1_chr2	PGSB	five_prime_UTR	80295607	80296485	.	+	.	ID=LotjaGi2g1v0327600.1.five_prime_UTR.1;Parent=LotjaGi2g1v0327600.1
LjG1.1_chr2	PGSB	exon	80295607	80296936	.	+	.	ID=LotjaGi2g1v0327600.1.exon.1;Parent=LotjaGi2g1v0327600.1
LjG1.1_chr2	PGSB	CDS	80296486	80296936	.	+	0	ID=LotjaGi2g1v0327600.1.CDS.1;Parent=LotjaGi2g1v0327600.1
LjG1.1_chr2	PGSB	CDS	80298259	80298314	.	+	2	ID=LotjaGi2g1v0327600.1.CDS.2;Parent=LotjaGi2g1v0327600.1
LjG1.1_chr2	PGSB	exon	80298259	80298873	.	+	.	ID=LotjaGi2g1v0327600.1.exon.2;Parent=LotjaGi2g1v0327600.1
LjG1.1_chr2	PGSB	three_prime_UTR	80298315	80298873	.	+	.	ID=LotjaGi2g1v0327600.1.three_prime_UTR.2;Parent=LotjaGi2g1v0327600.1
###
LjG1.1_chr2	PGSB	gene	80306953	80316829	.	-	.	ID=LotjaGi2g1v0327700
LjG1.1_chr2	PGSB	mRNA	80306953	80316829	.	-	.	ID=LotjaGi2g1v0327700.1;Parent=LotjaGi2g1v0327700
LjG1.1_chr2	PGSB	three_prime_UTR	80306953	80312631	.	-	.	ID=LotjaGi2g1v0327700.1.three_prime_UTR.1;Parent=LotjaGi2g1v0327700.1
LjG1.1_chr2	PGSB	exon	80306953	80312811	.	-	.	ID=LotjaGi2g1v0327700.1.exon.1;Parent=LotjaGi2g1v0327700.1
LjG1.1_chr2	PGSB	CDS	80312632	80312811	.	-	0	ID=LotjaGi2g1v0327700.1.CDS.1;Parent=LotjaGi2g1v0327700.1
LjG1.1_chr2	PGSB	exon	80313083	80313249	.	-	.	ID=LotjaGi2g1v0327700.1.exon.2;Parent=LotjaGi2g1v0327700.1
LjG1.1_chr2	PGSB	CDS	80313083	80313249	.	-	2	ID=LotjaGi2g1v0327700.1.CDS.2;Parent=LotjaGi2g1v0327700.1
LjG1.1_chr2	PGSB	exon	80314064	80314185	.	-	.	ID=LotjaGi2g1v0327700.1.exon.3;Parent=LotjaGi2g1v0327700.1
LjG1.1_chr2	PGSB	CDS	80314064	80314185	.	-	1	ID=LotjaGi2g1v0327700.1.CDS.3;Parent=LotjaGi2g1v0327700.1
LjG1.1_chr2	PGSB	exon	80314998	80315336	.	-	.	ID=LotjaGi2g1v0327700.1.exon.4;Parent=LotjaGi2g1v0327700.1
LjG1.1_chr2	PGSB	CDS	80314998	80315336	.	-	1	ID=LotjaGi2g1v0327700.1.CDS.4;Parent=LotjaGi2g1v0327700.1
LjG1.1_chr2	PGSB	CDS	80315558	80316666	.	-	0	ID=LotjaGi2g1v0327700.1.CDS.5;Parent=LotjaGi2g1v0327700.1
LjG1.1_chr2	PGSB	exon	80315558	80316829	.	-	.	ID=LotjaGi2g1v0327700.1.exon.5;Parent=LotjaGi2g1v0327700.1
LjG1.1_chr2	PGSB	five_prime_UTR	80316667	80316829	.	-	.	ID=LotjaGi2g1v0327700.1.five_prime_UTR.2;Parent=LotjaGi2g1v0327700.1
###
LjG1.1_chr2	PGSB	gene	80306953	80316829	.	+	.	ID=LotjaGi2g1v0327800
LjG1.1_chr2	PGSB	mRNA	80306953	80316829	.	+	.	ID=LotjaGi2g1v0327800.1;Parent=LotjaGi2g1v0327800
LjG1.1_chr2	PGSB	five_prime_UTR	80306953	80307438	.	+	.	ID=LotjaGi2g1v0327800.1.five_prime_UTR.1;Parent=LotjaGi2g1v0327800.1
LjG1.1_chr2	PGSB	exon	80306953	80307532	.	+	.	ID=LotjaGi2g1v0327800.1.exon.1;Parent=LotjaGi2g1v0327800.1
LjG1.1_chr2	PGSB	CDS	80307439	80307532	.	+	0	ID=LotjaGi2g1v0327800.1.CDS.1;Parent=LotjaGi2g1v0327800.1
LjG1.1_chr2	PGSB	CDS	80308090	80311154	.	+	2	ID=LotjaGi2g1v0327800.1.CDS.2;Parent=LotjaGi2g1v0327800.1
LjG1.1_chr2	PGSB	exon	80308090	80316829	.	+	.	ID=LotjaGi2g1v0327800.1.exon.2;Parent=LotjaGi2g1v0327800.1
LjG1.1_chr2	PGSB	three_prime_UTR	80311155	80316829	.	+	.	ID=LotjaGi2g1v0327800.1.three_prime_UTR.2;Parent=LotjaGi2g1v0327800.1
###
###
LjG1.1_chr2	PGSB	gene	80330174	80341952	.	+	.	ID=LotjaGi2g1v0328000
LjG1.1_chr2	PGSB	mRNA	80330174	80341952	.	+	.	ID=LotjaGi2g1v0328000.1;Parent=LotjaGi2g1v0328000
LjG1.1_chr2	PGSB	five_prime_UTR	80330174	80330612	.	+	.	ID=LotjaGi2g1v0328000.1.five_prime_UTR.1;Parent=LotjaGi2g1v0328000.1
LjG1.1_chr2	PGSB	exon	80330174	80331291	.	+	.	ID=LotjaGi2g1v0328000.1.exon.1;Parent=LotjaGi2g1v0328000.1
LjG1.1_chr2	PGSB	CDS	80330613	80331291	.	+	0	ID=LotjaGi2g1v0328000.1.CDS.1;Parent=LotjaGi2g1v0328000.1
LjG1.1_chr2	PGSB	exon	80333064	80333161	.	+	.	ID=LotjaGi2g1v0328000.1.exon.2;Parent=LotjaGi2g1v0328000.1
LjG1.1_chr2	PGSB	CDS	80333064	80333161	.	+	2	ID=LotjaGi2g1v0328000.1.CDS.2;Parent=LotjaGi2g1v0328000.1
LjG1.1_chr2	PGSB	exon	80333252	80333422	.	+	.	ID=LotjaGi2g1v0328000.1.exon.3;Parent=LotjaGi2g1v0328000.1
LjG1.1_chr2	PGSB	CDS	80333252	80333422	.	+	0	ID=LotjaGi2g1v0328000.1.CDS.3;Parent=LotjaGi2g1v0328000.1
LjG1.1_chr2	PGSB	exon	80333738	80333838	.	+	.	ID=LotjaGi2g1v0328000.1.exon.4;Parent=LotjaGi2g1v0328000.1
LjG1.1_chr2	PGSB	CDS	80333738	80333838	.	+	0	ID=LotjaGi2g1v0328000.1.CDS.4;Parent=LotjaGi2g1v0328000.1
LjG1.1_chr2	PGSB	exon	80334079	80334214	.	+	.	ID=LotjaGi2g1v0328000.1.exon.5;Parent=LotjaGi2g1v0328000.1
LjG1.1_chr2	PGSB	CDS	80334079	80334214	.	+	1	ID=LotjaGi2g1v0328000.1.CDS.5;Parent=LotjaGi2g1v0328000.1
LjG1.1_chr2	PGSB	exon	80334402	80334452	.	+	.	ID=LotjaGi2g1v0328000.1.exon.6;Parent=LotjaGi2g1v0328000.1
LjG1.1_chr2	PGSB	CDS	80334402	80334452	.	+	0	ID=LotjaGi2g1v0328000.1.CDS.6;Parent=LotjaGi2g1v0328000.1
LjG1.1_chr2	PGSB	exon	80334920	80335207	.	+	.	ID=LotjaGi2g1v0328000.1.exon.7;Parent=LotjaGi2g1v0328000.1
LjG1.1_chr2	PGSB	CDS	80334920	80335207	.	+	0	ID=LotjaGi2g1v0328000.1.CDS.7;Parent=LotjaGi2g1v0328000.1
LjG1.1_chr2	PGSB	exon	80335319	80335553	.	+	.	ID=LotjaGi2g1v0328000.1.exon.8;Parent=LotjaGi2g1v0328000.1
LjG1.1_chr2	PGSB	CDS	80335319	80335553	.	+	0	ID=LotjaGi2g1v0328000.1.CDS.8;Parent=LotjaGi2g1v0328000.1
LjG1.1_chr2	PGSB	exon	80335901	80336181	.	+	.	ID=LotjaGi2g1v0328000.1.exon.9;Parent=LotjaGi2g1v0328000.1
LjG1.1_chr2	PGSB	CDS	80335901	80336181	.	+	2	ID=LotjaGi2g1v0328000.1.CDS.9;Parent=LotjaGi2g1v0328000.1
LjG1.1_chr2	PGSB	CDS	80336572	80336781	.	+	0	ID=LotjaGi2g1v0328000.1.CDS.10;Parent=LotjaGi2g1v0328000.1
LjG1.1_chr2	PGSB	exon	80336572	80341952	.	+	.	ID=LotjaGi2g1v0328000.1.exon.10;Parent=LotjaGi2g1v0328000.1
LjG1.1_chr2	PGSB	three_prime_UTR	80336782	80341952	.	+	.	ID=LotjaGi2g1v0328000.1.three_prime_UTR.2;Parent=LotjaGi2g1v0328000.1
LjG1.1_chr2	PGSB	mRNA	80330322	80341921	.	+	.	ID=LotjaGi2g1v0328000.2;Parent=LotjaGi2g1v0328000
LjG1.1_chr2	PGSB	five_prime_UTR	80330322	80330612	.	+	.	ID=LotjaGi2g1v0328000.2.five_prime_UTR.1;Parent=LotjaGi2g1v0328000.2
LjG1.1_chr2	PGSB	exon	80330322	80331291	.	+	.	ID=LotjaGi2g1v0328000.2.exon.1;Parent=LotjaGi2g1v0328000.2
LjG1.1_chr2	PGSB	CDS	80330613	80331291	.	+	0	ID=LotjaGi2g1v0328000.2.CDS.1;Parent=LotjaGi2g1v0328000.2
LjG1.1_chr2	PGSB	exon	80333064	80333161	.	+	.	ID=LotjaGi2g1v0328000.2.exon.2;Parent=LotjaGi2g1v0328000.2
LjG1.1_chr2	PGSB	CDS	80333064	80333161	.	+	2	ID=LotjaGi2g1v0328000.2.CDS.2;Parent=LotjaGi2g1v0328000.2
LjG1.1_chr2	PGSB	exon	80333252	80333422	.	+	.	ID=LotjaGi2g1v0328000.2.exon.3;Parent=LotjaGi2g1v0328000.2
LjG1.1_chr2	PGSB	CDS	80333252	80333422	.	+	0	ID=LotjaGi2g1v0328000.2.CDS.3;Parent=LotjaGi2g1v0328000.2
LjG1.1_chr2	PGSB	exon	80333738	80333838	.	+	.	ID=LotjaGi2g1v0328000.2.exon.4;Parent=LotjaGi2g1v0328000.2
LjG1.1_chr2	PGSB	CDS	80333738	80333838	.	+	0	ID=LotjaGi2g1v0328000.2.CDS.4;Parent=LotjaGi2g1v0328000.2
LjG1.1_chr2	PGSB	exon	80334079	80334214	.	+	.	ID=LotjaGi2g1v0328000.2.exon.5;Parent=LotjaGi2g1v0328000.2
LjG1.1_chr2	PGSB	CDS	80334079	80334214	.	+	1	ID=LotjaGi2g1v0328000.2.CDS.5;Parent=LotjaGi2g1v0328000.2
LjG1.1_chr2	PGSB	exon	80334402	80334452	.	+	.	ID=LotjaGi2g1v0328000.2.exon.6;Parent=LotjaGi2g1v0328000.2
LjG1.1_chr2	PGSB	CDS	80334402	80334452	.	+	0	ID=LotjaGi2g1v0328000.2.CDS.6;Parent=LotjaGi2g1v0328000.2
LjG1.1_chr2	PGSB	exon	80334920	80335207	.	+	.	ID=LotjaGi2g1v0328000.2.exon.7;Parent=LotjaGi2g1v0328000.2
LjG1.1_chr2	PGSB	CDS	80334920	80335207	.	+	0	ID=LotjaGi2g1v0328000.2.CDS.7;Parent=LotjaGi2g1v0328000.2
LjG1.1_chr2	PGSB	exon	80335319	80335553	.	+	.	ID=LotjaGi2g1v0328000.2.exon.8;Parent=LotjaGi2g1v0328000.2
LjG1.1_chr2	PGSB	CDS	80335319	80335553	.	+	0	ID=LotjaGi2g1v0328000.2.CDS.8;Parent=LotjaGi2g1v0328000.2
LjG1.1_chr2	PGSB	exon	80335901	80336181	.	+	.	ID=LotjaGi2g1v0328000.2.exon.9;Parent=LotjaGi2g1v0328000.2
LjG1.1_chr2	PGSB	CDS	80335901	80336181	.	+	2	ID=LotjaGi2g1v0328000.2.CDS.9;Parent=LotjaGi2g1v0328000.2
LjG1.1_chr2	PGSB	CDS	80336572	80336781	.	+	0	ID=LotjaGi2g1v0328000.2.CDS.10;Parent=LotjaGi2g1v0328000.2
LjG1.1_chr2	PGSB	exon	80336572	80336862	.	+	.	ID=LotjaGi2g1v0328000.2.exon.10;Parent=LotjaGi2g1v0328000.2
LjG1.1_chr2	PGSB	three_prime_UTR	80336782	80336862	.	+	.	ID=LotjaGi2g1v0328000.2.three_prime_UTR.2;Parent=LotjaGi2g1v0328000.2
LjG1.1_chr2	PGSB	exon	80340527	80341921	.	+	.	ID=LotjaGi2g1v0328000.2.exon.11;Parent=LotjaGi2g1v0328000.2
LjG1.1_chr2	PGSB	three_prime_UTR	80340527	80341921	.	+	.	ID=LotjaGi2g1v0328000.2.three_prime_UTR.3;Parent=LotjaGi2g1v0328000.2
###
LjG1.1_chr2	PGSB	gene	80334887	80341952	.	-	.	ID=LotjaGi2g1v0328100
LjG1.1_chr2	PGSB	mRNA	80334887	80341952	.	-	.	ID=LotjaGi2g1v0328100.1;Parent=LotjaGi2g1v0328100
LjG1.1_chr2	PGSB	three_prime_UTR	80334887	80337405	.	-	.	ID=LotjaGi2g1v0328100.1.three_prime_UTR.1;Parent=LotjaGi2g1v0328100.1
LjG1.1_chr2	PGSB	exon	80334887	80337603	.	-	.	ID=LotjaGi2g1v0328100.1.exon.1;Parent=LotjaGi2g1v0328100.1
LjG1.1_chr2	PGSB	CDS	80337406	80337603	.	-	0	ID=LotjaGi2g1v0328100.1.CDS.1;Parent=LotjaGi2g1v0328100.1
LjG1.1_chr2	PGSB	exon	80337750	80338454	.	-	.	ID=LotjaGi2g1v0328100.1.exon.2;Parent=LotjaGi2g1v0328100.1
LjG1.1_chr2	PGSB	CDS	80337750	80338454	.	-	0	ID=LotjaGi2g1v0328100.1.CDS.2;Parent=LotjaGi2g1v0328100.1
LjG1.1_chr2	PGSB	exon	80338824	80339363	.	-	.	ID=LotjaGi2g1v0328100.1.exon.3;Parent=LotjaGi2g1v0328100.1
LjG1.1_chr2	PGSB	CDS	80338824	80339363	.	-	0	ID=LotjaGi2g1v0328100.1.CDS.3;Parent=LotjaGi2g1v0328100.1
LjG1.1_chr2	PGSB	exon	80339856	80339996	.	-	.	ID=LotjaGi2g1v0328100.1.exon.4;Parent=LotjaGi2g1v0328100.1
LjG1.1_chr2	PGSB	CDS	80339856	80339996	.	-	0	ID=LotjaGi2g1v0328100.1.CDS.4;Parent=LotjaGi2g1v0328100.1
LjG1.1_chr2	PGSB	exon	80340466	80340883	.	-	.	ID=LotjaGi2g1v0328100.1.exon.5;Parent=LotjaGi2g1v0328100.1
LjG1.1_chr2	PGSB	CDS	80340466	80340883	.	-	1	ID=LotjaGi2g1v0328100.1.CDS.5;Parent=LotjaGi2g1v0328100.1
LjG1.1_chr2	PGSB	exon	80341029	80341153	.	-	.	ID=LotjaGi2g1v0328100.1.exon.6;Parent=LotjaGi2g1v0328100.1
LjG1.1_chr2	PGSB	CDS	80341029	80341153	.	-	0	ID=LotjaGi2g1v0328100.1.CDS.6;Parent=LotjaGi2g1v0328100.1
LjG1.1_chr2	PGSB	exon	80341267	80341379	.	-	.	ID=LotjaGi2g1v0328100.1.exon.7;Parent=LotjaGi2g1v0328100.1
LjG1.1_chr2	PGSB	CDS	80341267	80341379	.	-	2	ID=LotjaGi2g1v0328100.1.CDS.7;Parent=LotjaGi2g1v0328100.1
LjG1.1_chr2	PGSB	CDS	80341453	80341618	.	-	0	ID=LotjaGi2g1v0328100.1.CDS.8;Parent=LotjaGi2g1v0328100.1
LjG1.1_chr2	PGSB	exon	80341453	80341952	.	-	.	ID=LotjaGi2g1v0328100.1.exon.8;Parent=LotjaGi2g1v0328100.1
LjG1.1_chr2	PGSB	five_prime_UTR	80341619	80341952	.	-	.	ID=LotjaGi2g1v0328100.1.five_prime_UTR.2;Parent=LotjaGi2g1v0328100.1
LjG1.1_chr2	PGSB	mRNA	80336296	80341921	.	-	.	ID=LotjaGi2g1v0328100.2;Parent=LotjaGi2g1v0328100
LjG1.1_chr2	PGSB	three_prime_UTR	80336296	80337405	.	-	.	ID=LotjaGi2g1v0328100.2.three_prime_UTR.1;Parent=LotjaGi2g1v0328100.2
LjG1.1_chr2	PGSB	exon	80336296	80337603	.	-	.	ID=LotjaGi2g1v0328100.2.exon.1;Parent=LotjaGi2g1v0328100.2
LjG1.1_chr2	PGSB	CDS	80337406	80337603	.	-	0	ID=LotjaGi2g1v0328100.2.CDS.1;Parent=LotjaGi2g1v0328100.2
LjG1.1_chr2	PGSB	exon	80337750	80338454	.	-	.	ID=LotjaGi2g1v0328100.2.exon.2;Parent=LotjaGi2g1v0328100.2
LjG1.1_chr2	PGSB	CDS	80337750	80338454	.	-	0	ID=LotjaGi2g1v0328100.2.CDS.2;Parent=LotjaGi2g1v0328100.2
LjG1.1_chr2	PGSB	exon	80338824	80339363	.	-	.	ID=LotjaGi2g1v0328100.2.exon.3;Parent=LotjaGi2g1v0328100.2
LjG1.1_chr2	PGSB	CDS	80338824	80339363	.	-	0	ID=LotjaGi2g1v0328100.2.CDS.3;Parent=LotjaGi2g1v0328100.2
LjG1.1_chr2	PGSB	exon	80339856	80339996	.	-	.	ID=LotjaGi2g1v0328100.2.exon.4;Parent=LotjaGi2g1v0328100.2
LjG1.1_chr2	PGSB	CDS	80339856	80339996	.	-	0	ID=LotjaGi2g1v0328100.2.CDS.4;Parent=LotjaGi2g1v0328100.2
LjG1.1_chr2	PGSB	CDS	80340466	80340867	.	-	0	ID=LotjaGi2g1v0328100.2.CDS.5;Parent=LotjaGi2g1v0328100.2
LjG1.1_chr2	PGSB	exon	80340466	80341153	.	-	.	ID=LotjaGi2g1v0328100.2.exon.5;Parent=LotjaGi2g1v0328100.2
LjG1.1_chr2	PGSB	five_prime_UTR	80340868	80341153	.	-	.	ID=LotjaGi2g1v0328100.2.five_prime_UTR.2;Parent=LotjaGi2g1v0328100.2
LjG1.1_chr2	PGSB	exon	80341267	80341379	.	-	.	ID=LotjaGi2g1v0328100.2.exon.6;Parent=LotjaGi2g1v0328100.2
LjG1.1_chr2	PGSB	five_prime_UTR	80341267	80341379	.	-	.	ID=LotjaGi2g1v0328100.2.five_prime_UTR.3;Parent=LotjaGi2g1v0328100.2
LjG1.1_chr2	PGSB	exon	80341453	80341921	.	-	.	ID=LotjaGi2g1v0328100.2.exon.7;Parent=LotjaGi2g1v0328100.2
LjG1.1_chr2	PGSB	five_prime_UTR	80341453	80341921	.	-	.	ID=LotjaGi2g1v0328100.2.five_prime_UTR.4;Parent=LotjaGi2g1v0328100.2
###
###
LjG1.1_chr2	PGSB	gene	80383139	80389885	.	-	.	ID=LotjaGi2g1v0328300
LjG1.1_chr2	PGSB	mRNA	80383139	80389885	.	-	.	ID=LotjaGi2g1v0328300.1;Parent=LotjaGi2g1v0328300
LjG1.1_chr2	PGSB	three_prime_UTR	80383139	80383553	.	-	.	ID=LotjaGi2g1v0328300.1.three_prime_UTR.1;Parent=LotjaGi2g1v0328300.1
LjG1.1_chr2	PGSB	exon	80383139	80383712	.	-	.	ID=LotjaGi2g1v0328300.1.exon.1;Parent=LotjaGi2g1v0328300.1
LjG1.1_chr2	PGSB	CDS	80383554	80383712	.	-	0	ID=LotjaGi2g1v0328300.1.CDS.1;Parent=LotjaGi2g1v0328300.1
LjG1.1_chr2	PGSB	exon	80383804	80383953	.	-	.	ID=LotjaGi2g1v0328300.1.exon.2;Parent=LotjaGi2g1v0328300.1
LjG1.1_chr2	PGSB	CDS	80383804	80383953	.	-	0	ID=LotjaGi2g1v0328300.1.CDS.2;Parent=LotjaGi2g1v0328300.1
LjG1.1_chr2	PGSB	exon	80384408	80384546	.	-	.	ID=LotjaGi2g1v0328300.1.exon.3;Parent=LotjaGi2g1v0328300.1
LjG1.1_chr2	PGSB	CDS	80384408	80384546	.	-	1	ID=LotjaGi2g1v0328300.1.CDS.3;Parent=LotjaGi2g1v0328300.1
LjG1.1_chr2	PGSB	exon	80384910	80384989	.	-	.	ID=LotjaGi2g1v0328300.1.exon.4;Parent=LotjaGi2g1v0328300.1
LjG1.1_chr2	PGSB	CDS	80384910	80384989	.	-	0	ID=LotjaGi2g1v0328300.1.CDS.4;Parent=LotjaGi2g1v0328300.1
LjG1.1_chr2	PGSB	exon	80385091	80385242	.	-	.	ID=LotjaGi2g1v0328300.1.exon.5;Parent=LotjaGi2g1v0328300.1
LjG1.1_chr2	PGSB	CDS	80385091	80385242	.	-	2	ID=LotjaGi2g1v0328300.1.CDS.5;Parent=LotjaGi2g1v0328300.1
LjG1.1_chr2	PGSB	exon	80385465	80385722	.	-	.	ID=LotjaGi2g1v0328300.1.exon.6;Parent=LotjaGi2g1v0328300.1
LjG1.1_chr2	PGSB	CDS	80385465	80385722	.	-	2	ID=LotjaGi2g1v0328300.1.CDS.6;Parent=LotjaGi2g1v0328300.1
LjG1.1_chr2	PGSB	CDS	80388749	80389175	.	-	0	ID=LotjaGi2g1v0328300.1.CDS.7;Parent=LotjaGi2g1v0328300.1
LjG1.1_chr2	PGSB	exon	80388749	80389231	.	-	.	ID=LotjaGi2g1v0328300.1.exon.7;Parent=LotjaGi2g1v0328300.1
LjG1.1_chr2	PGSB	five_prime_UTR	80389176	80389231	.	-	.	ID=LotjaGi2g1v0328300.1.five_prime_UTR.2;Parent=LotjaGi2g1v0328300.1
LjG1.1_chr2	PGSB	exon	80389485	80389885	.	-	.	ID=LotjaGi2g1v0328300.1.exon.8;Parent=LotjaGi2g1v0328300.1
LjG1.1_chr2	PGSB	five_prime_UTR	80389485	80389885	.	-	.	ID=LotjaGi2g1v0328300.1.five_prime_UTR.3;Parent=LotjaGi2g1v0328300.1
LjG1.1_chr2	PGSB	mRNA	80383554	80389175	.	-	.	ID=LotjaGi2g1v0328300.2;Parent=LotjaGi2g1v0328300
LjG1.1_chr2	PGSB	exon	80383554	80383712	.	-	.	ID=LotjaGi2g1v0328300.2.exon.1;Parent=LotjaGi2g1v0328300.2
LjG1.1_chr2	PGSB	CDS	80383554	80383712	.	-	0	ID=LotjaGi2g1v0328300.2.CDS.1;Parent=LotjaGi2g1v0328300.2
LjG1.1_chr2	PGSB	exon	80383804	80383953	.	-	.	ID=LotjaGi2g1v0328300.2.exon.2;Parent=LotjaGi2g1v0328300.2
LjG1.1_chr2	PGSB	CDS	80383804	80383953	.	-	0	ID=LotjaGi2g1v0328300.2.CDS.2;Parent=LotjaGi2g1v0328300.2
LjG1.1_chr2	PGSB	exon	80384408	80384546	.	-	.	ID=LotjaGi2g1v0328300.2.exon.3;Parent=LotjaGi2g1v0328300.2
LjG1.1_chr2	PGSB	CDS	80384408	80384546	.	-	1	ID=LotjaGi2g1v0328300.2.CDS.3;Parent=LotjaGi2g1v0328300.2
LjG1.1_chr2	PGSB	exon	80384910	80384989	.	-	.	ID=LotjaGi2g1v0328300.2.exon.4;Parent=LotjaGi2g1v0328300.2
LjG1.1_chr2	PGSB	CDS	80384910	80384989	.	-	0	ID=LotjaGi2g1v0328300.2.CDS.4;Parent=LotjaGi2g1v0328300.2
LjG1.1_chr2	PGSB	exon	80385091	80385242	.	-	.	ID=LotjaGi2g1v0328300.2.exon.5;Parent=LotjaGi2g1v0328300.2
LjG1.1_chr2	PGSB	CDS	80385091	80385242	.	-	2	ID=LotjaGi2g1v0328300.2.CDS.5;Parent=LotjaGi2g1v0328300.2
LjG1.1_chr2	PGSB	exon	80385465	80385722	.	-	.	ID=LotjaGi2g1v0328300.2.exon.6;Parent=LotjaGi2g1v0328300.2
LjG1.1_chr2	PGSB	CDS	80385465	80385722	.	-	2	ID=LotjaGi2g1v0328300.2.CDS.6;Parent=LotjaGi2g1v0328300.2
LjG1.1_chr2	PGSB	exon	80388749	80389175	.	-	.	ID=LotjaGi2g1v0328300.2.exon.7;Parent=LotjaGi2g1v0328300.2
LjG1.1_chr2	PGSB	CDS	80388749	80389175	.	-	0	ID=LotjaGi2g1v0328300.2.CDS.7;Parent=LotjaGi2g1v0328300.2
###
LjG1.1_chr2	PGSB	gene	80393105	80396093	.	-	.	ID=LotjaGi2g1v0328400
LjG1.1_chr2	PGSB	mRNA	80393105	80396093	.	-	.	ID=LotjaGi2g1v0328400.1;Parent=LotjaGi2g1v0328400
LjG1.1_chr2	PGSB	three_prime_UTR	80393105	80393512	.	-	.	ID=LotjaGi2g1v0328400.1.three_prime_UTR.1;Parent=LotjaGi2g1v0328400.1
LjG1.1_chr2	PGSB	exon	80393105	80394450	.	-	.	ID=LotjaGi2g1v0328400.1.exon.1;Parent=LotjaGi2g1v0328400.1
LjG1.1_chr2	PGSB	CDS	80393513	80394450	.	-	2	ID=LotjaGi2g1v0328400.1.CDS.1;Parent=LotjaGi2g1v0328400.1
LjG1.1_chr2	PGSB	CDS	80395263	80395785	.	-	0	ID=LotjaGi2g1v0328400.1.CDS.2;Parent=LotjaGi2g1v0328400.1
LjG1.1_chr2	PGSB	exon	80395263	80396093	.	-	.	ID=LotjaGi2g1v0328400.1.exon.2;Parent=LotjaGi2g1v0328400.1
LjG1.1_chr2	PGSB	five_prime_UTR	80395786	80396093	.	-	.	ID=LotjaGi2g1v0328400.1.five_prime_UTR.2;Parent=LotjaGi2g1v0328400.1
###
LjG1.1_chr2	PGSB	gene	80397287	80401378	.	+	.	ID=LotjaGi2g1v0328500
LjG1.1_chr2	PGSB	mRNA	80397287	80401378	.	+	.	ID=LotjaGi2g1v0328500.1;Parent=LotjaGi2g1v0328500
LjG1.1_chr2	PGSB	five_prime_UTR	80397287	80397450	.	+	.	ID=LotjaGi2g1v0328500.1.five_prime_UTR.1;Parent=LotjaGi2g1v0328500.1
LjG1.1_chr2	PGSB	exon	80397287	80397786	.	+	.	ID=LotjaGi2g1v0328500.1.exon.1;Parent=LotjaGi2g1v0328500.1
LjG1.1_chr2	PGSB	CDS	80397451	80397786	.	+	0	ID=LotjaGi2g1v0328500.1.CDS.1;Parent=LotjaGi2g1v0328500.1
LjG1.1_chr2	PGSB	exon	80397860	80398605	.	+	.	ID=LotjaGi2g1v0328500.1.exon.2;Parent=LotjaGi2g1v0328500.1
LjG1.1_chr2	PGSB	CDS	80397860	80398605	.	+	0	ID=LotjaGi2g1v0328500.1.CDS.2;Parent=LotjaGi2g1v0328500.1
LjG1.1_chr2	PGSB	exon	80399016	80399148	.	+	.	ID=LotjaGi2g1v0328500.1.exon.3;Parent=LotjaGi2g1v0328500.1
LjG1.1_chr2	PGSB	CDS	80399016	80399148	.	+	1	ID=LotjaGi2g1v0328500.1.CDS.3;Parent=LotjaGi2g1v0328500.1
LjG1.1_chr2	PGSB	exon	80399970	80400394	.	+	.	ID=LotjaGi2g1v0328500.1.exon.4;Parent=LotjaGi2g1v0328500.1
LjG1.1_chr2	PGSB	CDS	80399970	80400394	.	+	0	ID=LotjaGi2g1v0328500.1.CDS.4;Parent=LotjaGi2g1v0328500.1
LjG1.1_chr2	PGSB	CDS	80400480	80400603	.	+	1	ID=LotjaGi2g1v0328500.1.CDS.5;Parent=LotjaGi2g1v0328500.1
LjG1.1_chr2	PGSB	exon	80400480	80401378	.	+	.	ID=LotjaGi2g1v0328500.1.exon.5;Parent=LotjaGi2g1v0328500.1
LjG1.1_chr2	PGSB	three_prime_UTR	80400604	80401378	.	+	.	ID=LotjaGi2g1v0328500.1.three_prime_UTR.2;Parent=LotjaGi2g1v0328500.1
###
LjG1.1_chr2	PGSB	gene	80401456	80406139	.	-	.	ID=LotjaGi2g1v0328600
LjG1.1_chr2	PGSB	mRNA	80401456	80406139	.	-	.	ID=LotjaGi2g1v0328600.1;Parent=LotjaGi2g1v0328600
LjG1.1_chr2	PGSB	three_prime_UTR	80401456	80403245	.	-	.	ID=LotjaGi2g1v0328600.1.three_prime_UTR.1;Parent=LotjaGi2g1v0328600.1
LjG1.1_chr2	PGSB	exon	80401456	80406139	.	-	.	ID=LotjaGi2g1v0328600.1.exon.1;Parent=LotjaGi2g1v0328600.1
LjG1.1_chr2	PGSB	CDS	80403246	80405936	.	-	0	ID=LotjaGi2g1v0328600.1.CDS.1;Parent=LotjaGi2g1v0328600.1
LjG1.1_chr2	PGSB	five_prime_UTR	80405937	80406139	.	-	.	ID=LotjaGi2g1v0328600.1.five_prime_UTR.2;Parent=LotjaGi2g1v0328600.1
LjG1.1_chr2	PGSB	mRNA	80401531	80406127	.	-	.	ID=LotjaGi2g1v0328600.2;Parent=LotjaGi2g1v0328600
LjG1.1_chr2	PGSB	exon	80401531	80402131	.	-	.	ID=LotjaGi2g1v0328600.2.exon.1;Parent=LotjaGi2g1v0328600.2
LjG1.1_chr2	PGSB	three_prime_UTR	80401531	80402131	.	-	.	ID=LotjaGi2g1v0328600.2.three_prime_UTR.1;Parent=LotjaGi2g1v0328600.2
LjG1.1_chr2	PGSB	three_prime_UTR	80402931	80403245	.	-	.	ID=LotjaGi2g1v0328600.2.three_prime_UTR.2;Parent=LotjaGi2g1v0328600.2
LjG1.1_chr2	PGSB	exon	80402931	80406127	.	-	.	ID=LotjaGi2g1v0328600.2.exon.2;Parent=LotjaGi2g1v0328600.2
LjG1.1_chr2	PGSB	CDS	80403246	80405936	.	-	0	ID=LotjaGi2g1v0328600.2.CDS.1;Parent=LotjaGi2g1v0328600.2
LjG1.1_chr2	PGSB	five_prime_UTR	80405937	80406127	.	-	.	ID=LotjaGi2g1v0328600.2.five_prime_UTR.3;Parent=LotjaGi2g1v0328600.2
###
LjG1.1_chr2	PGSB	gene	80410040	80415900	.	+	.	ID=LotjaGi2g1v0328700
LjG1.1_chr2	PGSB	mRNA	80410040	80415900	.	+	.	ID=LotjaGi2g1v0328700.1;Parent=LotjaGi2g1v0328700
LjG1.1_chr2	PGSB	five_prime_UTR	80410040	80410135	.	+	.	ID=LotjaGi2g1v0328700.1.five_prime_UTR.1;Parent=LotjaGi2g1v0328700.1
LjG1.1_chr2	PGSB	exon	80410040	80410765	.	+	.	ID=LotjaGi2g1v0328700.1.exon.1;Parent=LotjaGi2g1v0328700.1
LjG1.1_chr2	PGSB	CDS	80410136	80410765	.	+	0	ID=LotjaGi2g1v0328700.1.CDS.1;Parent=LotjaGi2g1v0328700.1
LjG1.1_chr2	PGSB	exon	80411136	80411570	.	+	.	ID=LotjaGi2g1v0328700.1.exon.2;Parent=LotjaGi2g1v0328700.1
LjG1.1_chr2	PGSB	CDS	80411136	80411570	.	+	0	ID=LotjaGi2g1v0328700.1.CDS.2;Parent=LotjaGi2g1v0328700.1
LjG1.1_chr2	PGSB	exon	80411774	80412046	.	+	.	ID=LotjaGi2g1v0328700.1.exon.3;Parent=LotjaGi2g1v0328700.1
LjG1.1_chr2	PGSB	CDS	80411774	80412046	.	+	0	ID=LotjaGi2g1v0328700.1.CDS.3;Parent=LotjaGi2g1v0328700.1
LjG1.1_chr2	PGSB	exon	80412621	80412815	.	+	.	ID=LotjaGi2g1v0328700.1.exon.4;Parent=LotjaGi2g1v0328700.1
LjG1.1_chr2	PGSB	CDS	80412621	80412815	.	+	0	ID=LotjaGi2g1v0328700.1.CDS.4;Parent=LotjaGi2g1v0328700.1
LjG1.1_chr2	PGSB	exon	80412925	80413004	.	+	.	ID=LotjaGi2g1v0328700.1.exon.5;Parent=LotjaGi2g1v0328700.1
LjG1.1_chr2	PGSB	CDS	80412925	80413004	.	+	0	ID=LotjaGi2g1v0328700.1.CDS.5;Parent=LotjaGi2g1v0328700.1
LjG1.1_chr2	PGSB	exon	80414183	80414294	.	+	.	ID=LotjaGi2g1v0328700.1.exon.6;Parent=LotjaGi2g1v0328700.1
LjG1.1_chr2	PGSB	CDS	80414183	80414294	.	+	1	ID=LotjaGi2g1v0328700.1.CDS.6;Parent=LotjaGi2g1v0328700.1
LjG1.1_chr2	PGSB	CDS	80415014	80415154	.	+	0	ID=LotjaGi2g1v0328700.1.CDS.7;Parent=LotjaGi2g1v0328700.1
LjG1.1_chr2	PGSB	exon	80415014	80415900	.	+	.	ID=LotjaGi2g1v0328700.1.exon.7;Parent=LotjaGi2g1v0328700.1
LjG1.1_chr2	PGSB	three_prime_UTR	80415155	80415900	.	+	.	ID=LotjaGi2g1v0328700.1.three_prime_UTR.2;Parent=LotjaGi2g1v0328700.1
###
LjG1.1_chr2	PGSB	gene	80416588	80424353	.	+	.	ID=LotjaGi2g1v0328800
LjG1.1_chr2	PGSB	mRNA	80416588	80424353	.	+	.	ID=LotjaGi2g1v0328800.1;Parent=LotjaGi2g1v0328800
LjG1.1_chr2	PGSB	five_prime_UTR	80416588	80416656	.	+	.	ID=LotjaGi2g1v0328800.1.five_prime_UTR.1;Parent=LotjaGi2g1v0328800.1
LjG1.1_chr2	PGSB	exon	80416588	80419303	.	+	.	ID=LotjaGi2g1v0328800.1.exon.1;Parent=LotjaGi2g1v0328800.1
LjG1.1_chr2	PGSB	CDS	80416657	80418687	.	+	0	ID=LotjaGi2g1v0328800.1.CDS.1;Parent=LotjaGi2g1v0328800.1
LjG1.1_chr2	PGSB	three_prime_UTR	80418688	80419303	.	+	.	ID=LotjaGi2g1v0328800.1.three_prime_UTR.2;Parent=LotjaGi2g1v0328800.1
LjG1.1_chr2	PGSB	exon	80420130	80421106	.	+	.	ID=LotjaGi2g1v0328800.1.exon.2;Parent=LotjaGi2g1v0328800.1
LjG1.1_chr2	PGSB	three_prime_UTR	80420130	80421106	.	+	.	ID=LotjaGi2g1v0328800.1.three_prime_UTR.3;Parent=LotjaGi2g1v0328800.1
LjG1.1_chr2	PGSB	exon	80421209	80422445	.	+	.	ID=LotjaGi2g1v0328800.1.exon.3;Parent=LotjaGi2g1v0328800.1
LjG1.1_chr2	PGSB	three_prime_UTR	80421209	80422445	.	+	.	ID=LotjaGi2g1v0328800.1.three_prime_UTR.4;Parent=LotjaGi2g1v0328800.1
LjG1.1_chr2	PGSB	exon	80423232	80424353	.	+	.	ID=LotjaGi2g1v0328800.1.exon.4;Parent=LotjaGi2g1v0328800.1
LjG1.1_chr2	PGSB	three_prime_UTR	80423232	80424353	.	+	.	ID=LotjaGi2g1v0328800.1.three_prime_UTR.5;Parent=LotjaGi2g1v0328800.1
LjG1.1_chr2	PGSB	mRNA	80416657	80418687	.	+	.	ID=LotjaGi2g1v0328800.2;Parent=LotjaGi2g1v0328800
LjG1.1_chr2	PGSB	exon	80416657	80418687	.	+	.	ID=LotjaGi2g1v0328800.2.exon.1;Parent=LotjaGi2g1v0328800.2
LjG1.1_chr2	PGSB	CDS	80416657	80418687	.	+	0	ID=LotjaGi2g1v0328800.2.CDS.1;Parent=LotjaGi2g1v0328800.2
###
LjG1.1_chr2	PGSB	gene	80419666	80424353	.	-	.	ID=LotjaGi2g1v0328900
LjG1.1_chr2	PGSB	mRNA	80419666	80424353	.	-	.	ID=LotjaGi2g1v0328900.1;Parent=LotjaGi2g1v0328900
LjG1.1_chr2	PGSB	three_prime_UTR	80419666	80420162	.	-	.	ID=LotjaGi2g1v0328900.1.three_prime_UTR.1;Parent=LotjaGi2g1v0328900.1
LjG1.1_chr2	PGSB	exon	80419666	80420309	.	-	.	ID=LotjaGi2g1v0328900.1.exon.1;Parent=LotjaGi2g1v0328900.1
LjG1.1_chr2	PGSB	CDS	80420163	80420309	.	-	0	ID=LotjaGi2g1v0328900.1.CDS.1;Parent=LotjaGi2g1v0328900.1
LjG1.1_chr2	PGSB	exon	80420430	80420714	.	-	.	ID=LotjaGi2g1v0328900.1.exon.2;Parent=LotjaGi2g1v0328900.1
LjG1.1_chr2	PGSB	CDS	80420430	80420714	.	-	0	ID=LotjaGi2g1v0328900.1.CDS.2;Parent=LotjaGi2g1v0328900.1
LjG1.1_chr2	PGSB	exon	80420798	80421079	.	-	.	ID=LotjaGi2g1v0328900.1.exon.3;Parent=LotjaGi2g1v0328900.1
LjG1.1_chr2	PGSB	CDS	80420798	80421079	.	-	0	ID=LotjaGi2g1v0328900.1.CDS.3;Parent=LotjaGi2g1v0328900.1
LjG1.1_chr2	PGSB	exon	80421188	80421495	.	-	.	ID=LotjaGi2g1v0328900.1.exon.4;Parent=LotjaGi2g1v0328900.1
LjG1.1_chr2	PGSB	CDS	80421188	80421495	.	-	2	ID=LotjaGi2g1v0328900.1.CDS.4;Parent=LotjaGi2g1v0328900.1
LjG1.1_chr2	PGSB	exon	80421580	80421853	.	-	.	ID=LotjaGi2g1v0328900.1.exon.5;Parent=LotjaGi2g1v0328900.1
LjG1.1_chr2	PGSB	CDS	80421580	80421853	.	-	0	ID=LotjaGi2g1v0328900.1.CDS.5;Parent=LotjaGi2g1v0328900.1
LjG1.1_chr2	PGSB	exon	80421957	80422228	.	-	.	ID=LotjaGi2g1v0328900.1.exon.6;Parent=LotjaGi2g1v0328900.1
LjG1.1_chr2	PGSB	CDS	80421957	80422228	.	-	2	ID=LotjaGi2g1v0328900.1.CDS.6;Parent=LotjaGi2g1v0328900.1
LjG1.1_chr2	PGSB	exon	80422342	80422492	.	-	.	ID=LotjaGi2g1v0328900.1.exon.7;Parent=LotjaGi2g1v0328900.1
LjG1.1_chr2	PGSB	CDS	80422342	80422492	.	-	0	ID=LotjaGi2g1v0328900.1.CDS.7;Parent=LotjaGi2g1v0328900.1
LjG1.1_chr2	PGSB	exon	80423123	80423287	.	-	.	ID=LotjaGi2g1v0328900.1.exon.8;Parent=LotjaGi2g1v0328900.1
LjG1.1_chr2	PGSB	CDS	80423123	80423287	.	-	0	ID=LotjaGi2g1v0328900.1.CDS.8;Parent=LotjaGi2g1v0328900.1
LjG1.1_chr2	PGSB	exon	80423601	80423762	.	-	.	ID=LotjaGi2g1v0328900.1.exon.9;Parent=LotjaGi2g1v0328900.1
LjG1.1_chr2	PGSB	CDS	80423601	80423762	.	-	0	ID=LotjaGi2g1v0328900.1.CDS.9;Parent=LotjaGi2g1v0328900.1
LjG1.1_chr2	PGSB	CDS	80424005	80424094	.	-	0	ID=LotjaGi2g1v0328900.1.CDS.10;Parent=LotjaGi2g1v0328900.1
LjG1.1_chr2	PGSB	exon	80424005	80424353	.	-	.	ID=LotjaGi2g1v0328900.1.exon.10;Parent=LotjaGi2g1v0328900.1
LjG1.1_chr2	PGSB	five_prime_UTR	80424095	80424353	.	-	.	ID=LotjaGi2g1v0328900.1.five_prime_UTR.2;Parent=LotjaGi2g1v0328900.1
LjG1.1_chr2	PGSB	mRNA	80419819	80424239	.	-	.	ID=LotjaGi2g1v0328900.2;Parent=LotjaGi2g1v0328900
LjG1.1_chr2	PGSB	three_prime_UTR	80419819	80420162	.	-	.	ID=LotjaGi2g1v0328900.2.three_prime_UTR.1;Parent=LotjaGi2g1v0328900.2
LjG1.1_chr2	PGSB	exon	80419819	80420309	.	-	.	ID=LotjaGi2g1v0328900.2.exon.1;Parent=LotjaGi2g1v0328900.2
LjG1.1_chr2	PGSB	CDS	80420163	80420309	.	-	0	ID=LotjaGi2g1v0328900.2.CDS.1;Parent=LotjaGi2g1v0328900.2
LjG1.1_chr2	PGSB	exon	80420430	80420714	.	-	.	ID=LotjaGi2g1v0328900.2.exon.2;Parent=LotjaGi2g1v0328900.2
LjG1.1_chr2	PGSB	CDS	80420430	80420714	.	-	0	ID=LotjaGi2g1v0328900.2.CDS.2;Parent=LotjaGi2g1v0328900.2
LjG1.1_chr2	PGSB	exon	80420798	80421079	.	-	.	ID=LotjaGi2g1v0328900.2.exon.3;Parent=LotjaGi2g1v0328900.2
LjG1.1_chr2	PGSB	CDS	80420798	80421079	.	-	0	ID=LotjaGi2g1v0328900.2.CDS.3;Parent=LotjaGi2g1v0328900.2
LjG1.1_chr2	PGSB	exon	80421188	80421495	.	-	.	ID=LotjaGi2g1v0328900.2.exon.4;Parent=LotjaGi2g1v0328900.2
LjG1.1_chr2	PGSB	CDS	80421188	80421495	.	-	2	ID=LotjaGi2g1v0328900.2.CDS.4;Parent=LotjaGi2g1v0328900.2
LjG1.1_chr2	PGSB	exon	80421580	80421853	.	-	.	ID=LotjaGi2g1v0328900.2.exon.5;Parent=LotjaGi2g1v0328900.2
LjG1.1_chr2	PGSB	CDS	80421580	80421853	.	-	0	ID=LotjaGi2g1v0328900.2.CDS.5;Parent=LotjaGi2g1v0328900.2
LjG1.1_chr2	PGSB	exon	80421957	80422228	.	-	.	ID=LotjaGi2g1v0328900.2.exon.6;Parent=LotjaGi2g1v0328900.2
LjG1.1_chr2	PGSB	CDS	80421957	80422228	.	-	2	ID=LotjaGi2g1v0328900.2.CDS.6;Parent=LotjaGi2g1v0328900.2
LjG1.1_chr2	PGSB	exon	80422342	80422509	.	-	.	ID=LotjaGi2g1v0328900.2.exon.7;Parent=LotjaGi2g1v0328900.2
LjG1.1_chr2	PGSB	CDS	80422342	80422509	.	-	2	ID=LotjaGi2g1v0328900.2.CDS.7;Parent=LotjaGi2g1v0328900.2
LjG1.1_chr2	PGSB	CDS	80423123	80423141	.	-	0	ID=LotjaGi2g1v0328900.2.CDS.8;Parent=LotjaGi2g1v0328900.2
LjG1.1_chr2	PGSB	exon	80423123	80423287	.	-	.	ID=LotjaGi2g1v0328900.2.exon.8;Parent=LotjaGi2g1v0328900.2
LjG1.1_chr2	PGSB	five_prime_UTR	80423142	80423287	.	-	.	ID=LotjaGi2g1v0328900.2.five_prime_UTR.2;Parent=LotjaGi2g1v0328900.2
LjG1.1_chr2	PGSB	exon	80423601	80423762	.	-	.	ID=LotjaGi2g1v0328900.2.exon.9;Parent=LotjaGi2g1v0328900.2
LjG1.1_chr2	PGSB	five_prime_UTR	80423601	80423762	.	-	.	ID=LotjaGi2g1v0328900.2.five_prime_UTR.3;Parent=LotjaGi2g1v0328900.2
LjG1.1_chr2	PGSB	exon	80424005	80424239	.	-	.	ID=LotjaGi2g1v0328900.2.exon.10;Parent=LotjaGi2g1v0328900.2
LjG1.1_chr2	PGSB	five_prime_UTR	80424005	80424239	.	-	.	ID=LotjaGi2g1v0328900.2.five_prime_UTR.4;Parent=LotjaGi2g1v0328900.2
LjG1.1_chr2	PGSB	mRNA	80420163	80423568	.	-	.	ID=LotjaGi2g1v0328900.3;Parent=LotjaGi2g1v0328900
LjG1.1_chr2	PGSB	exon	80420163	80420309	.	-	.	ID=LotjaGi2g1v0328900.3.exon.1;Parent=LotjaGi2g1v0328900.3
LjG1.1_chr2	PGSB	CDS	80420163	80420309	.	-	0	ID=LotjaGi2g1v0328900.3.CDS.1;Parent=LotjaGi2g1v0328900.3
LjG1.1_chr2	PGSB	exon	80420430	80420714	.	-	.	ID=LotjaGi2g1v0328900.3.exon.2;Parent=LotjaGi2g1v0328900.3
LjG1.1_chr2	PGSB	CDS	80420430	80420714	.	-	0	ID=LotjaGi2g1v0328900.3.CDS.2;Parent=LotjaGi2g1v0328900.3
LjG1.1_chr2	PGSB	exon	80420798	80421079	.	-	.	ID=LotjaGi2g1v0328900.3.exon.3;Parent=LotjaGi2g1v0328900.3
LjG1.1_chr2	PGSB	CDS	80420798	80421079	.	-	0	ID=LotjaGi2g1v0328900.3.CDS.3;Parent=LotjaGi2g1v0328900.3
LjG1.1_chr2	PGSB	exon	80421188	80421495	.	-	.	ID=LotjaGi2g1v0328900.3.exon.4;Parent=LotjaGi2g1v0328900.3
LjG1.1_chr2	PGSB	CDS	80421188	80421495	.	-	2	ID=LotjaGi2g1v0328900.3.CDS.4;Parent=LotjaGi2g1v0328900.3
LjG1.1_chr2	PGSB	exon	80421580	80421853	.	-	.	ID=LotjaGi2g1v0328900.3.exon.5;Parent=LotjaGi2g1v0328900.3
LjG1.1_chr2	PGSB	CDS	80421580	80421853	.	-	0	ID=LotjaGi2g1v0328900.3.CDS.5;Parent=LotjaGi2g1v0328900.3
LjG1.1_chr2	PGSB	exon	80421957	80422228	.	-	.	ID=LotjaGi2g1v0328900.3.exon.6;Parent=LotjaGi2g1v0328900.3
LjG1.1_chr2	PGSB	CDS	80421957	80422228	.	-	2	ID=LotjaGi2g1v0328900.3.CDS.6;Parent=LotjaGi2g1v0328900.3
LjG1.1_chr2	PGSB	CDS	80422342	80422453	.	-	0	ID=LotjaGi2g1v0328900.3.CDS.7;Parent=LotjaGi2g1v0328900.3
LjG1.1_chr2	PGSB	exon	80422342	80422492	.	-	.	ID=LotjaGi2g1v0328900.3.exon.7;Parent=LotjaGi2g1v0328900.3
LjG1.1_chr2	PGSB	five_prime_UTR	80422454	80422492	.	-	.	ID=LotjaGi2g1v0328900.3.five_prime_UTR.1;Parent=LotjaGi2g1v0328900.3
LjG1.1_chr2	PGSB	exon	80423123	80423287	.	-	.	ID=LotjaGi2g1v0328900.3.exon.8;Parent=LotjaGi2g1v0328900.3
LjG1.1_chr2	PGSB	five_prime_UTR	80423123	80423287	.	-	.	ID=LotjaGi2g1v0328900.3.five_prime_UTR.2;Parent=LotjaGi2g1v0328900.3
LjG1.1_chr2	PGSB	exon	80423351	80423362	.	-	.	ID=LotjaGi2g1v0328900.3.exon.9;Parent=LotjaGi2g1v0328900.3
LjG1.1_chr2	PGSB	five_prime_UTR	80423351	80423362	.	-	.	ID=LotjaGi2g1v0328900.3.five_prime_UTR.3;Parent=LotjaGi2g1v0328900.3
LjG1.1_chr2	PGSB	exon	80423554	80423568	.	-	.	ID=LotjaGi2g1v0328900.3.exon.10;Parent=LotjaGi2g1v0328900.3
LjG1.1_chr2	PGSB	five_prime_UTR	80423554	80423568	.	-	.	ID=LotjaGi2g1v0328900.3.five_prime_UTR.4;Parent=LotjaGi2g1v0328900.3
LjG1.1_chr2	PGSB	mRNA	80420163	80423589	.	-	.	ID=LotjaGi2g1v0328900.4;Parent=LotjaGi2g1v0328900
LjG1.1_chr2	PGSB	exon	80420163	80420309	.	-	.	ID=LotjaGi2g1v0328900.4.exon.1;Parent=LotjaGi2g1v0328900.4
LjG1.1_chr2	PGSB	CDS	80420163	80420309	.	-	0	ID=LotjaGi2g1v0328900.4.CDS.1;Parent=LotjaGi2g1v0328900.4
LjG1.1_chr2	PGSB	exon	80420430	80420714	.	-	.	ID=LotjaGi2g1v0328900.4.exon.2;Parent=LotjaGi2g1v0328900.4
LjG1.1_chr2	PGSB	CDS	80420430	80420714	.	-	0	ID=LotjaGi2g1v0328900.4.CDS.2;Parent=LotjaGi2g1v0328900.4
LjG1.1_chr2	PGSB	exon	80420798	80421079	.	-	.	ID=LotjaGi2g1v0328900.4.exon.3;Parent=LotjaGi2g1v0328900.4
LjG1.1_chr2	PGSB	CDS	80420798	80421079	.	-	0	ID=LotjaGi2g1v0328900.4.CDS.3;Parent=LotjaGi2g1v0328900.4
LjG1.1_chr2	PGSB	exon	80421188	80421495	.	-	.	ID=LotjaGi2g1v0328900.4.exon.4;Parent=LotjaGi2g1v0328900.4
LjG1.1_chr2	PGSB	CDS	80421188	80421495	.	-	2	ID=LotjaGi2g1v0328900.4.CDS.4;Parent=LotjaGi2g1v0328900.4
LjG1.1_chr2	PGSB	exon	80421580	80421853	.	-	.	ID=LotjaGi2g1v0328900.4.exon.5;Parent=LotjaGi2g1v0328900.4
LjG1.1_chr2	PGSB	CDS	80421580	80421853	.	-	0	ID=LotjaGi2g1v0328900.4.CDS.5;Parent=LotjaGi2g1v0328900.4
LjG1.1_chr2	PGSB	exon	80421957	80422228	.	-	.	ID=LotjaGi2g1v0328900.4.exon.6;Parent=LotjaGi2g1v0328900.4
LjG1.1_chr2	PGSB	CDS	80421957	80422228	.	-	2	ID=LotjaGi2g1v0328900.4.CDS.6;Parent=LotjaGi2g1v0328900.4
LjG1.1_chr2	PGSB	CDS	80422342	80422453	.	-	0	ID=LotjaGi2g1v0328900.4.CDS.7;Parent=LotjaGi2g1v0328900.4
LjG1.1_chr2	PGSB	exon	80422342	80422492	.	-	.	ID=LotjaGi2g1v0328900.4.exon.7;Parent=LotjaGi2g1v0328900.4
LjG1.1_chr2	PGSB	five_prime_UTR	80422454	80422492	.	-	.	ID=LotjaGi2g1v0328900.4.five_prime_UTR.1;Parent=LotjaGi2g1v0328900.4
LjG1.1_chr2	PGSB	exon	80423123	80423287	.	-	.	ID=LotjaGi2g1v0328900.4.exon.8;Parent=LotjaGi2g1v0328900.4
LjG1.1_chr2	PGSB	five_prime_UTR	80423123	80423287	.	-	.	ID=LotjaGi2g1v0328900.4.five_prime_UTR.2;Parent=LotjaGi2g1v0328900.4
LjG1.1_chr2	PGSB	exon	80423554	80423589	.	-	.	ID=LotjaGi2g1v0328900.4.exon.9;Parent=LotjaGi2g1v0328900.4
LjG1.1_chr2	PGSB	five_prime_UTR	80423554	80423589	.	-	.	ID=LotjaGi2g1v0328900.4.five_prime_UTR.3;Parent=LotjaGi2g1v0328900.4
LjG1.1_chr2	PGSB	mRNA	80420163	80423974	.	-	.	ID=LotjaGi2g1v0328900.5;Parent=LotjaGi2g1v0328900
LjG1.1_chr2	PGSB	exon	80420163	80420309	.	-	.	ID=LotjaGi2g1v0328900.5.exon.1;Parent=LotjaGi2g1v0328900.5
LjG1.1_chr2	PGSB	CDS	80420163	80420309	.	-	0	ID=LotjaGi2g1v0328900.5.CDS.1;Parent=LotjaGi2g1v0328900.5
LjG1.1_chr2	PGSB	exon	80420430	80420714	.	-	.	ID=LotjaGi2g1v0328900.5.exon.2;Parent=LotjaGi2g1v0328900.5
LjG1.1_chr2	PGSB	CDS	80420430	80420714	.	-	0	ID=LotjaGi2g1v0328900.5.CDS.2;Parent=LotjaGi2g1v0328900.5
LjG1.1_chr2	PGSB	exon	80420798	80421079	.	-	.	ID=LotjaGi2g1v0328900.5.exon.3;Parent=LotjaGi2g1v0328900.5
LjG1.1_chr2	PGSB	CDS	80420798	80421079	.	-	0	ID=LotjaGi2g1v0328900.5.CDS.3;Parent=LotjaGi2g1v0328900.5
LjG1.1_chr2	PGSB	exon	80421188	80421495	.	-	.	ID=LotjaGi2g1v0328900.5.exon.4;Parent=LotjaGi2g1v0328900.5
LjG1.1_chr2	PGSB	CDS	80421188	80421495	.	-	2	ID=LotjaGi2g1v0328900.5.CDS.4;Parent=LotjaGi2g1v0328900.5
LjG1.1_chr2	PGSB	exon	80421580	80421853	.	-	.	ID=LotjaGi2g1v0328900.5.exon.5;Parent=LotjaGi2g1v0328900.5
LjG1.1_chr2	PGSB	CDS	80421580	80421853	.	-	0	ID=LotjaGi2g1v0328900.5.CDS.5;Parent=LotjaGi2g1v0328900.5
LjG1.1_chr2	PGSB	exon	80421957	80422228	.	-	.	ID=LotjaGi2g1v0328900.5.exon.6;Parent=LotjaGi2g1v0328900.5
LjG1.1_chr2	PGSB	CDS	80421957	80422228	.	-	2	ID=LotjaGi2g1v0328900.5.CDS.6;Parent=LotjaGi2g1v0328900.5
LjG1.1_chr2	PGSB	exon	80422342	80422492	.	-	.	ID=LotjaGi2g1v0328900.5.exon.7;Parent=LotjaGi2g1v0328900.5
LjG1.1_chr2	PGSB	CDS	80422342	80422492	.	-	0	ID=LotjaGi2g1v0328900.5.CDS.7;Parent=LotjaGi2g1v0328900.5
LjG1.1_chr2	PGSB	exon	80423123	80423287	.	-	.	ID=LotjaGi2g1v0328900.5.exon.8;Parent=LotjaGi2g1v0328900.5
LjG1.1_chr2	PGSB	CDS	80423123	80423287	.	-	0	ID=LotjaGi2g1v0328900.5.CDS.8;Parent=LotjaGi2g1v0328900.5
LjG1.1_chr2	PGSB	exon	80423601	80423762	.	-	.	ID=LotjaGi2g1v0328900.5.exon.9;Parent=LotjaGi2g1v0328900.5
LjG1.1_chr2	PGSB	CDS	80423601	80423762	.	-	0	ID=LotjaGi2g1v0328900.5.CDS.9;Parent=LotjaGi2g1v0328900.5
LjG1.1_chr2	PGSB	CDS	80423881	80423970	.	-	0	ID=LotjaGi2g1v0328900.5.CDS.10;Parent=LotjaGi2g1v0328900.5
LjG1.1_chr2	PGSB	exon	80423881	80423974	.	-	.	ID=LotjaGi2g1v0328900.5.exon.10;Parent=LotjaGi2g1v0328900.5
LjG1.1_chr2	PGSB	five_prime_UTR	80423971	80423974	.	-	.	ID=LotjaGi2g1v0328900.5.five_prime_UTR.1;Parent=LotjaGi2g1v0328900.5
LjG1.1_chr2	PGSB	mRNA	80420163	80424006	.	-	.	ID=LotjaGi2g1v0328900.6;Parent=LotjaGi2g1v0328900
LjG1.1_chr2	PGSB	exon	80420163	80420309	.	-	.	ID=LotjaGi2g1v0328900.6.exon.1;Parent=LotjaGi2g1v0328900.6
LjG1.1_chr2	PGSB	CDS	80420163	80420309	.	-	0	ID=LotjaGi2g1v0328900.6.CDS.1;Parent=LotjaGi2g1v0328900.6
LjG1.1_chr2	PGSB	exon	80420430	80420714	.	-	.	ID=LotjaGi2g1v0328900.6.exon.2;Parent=LotjaGi2g1v0328900.6
LjG1.1_chr2	PGSB	CDS	80420430	80420714	.	-	0	ID=LotjaGi2g1v0328900.6.CDS.2;Parent=LotjaGi2g1v0328900.6
LjG1.1_chr2	PGSB	exon	80420798	80421079	.	-	.	ID=LotjaGi2g1v0328900.6.exon.3;Parent=LotjaGi2g1v0328900.6
LjG1.1_chr2	PGSB	CDS	80420798	80421079	.	-	0	ID=LotjaGi2g1v0328900.6.CDS.3;Parent=LotjaGi2g1v0328900.6
LjG1.1_chr2	PGSB	exon	80421188	80421495	.	-	.	ID=LotjaGi2g1v0328900.6.exon.4;Parent=LotjaGi2g1v0328900.6
LjG1.1_chr2	PGSB	CDS	80421188	80421495	.	-	2	ID=LotjaGi2g1v0328900.6.CDS.4;Parent=LotjaGi2g1v0328900.6
LjG1.1_chr2	PGSB	exon	80421580	80421853	.	-	.	ID=LotjaGi2g1v0328900.6.exon.5;Parent=LotjaGi2g1v0328900.6
LjG1.1_chr2	PGSB	CDS	80421580	80421853	.	-	0	ID=LotjaGi2g1v0328900.6.CDS.5;Parent=LotjaGi2g1v0328900.6
LjG1.1_chr2	PGSB	exon	80421957	80422228	.	-	.	ID=LotjaGi2g1v0328900.6.exon.6;Parent=LotjaGi2g1v0328900.6
LjG1.1_chr2	PGSB	CDS	80421957	80422228	.	-	2	ID=LotjaGi2g1v0328900.6.CDS.6;Parent=LotjaGi2g1v0328900.6
LjG1.1_chr2	PGSB	exon	80422342	80422492	.	-	.	ID=LotjaGi2g1v0328900.6.exon.7;Parent=LotjaGi2g1v0328900.6
LjG1.1_chr2	PGSB	CDS	80422342	80422492	.	-	0	ID=LotjaGi2g1v0328900.6.CDS.7;Parent=LotjaGi2g1v0328900.6
LjG1.1_chr2	PGSB	exon	80423123	80423287	.	-	.	ID=LotjaGi2g1v0328900.6.exon.8;Parent=LotjaGi2g1v0328900.6
LjG1.1_chr2	PGSB	CDS	80423123	80423287	.	-	0	ID=LotjaGi2g1v0328900.6.CDS.8;Parent=LotjaGi2g1v0328900.6
LjG1.1_chr2	PGSB	CDS	80423601	80423621	.	-	0	ID=LotjaGi2g1v0328900.6.CDS.9;Parent=LotjaGi2g1v0328900.6
LjG1.1_chr2	PGSB	exon	80423601	80423762	.	-	.	ID=LotjaGi2g1v0328900.6.exon.9;Parent=LotjaGi2g1v0328900.6
LjG1.1_chr2	PGSB	five_prime_UTR	80423622	80423762	.	-	.	ID=LotjaGi2g1v0328900.6.five_prime_UTR.1;Parent=LotjaGi2g1v0328900.6
LjG1.1_chr2	PGSB	exon	80423974	80424006	.	-	.	ID=LotjaGi2g1v0328900.6.exon.10;Parent=LotjaGi2g1v0328900.6
LjG1.1_chr2	PGSB	five_prime_UTR	80423974	80424006	.	-	.	ID=LotjaGi2g1v0328900.6.five_prime_UTR.2;Parent=LotjaGi2g1v0328900.6
###
###
LjG1.1_chr2	PGSB	gene	80452044	80456727	.	-	.	ID=LotjaGi2g1v0329100
LjG1.1_chr2	PGSB	mRNA	80452044	80456727	.	-	.	ID=LotjaGi2g1v0329100.1;Parent=LotjaGi2g1v0329100
LjG1.1_chr2	PGSB	three_prime_UTR	80452044	80452695	.	-	.	ID=LotjaGi2g1v0329100.1.three_prime_UTR.1;Parent=LotjaGi2g1v0329100.1
LjG1.1_chr2	PGSB	exon	80452044	80452797	.	-	.	ID=LotjaGi2g1v0329100.1.exon.1;Parent=LotjaGi2g1v0329100.1
LjG1.1_chr2	PGSB	CDS	80452696	80452797	.	-	0	ID=LotjaGi2g1v0329100.1.CDS.1;Parent=LotjaGi2g1v0329100.1
LjG1.1_chr2	PGSB	exon	80453092	80453249	.	-	.	ID=LotjaGi2g1v0329100.1.exon.2;Parent=LotjaGi2g1v0329100.1
LjG1.1_chr2	PGSB	CDS	80453092	80453249	.	-	2	ID=LotjaGi2g1v0329100.1.CDS.2;Parent=LotjaGi2g1v0329100.1
LjG1.1_chr2	PGSB	exon	80454368	80454600	.	-	.	ID=LotjaGi2g1v0329100.1.exon.3;Parent=LotjaGi2g1v0329100.1
LjG1.1_chr2	PGSB	CDS	80454368	80454600	.	-	1	ID=LotjaGi2g1v0329100.1.CDS.3;Parent=LotjaGi2g1v0329100.1
LjG1.1_chr2	PGSB	exon	80455295	80455581	.	-	.	ID=LotjaGi2g1v0329100.1.exon.4;Parent=LotjaGi2g1v0329100.1
LjG1.1_chr2	PGSB	CDS	80455295	80455581	.	-	0	ID=LotjaGi2g1v0329100.1.CDS.4;Parent=LotjaGi2g1v0329100.1
LjG1.1_chr2	PGSB	exon	80455974	80456306	.	-	.	ID=LotjaGi2g1v0329100.1.exon.5;Parent=LotjaGi2g1v0329100.1
LjG1.1_chr2	PGSB	CDS	80455974	80456306	.	-	0	ID=LotjaGi2g1v0329100.1.CDS.5;Parent=LotjaGi2g1v0329100.1
LjG1.1_chr2	PGSB	CDS	80456409	80456546	.	-	0	ID=LotjaGi2g1v0329100.1.CDS.6;Parent=LotjaGi2g1v0329100.1
LjG1.1_chr2	PGSB	exon	80456409	80456727	.	-	.	ID=LotjaGi2g1v0329100.1.exon.6;Parent=LotjaGi2g1v0329100.1
LjG1.1_chr2	PGSB	five_prime_UTR	80456547	80456727	.	-	.	ID=LotjaGi2g1v0329100.1.five_prime_UTR.2;Parent=LotjaGi2g1v0329100.1
LjG1.1_chr2	PGSB	mRNA	80452919	80456525	.	-	.	ID=LotjaGi2g1v0329100.2;Parent=LotjaGi2g1v0329100
LjG1.1_chr2	PGSB	three_prime_UTR	80452919	80452939	.	-	.	ID=LotjaGi2g1v0329100.2.three_prime_UTR.1;Parent=LotjaGi2g1v0329100.2
LjG1.1_chr2	PGSB	exon	80452919	80453017	.	-	.	ID=LotjaGi2g1v0329100.2.exon.1;Parent=LotjaGi2g1v0329100.2
LjG1.1_chr2	PGSB	CDS	80452940	80453017	.	-	0	ID=LotjaGi2g1v0329100.2.CDS.1;Parent=LotjaGi2g1v0329100.2
LjG1.1_chr2	PGSB	exon	80453092	80453249	.	-	.	ID=LotjaGi2g1v0329100.2.exon.2;Parent=LotjaGi2g1v0329100.2
LjG1.1_chr2	PGSB	CDS	80453092	80453249	.	-	2	ID=LotjaGi2g1v0329100.2.CDS.2;Parent=LotjaGi2g1v0329100.2
LjG1.1_chr2	PGSB	exon	80454368	80454600	.	-	.	ID=LotjaGi2g1v0329100.2.exon.3;Parent=LotjaGi2g1v0329100.2
LjG1.1_chr2	PGSB	CDS	80454368	80454600	.	-	1	ID=LotjaGi2g1v0329100.2.CDS.3;Parent=LotjaGi2g1v0329100.2
LjG1.1_chr2	PGSB	exon	80455295	80455581	.	-	.	ID=LotjaGi2g1v0329100.2.exon.4;Parent=LotjaGi2g1v0329100.2
LjG1.1_chr2	PGSB	CDS	80455295	80455581	.	-	0	ID=LotjaGi2g1v0329100.2.CDS.4;Parent=LotjaGi2g1v0329100.2
LjG1.1_chr2	PGSB	CDS	80455974	80456174	.	-	0	ID=LotjaGi2g1v0329100.2.CDS.5;Parent=LotjaGi2g1v0329100.2
LjG1.1_chr2	PGSB	exon	80455974	80456306	.	-	.	ID=LotjaGi2g1v0329100.2.exon.5;Parent=LotjaGi2g1v0329100.2
LjG1.1_chr2	PGSB	five_prime_UTR	80456175	80456306	.	-	.	ID=LotjaGi2g1v0329100.2.five_prime_UTR.2;Parent=LotjaGi2g1v0329100.2
LjG1.1_chr2	PGSB	exon	80456409	80456525	.	-	.	ID=LotjaGi2g1v0329100.2.exon.6;Parent=LotjaGi2g1v0329100.2
LjG1.1_chr2	PGSB	five_prime_UTR	80456409	80456525	.	-	.	ID=LotjaGi2g1v0329100.2.five_prime_UTR.3;Parent=LotjaGi2g1v0329100.2
###
LjG1.1_chr2	PGSB	gene	80465461	80471578	.	+	.	ID=LotjaGi2g1v0329200
LjG1.1_chr2	PGSB	mRNA	80465461	80471578	.	+	.	ID=LotjaGi2g1v0329200.1;Parent=LotjaGi2g1v0329200
LjG1.1_chr2	PGSB	five_prime_UTR	80465461	80465673	.	+	.	ID=LotjaGi2g1v0329200.1.five_prime_UTR.1;Parent=LotjaGi2g1v0329200.1
LjG1.1_chr2	PGSB	exon	80465461	80465839	.	+	.	ID=LotjaGi2g1v0329200.1.exon.1;Parent=LotjaGi2g1v0329200.1
LjG1.1_chr2	PGSB	CDS	80465674	80465839	.	+	0	ID=LotjaGi2g1v0329200.1.CDS.1;Parent=LotjaGi2g1v0329200.1
LjG1.1_chr2	PGSB	exon	80466200	80466504	.	+	.	ID=LotjaGi2g1v0329200.1.exon.2;Parent=LotjaGi2g1v0329200.1
LjG1.1_chr2	PGSB	CDS	80466200	80466504	.	+	2	ID=LotjaGi2g1v0329200.1.CDS.2;Parent=LotjaGi2g1v0329200.1
LjG1.1_chr2	PGSB	exon	80466608	80466779	.	+	.	ID=LotjaGi2g1v0329200.1.exon.3;Parent=LotjaGi2g1v0329200.1
LjG1.1_chr2	PGSB	CDS	80466608	80466779	.	+	0	ID=LotjaGi2g1v0329200.1.CDS.3;Parent=LotjaGi2g1v0329200.1
LjG1.1_chr2	PGSB	exon	80466868	80466938	.	+	.	ID=LotjaGi2g1v0329200.1.exon.4;Parent=LotjaGi2g1v0329200.1
LjG1.1_chr2	PGSB	CDS	80466868	80466938	.	+	2	ID=LotjaGi2g1v0329200.1.CDS.4;Parent=LotjaGi2g1v0329200.1
LjG1.1_chr2	PGSB	exon	80467033	80467216	.	+	.	ID=LotjaGi2g1v0329200.1.exon.5;Parent=LotjaGi2g1v0329200.1
LjG1.1_chr2	PGSB	CDS	80467033	80467216	.	+	0	ID=LotjaGi2g1v0329200.1.CDS.5;Parent=LotjaGi2g1v0329200.1
LjG1.1_chr2	PGSB	exon	80467509	80467618	.	+	.	ID=LotjaGi2g1v0329200.1.exon.6;Parent=LotjaGi2g1v0329200.1
LjG1.1_chr2	PGSB	CDS	80467509	80467618	.	+	2	ID=LotjaGi2g1v0329200.1.CDS.6;Parent=LotjaGi2g1v0329200.1
LjG1.1_chr2	PGSB	exon	80467712	80467811	.	+	.	ID=LotjaGi2g1v0329200.1.exon.7;Parent=LotjaGi2g1v0329200.1
LjG1.1_chr2	PGSB	CDS	80467712	80467811	.	+	0	ID=LotjaGi2g1v0329200.1.CDS.7;Parent=LotjaGi2g1v0329200.1
LjG1.1_chr2	PGSB	exon	80467934	80468020	.	+	.	ID=LotjaGi2g1v0329200.1.exon.8;Parent=LotjaGi2g1v0329200.1
LjG1.1_chr2	PGSB	CDS	80467934	80468020	.	+	2	ID=LotjaGi2g1v0329200.1.CDS.8;Parent=LotjaGi2g1v0329200.1
LjG1.1_chr2	PGSB	exon	80468141	80468317	.	+	.	ID=LotjaGi2g1v0329200.1.exon.9;Parent=LotjaGi2g1v0329200.1
LjG1.1_chr2	PGSB	CDS	80468141	80468317	.	+	2	ID=LotjaGi2g1v0329200.1.CDS.9;Parent=LotjaGi2g1v0329200.1
LjG1.1_chr2	PGSB	exon	80468453	80468726	.	+	.	ID=LotjaGi2g1v0329200.1.exon.10;Parent=LotjaGi2g1v0329200.1
LjG1.1_chr2	PGSB	CDS	80468453	80468726	.	+	2	ID=LotjaGi2g1v0329200.1.CDS.10;Parent=LotjaGi2g1v0329200.1
LjG1.1_chr2	PGSB	exon	80468859	80469020	.	+	.	ID=LotjaGi2g1v0329200.1.exon.11;Parent=LotjaGi2g1v0329200.1
LjG1.1_chr2	PGSB	CDS	80468859	80469020	.	+	1	ID=LotjaGi2g1v0329200.1.CDS.11;Parent=LotjaGi2g1v0329200.1
LjG1.1_chr2	PGSB	exon	80469137	80469352	.	+	.	ID=LotjaGi2g1v0329200.1.exon.12;Parent=LotjaGi2g1v0329200.1
LjG1.1_chr2	PGSB	CDS	80469137	80469352	.	+	1	ID=LotjaGi2g1v0329200.1.CDS.12;Parent=LotjaGi2g1v0329200.1
LjG1.1_chr2	PGSB	exon	80469437	80469474	.	+	.	ID=LotjaGi2g1v0329200.1.exon.13;Parent=LotjaGi2g1v0329200.1
LjG1.1_chr2	PGSB	CDS	80469437	80469474	.	+	1	ID=LotjaGi2g1v0329200.1.CDS.13;Parent=LotjaGi2g1v0329200.1
LjG1.1_chr2	PGSB	exon	80469588	80469751	.	+	.	ID=LotjaGi2g1v0329200.1.exon.14;Parent=LotjaGi2g1v0329200.1
LjG1.1_chr2	PGSB	CDS	80469588	80469751	.	+	2	ID=LotjaGi2g1v0329200.1.CDS.14;Parent=LotjaGi2g1v0329200.1
LjG1.1_chr2	PGSB	exon	80469843	80470094	.	+	.	ID=LotjaGi2g1v0329200.1.exon.15;Parent=LotjaGi2g1v0329200.1
LjG1.1_chr2	PGSB	CDS	80469843	80470094	.	+	0	ID=LotjaGi2g1v0329200.1.CDS.15;Parent=LotjaGi2g1v0329200.1
LjG1.1_chr2	PGSB	exon	80470196	80470261	.	+	.	ID=LotjaGi2g1v0329200.1.exon.16;Parent=LotjaGi2g1v0329200.1
LjG1.1_chr2	PGSB	CDS	80470196	80470261	.	+	0	ID=LotjaGi2g1v0329200.1.CDS.16;Parent=LotjaGi2g1v0329200.1
LjG1.1_chr2	PGSB	exon	80470429	80470503	.	+	.	ID=LotjaGi2g1v0329200.1.exon.17;Parent=LotjaGi2g1v0329200.1
LjG1.1_chr2	PGSB	CDS	80470429	80470503	.	+	0	ID=LotjaGi2g1v0329200.1.CDS.17;Parent=LotjaGi2g1v0329200.1
LjG1.1_chr2	PGSB	exon	80470603	80470668	.	+	.	ID=LotjaGi2g1v0329200.1.exon.18;Parent=LotjaGi2g1v0329200.1
LjG1.1_chr2	PGSB	CDS	80470603	80470668	.	+	0	ID=LotjaGi2g1v0329200.1.CDS.18;Parent=LotjaGi2g1v0329200.1
LjG1.1_chr2	PGSB	CDS	80470916	80471377	.	+	0	ID=LotjaGi2g1v0329200.1.CDS.19;Parent=LotjaGi2g1v0329200.1
LjG1.1_chr2	PGSB	exon	80470916	80471578	.	+	.	ID=LotjaGi2g1v0329200.1.exon.19;Parent=LotjaGi2g1v0329200.1
LjG1.1_chr2	PGSB	three_prime_UTR	80471378	80471578	.	+	.	ID=LotjaGi2g1v0329200.1.three_prime_UTR.2;Parent=LotjaGi2g1v0329200.1
LjG1.1_chr2	PGSB	mRNA	80466196	80471470	.	+	.	ID=LotjaGi2g1v0329200.2;Parent=LotjaGi2g1v0329200
LjG1.1_chr2	PGSB	five_prime_UTR	80466196	80466306	.	+	.	ID=LotjaGi2g1v0329200.2.five_prime_UTR.1;Parent=LotjaGi2g1v0329200.2
LjG1.1_chr2	PGSB	exon	80466196	80466504	.	+	.	ID=LotjaGi2g1v0329200.2.exon.1;Parent=LotjaGi2g1v0329200.2
LjG1.1_chr2	PGSB	CDS	80466307	80466504	.	+	0	ID=LotjaGi2g1v0329200.2.CDS.1;Parent=LotjaGi2g1v0329200.2
LjG1.1_chr2	PGSB	exon	80466608	80466779	.	+	.	ID=LotjaGi2g1v0329200.2.exon.2;Parent=LotjaGi2g1v0329200.2
LjG1.1_chr2	PGSB	CDS	80466608	80466779	.	+	0	ID=LotjaGi2g1v0329200.2.CDS.2;Parent=LotjaGi2g1v0329200.2
LjG1.1_chr2	PGSB	exon	80466868	80466938	.	+	.	ID=LotjaGi2g1v0329200.2.exon.3;Parent=LotjaGi2g1v0329200.2
LjG1.1_chr2	PGSB	CDS	80466868	80466938	.	+	2	ID=LotjaGi2g1v0329200.2.CDS.3;Parent=LotjaGi2g1v0329200.2
LjG1.1_chr2	PGSB	exon	80467033	80467216	.	+	.	ID=LotjaGi2g1v0329200.2.exon.4;Parent=LotjaGi2g1v0329200.2
LjG1.1_chr2	PGSB	CDS	80467033	80467216	.	+	0	ID=LotjaGi2g1v0329200.2.CDS.4;Parent=LotjaGi2g1v0329200.2
LjG1.1_chr2	PGSB	exon	80467509	80467618	.	+	.	ID=LotjaGi2g1v0329200.2.exon.5;Parent=LotjaGi2g1v0329200.2
LjG1.1_chr2	PGSB	CDS	80467509	80467618	.	+	2	ID=LotjaGi2g1v0329200.2.CDS.5;Parent=LotjaGi2g1v0329200.2
LjG1.1_chr2	PGSB	exon	80467712	80467811	.	+	.	ID=LotjaGi2g1v0329200.2.exon.6;Parent=LotjaGi2g1v0329200.2
LjG1.1_chr2	PGSB	CDS	80467712	80467811	.	+	0	ID=LotjaGi2g1v0329200.2.CDS.6;Parent=LotjaGi2g1v0329200.2
LjG1.1_chr2	PGSB	exon	80467934	80468020	.	+	.	ID=LotjaGi2g1v0329200.2.exon.7;Parent=LotjaGi2g1v0329200.2
LjG1.1_chr2	PGSB	CDS	80467934	80468020	.	+	2	ID=LotjaGi2g1v0329200.2.CDS.7;Parent=LotjaGi2g1v0329200.2
LjG1.1_chr2	PGSB	exon	80468141	80468317	.	+	.	ID=LotjaGi2g1v0329200.2.exon.8;Parent=LotjaGi2g1v0329200.2
LjG1.1_chr2	PGSB	CDS	80468141	80468317	.	+	2	ID=LotjaGi2g1v0329200.2.CDS.8;Parent=LotjaGi2g1v0329200.2
LjG1.1_chr2	PGSB	exon	80468453	80468726	.	+	.	ID=LotjaGi2g1v0329200.2.exon.9;Parent=LotjaGi2g1v0329200.2
LjG1.1_chr2	PGSB	CDS	80468453	80468726	.	+	2	ID=LotjaGi2g1v0329200.2.CDS.9;Parent=LotjaGi2g1v0329200.2
LjG1.1_chr2	PGSB	exon	80468859	80469020	.	+	.	ID=LotjaGi2g1v0329200.2.exon.10;Parent=LotjaGi2g1v0329200.2
LjG1.1_chr2	PGSB	CDS	80468859	80469020	.	+	1	ID=LotjaGi2g1v0329200.2.CDS.10;Parent=LotjaGi2g1v0329200.2
LjG1.1_chr2	PGSB	exon	80469137	80469352	.	+	.	ID=LotjaGi2g1v0329200.2.exon.11;Parent=LotjaGi2g1v0329200.2
LjG1.1_chr2	PGSB	CDS	80469137	80469352	.	+	1	ID=LotjaGi2g1v0329200.2.CDS.11;Parent=LotjaGi2g1v0329200.2
LjG1.1_chr2	PGSB	exon	80469437	80469474	.	+	.	ID=LotjaGi2g1v0329200.2.exon.12;Parent=LotjaGi2g1v0329200.2
LjG1.1_chr2	PGSB	CDS	80469437	80469474	.	+	1	ID=LotjaGi2g1v0329200.2.CDS.12;Parent=LotjaGi2g1v0329200.2
LjG1.1_chr2	PGSB	exon	80469588	80469751	.	+	.	ID=LotjaGi2g1v0329200.2.exon.13;Parent=LotjaGi2g1v0329200.2
LjG1.1_chr2	PGSB	CDS	80469588	80469751	.	+	2	ID=LotjaGi2g1v0329200.2.CDS.13;Parent=LotjaGi2g1v0329200.2
LjG1.1_chr2	PGSB	exon	80469843	80470094	.	+	.	ID=LotjaGi2g1v0329200.2.exon.14;Parent=LotjaGi2g1v0329200.2
LjG1.1_chr2	PGSB	CDS	80469843	80470094	.	+	0	ID=LotjaGi2g1v0329200.2.CDS.14;Parent=LotjaGi2g1v0329200.2
LjG1.1_chr2	PGSB	exon	80470196	80470261	.	+	.	ID=LotjaGi2g1v0329200.2.exon.15;Parent=LotjaGi2g1v0329200.2
LjG1.1_chr2	PGSB	CDS	80470196	80470261	.	+	0	ID=LotjaGi2g1v0329200.2.CDS.15;Parent=LotjaGi2g1v0329200.2
LjG1.1_chr2	PGSB	CDS	80470429	80470518	.	+	0	ID=LotjaGi2g1v0329200.2.CDS.16;Parent=LotjaGi2g1v0329200.2
LjG1.1_chr2	PGSB	exon	80470429	80470668	.	+	.	ID=LotjaGi2g1v0329200.2.exon.16;Parent=LotjaGi2g1v0329200.2
LjG1.1_chr2	PGSB	three_prime_UTR	80470519	80470668	.	+	.	ID=LotjaGi2g1v0329200.2.three_prime_UTR.2;Parent=LotjaGi2g1v0329200.2
LjG1.1_chr2	PGSB	exon	80470916	80471470	.	+	.	ID=LotjaGi2g1v0329200.2.exon.17;Parent=LotjaGi2g1v0329200.2
LjG1.1_chr2	PGSB	three_prime_UTR	80470916	80471470	.	+	.	ID=LotjaGi2g1v0329200.2.three_prime_UTR.3;Parent=LotjaGi2g1v0329200.2
###
LjG1.1_chr2	PGSB	gene	80478050	80479795	.	-	.	ID=LotjaGi2g1v0329300
LjG1.1_chr2	PGSB	mRNA	80478050	80479795	.	-	.	ID=LotjaGi2g1v0329300.1;Parent=LotjaGi2g1v0329300
LjG1.1_chr2	PGSB	three_prime_UTR	80478050	80478382	.	-	.	ID=LotjaGi2g1v0329300.1.three_prime_UTR.1;Parent=LotjaGi2g1v0329300.1
LjG1.1_chr2	PGSB	exon	80478050	80479795	.	-	.	ID=LotjaGi2g1v0329300.1.exon.1;Parent=LotjaGi2g1v0329300.1
LjG1.1_chr2	PGSB	CDS	80478383	80479429	.	-	0	ID=LotjaGi2g1v0329300.1.CDS.1;Parent=LotjaGi2g1v0329300.1
LjG1.1_chr2	PGSB	five_prime_UTR	80479430	80479795	.	-	.	ID=LotjaGi2g1v0329300.1.five_prime_UTR.2;Parent=LotjaGi2g1v0329300.1
###
LjG1.1_chr2	PGSB	gene	80494021	80496212	.	-	.	ID=LotjaGi2g1v0329400
LjG1.1_chr2	PGSB	mRNA	80494021	80496212	.	-	.	ID=LotjaGi2g1v0329400.1;Parent=LotjaGi2g1v0329400
LjG1.1_chr2	PGSB	three_prime_UTR	80494021	80494494	.	-	.	ID=LotjaGi2g1v0329400.1.three_prime_UTR.1;Parent=LotjaGi2g1v0329400.1
LjG1.1_chr2	PGSB	exon	80494021	80494700	.	-	.	ID=LotjaGi2g1v0329400.1.exon.1;Parent=LotjaGi2g1v0329400.1
LjG1.1_chr2	PGSB	CDS	80494495	80494700	.	-	2	ID=LotjaGi2g1v0329400.1.CDS.1;Parent=LotjaGi2g1v0329400.1
LjG1.1_chr2	PGSB	exon	80494803	80494956	.	-	.	ID=LotjaGi2g1v0329400.1.exon.2;Parent=LotjaGi2g1v0329400.1
LjG1.1_chr2	PGSB	CDS	80494803	80494956	.	-	0	ID=LotjaGi2g1v0329400.1.CDS.2;Parent=LotjaGi2g1v0329400.1
LjG1.1_chr2	PGSB	exon	80495039	80495555	.	-	.	ID=LotjaGi2g1v0329400.1.exon.3;Parent=LotjaGi2g1v0329400.1
LjG1.1_chr2	PGSB	CDS	80495039	80495555	.	-	1	ID=LotjaGi2g1v0329400.1.CDS.3;Parent=LotjaGi2g1v0329400.1
LjG1.1_chr2	PGSB	exon	80495690	80495803	.	-	.	ID=LotjaGi2g1v0329400.1.exon.4;Parent=LotjaGi2g1v0329400.1
LjG1.1_chr2	PGSB	CDS	80495690	80495803	.	-	1	ID=LotjaGi2g1v0329400.1.CDS.4;Parent=LotjaGi2g1v0329400.1
LjG1.1_chr2	PGSB	CDS	80495899	80495999	.	-	0	ID=LotjaGi2g1v0329400.1.CDS.5;Parent=LotjaGi2g1v0329400.1
LjG1.1_chr2	PGSB	exon	80495899	80496212	.	-	.	ID=LotjaGi2g1v0329400.1.exon.5;Parent=LotjaGi2g1v0329400.1
LjG1.1_chr2	PGSB	five_prime_UTR	80496000	80496212	.	-	.	ID=LotjaGi2g1v0329400.1.five_prime_UTR.2;Parent=LotjaGi2g1v0329400.1
###
LjG1.1_chr2	PGSB	gene	80500025	80502835	.	+	.	ID=LotjaGi2g1v0329500
LjG1.1_chr2	PGSB	mRNA	80500025	80502835	.	+	.	ID=LotjaGi2g1v0329500.1;Parent=LotjaGi2g1v0329500
LjG1.1_chr2	PGSB	five_prime_UTR	80500025	80500147	.	+	.	ID=LotjaGi2g1v0329500.1.five_prime_UTR.1;Parent=LotjaGi2g1v0329500.1
LjG1.1_chr2	PGSB	exon	80500025	80500245	.	+	.	ID=LotjaGi2g1v0329500.1.exon.1;Parent=LotjaGi2g1v0329500.1
LjG1.1_chr2	PGSB	CDS	80500148	80500245	.	+	0	ID=LotjaGi2g1v0329500.1.CDS.1;Parent=LotjaGi2g1v0329500.1
LjG1.1_chr2	PGSB	exon	80500454	80500567	.	+	.	ID=LotjaGi2g1v0329500.1.exon.2;Parent=LotjaGi2g1v0329500.1
LjG1.1_chr2	PGSB	CDS	80500454	80500567	.	+	1	ID=LotjaGi2g1v0329500.1.CDS.2;Parent=LotjaGi2g1v0329500.1
LjG1.1_chr2	PGSB	exon	80501142	80501655	.	+	.	ID=LotjaGi2g1v0329500.1.exon.3;Parent=LotjaGi2g1v0329500.1
LjG1.1_chr2	PGSB	CDS	80501142	80501655	.	+	1	ID=LotjaGi2g1v0329500.1.CDS.3;Parent=LotjaGi2g1v0329500.1
LjG1.1_chr2	PGSB	exon	80501857	80502010	.	+	.	ID=LotjaGi2g1v0329500.1.exon.4;Parent=LotjaGi2g1v0329500.1
LjG1.1_chr2	PGSB	CDS	80501857	80502010	.	+	0	ID=LotjaGi2g1v0329500.1.CDS.4;Parent=LotjaGi2g1v0329500.1
LjG1.1_chr2	PGSB	CDS	80502158	80502369	.	+	2	ID=LotjaGi2g1v0329500.1.CDS.5;Parent=LotjaGi2g1v0329500.1
LjG1.1_chr2	PGSB	exon	80502158	80502835	.	+	.	ID=LotjaGi2g1v0329500.1.exon.5;Parent=LotjaGi2g1v0329500.1
LjG1.1_chr2	PGSB	three_prime_UTR	80502370	80502835	.	+	.	ID=LotjaGi2g1v0329500.1.three_prime_UTR.2;Parent=LotjaGi2g1v0329500.1
###
###
LjG1.1_chr2	PGSB	gene	80515663	80521060	.	-	.	ID=LotjaGi2g1v0329700
LjG1.1_chr2	PGSB	mRNA	80515663	80521060	.	-	.	ID=LotjaGi2g1v0329700.1;Parent=LotjaGi2g1v0329700
LjG1.1_chr2	PGSB	three_prime_UTR	80515663	80516283	.	-	.	ID=LotjaGi2g1v0329700.1.three_prime_UTR.1;Parent=LotjaGi2g1v0329700.1
LjG1.1_chr2	PGSB	exon	80515663	80516529	.	-	.	ID=LotjaGi2g1v0329700.1.exon.1;Parent=LotjaGi2g1v0329700.1
LjG1.1_chr2	PGSB	CDS	80516284	80516529	.	-	0	ID=LotjaGi2g1v0329700.1.CDS.1;Parent=LotjaGi2g1v0329700.1
LjG1.1_chr2	PGSB	exon	80516759	80516885	.	-	.	ID=LotjaGi2g1v0329700.1.exon.2;Parent=LotjaGi2g1v0329700.1
LjG1.1_chr2	PGSB	CDS	80516759	80516885	.	-	1	ID=LotjaGi2g1v0329700.1.CDS.2;Parent=LotjaGi2g1v0329700.1
LjG1.1_chr2	PGSB	exon	80516965	80517081	.	-	.	ID=LotjaGi2g1v0329700.1.exon.3;Parent=LotjaGi2g1v0329700.1
LjG1.1_chr2	PGSB	CDS	80516965	80517081	.	-	1	ID=LotjaGi2g1v0329700.1.CDS.3;Parent=LotjaGi2g1v0329700.1
LjG1.1_chr2	PGSB	exon	80517168	80517327	.	-	.	ID=LotjaGi2g1v0329700.1.exon.4;Parent=LotjaGi2g1v0329700.1
LjG1.1_chr2	PGSB	CDS	80517168	80517327	.	-	2	ID=LotjaGi2g1v0329700.1.CDS.4;Parent=LotjaGi2g1v0329700.1
LjG1.1_chr2	PGSB	exon	80517531	80517672	.	-	.	ID=LotjaGi2g1v0329700.1.exon.5;Parent=LotjaGi2g1v0329700.1
LjG1.1_chr2	PGSB	CDS	80517531	80517672	.	-	0	ID=LotjaGi2g1v0329700.1.CDS.5;Parent=LotjaGi2g1v0329700.1
LjG1.1_chr2	PGSB	exon	80517776	80517860	.	-	.	ID=LotjaGi2g1v0329700.1.exon.6;Parent=LotjaGi2g1v0329700.1
LjG1.1_chr2	PGSB	CDS	80517776	80517860	.	-	1	ID=LotjaGi2g1v0329700.1.CDS.6;Parent=LotjaGi2g1v0329700.1
LjG1.1_chr2	PGSB	exon	80517963	80518069	.	-	.	ID=LotjaGi2g1v0329700.1.exon.7;Parent=LotjaGi2g1v0329700.1
LjG1.1_chr2	PGSB	CDS	80517963	80518069	.	-	0	ID=LotjaGi2g1v0329700.1.CDS.7;Parent=LotjaGi2g1v0329700.1
LjG1.1_chr2	PGSB	exon	80518164	80518313	.	-	.	ID=LotjaGi2g1v0329700.1.exon.8;Parent=LotjaGi2g1v0329700.1
LjG1.1_chr2	PGSB	CDS	80518164	80518313	.	-	0	ID=LotjaGi2g1v0329700.1.CDS.8;Parent=LotjaGi2g1v0329700.1
LjG1.1_chr2	PGSB	exon	80518718	80518894	.	-	.	ID=LotjaGi2g1v0329700.1.exon.9;Parent=LotjaGi2g1v0329700.1
LjG1.1_chr2	PGSB	CDS	80518718	80518894	.	-	0	ID=LotjaGi2g1v0329700.1.CDS.9;Parent=LotjaGi2g1v0329700.1
LjG1.1_chr2	PGSB	exon	80519096	80519231	.	-	.	ID=LotjaGi2g1v0329700.1.exon.10;Parent=LotjaGi2g1v0329700.1
LjG1.1_chr2	PGSB	CDS	80519096	80519231	.	-	1	ID=LotjaGi2g1v0329700.1.CDS.10;Parent=LotjaGi2g1v0329700.1
LjG1.1_chr2	PGSB	exon	80519399	80519518	.	-	.	ID=LotjaGi2g1v0329700.1.exon.11;Parent=LotjaGi2g1v0329700.1
LjG1.1_chr2	PGSB	CDS	80519399	80519518	.	-	1	ID=LotjaGi2g1v0329700.1.CDS.11;Parent=LotjaGi2g1v0329700.1
LjG1.1_chr2	PGSB	exon	80519636	80519755	.	-	.	ID=LotjaGi2g1v0329700.1.exon.12;Parent=LotjaGi2g1v0329700.1
LjG1.1_chr2	PGSB	CDS	80519636	80519755	.	-	1	ID=LotjaGi2g1v0329700.1.CDS.12;Parent=LotjaGi2g1v0329700.1
LjG1.1_chr2	PGSB	exon	80519866	80519916	.	-	.	ID=LotjaGi2g1v0329700.1.exon.13;Parent=LotjaGi2g1v0329700.1
LjG1.1_chr2	PGSB	CDS	80519866	80519916	.	-	1	ID=LotjaGi2g1v0329700.1.CDS.13;Parent=LotjaGi2g1v0329700.1
LjG1.1_chr2	PGSB	exon	80519990	80520111	.	-	.	ID=LotjaGi2g1v0329700.1.exon.14;Parent=LotjaGi2g1v0329700.1
LjG1.1_chr2	PGSB	CDS	80519990	80520111	.	-	0	ID=LotjaGi2g1v0329700.1.CDS.14;Parent=LotjaGi2g1v0329700.1
LjG1.1_chr2	PGSB	exon	80520262	80520343	.	-	.	ID=LotjaGi2g1v0329700.1.exon.15;Parent=LotjaGi2g1v0329700.1
LjG1.1_chr2	PGSB	CDS	80520262	80520343	.	-	1	ID=LotjaGi2g1v0329700.1.CDS.15;Parent=LotjaGi2g1v0329700.1
LjG1.1_chr2	PGSB	CDS	80520834	80520928	.	-	0	ID=LotjaGi2g1v0329700.1.CDS.16;Parent=LotjaGi2g1v0329700.1
LjG1.1_chr2	PGSB	exon	80520834	80521060	.	-	.	ID=LotjaGi2g1v0329700.1.exon.16;Parent=LotjaGi2g1v0329700.1
LjG1.1_chr2	PGSB	five_prime_UTR	80520929	80521060	.	-	.	ID=LotjaGi2g1v0329700.1.five_prime_UTR.2;Parent=LotjaGi2g1v0329700.1
###
LjG1.1_chr2	PGSB	gene	80525082	80526008	.	-	.	ID=LotjaGi2g1v0329800
LjG1.1_chr2	PGSB	mRNA	80525082	80526008	.	-	.	ID=LotjaGi2g1v0329800.1;Parent=LotjaGi2g1v0329800
LjG1.1_chr2	PGSB	three_prime_UTR	80525082	80525197	.	-	.	ID=LotjaGi2g1v0329800.1.three_prime_UTR.1;Parent=LotjaGi2g1v0329800.1
LjG1.1_chr2	PGSB	exon	80525082	80526008	.	-	.	ID=LotjaGi2g1v0329800.1.exon.1;Parent=LotjaGi2g1v0329800.1
LjG1.1_chr2	PGSB	CDS	80525198	80526001	.	-	0	ID=LotjaGi2g1v0329800.1.CDS.1;Parent=LotjaGi2g1v0329800.1
LjG1.1_chr2	PGSB	five_prime_UTR	80526002	80526008	.	-	.	ID=LotjaGi2g1v0329800.1.five_prime_UTR.2;Parent=LotjaGi2g1v0329800.1
###
###
LjG1.1_chr2	PGSB	gene	80546716	80547704	.	-	.	ID=LotjaGi2g1v0330000
LjG1.1_chr2	PGSB	mRNA	80546716	80547704	.	-	.	ID=LotjaGi2g1v0330000.1;Parent=LotjaGi2g1v0330000
LjG1.1_chr2	PGSB	three_prime_UTR	80546716	80546884	.	-	.	ID=LotjaGi2g1v0330000.1.three_prime_UTR.1;Parent=LotjaGi2g1v0330000.1
LjG1.1_chr2	PGSB	exon	80546716	80547704	.	-	.	ID=LotjaGi2g1v0330000.1.exon.1;Parent=LotjaGi2g1v0330000.1
LjG1.1_chr2	PGSB	CDS	80546885	80547694	.	-	0	ID=LotjaGi2g1v0330000.1.CDS.1;Parent=LotjaGi2g1v0330000.1
LjG1.1_chr2	PGSB	five_prime_UTR	80547695	80547704	.	-	.	ID=LotjaGi2g1v0330000.1.five_prime_UTR.2;Parent=LotjaGi2g1v0330000.1
###
LjG1.1_chr2	PGSB	gene	80575341	80588269	.	+	.	ID=LotjaGi2g1v0330100
LjG1.1_chr2	PGSB	mRNA	80575341	80588269	.	+	.	ID=LotjaGi2g1v0330100.1;Parent=LotjaGi2g1v0330100
LjG1.1_chr2	PGSB	exon	80575341	80575519	.	+	.	ID=LotjaGi2g1v0330100.1.exon.1;Parent=LotjaGi2g1v0330100.1
LjG1.1_chr2	PGSB	five_prime_UTR	80575341	80575519	.	+	.	ID=LotjaGi2g1v0330100.1.five_prime_UTR.1;Parent=LotjaGi2g1v0330100.1
LjG1.1_chr2	PGSB	exon	80577549	80577629	.	+	.	ID=LotjaGi2g1v0330100.1.exon.2;Parent=LotjaGi2g1v0330100.1
LjG1.1_chr2	PGSB	five_prime_UTR	80577549	80577629	.	+	.	ID=LotjaGi2g1v0330100.1.five_prime_UTR.2;Parent=LotjaGi2g1v0330100.1
LjG1.1_chr2	PGSB	five_prime_UTR	80577746	80577759	.	+	.	ID=LotjaGi2g1v0330100.1.five_prime_UTR.3;Parent=LotjaGi2g1v0330100.1
LjG1.1_chr2	PGSB	exon	80577746	80577941	.	+	.	ID=LotjaGi2g1v0330100.1.exon.3;Parent=LotjaGi2g1v0330100.1
LjG1.1_chr2	PGSB	CDS	80577760	80577941	.	+	0	ID=LotjaGi2g1v0330100.1.CDS.1;Parent=LotjaGi2g1v0330100.1
LjG1.1_chr2	PGSB	exon	80585136	80585211	.	+	.	ID=LotjaGi2g1v0330100.1.exon.4;Parent=LotjaGi2g1v0330100.1
LjG1.1_chr2	PGSB	CDS	80585136	80585211	.	+	1	ID=LotjaGi2g1v0330100.1.CDS.2;Parent=LotjaGi2g1v0330100.1
LjG1.1_chr2	PGSB	exon	80586084	80586145	.	+	.	ID=LotjaGi2g1v0330100.1.exon.5;Parent=LotjaGi2g1v0330100.1
LjG1.1_chr2	PGSB	CDS	80586084	80586145	.	+	0	ID=LotjaGi2g1v0330100.1.CDS.3;Parent=LotjaGi2g1v0330100.1
LjG1.1_chr2	PGSB	exon	80586604	80586703	.	+	.	ID=LotjaGi2g1v0330100.1.exon.6;Parent=LotjaGi2g1v0330100.1
LjG1.1_chr2	PGSB	CDS	80586604	80586703	.	+	1	ID=LotjaGi2g1v0330100.1.CDS.4;Parent=LotjaGi2g1v0330100.1
LjG1.1_chr2	PGSB	exon	80586815	80586856	.	+	.	ID=LotjaGi2g1v0330100.1.exon.7;Parent=LotjaGi2g1v0330100.1
LjG1.1_chr2	PGSB	CDS	80586815	80586856	.	+	0	ID=LotjaGi2g1v0330100.1.CDS.5;Parent=LotjaGi2g1v0330100.1
LjG1.1_chr2	PGSB	exon	80586940	80587023	.	+	.	ID=LotjaGi2g1v0330100.1.exon.8;Parent=LotjaGi2g1v0330100.1
LjG1.1_chr2	PGSB	CDS	80586940	80587023	.	+	0	ID=LotjaGi2g1v0330100.1.CDS.6;Parent=LotjaGi2g1v0330100.1
LjG1.1_chr2	PGSB	CDS	80587258	80587398	.	+	0	ID=LotjaGi2g1v0330100.1.CDS.7;Parent=LotjaGi2g1v0330100.1
LjG1.1_chr2	PGSB	exon	80587258	80588269	.	+	.	ID=LotjaGi2g1v0330100.1.exon.9;Parent=LotjaGi2g1v0330100.1
LjG1.1_chr2	PGSB	three_prime_UTR	80587399	80588269	.	+	.	ID=LotjaGi2g1v0330100.1.three_prime_UTR.4;Parent=LotjaGi2g1v0330100.1
LjG1.1_chr2	PGSB	mRNA	80576953	80588269	.	+	.	ID=LotjaGi2g1v0330100.2;Parent=LotjaGi2g1v0330100
LjG1.1_chr2	PGSB	exon	80576953	80577629	.	+	.	ID=LotjaGi2g1v0330100.2.exon.1;Parent=LotjaGi2g1v0330100.2
LjG1.1_chr2	PGSB	five_prime_UTR	80576953	80577629	.	+	.	ID=LotjaGi2g1v0330100.2.five_prime_UTR.1;Parent=LotjaGi2g1v0330100.2
LjG1.1_chr2	PGSB	five_prime_UTR	80577746	80577759	.	+	.	ID=LotjaGi2g1v0330100.2.five_prime_UTR.2;Parent=LotjaGi2g1v0330100.2
LjG1.1_chr2	PGSB	exon	80577746	80577941	.	+	.	ID=LotjaGi2g1v0330100.2.exon.2;Parent=LotjaGi2g1v0330100.2
LjG1.1_chr2	PGSB	CDS	80577760	80577941	.	+	0	ID=LotjaGi2g1v0330100.2.CDS.1;Parent=LotjaGi2g1v0330100.2
LjG1.1_chr2	PGSB	exon	80585136	80585211	.	+	.	ID=LotjaGi2g1v0330100.2.exon.3;Parent=LotjaGi2g1v0330100.2
LjG1.1_chr2	PGSB	CDS	80585136	80585211	.	+	1	ID=LotjaGi2g1v0330100.2.CDS.2;Parent=LotjaGi2g1v0330100.2
LjG1.1_chr2	PGSB	exon	80586084	80586145	.	+	.	ID=LotjaGi2g1v0330100.2.exon.4;Parent=LotjaGi2g1v0330100.2
LjG1.1_chr2	PGSB	CDS	80586084	80586145	.	+	0	ID=LotjaGi2g1v0330100.2.CDS.3;Parent=LotjaGi2g1v0330100.2
LjG1.1_chr2	PGSB	exon	80586604	80586703	.	+	.	ID=LotjaGi2g1v0330100.2.exon.5;Parent=LotjaGi2g1v0330100.2
LjG1.1_chr2	PGSB	CDS	80586604	80586703	.	+	1	ID=LotjaGi2g1v0330100.2.CDS.4;Parent=LotjaGi2g1v0330100.2
LjG1.1_chr2	PGSB	exon	80586815	80586856	.	+	.	ID=LotjaGi2g1v0330100.2.exon.6;Parent=LotjaGi2g1v0330100.2
LjG1.1_chr2	PGSB	CDS	80586815	80586856	.	+	0	ID=LotjaGi2g1v0330100.2.CDS.5;Parent=LotjaGi2g1v0330100.2
LjG1.1_chr2	PGSB	exon	80586940	80586981	.	+	.	ID=LotjaGi2g1v0330100.2.exon.7;Parent=LotjaGi2g1v0330100.2
LjG1.1_chr2	PGSB	CDS	80586940	80586981	.	+	0	ID=LotjaGi2g1v0330100.2.CDS.6;Parent=LotjaGi2g1v0330100.2
LjG1.1_chr2	PGSB	CDS	80587258	80587398	.	+	0	ID=LotjaGi2g1v0330100.2.CDS.7;Parent=LotjaGi2g1v0330100.2
LjG1.1_chr2	PGSB	exon	80587258	80588269	.	+	.	ID=LotjaGi2g1v0330100.2.exon.8;Parent=LotjaGi2g1v0330100.2
LjG1.1_chr2	PGSB	three_prime_UTR	80587399	80588269	.	+	.	ID=LotjaGi2g1v0330100.2.three_prime_UTR.3;Parent=LotjaGi2g1v0330100.2
###
LjG1.1_chr2	PGSB	gene	80594432	80600280	.	+	.	ID=LotjaGi2g1v0330200
LjG1.1_chr2	PGSB	mRNA	80594432	80600280	.	+	.	ID=LotjaGi2g1v0330200.1;Parent=LotjaGi2g1v0330200
LjG1.1_chr2	PGSB	five_prime_UTR	80594432	80594520	.	+	.	ID=LotjaGi2g1v0330200.1.five_prime_UTR.1;Parent=LotjaGi2g1v0330200.1
LjG1.1_chr2	PGSB	exon	80594432	80594610	.	+	.	ID=LotjaGi2g1v0330200.1.exon.1;Parent=LotjaGi2g1v0330200.1
LjG1.1_chr2	PGSB	CDS	80594521	80594610	.	+	0	ID=LotjaGi2g1v0330200.1.CDS.1;Parent=LotjaGi2g1v0330200.1
LjG1.1_chr2	PGSB	exon	80594751	80594795	.	+	.	ID=LotjaGi2g1v0330200.1.exon.2;Parent=LotjaGi2g1v0330200.1
LjG1.1_chr2	PGSB	CDS	80594751	80594795	.	+	0	ID=LotjaGi2g1v0330200.1.CDS.2;Parent=LotjaGi2g1v0330200.1
LjG1.1_chr2	PGSB	exon	80594946	80595032	.	+	.	ID=LotjaGi2g1v0330200.1.exon.3;Parent=LotjaGi2g1v0330200.1
LjG1.1_chr2	PGSB	CDS	80594946	80595032	.	+	0	ID=LotjaGi2g1v0330200.1.CDS.3;Parent=LotjaGi2g1v0330200.1
LjG1.1_chr2	PGSB	exon	80595247	80595368	.	+	.	ID=LotjaGi2g1v0330200.1.exon.4;Parent=LotjaGi2g1v0330200.1
LjG1.1_chr2	PGSB	CDS	80595247	80595368	.	+	0	ID=LotjaGi2g1v0330200.1.CDS.4;Parent=LotjaGi2g1v0330200.1
LjG1.1_chr2	PGSB	exon	80595500	80595576	.	+	.	ID=LotjaGi2g1v0330200.1.exon.5;Parent=LotjaGi2g1v0330200.1
LjG1.1_chr2	PGSB	CDS	80595500	80595576	.	+	1	ID=LotjaGi2g1v0330200.1.CDS.5;Parent=LotjaGi2g1v0330200.1
LjG1.1_chr2	PGSB	exon	80596056	80596180	.	+	.	ID=LotjaGi2g1v0330200.1.exon.6;Parent=LotjaGi2g1v0330200.1
LjG1.1_chr2	PGSB	CDS	80596056	80596180	.	+	2	ID=LotjaGi2g1v0330200.1.CDS.6;Parent=LotjaGi2g1v0330200.1
LjG1.1_chr2	PGSB	exon	80596515	80596607	.	+	.	ID=LotjaGi2g1v0330200.1.exon.7;Parent=LotjaGi2g1v0330200.1
LjG1.1_chr2	PGSB	CDS	80596515	80596607	.	+	0	ID=LotjaGi2g1v0330200.1.CDS.7;Parent=LotjaGi2g1v0330200.1
LjG1.1_chr2	PGSB	exon	80597259	80597351	.	+	.	ID=LotjaGi2g1v0330200.1.exon.8;Parent=LotjaGi2g1v0330200.1
LjG1.1_chr2	PGSB	CDS	80597259	80597351	.	+	0	ID=LotjaGi2g1v0330200.1.CDS.8;Parent=LotjaGi2g1v0330200.1
LjG1.1_chr2	PGSB	exon	80597470	80597667	.	+	.	ID=LotjaGi2g1v0330200.1.exon.9;Parent=LotjaGi2g1v0330200.1
LjG1.1_chr2	PGSB	CDS	80597470	80597667	.	+	0	ID=LotjaGi2g1v0330200.1.CDS.9;Parent=LotjaGi2g1v0330200.1
LjG1.1_chr2	PGSB	exon	80597805	80597909	.	+	.	ID=LotjaGi2g1v0330200.1.exon.10;Parent=LotjaGi2g1v0330200.1
LjG1.1_chr2	PGSB	CDS	80597805	80597909	.	+	0	ID=LotjaGi2g1v0330200.1.CDS.10;Parent=LotjaGi2g1v0330200.1
LjG1.1_chr2	PGSB	exon	80598230	80598295	.	+	.	ID=LotjaGi2g1v0330200.1.exon.11;Parent=LotjaGi2g1v0330200.1
LjG1.1_chr2	PGSB	CDS	80598230	80598295	.	+	0	ID=LotjaGi2g1v0330200.1.CDS.11;Parent=LotjaGi2g1v0330200.1
LjG1.1_chr2	PGSB	exon	80598431	80598508	.	+	.	ID=LotjaGi2g1v0330200.1.exon.12;Parent=LotjaGi2g1v0330200.1
LjG1.1_chr2	PGSB	CDS	80598431	80598508	.	+	0	ID=LotjaGi2g1v0330200.1.CDS.12;Parent=LotjaGi2g1v0330200.1
LjG1.1_chr2	PGSB	exon	80598697	80598808	.	+	.	ID=LotjaGi2g1v0330200.1.exon.13;Parent=LotjaGi2g1v0330200.1
LjG1.1_chr2	PGSB	CDS	80598697	80598808	.	+	0	ID=LotjaGi2g1v0330200.1.CDS.13;Parent=LotjaGi2g1v0330200.1
LjG1.1_chr2	PGSB	exon	80598895	80599005	.	+	.	ID=LotjaGi2g1v0330200.1.exon.14;Parent=LotjaGi2g1v0330200.1
LjG1.1_chr2	PGSB	CDS	80598895	80599005	.	+	2	ID=LotjaGi2g1v0330200.1.CDS.14;Parent=LotjaGi2g1v0330200.1
LjG1.1_chr2	PGSB	CDS	80599136	80599284	.	+	2	ID=LotjaGi2g1v0330200.1.CDS.15;Parent=LotjaGi2g1v0330200.1
LjG1.1_chr2	PGSB	exon	80599136	80599305	.	+	.	ID=LotjaGi2g1v0330200.1.exon.15;Parent=LotjaGi2g1v0330200.1
LjG1.1_chr2	PGSB	three_prime_UTR	80599285	80599305	.	+	.	ID=LotjaGi2g1v0330200.1.three_prime_UTR.2;Parent=LotjaGi2g1v0330200.1
LjG1.1_chr2	PGSB	exon	80599579	80600280	.	+	.	ID=LotjaGi2g1v0330200.1.exon.16;Parent=LotjaGi2g1v0330200.1
LjG1.1_chr2	PGSB	three_prime_UTR	80599579	80600280	.	+	.	ID=LotjaGi2g1v0330200.1.three_prime_UTR.3;Parent=LotjaGi2g1v0330200.1
LjG1.1_chr2	PGSB	mRNA	80594515	80599284	.	+	.	ID=LotjaGi2g1v0330200.2;Parent=LotjaGi2g1v0330200
LjG1.1_chr2	PGSB	five_prime_UTR	80594515	80594520	.	+	.	ID=LotjaGi2g1v0330200.2.five_prime_UTR.1;Parent=LotjaGi2g1v0330200.2
LjG1.1_chr2	PGSB	exon	80594515	80594610	.	+	.	ID=LotjaGi2g1v0330200.2.exon.1;Parent=LotjaGi2g1v0330200.2
LjG1.1_chr2	PGSB	CDS	80594521	80594610	.	+	0	ID=LotjaGi2g1v0330200.2.CDS.1;Parent=LotjaGi2g1v0330200.2
LjG1.1_chr2	PGSB	exon	80594751	80594789	.	+	.	ID=LotjaGi2g1v0330200.2.exon.2;Parent=LotjaGi2g1v0330200.2
LjG1.1_chr2	PGSB	CDS	80594751	80594789	.	+	0	ID=LotjaGi2g1v0330200.2.CDS.2;Parent=LotjaGi2g1v0330200.2
LjG1.1_chr2	PGSB	exon	80594946	80595032	.	+	.	ID=LotjaGi2g1v0330200.2.exon.3;Parent=LotjaGi2g1v0330200.2
LjG1.1_chr2	PGSB	CDS	80594946	80595032	.	+	0	ID=LotjaGi2g1v0330200.2.CDS.3;Parent=LotjaGi2g1v0330200.2
LjG1.1_chr2	PGSB	exon	80595247	80595368	.	+	.	ID=LotjaGi2g1v0330200.2.exon.4;Parent=LotjaGi2g1v0330200.2
LjG1.1_chr2	PGSB	CDS	80595247	80595368	.	+	0	ID=LotjaGi2g1v0330200.2.CDS.4;Parent=LotjaGi2g1v0330200.2
LjG1.1_chr2	PGSB	exon	80595500	80595576	.	+	.	ID=LotjaGi2g1v0330200.2.exon.5;Parent=LotjaGi2g1v0330200.2
LjG1.1_chr2	PGSB	CDS	80595500	80595576	.	+	1	ID=LotjaGi2g1v0330200.2.CDS.5;Parent=LotjaGi2g1v0330200.2
LjG1.1_chr2	PGSB	exon	80596056	80596180	.	+	.	ID=LotjaGi2g1v0330200.2.exon.6;Parent=LotjaGi2g1v0330200.2
LjG1.1_chr2	PGSB	CDS	80596056	80596180	.	+	2	ID=LotjaGi2g1v0330200.2.CDS.6;Parent=LotjaGi2g1v0330200.2
LjG1.1_chr2	PGSB	exon	80596515	80596607	.	+	.	ID=LotjaGi2g1v0330200.2.exon.7;Parent=LotjaGi2g1v0330200.2
LjG1.1_chr2	PGSB	CDS	80596515	80596607	.	+	0	ID=LotjaGi2g1v0330200.2.CDS.7;Parent=LotjaGi2g1v0330200.2
LjG1.1_chr2	PGSB	exon	80597259	80597351	.	+	.	ID=LotjaGi2g1v0330200.2.exon.8;Parent=LotjaGi2g1v0330200.2
LjG1.1_chr2	PGSB	CDS	80597259	80597351	.	+	0	ID=LotjaGi2g1v0330200.2.CDS.8;Parent=LotjaGi2g1v0330200.2
LjG1.1_chr2	PGSB	exon	80597470	80597667	.	+	.	ID=LotjaGi2g1v0330200.2.exon.9;Parent=LotjaGi2g1v0330200.2
LjG1.1_chr2	PGSB	CDS	80597470	80597667	.	+	0	ID=LotjaGi2g1v0330200.2.CDS.9;Parent=LotjaGi2g1v0330200.2
LjG1.1_chr2	PGSB	exon	80597805	80597909	.	+	.	ID=LotjaGi2g1v0330200.2.exon.10;Parent=LotjaGi2g1v0330200.2
LjG1.1_chr2	PGSB	CDS	80597805	80597909	.	+	0	ID=LotjaGi2g1v0330200.2.CDS.10;Parent=LotjaGi2g1v0330200.2
LjG1.1_chr2	PGSB	exon	80598230	80598295	.	+	.	ID=LotjaGi2g1v0330200.2.exon.11;Parent=LotjaGi2g1v0330200.2
LjG1.1_chr2	PGSB	CDS	80598230	80598295	.	+	0	ID=LotjaGi2g1v0330200.2.CDS.11;Parent=LotjaGi2g1v0330200.2
LjG1.1_chr2	PGSB	exon	80598431	80598508	.	+	.	ID=LotjaGi2g1v0330200.2.exon.12;Parent=LotjaGi2g1v0330200.2
LjG1.1_chr2	PGSB	CDS	80598431	80598508	.	+	0	ID=LotjaGi2g1v0330200.2.CDS.12;Parent=LotjaGi2g1v0330200.2
LjG1.1_chr2	PGSB	exon	80598697	80598808	.	+	.	ID=LotjaGi2g1v0330200.2.exon.13;Parent=LotjaGi2g1v0330200.2
LjG1.1_chr2	PGSB	CDS	80598697	80598808	.	+	0	ID=LotjaGi2g1v0330200.2.CDS.13;Parent=LotjaGi2g1v0330200.2
LjG1.1_chr2	PGSB	exon	80598895	80599005	.	+	.	ID=LotjaGi2g1v0330200.2.exon.14;Parent=LotjaGi2g1v0330200.2
LjG1.1_chr2	PGSB	CDS	80598895	80599005	.	+	2	ID=LotjaGi2g1v0330200.2.CDS.14;Parent=LotjaGi2g1v0330200.2
LjG1.1_chr2	PGSB	exon	80599136	80599284	.	+	.	ID=LotjaGi2g1v0330200.2.exon.15;Parent=LotjaGi2g1v0330200.2
LjG1.1_chr2	PGSB	CDS	80599136	80599284	.	+	2	ID=LotjaGi2g1v0330200.2.CDS.15;Parent=LotjaGi2g1v0330200.2
LjG1.1_chr2	PGSB	mRNA	80594521	80599284	.	+	.	ID=LotjaGi2g1v0330200.3;Parent=LotjaGi2g1v0330200
LjG1.1_chr2	PGSB	exon	80594521	80594610	.	+	.	ID=LotjaGi2g1v0330200.3.exon.1;Parent=LotjaGi2g1v0330200.3
LjG1.1_chr2	PGSB	five_prime_UTR	80594521	80594610	.	+	.	ID=LotjaGi2g1v0330200.3.five_prime_UTR.1;Parent=LotjaGi2g1v0330200.3
LjG1.1_chr2	PGSB	exon	80594751	80594795	.	+	.	ID=LotjaGi2g1v0330200.3.exon.2;Parent=LotjaGi2g1v0330200.3
LjG1.1_chr2	PGSB	five_prime_UTR	80594751	80594795	.	+	.	ID=LotjaGi2g1v0330200.3.five_prime_UTR.2;Parent=LotjaGi2g1v0330200.3
LjG1.1_chr2	PGSB	exon	80594946	80595032	.	+	.	ID=LotjaGi2g1v0330200.3.exon.3;Parent=LotjaGi2g1v0330200.3
LjG1.1_chr2	PGSB	five_prime_UTR	80594946	80595032	.	+	.	ID=LotjaGi2g1v0330200.3.five_prime_UTR.3;Parent=LotjaGi2g1v0330200.3
LjG1.1_chr2	PGSB	exon	80595215	80595328	.	+	.	ID=LotjaGi2g1v0330200.3.exon.4;Parent=LotjaGi2g1v0330200.3
LjG1.1_chr2	PGSB	five_prime_UTR	80595215	80595328	.	+	.	ID=LotjaGi2g1v0330200.3.five_prime_UTR.4;Parent=LotjaGi2g1v0330200.3
LjG1.1_chr2	PGSB	five_prime_UTR	80595500	80595509	.	+	.	ID=LotjaGi2g1v0330200.3.five_prime_UTR.5;Parent=LotjaGi2g1v0330200.3
LjG1.1_chr2	PGSB	exon	80595500	80595576	.	+	.	ID=LotjaGi2g1v0330200.3.exon.5;Parent=LotjaGi2g1v0330200.3
LjG1.1_chr2	PGSB	CDS	80595510	80595576	.	+	0	ID=LotjaGi2g1v0330200.3.CDS.1;Parent=LotjaGi2g1v0330200.3
LjG1.1_chr2	PGSB	exon	80596056	80596180	.	+	.	ID=LotjaGi2g1v0330200.3.exon.6;Parent=LotjaGi2g1v0330200.3
LjG1.1_chr2	PGSB	CDS	80596056	80596180	.	+	2	ID=LotjaGi2g1v0330200.3.CDS.2;Parent=LotjaGi2g1v0330200.3
LjG1.1_chr2	PGSB	exon	80596515	80596607	.	+	.	ID=LotjaGi2g1v0330200.3.exon.7;Parent=LotjaGi2g1v0330200.3
LjG1.1_chr2	PGSB	CDS	80596515	80596607	.	+	0	ID=LotjaGi2g1v0330200.3.CDS.3;Parent=LotjaGi2g1v0330200.3
LjG1.1_chr2	PGSB	exon	80597259	80597351	.	+	.	ID=LotjaGi2g1v0330200.3.exon.8;Parent=LotjaGi2g1v0330200.3
LjG1.1_chr2	PGSB	CDS	80597259	80597351	.	+	0	ID=LotjaGi2g1v0330200.3.CDS.4;Parent=LotjaGi2g1v0330200.3
LjG1.1_chr2	PGSB	exon	80597470	80597667	.	+	.	ID=LotjaGi2g1v0330200.3.exon.9;Parent=LotjaGi2g1v0330200.3
LjG1.1_chr2	PGSB	CDS	80597470	80597667	.	+	0	ID=LotjaGi2g1v0330200.3.CDS.5;Parent=LotjaGi2g1v0330200.3
LjG1.1_chr2	PGSB	exon	80597805	80597909	.	+	.	ID=LotjaGi2g1v0330200.3.exon.10;Parent=LotjaGi2g1v0330200.3
LjG1.1_chr2	PGSB	CDS	80597805	80597909	.	+	0	ID=LotjaGi2g1v0330200.3.CDS.6;Parent=LotjaGi2g1v0330200.3
LjG1.1_chr2	PGSB	exon	80598230	80598295	.	+	.	ID=LotjaGi2g1v0330200.3.exon.11;Parent=LotjaGi2g1v0330200.3
LjG1.1_chr2	PGSB	CDS	80598230	80598295	.	+	0	ID=LotjaGi2g1v0330200.3.CDS.7;Parent=LotjaGi2g1v0330200.3
LjG1.1_chr2	PGSB	exon	80598431	80598508	.	+	.	ID=LotjaGi2g1v0330200.3.exon.12;Parent=LotjaGi2g1v0330200.3
LjG1.1_chr2	PGSB	CDS	80598431	80598508	.	+	0	ID=LotjaGi2g1v0330200.3.CDS.8;Parent=LotjaGi2g1v0330200.3
LjG1.1_chr2	PGSB	exon	80598697	80598808	.	+	.	ID=LotjaGi2g1v0330200.3.exon.13;Parent=LotjaGi2g1v0330200.3
LjG1.1_chr2	PGSB	CDS	80598697	80598808	.	+	0	ID=LotjaGi2g1v0330200.3.CDS.9;Parent=LotjaGi2g1v0330200.3
LjG1.1_chr2	PGSB	exon	80598895	80599005	.	+	.	ID=LotjaGi2g1v0330200.3.exon.14;Parent=LotjaGi2g1v0330200.3
LjG1.1_chr2	PGSB	CDS	80598895	80599005	.	+	2	ID=LotjaGi2g1v0330200.3.CDS.10;Parent=LotjaGi2g1v0330200.3
LjG1.1_chr2	PGSB	exon	80599136	80599284	.	+	.	ID=LotjaGi2g1v0330200.3.exon.15;Parent=LotjaGi2g1v0330200.3
LjG1.1_chr2	PGSB	CDS	80599136	80599284	.	+	2	ID=LotjaGi2g1v0330200.3.CDS.11;Parent=LotjaGi2g1v0330200.3
LjG1.1_chr2	PGSB	mRNA	80594521	80599284	.	+	.	ID=LotjaGi2g1v0330200.4;Parent=LotjaGi2g1v0330200
LjG1.1_chr2	PGSB	exon	80594521	80594610	.	+	.	ID=LotjaGi2g1v0330200.4.exon.1;Parent=LotjaGi2g1v0330200.4
LjG1.1_chr2	PGSB	CDS	80594521	80594610	.	+	0	ID=LotjaGi2g1v0330200.4.CDS.1;Parent=LotjaGi2g1v0330200.4
LjG1.1_chr2	PGSB	exon	80594751	80594795	.	+	.	ID=LotjaGi2g1v0330200.4.exon.2;Parent=LotjaGi2g1v0330200.4
LjG1.1_chr2	PGSB	CDS	80594751	80594795	.	+	0	ID=LotjaGi2g1v0330200.4.CDS.2;Parent=LotjaGi2g1v0330200.4
LjG1.1_chr2	PGSB	exon	80594946	80595032	.	+	.	ID=LotjaGi2g1v0330200.4.exon.3;Parent=LotjaGi2g1v0330200.4
LjG1.1_chr2	PGSB	CDS	80594946	80595032	.	+	0	ID=LotjaGi2g1v0330200.4.CDS.3;Parent=LotjaGi2g1v0330200.4
LjG1.1_chr2	PGSB	exon	80595247	80595368	.	+	.	ID=LotjaGi2g1v0330200.4.exon.4;Parent=LotjaGi2g1v0330200.4
LjG1.1_chr2	PGSB	CDS	80595247	80595368	.	+	0	ID=LotjaGi2g1v0330200.4.CDS.4;Parent=LotjaGi2g1v0330200.4
LjG1.1_chr2	PGSB	exon	80595500	80595576	.	+	.	ID=LotjaGi2g1v0330200.4.exon.5;Parent=LotjaGi2g1v0330200.4
LjG1.1_chr2	PGSB	CDS	80595500	80595576	.	+	1	ID=LotjaGi2g1v0330200.4.CDS.5;Parent=LotjaGi2g1v0330200.4
LjG1.1_chr2	PGSB	exon	80596056	80596180	.	+	.	ID=LotjaGi2g1v0330200.4.exon.6;Parent=LotjaGi2g1v0330200.4
LjG1.1_chr2	PGSB	CDS	80596056	80596180	.	+	2	ID=LotjaGi2g1v0330200.4.CDS.6;Parent=LotjaGi2g1v0330200.4
LjG1.1_chr2	PGSB	exon	80596515	80596607	.	+	.	ID=LotjaGi2g1v0330200.4.exon.7;Parent=LotjaGi2g1v0330200.4
LjG1.1_chr2	PGSB	CDS	80596515	80596607	.	+	0	ID=LotjaGi2g1v0330200.4.CDS.7;Parent=LotjaGi2g1v0330200.4
LjG1.1_chr2	PGSB	exon	80597259	80597351	.	+	.	ID=LotjaGi2g1v0330200.4.exon.8;Parent=LotjaGi2g1v0330200.4
LjG1.1_chr2	PGSB	CDS	80597259	80597351	.	+	0	ID=LotjaGi2g1v0330200.4.CDS.8;Parent=LotjaGi2g1v0330200.4
LjG1.1_chr2	PGSB	exon	80597470	80597667	.	+	.	ID=LotjaGi2g1v0330200.4.exon.9;Parent=LotjaGi2g1v0330200.4
LjG1.1_chr2	PGSB	CDS	80597470	80597667	.	+	0	ID=LotjaGi2g1v0330200.4.CDS.9;Parent=LotjaGi2g1v0330200.4
LjG1.1_chr2	PGSB	exon	80597805	80597909	.	+	.	ID=LotjaGi2g1v0330200.4.exon.10;Parent=LotjaGi2g1v0330200.4
LjG1.1_chr2	PGSB	CDS	80597805	80597909	.	+	0	ID=LotjaGi2g1v0330200.4.CDS.10;Parent=LotjaGi2g1v0330200.4
LjG1.1_chr2	PGSB	exon	80598230	80598295	.	+	.	ID=LotjaGi2g1v0330200.4.exon.11;Parent=LotjaGi2g1v0330200.4
LjG1.1_chr2	PGSB	CDS	80598230	80598295	.	+	0	ID=LotjaGi2g1v0330200.4.CDS.11;Parent=LotjaGi2g1v0330200.4
LjG1.1_chr2	PGSB	exon	80598431	80598508	.	+	.	ID=LotjaGi2g1v0330200.4.exon.12;Parent=LotjaGi2g1v0330200.4
LjG1.1_chr2	PGSB	CDS	80598431	80598508	.	+	0	ID=LotjaGi2g1v0330200.4.CDS.12;Parent=LotjaGi2g1v0330200.4
LjG1.1_chr2	PGSB	exon	80598697	80598808	.	+	.	ID=LotjaGi2g1v0330200.4.exon.13;Parent=LotjaGi2g1v0330200.4
LjG1.1_chr2	PGSB	CDS	80598697	80598808	.	+	0	ID=LotjaGi2g1v0330200.4.CDS.13;Parent=LotjaGi2g1v0330200.4
LjG1.1_chr2	PGSB	exon	80598895	80599005	.	+	.	ID=LotjaGi2g1v0330200.4.exon.14;Parent=LotjaGi2g1v0330200.4
LjG1.1_chr2	PGSB	CDS	80598895	80599005	.	+	2	ID=LotjaGi2g1v0330200.4.CDS.14;Parent=LotjaGi2g1v0330200.4
LjG1.1_chr2	PGSB	exon	80599136	80599284	.	+	.	ID=LotjaGi2g1v0330200.4.exon.15;Parent=LotjaGi2g1v0330200.4
LjG1.1_chr2	PGSB	CDS	80599136	80599284	.	+	2	ID=LotjaGi2g1v0330200.4.CDS.15;Parent=LotjaGi2g1v0330200.4
LjG1.1_chr2	PGSB	mRNA	80594647	80599284	.	+	.	ID=LotjaGi2g1v0330200.5;Parent=LotjaGi2g1v0330200
LjG1.1_chr2	PGSB	exon	80594647	80594660	.	+	.	ID=LotjaGi2g1v0330200.5.exon.1;Parent=LotjaGi2g1v0330200.5
LjG1.1_chr2	PGSB	five_prime_UTR	80594647	80594660	.	+	.	ID=LotjaGi2g1v0330200.5.five_prime_UTR.1;Parent=LotjaGi2g1v0330200.5
LjG1.1_chr2	PGSB	exon	80594751	80594795	.	+	.	ID=LotjaGi2g1v0330200.5.exon.2;Parent=LotjaGi2g1v0330200.5
LjG1.1_chr2	PGSB	five_prime_UTR	80594751	80594795	.	+	.	ID=LotjaGi2g1v0330200.5.five_prime_UTR.2;Parent=LotjaGi2g1v0330200.5
LjG1.1_chr2	PGSB	exon	80594946	80595032	.	+	.	ID=LotjaGi2g1v0330200.5.exon.3;Parent=LotjaGi2g1v0330200.5
LjG1.1_chr2	PGSB	five_prime_UTR	80594946	80595032	.	+	.	ID=LotjaGi2g1v0330200.5.five_prime_UTR.3;Parent=LotjaGi2g1v0330200.5
LjG1.1_chr2	PGSB	five_prime_UTR	80595247	80595291	.	+	.	ID=LotjaGi2g1v0330200.5.five_prime_UTR.4;Parent=LotjaGi2g1v0330200.5
LjG1.1_chr2	PGSB	exon	80595247	80595368	.	+	.	ID=LotjaGi2g1v0330200.5.exon.4;Parent=LotjaGi2g1v0330200.5
LjG1.1_chr2	PGSB	CDS	80595292	80595368	.	+	0	ID=LotjaGi2g1v0330200.5.CDS.1;Parent=LotjaGi2g1v0330200.5
LjG1.1_chr2	PGSB	exon	80595500	80595576	.	+	.	ID=LotjaGi2g1v0330200.5.exon.5;Parent=LotjaGi2g1v0330200.5
LjG1.1_chr2	PGSB	CDS	80595500	80595576	.	+	1	ID=LotjaGi2g1v0330200.5.CDS.2;Parent=LotjaGi2g1v0330200.5
LjG1.1_chr2	PGSB	exon	80596056	80596180	.	+	.	ID=LotjaGi2g1v0330200.5.exon.6;Parent=LotjaGi2g1v0330200.5
LjG1.1_chr2	PGSB	CDS	80596056	80596180	.	+	2	ID=LotjaGi2g1v0330200.5.CDS.3;Parent=LotjaGi2g1v0330200.5
LjG1.1_chr2	PGSB	exon	80596515	80596607	.	+	.	ID=LotjaGi2g1v0330200.5.exon.7;Parent=LotjaGi2g1v0330200.5
LjG1.1_chr2	PGSB	CDS	80596515	80596607	.	+	0	ID=LotjaGi2g1v0330200.5.CDS.4;Parent=LotjaGi2g1v0330200.5
LjG1.1_chr2	PGSB	exon	80597259	80597351	.	+	.	ID=LotjaGi2g1v0330200.5.exon.8;Parent=LotjaGi2g1v0330200.5
LjG1.1_chr2	PGSB	CDS	80597259	80597351	.	+	0	ID=LotjaGi2g1v0330200.5.CDS.5;Parent=LotjaGi2g1v0330200.5
LjG1.1_chr2	PGSB	exon	80597470	80597667	.	+	.	ID=LotjaGi2g1v0330200.5.exon.9;Parent=LotjaGi2g1v0330200.5
LjG1.1_chr2	PGSB	CDS	80597470	80597667	.	+	0	ID=LotjaGi2g1v0330200.5.CDS.6;Parent=LotjaGi2g1v0330200.5
LjG1.1_chr2	PGSB	exon	80597805	80597909	.	+	.	ID=LotjaGi2g1v0330200.5.exon.10;Parent=LotjaGi2g1v0330200.5
LjG1.1_chr2	PGSB	CDS	80597805	80597909	.	+	0	ID=LotjaGi2g1v0330200.5.CDS.7;Parent=LotjaGi2g1v0330200.5
LjG1.1_chr2	PGSB	exon	80598230	80598295	.	+	.	ID=LotjaGi2g1v0330200.5.exon.11;Parent=LotjaGi2g1v0330200.5
LjG1.1_chr2	PGSB	CDS	80598230	80598295	.	+	0	ID=LotjaGi2g1v0330200.5.CDS.8;Parent=LotjaGi2g1v0330200.5
LjG1.1_chr2	PGSB	exon	80598431	80598508	.	+	.	ID=LotjaGi2g1v0330200.5.exon.12;Parent=LotjaGi2g1v0330200.5
LjG1.1_chr2	PGSB	CDS	80598431	80598508	.	+	0	ID=LotjaGi2g1v0330200.5.CDS.9;Parent=LotjaGi2g1v0330200.5
LjG1.1_chr2	PGSB	exon	80598697	80598808	.	+	.	ID=LotjaGi2g1v0330200.5.exon.13;Parent=LotjaGi2g1v0330200.5
LjG1.1_chr2	PGSB	CDS	80598697	80598808	.	+	0	ID=LotjaGi2g1v0330200.5.CDS.10;Parent=LotjaGi2g1v0330200.5
LjG1.1_chr2	PGSB	exon	80598895	80599005	.	+	.	ID=LotjaGi2g1v0330200.5.exon.14;Parent=LotjaGi2g1v0330200.5
LjG1.1_chr2	PGSB	CDS	80598895	80599005	.	+	2	ID=LotjaGi2g1v0330200.5.CDS.11;Parent=LotjaGi2g1v0330200.5
LjG1.1_chr2	PGSB	exon	80599136	80599284	.	+	.	ID=LotjaGi2g1v0330200.5.exon.15;Parent=LotjaGi2g1v0330200.5
LjG1.1_chr2	PGSB	CDS	80599136	80599284	.	+	2	ID=LotjaGi2g1v0330200.5.CDS.12;Parent=LotjaGi2g1v0330200.5
LjG1.1_chr2	PGSB	mRNA	80594687	80599284	.	+	.	ID=LotjaGi2g1v0330200.6;Parent=LotjaGi2g1v0330200
LjG1.1_chr2	PGSB	exon	80594687	80594789	.	+	.	ID=LotjaGi2g1v0330200.6.exon.1;Parent=LotjaGi2g1v0330200.6
LjG1.1_chr2	PGSB	exon	80594946	80595032	.	+	.	ID=LotjaGi2g1v0330200.6.exon.2;Parent=LotjaGi2g1v0330200.6
LjG1.1_chr2	PGSB	exon	80595247	80595368	.	+	.	ID=LotjaGi2g1v0330200.6.exon.3;Parent=LotjaGi2g1v0330200.6
LjG1.1_chr2	PGSB	CDS	80595292	80595368	.	+	0	ID=LotjaGi2g1v0330200.6.CDS.1;Parent=LotjaGi2g1v0330200.6
LjG1.1_chr2	PGSB	exon	80595500	80595576	.	+	.	ID=LotjaGi2g1v0330200.6.exon.4;Parent=LotjaGi2g1v0330200.6
LjG1.1_chr2	PGSB	CDS	80595500	80595576	.	+	1	ID=LotjaGi2g1v0330200.6.CDS.2;Parent=LotjaGi2g1v0330200.6
LjG1.1_chr2	PGSB	exon	80596056	80596180	.	+	.	ID=LotjaGi2g1v0330200.6.exon.5;Parent=LotjaGi2g1v0330200.6
LjG1.1_chr2	PGSB	CDS	80596056	80596180	.	+	2	ID=LotjaGi2g1v0330200.6.CDS.3;Parent=LotjaGi2g1v0330200.6
LjG1.1_chr2	PGSB	exon	80596515	80596607	.	+	.	ID=LotjaGi2g1v0330200.6.exon.6;Parent=LotjaGi2g1v0330200.6
LjG1.1_chr2	PGSB	CDS	80596515	80596607	.	+	0	ID=LotjaGi2g1v0330200.6.CDS.4;Parent=LotjaGi2g1v0330200.6
LjG1.1_chr2	PGSB	exon	80597259	80597351	.	+	.	ID=LotjaGi2g1v0330200.6.exon.7;Parent=LotjaGi2g1v0330200.6
LjG1.1_chr2	PGSB	CDS	80597259	80597351	.	+	0	ID=LotjaGi2g1v0330200.6.CDS.5;Parent=LotjaGi2g1v0330200.6
LjG1.1_chr2	PGSB	exon	80597470	80597667	.	+	.	ID=LotjaGi2g1v0330200.6.exon.8;Parent=LotjaGi2g1v0330200.6
LjG1.1_chr2	PGSB	CDS	80597470	80597667	.	+	0	ID=LotjaGi2g1v0330200.6.CDS.6;Parent=LotjaGi2g1v0330200.6
LjG1.1_chr2	PGSB	exon	80597805	80597909	.	+	.	ID=LotjaGi2g1v0330200.6.exon.9;Parent=LotjaGi2g1v0330200.6
LjG1.1_chr2	PGSB	CDS	80597805	80597909	.	+	0	ID=LotjaGi2g1v0330200.6.CDS.7;Parent=LotjaGi2g1v0330200.6
LjG1.1_chr2	PGSB	exon	80598230	80598295	.	+	.	ID=LotjaGi2g1v0330200.6.exon.10;Parent=LotjaGi2g1v0330200.6
LjG1.1_chr2	PGSB	CDS	80598230	80598295	.	+	0	ID=LotjaGi2g1v0330200.6.CDS.8;Parent=LotjaGi2g1v0330200.6
LjG1.1_chr2	PGSB	exon	80598431	80598508	.	+	.	ID=LotjaGi2g1v0330200.6.exon.11;Parent=LotjaGi2g1v0330200.6
LjG1.1_chr2	PGSB	CDS	80598431	80598508	.	+	0	ID=LotjaGi2g1v0330200.6.CDS.9;Parent=LotjaGi2g1v0330200.6
LjG1.1_chr2	PGSB	exon	80598697	80598808	.	+	.	ID=LotjaGi2g1v0330200.6.exon.12;Parent=LotjaGi2g1v0330200.6
LjG1.1_chr2	PGSB	CDS	80598697	80598808	.	+	0	ID=LotjaGi2g1v0330200.6.CDS.10;Parent=LotjaGi2g1v0330200.6
LjG1.1_chr2	PGSB	exon	80598895	80599005	.	+	.	ID=LotjaGi2g1v0330200.6.exon.13;Parent=LotjaGi2g1v0330200.6
LjG1.1_chr2	PGSB	CDS	80598895	80599005	.	+	2	ID=LotjaGi2g1v0330200.6.CDS.11;Parent=LotjaGi2g1v0330200.6
LjG1.1_chr2	PGSB	exon	80599136	80599284	.	+	.	ID=LotjaGi2g1v0330200.6.exon.14;Parent=LotjaGi2g1v0330200.6
LjG1.1_chr2	PGSB	CDS	80599136	80599284	.	+	2	ID=LotjaGi2g1v0330200.6.CDS.12;Parent=LotjaGi2g1v0330200.6
LjG1.1_chr2	PGSB	mRNA	80594946	80596391	.	+	.	ID=LotjaGi2g1v0330200.7;Parent=LotjaGi2g1v0330200
LjG1.1_chr2	PGSB	exon	80594946	80595032	.	+	.	ID=LotjaGi2g1v0330200.7.exon.1;Parent=LotjaGi2g1v0330200.7
LjG1.1_chr2	PGSB	exon	80595247	80595394	.	+	.	ID=LotjaGi2g1v0330200.7.exon.2;Parent=LotjaGi2g1v0330200.7
LjG1.1_chr2	PGSB	exon	80595500	80595576	.	+	.	ID=LotjaGi2g1v0330200.7.exon.3;Parent=LotjaGi2g1v0330200.7
LjG1.1_chr2	PGSB	CDS	80595510	80595576	.	+	0	ID=LotjaGi2g1v0330200.7.CDS.1;Parent=LotjaGi2g1v0330200.7
LjG1.1_chr2	PGSB	exon	80596056	80596172	.	+	.	ID=LotjaGi2g1v0330200.7.exon.4;Parent=LotjaGi2g1v0330200.7
LjG1.1_chr2	PGSB	CDS	80596056	80596172	.	+	2	ID=LotjaGi2g1v0330200.7.CDS.2;Parent=LotjaGi2g1v0330200.7
LjG1.1_chr2	PGSB	exon	80596381	80596391	.	+	.	ID=LotjaGi2g1v0330200.7.exon.5;Parent=LotjaGi2g1v0330200.7
LjG1.1_chr2	PGSB	CDS	80596381	80596391	.	+	2	ID=LotjaGi2g1v0330200.7.CDS.3;Parent=LotjaGi2g1v0330200.7
LjG1.1_chr2	PGSB	mRNA	80595510	80596227	.	+	.	ID=LotjaGi2g1v0330200.8;Parent=LotjaGi2g1v0330200
LjG1.1_chr2	PGSB	exon	80595510	80595576	.	+	.	ID=LotjaGi2g1v0330200.8.exon.1;Parent=LotjaGi2g1v0330200.8
LjG1.1_chr2	PGSB	CDS	80595510	80595576	.	+	0	ID=LotjaGi2g1v0330200.8.CDS.1;Parent=LotjaGi2g1v0330200.8
LjG1.1_chr2	PGSB	CDS	80596056	80596216	.	+	2	ID=LotjaGi2g1v0330200.8.CDS.2;Parent=LotjaGi2g1v0330200.8
LjG1.1_chr2	PGSB	exon	80596056	80596227	.	+	.	ID=LotjaGi2g1v0330200.8.exon.2;Parent=LotjaGi2g1v0330200.8
LjG1.1_chr2	PGSB	mRNA	80595510	80596471	.	+	.	ID=LotjaGi2g1v0330200.9;Parent=LotjaGi2g1v0330200
LjG1.1_chr2	PGSB	exon	80595510	80595576	.	+	.	ID=LotjaGi2g1v0330200.9.exon.1;Parent=LotjaGi2g1v0330200.9
LjG1.1_chr2	PGSB	CDS	80595510	80595576	.	+	0	ID=LotjaGi2g1v0330200.9.CDS.1;Parent=LotjaGi2g1v0330200.9
LjG1.1_chr2	PGSB	exon	80596056	80596180	.	+	.	ID=LotjaGi2g1v0330200.9.exon.2;Parent=LotjaGi2g1v0330200.9
LjG1.1_chr2	PGSB	CDS	80596056	80596180	.	+	2	ID=LotjaGi2g1v0330200.9.CDS.2;Parent=LotjaGi2g1v0330200.9
LjG1.1_chr2	PGSB	CDS	80596438	80596455	.	+	0	ID=LotjaGi2g1v0330200.9.CDS.3;Parent=LotjaGi2g1v0330200.9
LjG1.1_chr2	PGSB	exon	80596438	80596471	.	+	.	ID=LotjaGi2g1v0330200.9.exon.3;Parent=LotjaGi2g1v0330200.9
###
LjG1.1_chr2	PGSB	gene	80600860	80608809	.	+	.	ID=LotjaGi2g1v0330300
LjG1.1_chr2	PGSB	mRNA	80600860	80608809	.	+	.	ID=LotjaGi2g1v0330300.1;Parent=LotjaGi2g1v0330300
LjG1.1_chr2	PGSB	five_prime_UTR	80600860	80600957	.	+	.	ID=LotjaGi2g1v0330300.1.five_prime_UTR.1;Parent=LotjaGi2g1v0330300.1
LjG1.1_chr2	PGSB	exon	80600860	80601347	.	+	.	ID=LotjaGi2g1v0330300.1.exon.1;Parent=LotjaGi2g1v0330300.1
LjG1.1_chr2	PGSB	CDS	80600958	80601347	.	+	0	ID=LotjaGi2g1v0330300.1.CDS.1;Parent=LotjaGi2g1v0330300.1
LjG1.1_chr2	PGSB	exon	80601456	80601623	.	+	.	ID=LotjaGi2g1v0330300.1.exon.2;Parent=LotjaGi2g1v0330300.1
LjG1.1_chr2	PGSB	CDS	80601456	80601623	.	+	0	ID=LotjaGi2g1v0330300.1.CDS.2;Parent=LotjaGi2g1v0330300.1
LjG1.1_chr2	PGSB	exon	80601866	80601989	.	+	.	ID=LotjaGi2g1v0330300.1.exon.3;Parent=LotjaGi2g1v0330300.1
LjG1.1_chr2	PGSB	CDS	80601866	80601989	.	+	0	ID=LotjaGi2g1v0330300.1.CDS.3;Parent=LotjaGi2g1v0330300.1
LjG1.1_chr2	PGSB	exon	80602207	80602283	.	+	.	ID=LotjaGi2g1v0330300.1.exon.4;Parent=LotjaGi2g1v0330300.1
LjG1.1_chr2	PGSB	CDS	80602207	80602283	.	+	2	ID=LotjaGi2g1v0330300.1.CDS.4;Parent=LotjaGi2g1v0330300.1
LjG1.1_chr2	PGSB	exon	80602887	80603030	.	+	.	ID=LotjaGi2g1v0330300.1.exon.5;Parent=LotjaGi2g1v0330300.1
LjG1.1_chr2	PGSB	CDS	80602887	80603030	.	+	0	ID=LotjaGi2g1v0330300.1.CDS.5;Parent=LotjaGi2g1v0330300.1
LjG1.1_chr2	PGSB	exon	80603121	80603351	.	+	.	ID=LotjaGi2g1v0330300.1.exon.6;Parent=LotjaGi2g1v0330300.1
LjG1.1_chr2	PGSB	CDS	80603121	80603351	.	+	0	ID=LotjaGi2g1v0330300.1.CDS.6;Parent=LotjaGi2g1v0330300.1
LjG1.1_chr2	PGSB	exon	80603415	80603505	.	+	.	ID=LotjaGi2g1v0330300.1.exon.7;Parent=LotjaGi2g1v0330300.1
LjG1.1_chr2	PGSB	CDS	80603415	80603505	.	+	0	ID=LotjaGi2g1v0330300.1.CDS.7;Parent=LotjaGi2g1v0330300.1
LjG1.1_chr2	PGSB	exon	80603865	80603986	.	+	.	ID=LotjaGi2g1v0330300.1.exon.8;Parent=LotjaGi2g1v0330300.1
LjG1.1_chr2	PGSB	CDS	80603865	80603986	.	+	2	ID=LotjaGi2g1v0330300.1.CDS.8;Parent=LotjaGi2g1v0330300.1
LjG1.1_chr2	PGSB	exon	80604156	80604263	.	+	.	ID=LotjaGi2g1v0330300.1.exon.9;Parent=LotjaGi2g1v0330300.1
LjG1.1_chr2	PGSB	CDS	80604156	80604263	.	+	0	ID=LotjaGi2g1v0330300.1.CDS.9;Parent=LotjaGi2g1v0330300.1
LjG1.1_chr2	PGSB	exon	80604351	80604596	.	+	.	ID=LotjaGi2g1v0330300.1.exon.10;Parent=LotjaGi2g1v0330300.1
LjG1.1_chr2	PGSB	CDS	80604351	80604596	.	+	0	ID=LotjaGi2g1v0330300.1.CDS.10;Parent=LotjaGi2g1v0330300.1
LjG1.1_chr2	PGSB	exon	80605481	80605626	.	+	.	ID=LotjaGi2g1v0330300.1.exon.11;Parent=LotjaGi2g1v0330300.1
LjG1.1_chr2	PGSB	CDS	80605481	80605626	.	+	0	ID=LotjaGi2g1v0330300.1.CDS.11;Parent=LotjaGi2g1v0330300.1
LjG1.1_chr2	PGSB	exon	80606054	80606171	.	+	.	ID=LotjaGi2g1v0330300.1.exon.12;Parent=LotjaGi2g1v0330300.1
LjG1.1_chr2	PGSB	CDS	80606054	80606171	.	+	1	ID=LotjaGi2g1v0330300.1.CDS.12;Parent=LotjaGi2g1v0330300.1
LjG1.1_chr2	PGSB	exon	80606258	80606417	.	+	.	ID=LotjaGi2g1v0330300.1.exon.13;Parent=LotjaGi2g1v0330300.1
LjG1.1_chr2	PGSB	CDS	80606258	80606417	.	+	0	ID=LotjaGi2g1v0330300.1.CDS.13;Parent=LotjaGi2g1v0330300.1
LjG1.1_chr2	PGSB	exon	80606500	80606531	.	+	.	ID=LotjaGi2g1v0330300.1.exon.14;Parent=LotjaGi2g1v0330300.1
LjG1.1_chr2	PGSB	CDS	80606500	80606531	.	+	2	ID=LotjaGi2g1v0330300.1.CDS.14;Parent=LotjaGi2g1v0330300.1
LjG1.1_chr2	PGSB	exon	80606731	80606796	.	+	.	ID=LotjaGi2g1v0330300.1.exon.15;Parent=LotjaGi2g1v0330300.1
LjG1.1_chr2	PGSB	CDS	80606731	80606796	.	+	0	ID=LotjaGi2g1v0330300.1.CDS.15;Parent=LotjaGi2g1v0330300.1
LjG1.1_chr2	PGSB	exon	80607455	80607526	.	+	.	ID=LotjaGi2g1v0330300.1.exon.16;Parent=LotjaGi2g1v0330300.1
LjG1.1_chr2	PGSB	CDS	80607455	80607526	.	+	0	ID=LotjaGi2g1v0330300.1.CDS.16;Parent=LotjaGi2g1v0330300.1
LjG1.1_chr2	PGSB	CDS	80607797	80607871	.	+	0	ID=LotjaGi2g1v0330300.1.CDS.17;Parent=LotjaGi2g1v0330300.1
LjG1.1_chr2	PGSB	exon	80607797	80608809	.	+	.	ID=LotjaGi2g1v0330300.1.exon.17;Parent=LotjaGi2g1v0330300.1
LjG1.1_chr2	PGSB	three_prime_UTR	80607872	80608809	.	+	.	ID=LotjaGi2g1v0330300.1.three_prime_UTR.2;Parent=LotjaGi2g1v0330300.1
LjG1.1_chr2	PGSB	mRNA	80600958	80607877	.	+	.	ID=LotjaGi2g1v0330300.2;Parent=LotjaGi2g1v0330300
LjG1.1_chr2	PGSB	exon	80600958	80601347	.	+	.	ID=LotjaGi2g1v0330300.2.exon.1;Parent=LotjaGi2g1v0330300.2
LjG1.1_chr2	PGSB	CDS	80600958	80601347	.	+	0	ID=LotjaGi2g1v0330300.2.CDS.1;Parent=LotjaGi2g1v0330300.2
LjG1.1_chr2	PGSB	exon	80601456	80601623	.	+	.	ID=LotjaGi2g1v0330300.2.exon.2;Parent=LotjaGi2g1v0330300.2
LjG1.1_chr2	PGSB	CDS	80601456	80601623	.	+	0	ID=LotjaGi2g1v0330300.2.CDS.2;Parent=LotjaGi2g1v0330300.2
LjG1.1_chr2	PGSB	exon	80601866	80601989	.	+	.	ID=LotjaGi2g1v0330300.2.exon.3;Parent=LotjaGi2g1v0330300.2
LjG1.1_chr2	PGSB	CDS	80601866	80601989	.	+	0	ID=LotjaGi2g1v0330300.2.CDS.3;Parent=LotjaGi2g1v0330300.2
LjG1.1_chr2	PGSB	exon	80602207	80602283	.	+	.	ID=LotjaGi2g1v0330300.2.exon.4;Parent=LotjaGi2g1v0330300.2
LjG1.1_chr2	PGSB	CDS	80602207	80602283	.	+	2	ID=LotjaGi2g1v0330300.2.CDS.4;Parent=LotjaGi2g1v0330300.2
LjG1.1_chr2	PGSB	exon	80602887	80603030	.	+	.	ID=LotjaGi2g1v0330300.2.exon.5;Parent=LotjaGi2g1v0330300.2
LjG1.1_chr2	PGSB	CDS	80602887	80603030	.	+	0	ID=LotjaGi2g1v0330300.2.CDS.5;Parent=LotjaGi2g1v0330300.2
LjG1.1_chr2	PGSB	exon	80603121	80603351	.	+	.	ID=LotjaGi2g1v0330300.2.exon.6;Parent=LotjaGi2g1v0330300.2
LjG1.1_chr2	PGSB	CDS	80603121	80603351	.	+	0	ID=LotjaGi2g1v0330300.2.CDS.6;Parent=LotjaGi2g1v0330300.2
LjG1.1_chr2	PGSB	exon	80603415	80603505	.	+	.	ID=LotjaGi2g1v0330300.2.exon.7;Parent=LotjaGi2g1v0330300.2
LjG1.1_chr2	PGSB	CDS	80603415	80603505	.	+	0	ID=LotjaGi2g1v0330300.2.CDS.7;Parent=LotjaGi2g1v0330300.2
LjG1.1_chr2	PGSB	exon	80603865	80603986	.	+	.	ID=LotjaGi2g1v0330300.2.exon.8;Parent=LotjaGi2g1v0330300.2
LjG1.1_chr2	PGSB	CDS	80603865	80603986	.	+	2	ID=LotjaGi2g1v0330300.2.CDS.8;Parent=LotjaGi2g1v0330300.2
LjG1.1_chr2	PGSB	exon	80604156	80604263	.	+	.	ID=LotjaGi2g1v0330300.2.exon.9;Parent=LotjaGi2g1v0330300.2
LjG1.1_chr2	PGSB	CDS	80604156	80604263	.	+	0	ID=LotjaGi2g1v0330300.2.CDS.9;Parent=LotjaGi2g1v0330300.2
LjG1.1_chr2	PGSB	exon	80604351	80604596	.	+	.	ID=LotjaGi2g1v0330300.2.exon.10;Parent=LotjaGi2g1v0330300.2
LjG1.1_chr2	PGSB	CDS	80604351	80604596	.	+	0	ID=LotjaGi2g1v0330300.2.CDS.10;Parent=LotjaGi2g1v0330300.2
LjG1.1_chr2	PGSB	exon	80605481	80605626	.	+	.	ID=LotjaGi2g1v0330300.2.exon.11;Parent=LotjaGi2g1v0330300.2
LjG1.1_chr2	PGSB	CDS	80605481	80605626	.	+	0	ID=LotjaGi2g1v0330300.2.CDS.11;Parent=LotjaGi2g1v0330300.2
LjG1.1_chr2	PGSB	exon	80606054	80606171	.	+	.	ID=LotjaGi2g1v0330300.2.exon.12;Parent=LotjaGi2g1v0330300.2
LjG1.1_chr2	PGSB	CDS	80606054	80606171	.	+	1	ID=LotjaGi2g1v0330300.2.CDS.12;Parent=LotjaGi2g1v0330300.2
LjG1.1_chr2	PGSB	exon	80606258	80606359	.	+	.	ID=LotjaGi2g1v0330300.2.exon.13;Parent=LotjaGi2g1v0330300.2
LjG1.1_chr2	PGSB	CDS	80606258	80606359	.	+	0	ID=LotjaGi2g1v0330300.2.CDS.13;Parent=LotjaGi2g1v0330300.2
LjG1.1_chr2	PGSB	exon	80606500	80606523	.	+	.	ID=LotjaGi2g1v0330300.2.exon.14;Parent=LotjaGi2g1v0330300.2
LjG1.1_chr2	PGSB	CDS	80606500	80606523	.	+	0	ID=LotjaGi2g1v0330300.2.CDS.14;Parent=LotjaGi2g1v0330300.2
LjG1.1_chr2	PGSB	exon	80606731	80606796	.	+	.	ID=LotjaGi2g1v0330300.2.exon.15;Parent=LotjaGi2g1v0330300.2
LjG1.1_chr2	PGSB	CDS	80606731	80606796	.	+	0	ID=LotjaGi2g1v0330300.2.CDS.15;Parent=LotjaGi2g1v0330300.2
LjG1.1_chr2	PGSB	exon	80607455	80607526	.	+	.	ID=LotjaGi2g1v0330300.2.exon.16;Parent=LotjaGi2g1v0330300.2
LjG1.1_chr2	PGSB	CDS	80607455	80607526	.	+	0	ID=LotjaGi2g1v0330300.2.CDS.16;Parent=LotjaGi2g1v0330300.2
LjG1.1_chr2	PGSB	CDS	80607797	80607871	.	+	0	ID=LotjaGi2g1v0330300.2.CDS.17;Parent=LotjaGi2g1v0330300.2
LjG1.1_chr2	PGSB	exon	80607797	80607877	.	+	.	ID=LotjaGi2g1v0330300.2.exon.17;Parent=LotjaGi2g1v0330300.2
LjG1.1_chr2	PGSB	three_prime_UTR	80607872	80607877	.	+	.	ID=LotjaGi2g1v0330300.2.three_prime_UTR.1;Parent=LotjaGi2g1v0330300.2
###
LjG1.1_chr2	PGSB	gene	80609379	80609715	.	+	.	ID=LotjaGi2g1v0330400
LjG1.1_chr2	PGSB	mRNA	80609379	80609715	.	+	.	ID=LotjaGi2g1v0330400.1;Parent=LotjaGi2g1v0330400
LjG1.1_chr2	PGSB	exon	80609379	80609511	.	+	.	ID=LotjaGi2g1v0330400.1.exon.1;Parent=LotjaGi2g1v0330400.1
LjG1.1_chr2	PGSB	CDS	80609379	80609511	.	+	0	ID=LotjaGi2g1v0330400.1.CDS.1;Parent=LotjaGi2g1v0330400.1
LjG1.1_chr2	PGSB	exon	80609591	80609715	.	+	.	ID=LotjaGi2g1v0330400.1.exon.2;Parent=LotjaGi2g1v0330400.1
LjG1.1_chr2	PGSB	CDS	80609591	80609715	.	+	2	ID=LotjaGi2g1v0330400.1.CDS.2;Parent=LotjaGi2g1v0330400.1
###
LjG1.1_chr2	PGSB	gene	80612137	80619482	.	-	.	ID=LotjaGi2g1v0330500
LjG1.1_chr2	PGSB	mRNA	80612722	80618932	.	-	.	ID=LotjaGi2g1v0330500.1;Parent=LotjaGi2g1v0330500
LjG1.1_chr2	PGSB	three_prime_UTR	80612722	80613055	.	-	.	ID=LotjaGi2g1v0330500.1.three_prime_UTR.1;Parent=LotjaGi2g1v0330500.1
LjG1.1_chr2	PGSB	exon	80612722	80613394	.	-	.	ID=LotjaGi2g1v0330500.1.exon.1;Parent=LotjaGi2g1v0330500.1
LjG1.1_chr2	PGSB	CDS	80613056	80613394	.	-	0	ID=LotjaGi2g1v0330500.1.CDS.1;Parent=LotjaGi2g1v0330500.1
LjG1.1_chr2	PGSB	exon	80613644	80613776	.	-	.	ID=LotjaGi2g1v0330500.1.exon.2;Parent=LotjaGi2g1v0330500.1
LjG1.1_chr2	PGSB	CDS	80613644	80613776	.	-	1	ID=LotjaGi2g1v0330500.1.CDS.2;Parent=LotjaGi2g1v0330500.1
LjG1.1_chr2	PGSB	exon	80613996	80614185	.	-	.	ID=LotjaGi2g1v0330500.1.exon.3;Parent=LotjaGi2g1v0330500.1
LjG1.1_chr2	PGSB	CDS	80613996	80614185	.	-	2	ID=LotjaGi2g1v0330500.1.CDS.3;Parent=LotjaGi2g1v0330500.1
LjG1.1_chr2	PGSB	exon	80614307	80614375	.	-	.	ID=LotjaGi2g1v0330500.1.exon.4;Parent=LotjaGi2g1v0330500.1
LjG1.1_chr2	PGSB	CDS	80614307	80614375	.	-	2	ID=LotjaGi2g1v0330500.1.CDS.4;Parent=LotjaGi2g1v0330500.1
LjG1.1_chr2	PGSB	exon	80614455	80614581	.	-	.	ID=LotjaGi2g1v0330500.1.exon.5;Parent=LotjaGi2g1v0330500.1
LjG1.1_chr2	PGSB	CDS	80614455	80614581	.	-	0	ID=LotjaGi2g1v0330500.1.CDS.5;Parent=LotjaGi2g1v0330500.1
LjG1.1_chr2	PGSB	exon	80614698	80614924	.	-	.	ID=LotjaGi2g1v0330500.1.exon.6;Parent=LotjaGi2g1v0330500.1
LjG1.1_chr2	PGSB	CDS	80614698	80614924	.	-	2	ID=LotjaGi2g1v0330500.1.CDS.6;Parent=LotjaGi2g1v0330500.1
LjG1.1_chr2	PGSB	exon	80615330	80615505	.	-	.	ID=LotjaGi2g1v0330500.1.exon.7;Parent=LotjaGi2g1v0330500.1
LjG1.1_chr2	PGSB	CDS	80615330	80615505	.	-	1	ID=LotjaGi2g1v0330500.1.CDS.7;Parent=LotjaGi2g1v0330500.1
LjG1.1_chr2	PGSB	exon	80615591	80615662	.	-	.	ID=LotjaGi2g1v0330500.1.exon.8;Parent=LotjaGi2g1v0330500.1
LjG1.1_chr2	PGSB	CDS	80615591	80615662	.	-	1	ID=LotjaGi2g1v0330500.1.CDS.8;Parent=LotjaGi2g1v0330500.1
LjG1.1_chr2	PGSB	exon	80615764	80615835	.	-	.	ID=LotjaGi2g1v0330500.1.exon.9;Parent=LotjaGi2g1v0330500.1
LjG1.1_chr2	PGSB	CDS	80615764	80615835	.	-	1	ID=LotjaGi2g1v0330500.1.CDS.9;Parent=LotjaGi2g1v0330500.1
LjG1.1_chr2	PGSB	exon	80616066	80616134	.	-	.	ID=LotjaGi2g1v0330500.1.exon.10;Parent=LotjaGi2g1v0330500.1
LjG1.1_chr2	PGSB	CDS	80616066	80616134	.	-	1	ID=LotjaGi2g1v0330500.1.CDS.10;Parent=LotjaGi2g1v0330500.1
LjG1.1_chr2	PGSB	exon	80616239	80616310	.	-	.	ID=LotjaGi2g1v0330500.1.exon.11;Parent=LotjaGi2g1v0330500.1
LjG1.1_chr2	PGSB	CDS	80616239	80616310	.	-	1	ID=LotjaGi2g1v0330500.1.CDS.11;Parent=LotjaGi2g1v0330500.1
LjG1.1_chr2	PGSB	exon	80616496	80616646	.	-	.	ID=LotjaGi2g1v0330500.1.exon.12;Parent=LotjaGi2g1v0330500.1
LjG1.1_chr2	PGSB	CDS	80616496	80616646	.	-	2	ID=LotjaGi2g1v0330500.1.CDS.12;Parent=LotjaGi2g1v0330500.1
LjG1.1_chr2	PGSB	exon	80616791	80617260	.	-	.	ID=LotjaGi2g1v0330500.1.exon.13;Parent=LotjaGi2g1v0330500.1
LjG1.1_chr2	PGSB	CDS	80616791	80617260	.	-	1	ID=LotjaGi2g1v0330500.1.CDS.13;Parent=LotjaGi2g1v0330500.1
LjG1.1_chr2	PGSB	exon	80617652	80618162	.	-	.	ID=LotjaGi2g1v0330500.1.exon.14;Parent=LotjaGi2g1v0330500.1
LjG1.1_chr2	PGSB	CDS	80617652	80618162	.	-	2	ID=LotjaGi2g1v0330500.1.CDS.14;Parent=LotjaGi2g1v0330500.1
LjG1.1_chr2	PGSB	CDS	80618437	80618530	.	-	0	ID=LotjaGi2g1v0330500.1.CDS.15;Parent=LotjaGi2g1v0330500.1
LjG1.1_chr2	PGSB	exon	80618437	80618932	.	-	.	ID=LotjaGi2g1v0330500.1.exon.15;Parent=LotjaGi2g1v0330500.1
LjG1.1_chr2	PGSB	five_prime_UTR	80618531	80618932	.	-	.	ID=LotjaGi2g1v0330500.1.five_prime_UTR.2;Parent=LotjaGi2g1v0330500.1
###
LjG1.1_chr2	PGSB	gene	80623407	80627922	.	-	.	ID=LotjaGi2g1v0330600
LjG1.1_chr2	PGSB	mRNA	80623407	80627922	.	-	.	ID=LotjaGi2g1v0330600.1;Parent=LotjaGi2g1v0330600
LjG1.1_chr2	PGSB	three_prime_UTR	80623407	80623663	.	-	.	ID=LotjaGi2g1v0330600.1.three_prime_UTR.1;Parent=LotjaGi2g1v0330600.1
LjG1.1_chr2	PGSB	exon	80623407	80624636	.	-	.	ID=LotjaGi2g1v0330600.1.exon.1;Parent=LotjaGi2g1v0330600.1
LjG1.1_chr2	PGSB	CDS	80623664	80624636	.	-	1	ID=LotjaGi2g1v0330600.1.CDS.1;Parent=LotjaGi2g1v0330600.1
LjG1.1_chr2	PGSB	exon	80626014	80626714	.	-	.	ID=LotjaGi2g1v0330600.1.exon.2;Parent=LotjaGi2g1v0330600.1
LjG1.1_chr2	PGSB	CDS	80626014	80626714	.	-	0	ID=LotjaGi2g1v0330600.1.CDS.2;Parent=LotjaGi2g1v0330600.1
LjG1.1_chr2	PGSB	CDS	80627252	80627731	.	-	0	ID=LotjaGi2g1v0330600.1.CDS.3;Parent=LotjaGi2g1v0330600.1
LjG1.1_chr2	PGSB	exon	80627252	80627922	.	-	.	ID=LotjaGi2g1v0330600.1.exon.3;Parent=LotjaGi2g1v0330600.1
LjG1.1_chr2	PGSB	five_prime_UTR	80627732	80627922	.	-	.	ID=LotjaGi2g1v0330600.1.five_prime_UTR.2;Parent=LotjaGi2g1v0330600.1
###
###
LjG1.1_chr2	PGSB	gene	80639870	80643908	.	+	.	ID=LotjaGi2g1v0330800
LjG1.1_chr2	PGSB	mRNA	80639870	80643908	.	+	.	ID=LotjaGi2g1v0330800.1;Parent=LotjaGi2g1v0330800
LjG1.1_chr2	PGSB	five_prime_UTR	80639870	80640052	.	+	.	ID=LotjaGi2g1v0330800.1.five_prime_UTR.1;Parent=LotjaGi2g1v0330800.1
LjG1.1_chr2	PGSB	exon	80639870	80640263	.	+	.	ID=LotjaGi2g1v0330800.1.exon.1;Parent=LotjaGi2g1v0330800.1
LjG1.1_chr2	PGSB	CDS	80640053	80640263	.	+	0	ID=LotjaGi2g1v0330800.1.CDS.1;Parent=LotjaGi2g1v0330800.1
LjG1.1_chr2	PGSB	exon	80640642	80640919	.	+	.	ID=LotjaGi2g1v0330800.1.exon.2;Parent=LotjaGi2g1v0330800.1
LjG1.1_chr2	PGSB	CDS	80640642	80640919	.	+	2	ID=LotjaGi2g1v0330800.1.CDS.2;Parent=LotjaGi2g1v0330800.1
LjG1.1_chr2	PGSB	exon	80641323	80641488	.	+	.	ID=LotjaGi2g1v0330800.1.exon.3;Parent=LotjaGi2g1v0330800.1
LjG1.1_chr2	PGSB	CDS	80641323	80641488	.	+	0	ID=LotjaGi2g1v0330800.1.CDS.3;Parent=LotjaGi2g1v0330800.1
LjG1.1_chr2	PGSB	exon	80641918	80642162	.	+	.	ID=LotjaGi2g1v0330800.1.exon.4;Parent=LotjaGi2g1v0330800.1
LjG1.1_chr2	PGSB	CDS	80641918	80642162	.	+	2	ID=LotjaGi2g1v0330800.1.CDS.4;Parent=LotjaGi2g1v0330800.1
LjG1.1_chr2	PGSB	exon	80642975	80643162	.	+	.	ID=LotjaGi2g1v0330800.1.exon.5;Parent=LotjaGi2g1v0330800.1
LjG1.1_chr2	PGSB	CDS	80642975	80643162	.	+	0	ID=LotjaGi2g1v0330800.1.CDS.5;Parent=LotjaGi2g1v0330800.1
LjG1.1_chr2	PGSB	CDS	80643257	80643479	.	+	1	ID=LotjaGi2g1v0330800.1.CDS.6;Parent=LotjaGi2g1v0330800.1
LjG1.1_chr2	PGSB	exon	80643257	80643908	.	+	.	ID=LotjaGi2g1v0330800.1.exon.6;Parent=LotjaGi2g1v0330800.1
LjG1.1_chr2	PGSB	three_prime_UTR	80643480	80643908	.	+	.	ID=LotjaGi2g1v0330800.1.three_prime_UTR.2;Parent=LotjaGi2g1v0330800.1
###
LjG1.1_chr2	PGSB	gene	80644294	80654035	.	+	.	ID=LotjaGi2g1v0330900
LjG1.1_chr2	PGSB	mRNA	80651732	80653697	.	+	.	ID=LotjaGi2g1v0330900.1;Parent=LotjaGi2g1v0330900
LjG1.1_chr2	PGSB	exon	80651732	80652447	.	+	.	ID=LotjaGi2g1v0330900.1.exon.1;Parent=LotjaGi2g1v0330900.1
LjG1.1_chr2	PGSB	CDS	80651770	80652447	.	+	0	ID=LotjaGi2g1v0330900.1.CDS.1;Parent=LotjaGi2g1v0330900.1
LjG1.1_chr2	PGSB	exon	80652882	80653697	.	+	.	ID=LotjaGi2g1v0330900.1.exon.2;Parent=LotjaGi2g1v0330900.1
LjG1.1_chr2	PGSB	CDS	80652882	80653697	.	+	0	ID=LotjaGi2g1v0330900.1.CDS.2;Parent=LotjaGi2g1v0330900.1
###
LjG1.1_chr2	PGSB	gene	80664299	80667710	.	-	.	ID=LotjaGi2g1v0331000
LjG1.1_chr2	PGSB	mRNA	80664299	80667710	.	-	.	ID=LotjaGi2g1v0331000.1;Parent=LotjaGi2g1v0331000
LjG1.1_chr2	PGSB	three_prime_UTR	80664299	80664465	.	-	.	ID=LotjaGi2g1v0331000.1.three_prime_UTR.1;Parent=LotjaGi2g1v0331000.1
LjG1.1_chr2	PGSB	exon	80664299	80665073	.	-	.	ID=LotjaGi2g1v0331000.1.exon.1;Parent=LotjaGi2g1v0331000.1
LjG1.1_chr2	PGSB	CDS	80664466	80665073	.	-	2	ID=LotjaGi2g1v0331000.1.CDS.1;Parent=LotjaGi2g1v0331000.1
LjG1.1_chr2	PGSB	exon	80665275	80665691	.	-	.	ID=LotjaGi2g1v0331000.1.exon.2;Parent=LotjaGi2g1v0331000.1
LjG1.1_chr2	PGSB	CDS	80665275	80665691	.	-	2	ID=LotjaGi2g1v0331000.1.CDS.2;Parent=LotjaGi2g1v0331000.1
LjG1.1_chr2	PGSB	exon	80665833	80666180	.	-	.	ID=LotjaGi2g1v0331000.1.exon.3;Parent=LotjaGi2g1v0331000.1
LjG1.1_chr2	PGSB	CDS	80665833	80666180	.	-	2	ID=LotjaGi2g1v0331000.1.CDS.3;Parent=LotjaGi2g1v0331000.1
LjG1.1_chr2	PGSB	exon	80666287	80666384	.	-	.	ID=LotjaGi2g1v0331000.1.exon.4;Parent=LotjaGi2g1v0331000.1
LjG1.1_chr2	PGSB	CDS	80666287	80666384	.	-	1	ID=LotjaGi2g1v0331000.1.CDS.4;Parent=LotjaGi2g1v0331000.1
LjG1.1_chr2	PGSB	exon	80666560	80666726	.	-	.	ID=LotjaGi2g1v0331000.1.exon.5;Parent=LotjaGi2g1v0331000.1
LjG1.1_chr2	PGSB	CDS	80666560	80666726	.	-	0	ID=LotjaGi2g1v0331000.1.CDS.5;Parent=LotjaGi2g1v0331000.1
LjG1.1_chr2	PGSB	CDS	80666802	80667566	.	-	0	ID=LotjaGi2g1v0331000.1.CDS.6;Parent=LotjaGi2g1v0331000.1
LjG1.1_chr2	PGSB	exon	80666802	80667710	.	-	.	ID=LotjaGi2g1v0331000.1.exon.6;Parent=LotjaGi2g1v0331000.1
LjG1.1_chr2	PGSB	five_prime_UTR	80667567	80667710	.	-	.	ID=LotjaGi2g1v0331000.1.five_prime_UTR.2;Parent=LotjaGi2g1v0331000.1
###
LjG1.1_chr2	PGSB	gene	80679508	80682967	.	+	.	ID=LotjaGi2g1v0331100
LjG1.1_chr2	PGSB	mRNA	80679508	80682967	.	+	.	ID=LotjaGi2g1v0331100.1;Parent=LotjaGi2g1v0331100
LjG1.1_chr2	PGSB	five_prime_UTR	80679508	80680268	.	+	.	ID=LotjaGi2g1v0331100.1.five_prime_UTR.1;Parent=LotjaGi2g1v0331100.1
LjG1.1_chr2	PGSB	exon	80679508	80680862	.	+	.	ID=LotjaGi2g1v0331100.1.exon.1;Parent=LotjaGi2g1v0331100.1
LjG1.1_chr2	PGSB	CDS	80680269	80680862	.	+	0	ID=LotjaGi2g1v0331100.1.CDS.1;Parent=LotjaGi2g1v0331100.1
LjG1.1_chr2	PGSB	exon	80681195	80681365	.	+	.	ID=LotjaGi2g1v0331100.1.exon.2;Parent=LotjaGi2g1v0331100.1
LjG1.1_chr2	PGSB	CDS	80681195	80681365	.	+	0	ID=LotjaGi2g1v0331100.1.CDS.2;Parent=LotjaGi2g1v0331100.1
LjG1.1_chr2	PGSB	exon	80681606	80681773	.	+	.	ID=LotjaGi2g1v0331100.1.exon.3;Parent=LotjaGi2g1v0331100.1
LjG1.1_chr2	PGSB	CDS	80681606	80681773	.	+	0	ID=LotjaGi2g1v0331100.1.CDS.3;Parent=LotjaGi2g1v0331100.1
LjG1.1_chr2	PGSB	CDS	80681883	80681969	.	+	0	ID=LotjaGi2g1v0331100.1.CDS.4;Parent=LotjaGi2g1v0331100.1
LjG1.1_chr2	PGSB	exon	80681883	80682967	.	+	.	ID=LotjaGi2g1v0331100.1.exon.4;Parent=LotjaGi2g1v0331100.1
LjG1.1_chr2	PGSB	three_prime_UTR	80681970	80682967	.	+	.	ID=LotjaGi2g1v0331100.1.three_prime_UTR.2;Parent=LotjaGi2g1v0331100.1
LjG1.1_chr2	PGSB	mRNA	80679508	80682967	.	+	.	ID=LotjaGi2g1v0331100.2;Parent=LotjaGi2g1v0331100
LjG1.1_chr2	PGSB	five_prime_UTR	80679508	80680268	.	+	.	ID=LotjaGi2g1v0331100.2.five_prime_UTR.1;Parent=LotjaGi2g1v0331100.2
LjG1.1_chr2	PGSB	exon	80679508	80680862	.	+	.	ID=LotjaGi2g1v0331100.2.exon.1;Parent=LotjaGi2g1v0331100.2
LjG1.1_chr2	PGSB	CDS	80680269	80680862	.	+	0	ID=LotjaGi2g1v0331100.2.CDS.1;Parent=LotjaGi2g1v0331100.2
LjG1.1_chr2	PGSB	exon	80681195	80681347	.	+	.	ID=LotjaGi2g1v0331100.2.exon.2;Parent=LotjaGi2g1v0331100.2
LjG1.1_chr2	PGSB	CDS	80681195	80681347	.	+	0	ID=LotjaGi2g1v0331100.2.CDS.2;Parent=LotjaGi2g1v0331100.2
LjG1.1_chr2	PGSB	exon	80681606	80681773	.	+	.	ID=LotjaGi2g1v0331100.2.exon.3;Parent=LotjaGi2g1v0331100.2
LjG1.1_chr2	PGSB	CDS	80681606	80681773	.	+	0	ID=LotjaGi2g1v0331100.2.CDS.3;Parent=LotjaGi2g1v0331100.2
LjG1.1_chr2	PGSB	CDS	80681883	80681969	.	+	0	ID=LotjaGi2g1v0331100.2.CDS.4;Parent=LotjaGi2g1v0331100.2
LjG1.1_chr2	PGSB	exon	80681883	80682967	.	+	.	ID=LotjaGi2g1v0331100.2.exon.4;Parent=LotjaGi2g1v0331100.2
LjG1.1_chr2	PGSB	three_prime_UTR	80681970	80682967	.	+	.	ID=LotjaGi2g1v0331100.2.three_prime_UTR.2;Parent=LotjaGi2g1v0331100.2
###
LjG1.1_chr2	PGSB	gene	80684260	80686898	.	-	.	ID=LotjaGi2g1v0331200
LjG1.1_chr2	PGSB	mRNA	80684260	80686898	.	-	.	ID=LotjaGi2g1v0331200.1;Parent=LotjaGi2g1v0331200
LjG1.1_chr2	PGSB	three_prime_UTR	80684260	80684917	.	-	.	ID=LotjaGi2g1v0331200.1.three_prime_UTR.1;Parent=LotjaGi2g1v0331200.1
LjG1.1_chr2	PGSB	exon	80684260	80685682	.	-	.	ID=LotjaGi2g1v0331200.1.exon.1;Parent=LotjaGi2g1v0331200.1
LjG1.1_chr2	PGSB	CDS	80684918	80685682	.	-	0	ID=LotjaGi2g1v0331200.1.CDS.1;Parent=LotjaGi2g1v0331200.1
LjG1.1_chr2	PGSB	CDS	80686248	80686787	.	-	0	ID=LotjaGi2g1v0331200.1.CDS.2;Parent=LotjaGi2g1v0331200.1
LjG1.1_chr2	PGSB	exon	80686248	80686898	.	-	.	ID=LotjaGi2g1v0331200.1.exon.2;Parent=LotjaGi2g1v0331200.1
LjG1.1_chr2	PGSB	five_prime_UTR	80686788	80686898	.	-	.	ID=LotjaGi2g1v0331200.1.five_prime_UTR.2;Parent=LotjaGi2g1v0331200.1
###
LjG1.1_chr2	PGSB	gene	80693152	80694131	.	-	.	ID=LotjaGi2g1v0331300
LjG1.1_chr2	PGSB	mRNA	80693152	80694131	.	-	.	ID=LotjaGi2g1v0331300.1;Parent=LotjaGi2g1v0331300
LjG1.1_chr2	PGSB	three_prime_UTR	80693152	80693544	.	-	.	ID=LotjaGi2g1v0331300.1.three_prime_UTR.1;Parent=LotjaGi2g1v0331300.1
LjG1.1_chr2	PGSB	exon	80693152	80694131	.	-	.	ID=LotjaGi2g1v0331300.1.exon.1;Parent=LotjaGi2g1v0331300.1
LjG1.1_chr2	PGSB	CDS	80693545	80693958	.	-	0	ID=LotjaGi2g1v0331300.1.CDS.1;Parent=LotjaGi2g1v0331300.1
LjG1.1_chr2	PGSB	five_prime_UTR	80693959	80694131	.	-	.	ID=LotjaGi2g1v0331300.1.five_prime_UTR.2;Parent=LotjaGi2g1v0331300.1
###
###
###
LjG1.1_chr2	PGSB	gene	80718646	80726190	.	+	.	ID=LotjaGi2g1v0331600
LjG1.1_chr2	PGSB	mRNA	80718646	80726190	.	+	.	ID=LotjaGi2g1v0331600.1;Parent=LotjaGi2g1v0331600
LjG1.1_chr2	PGSB	exon	80718646	80719066	.	+	.	ID=LotjaGi2g1v0331600.1.exon.1;Parent=LotjaGi2g1v0331600.1
LjG1.1_chr2	PGSB	five_prime_UTR	80718646	80719066	.	+	.	ID=LotjaGi2g1v0331600.1.five_prime_UTR.1;Parent=LotjaGi2g1v0331600.1
LjG1.1_chr2	PGSB	five_prime_UTR	80719494	80719497	.	+	.	ID=LotjaGi2g1v0331600.1.five_prime_UTR.2;Parent=LotjaGi2g1v0331600.1
LjG1.1_chr2	PGSB	exon	80719494	80719914	.	+	.	ID=LotjaGi2g1v0331600.1.exon.2;Parent=LotjaGi2g1v0331600.1
LjG1.1_chr2	PGSB	CDS	80719498	80719914	.	+	0	ID=LotjaGi2g1v0331600.1.CDS.1;Parent=LotjaGi2g1v0331600.1
LjG1.1_chr2	PGSB	exon	80720020	80720177	.	+	.	ID=LotjaGi2g1v0331600.1.exon.3;Parent=LotjaGi2g1v0331600.1
LjG1.1_chr2	PGSB	CDS	80720020	80720177	.	+	0	ID=LotjaGi2g1v0331600.1.CDS.2;Parent=LotjaGi2g1v0331600.1
LjG1.1_chr2	PGSB	exon	80720306	80720532	.	+	.	ID=LotjaGi2g1v0331600.1.exon.4;Parent=LotjaGi2g1v0331600.1
LjG1.1_chr2	PGSB	CDS	80720306	80720532	.	+	1	ID=LotjaGi2g1v0331600.1.CDS.3;Parent=LotjaGi2g1v0331600.1
LjG1.1_chr2	PGSB	exon	80720648	80720789	.	+	.	ID=LotjaGi2g1v0331600.1.exon.5;Parent=LotjaGi2g1v0331600.1
LjG1.1_chr2	PGSB	CDS	80720648	80720789	.	+	2	ID=LotjaGi2g1v0331600.1.CDS.4;Parent=LotjaGi2g1v0331600.1
LjG1.1_chr2	PGSB	exon	80722727	80722788	.	+	.	ID=LotjaGi2g1v0331600.1.exon.6;Parent=LotjaGi2g1v0331600.1
LjG1.1_chr2	PGSB	CDS	80722727	80722788	.	+	1	ID=LotjaGi2g1v0331600.1.CDS.5;Parent=LotjaGi2g1v0331600.1
LjG1.1_chr2	PGSB	CDS	80723342	80723379	.	+	2	ID=LotjaGi2g1v0331600.1.CDS.6;Parent=LotjaGi2g1v0331600.1
LjG1.1_chr2	PGSB	exon	80723342	80726190	.	+	.	ID=LotjaGi2g1v0331600.1.exon.7;Parent=LotjaGi2g1v0331600.1
LjG1.1_chr2	PGSB	three_prime_UTR	80723380	80726190	.	+	.	ID=LotjaGi2g1v0331600.1.three_prime_UTR.3;Parent=LotjaGi2g1v0331600.1
###
LjG1.1_chr2	PGSB	gene	80747142	80751366	.	+	.	ID=LotjaGi2g1v0331700
LjG1.1_chr2	PGSB	mRNA	80747142	80751366	.	+	.	ID=LotjaGi2g1v0331700.1;Parent=LotjaGi2g1v0331700
LjG1.1_chr2	PGSB	five_prime_UTR	80747142	80748263	.	+	.	ID=LotjaGi2g1v0331700.1.five_prime_UTR.1;Parent=LotjaGi2g1v0331700.1
LjG1.1_chr2	PGSB	exon	80747142	80748635	.	+	.	ID=LotjaGi2g1v0331700.1.exon.1;Parent=LotjaGi2g1v0331700.1
LjG1.1_chr2	PGSB	CDS	80748264	80748635	.	+	0	ID=LotjaGi2g1v0331700.1.CDS.1;Parent=LotjaGi2g1v0331700.1
LjG1.1_chr2	PGSB	CDS	80748722	80750422	.	+	0	ID=LotjaGi2g1v0331700.1.CDS.2;Parent=LotjaGi2g1v0331700.1
LjG1.1_chr2	PGSB	exon	80748722	80751366	.	+	.	ID=LotjaGi2g1v0331700.1.exon.2;Parent=LotjaGi2g1v0331700.1
LjG1.1_chr2	PGSB	three_prime_UTR	80750423	80751366	.	+	.	ID=LotjaGi2g1v0331700.1.three_prime_UTR.2;Parent=LotjaGi2g1v0331700.1
###
LjG1.1_chr2	PGSB	gene	80765820	80772804	.	+	.	ID=LotjaGi2g1v0331800
LjG1.1_chr2	PGSB	mRNA	80765820	80772804	.	+	.	ID=LotjaGi2g1v0331800.1;Parent=LotjaGi2g1v0331800
LjG1.1_chr2	PGSB	exon	80765820	80766047	.	+	.	ID=LotjaGi2g1v0331800.1.exon.1;Parent=LotjaGi2g1v0331800.1
LjG1.1_chr2	PGSB	five_prime_UTR	80765820	80766047	.	+	.	ID=LotjaGi2g1v0331800.1.five_prime_UTR.1;Parent=LotjaGi2g1v0331800.1
LjG1.1_chr2	PGSB	five_prime_UTR	80766205	80766216	.	+	.	ID=LotjaGi2g1v0331800.1.five_prime_UTR.2;Parent=LotjaGi2g1v0331800.1
LjG1.1_chr2	PGSB	exon	80766205	80766446	.	+	.	ID=LotjaGi2g1v0331800.1.exon.2;Parent=LotjaGi2g1v0331800.1
LjG1.1_chr2	PGSB	CDS	80766217	80766446	.	+	0	ID=LotjaGi2g1v0331800.1.CDS.1;Parent=LotjaGi2g1v0331800.1
LjG1.1_chr2	PGSB	exon	80767012	80767193	.	+	.	ID=LotjaGi2g1v0331800.1.exon.3;Parent=LotjaGi2g1v0331800.1
LjG1.1_chr2	PGSB	CDS	80767012	80767193	.	+	1	ID=LotjaGi2g1v0331800.1.CDS.2;Parent=LotjaGi2g1v0331800.1
LjG1.1_chr2	PGSB	exon	80767451	80767604	.	+	.	ID=LotjaGi2g1v0331800.1.exon.4;Parent=LotjaGi2g1v0331800.1
LjG1.1_chr2	PGSB	CDS	80767451	80767604	.	+	2	ID=LotjaGi2g1v0331800.1.CDS.3;Parent=LotjaGi2g1v0331800.1
LjG1.1_chr2	PGSB	exon	80767714	80767798	.	+	.	ID=LotjaGi2g1v0331800.1.exon.5;Parent=LotjaGi2g1v0331800.1
LjG1.1_chr2	PGSB	CDS	80767714	80767798	.	+	1	ID=LotjaGi2g1v0331800.1.CDS.4;Parent=LotjaGi2g1v0331800.1
LjG1.1_chr2	PGSB	exon	80769586	80769686	.	+	.	ID=LotjaGi2g1v0331800.1.exon.6;Parent=LotjaGi2g1v0331800.1
LjG1.1_chr2	PGSB	CDS	80769586	80769686	.	+	0	ID=LotjaGi2g1v0331800.1.CDS.5;Parent=LotjaGi2g1v0331800.1
LjG1.1_chr2	PGSB	exon	80769929	80770227	.	+	.	ID=LotjaGi2g1v0331800.1.exon.7;Parent=LotjaGi2g1v0331800.1
LjG1.1_chr2	PGSB	CDS	80769929	80770227	.	+	1	ID=LotjaGi2g1v0331800.1.CDS.6;Parent=LotjaGi2g1v0331800.1
LjG1.1_chr2	PGSB	exon	80770426	80770599	.	+	.	ID=LotjaGi2g1v0331800.1.exon.8;Parent=LotjaGi2g1v0331800.1
LjG1.1_chr2	PGSB	CDS	80770426	80770599	.	+	2	ID=LotjaGi2g1v0331800.1.CDS.7;Parent=LotjaGi2g1v0331800.1
LjG1.1_chr2	PGSB	exon	80770700	80770765	.	+	.	ID=LotjaGi2g1v0331800.1.exon.9;Parent=LotjaGi2g1v0331800.1
LjG1.1_chr2	PGSB	CDS	80770700	80770765	.	+	2	ID=LotjaGi2g1v0331800.1.CDS.8;Parent=LotjaGi2g1v0331800.1
LjG1.1_chr2	PGSB	exon	80771257	80771435	.	+	.	ID=LotjaGi2g1v0331800.1.exon.10;Parent=LotjaGi2g1v0331800.1
LjG1.1_chr2	PGSB	CDS	80771257	80771435	.	+	2	ID=LotjaGi2g1v0331800.1.CDS.9;Parent=LotjaGi2g1v0331800.1
LjG1.1_chr2	PGSB	exon	80771533	80771702	.	+	.	ID=LotjaGi2g1v0331800.1.exon.11;Parent=LotjaGi2g1v0331800.1
LjG1.1_chr2	PGSB	CDS	80771533	80771702	.	+	0	ID=LotjaGi2g1v0331800.1.CDS.10;Parent=LotjaGi2g1v0331800.1
LjG1.1_chr2	PGSB	exon	80771889	80772057	.	+	.	ID=LotjaGi2g1v0331800.1.exon.12;Parent=LotjaGi2g1v0331800.1
LjG1.1_chr2	PGSB	CDS	80771889	80772057	.	+	1	ID=LotjaGi2g1v0331800.1.CDS.11;Parent=LotjaGi2g1v0331800.1
LjG1.1_chr2	PGSB	CDS	80772150	80772296	.	+	0	ID=LotjaGi2g1v0331800.1.CDS.12;Parent=LotjaGi2g1v0331800.1
LjG1.1_chr2	PGSB	exon	80772150	80772804	.	+	.	ID=LotjaGi2g1v0331800.1.exon.13;Parent=LotjaGi2g1v0331800.1
LjG1.1_chr2	PGSB	three_prime_UTR	80772297	80772804	.	+	.	ID=LotjaGi2g1v0331800.1.three_prime_UTR.3;Parent=LotjaGi2g1v0331800.1
LjG1.1_chr2	PGSB	mRNA	80766199	80772296	.	+	.	ID=LotjaGi2g1v0331800.2;Parent=LotjaGi2g1v0331800
LjG1.1_chr2	PGSB	five_prime_UTR	80766199	80766216	.	+	.	ID=LotjaGi2g1v0331800.2.five_prime_UTR.1;Parent=LotjaGi2g1v0331800.2
LjG1.1_chr2	PGSB	exon	80766199	80766446	.	+	.	ID=LotjaGi2g1v0331800.2.exon.1;Parent=LotjaGi2g1v0331800.2
LjG1.1_chr2	PGSB	CDS	80766217	80766446	.	+	0	ID=LotjaGi2g1v0331800.2.CDS.1;Parent=LotjaGi2g1v0331800.2
LjG1.1_chr2	PGSB	exon	80767012	80767193	.	+	.	ID=LotjaGi2g1v0331800.2.exon.2;Parent=LotjaGi2g1v0331800.2
LjG1.1_chr2	PGSB	CDS	80767012	80767193	.	+	1	ID=LotjaGi2g1v0331800.2.CDS.2;Parent=LotjaGi2g1v0331800.2
LjG1.1_chr2	PGSB	exon	80767451	80767604	.	+	.	ID=LotjaGi2g1v0331800.2.exon.3;Parent=LotjaGi2g1v0331800.2
LjG1.1_chr2	PGSB	CDS	80767451	80767604	.	+	2	ID=LotjaGi2g1v0331800.2.CDS.3;Parent=LotjaGi2g1v0331800.2
LjG1.1_chr2	PGSB	exon	80767714	80767798	.	+	.	ID=LotjaGi2g1v0331800.2.exon.4;Parent=LotjaGi2g1v0331800.2
LjG1.1_chr2	PGSB	CDS	80767714	80767798	.	+	1	ID=LotjaGi2g1v0331800.2.CDS.4;Parent=LotjaGi2g1v0331800.2
LjG1.1_chr2	PGSB	exon	80769586	80769686	.	+	.	ID=LotjaGi2g1v0331800.2.exon.5;Parent=LotjaGi2g1v0331800.2
LjG1.1_chr2	PGSB	CDS	80769586	80769686	.	+	0	ID=LotjaGi2g1v0331800.2.CDS.5;Parent=LotjaGi2g1v0331800.2
LjG1.1_chr2	PGSB	exon	80769893	80770227	.	+	.	ID=LotjaGi2g1v0331800.2.exon.6;Parent=LotjaGi2g1v0331800.2
LjG1.1_chr2	PGSB	CDS	80769893	80770227	.	+	1	ID=LotjaGi2g1v0331800.2.CDS.6;Parent=LotjaGi2g1v0331800.2
LjG1.1_chr2	PGSB	exon	80770426	80770599	.	+	.	ID=LotjaGi2g1v0331800.2.exon.7;Parent=LotjaGi2g1v0331800.2
LjG1.1_chr2	PGSB	CDS	80770426	80770599	.	+	2	ID=LotjaGi2g1v0331800.2.CDS.7;Parent=LotjaGi2g1v0331800.2
LjG1.1_chr2	PGSB	exon	80770700	80770765	.	+	.	ID=LotjaGi2g1v0331800.2.exon.8;Parent=LotjaGi2g1v0331800.2
LjG1.1_chr2	PGSB	CDS	80770700	80770765	.	+	2	ID=LotjaGi2g1v0331800.2.CDS.8;Parent=LotjaGi2g1v0331800.2
LjG1.1_chr2	PGSB	exon	80771257	80771435	.	+	.	ID=LotjaGi2g1v0331800.2.exon.9;Parent=LotjaGi2g1v0331800.2
LjG1.1_chr2	PGSB	CDS	80771257	80771435	.	+	2	ID=LotjaGi2g1v0331800.2.CDS.9;Parent=LotjaGi2g1v0331800.2
LjG1.1_chr2	PGSB	exon	80771533	80771702	.	+	.	ID=LotjaGi2g1v0331800.2.exon.10;Parent=LotjaGi2g1v0331800.2
LjG1.1_chr2	PGSB	CDS	80771533	80771702	.	+	0	ID=LotjaGi2g1v0331800.2.CDS.10;Parent=LotjaGi2g1v0331800.2
LjG1.1_chr2	PGSB	exon	80771889	80772057	.	+	.	ID=LotjaGi2g1v0331800.2.exon.11;Parent=LotjaGi2g1v0331800.2
LjG1.1_chr2	PGSB	CDS	80771889	80772057	.	+	1	ID=LotjaGi2g1v0331800.2.CDS.11;Parent=LotjaGi2g1v0331800.2
LjG1.1_chr2	PGSB	exon	80772150	80772296	.	+	.	ID=LotjaGi2g1v0331800.2.exon.12;Parent=LotjaGi2g1v0331800.2
LjG1.1_chr2	PGSB	CDS	80772150	80772296	.	+	0	ID=LotjaGi2g1v0331800.2.CDS.12;Parent=LotjaGi2g1v0331800.2
LjG1.1_chr2	PGSB	mRNA	80766199	80772296	.	+	.	ID=LotjaGi2g1v0331800.3;Parent=LotjaGi2g1v0331800
LjG1.1_chr2	PGSB	exon	80766199	80766446	.	+	.	ID=LotjaGi2g1v0331800.3.exon.1;Parent=LotjaGi2g1v0331800.3
LjG1.1_chr2	PGSB	CDS	80766217	80766446	.	+	0	ID=LotjaGi2g1v0331800.3.CDS.1;Parent=LotjaGi2g1v0331800.3
LjG1.1_chr2	PGSB	exon	80767012	80767193	.	+	.	ID=LotjaGi2g1v0331800.3.exon.2;Parent=LotjaGi2g1v0331800.3
LjG1.1_chr2	PGSB	CDS	80767012	80767193	.	+	1	ID=LotjaGi2g1v0331800.3.CDS.2;Parent=LotjaGi2g1v0331800.3
LjG1.1_chr2	PGSB	exon	80767451	80767604	.	+	.	ID=LotjaGi2g1v0331800.3.exon.3;Parent=LotjaGi2g1v0331800.3
LjG1.1_chr2	PGSB	CDS	80767451	80767604	.	+	2	ID=LotjaGi2g1v0331800.3.CDS.3;Parent=LotjaGi2g1v0331800.3
LjG1.1_chr2	PGSB	exon	80767714	80767798	.	+	.	ID=LotjaGi2g1v0331800.3.exon.4;Parent=LotjaGi2g1v0331800.3
LjG1.1_chr2	PGSB	CDS	80767714	80767798	.	+	1	ID=LotjaGi2g1v0331800.3.CDS.4;Parent=LotjaGi2g1v0331800.3
LjG1.1_chr2	PGSB	exon	80769586	80769686	.	+	.	ID=LotjaGi2g1v0331800.3.exon.5;Parent=LotjaGi2g1v0331800.3
LjG1.1_chr2	PGSB	CDS	80769586	80769686	.	+	0	ID=LotjaGi2g1v0331800.3.CDS.5;Parent=LotjaGi2g1v0331800.3
LjG1.1_chr2	PGSB	exon	80769929	80770227	.	+	.	ID=LotjaGi2g1v0331800.3.exon.6;Parent=LotjaGi2g1v0331800.3
LjG1.1_chr2	PGSB	CDS	80769929	80770227	.	+	1	ID=LotjaGi2g1v0331800.3.CDS.6;Parent=LotjaGi2g1v0331800.3
LjG1.1_chr2	PGSB	exon	80770426	80770599	.	+	.	ID=LotjaGi2g1v0331800.3.exon.7;Parent=LotjaGi2g1v0331800.3
LjG1.1_chr2	PGSB	CDS	80770426	80770599	.	+	2	ID=LotjaGi2g1v0331800.3.CDS.7;Parent=LotjaGi2g1v0331800.3
LjG1.1_chr2	PGSB	exon	80770700	80770765	.	+	.	ID=LotjaGi2g1v0331800.3.exon.8;Parent=LotjaGi2g1v0331800.3
LjG1.1_chr2	PGSB	CDS	80770700	80770765	.	+	2	ID=LotjaGi2g1v0331800.3.CDS.8;Parent=LotjaGi2g1v0331800.3
LjG1.1_chr2	PGSB	exon	80771257	80771435	.	+	.	ID=LotjaGi2g1v0331800.3.exon.9;Parent=LotjaGi2g1v0331800.3
LjG1.1_chr2	PGSB	CDS	80771257	80771435	.	+	2	ID=LotjaGi2g1v0331800.3.CDS.9;Parent=LotjaGi2g1v0331800.3
LjG1.1_chr2	PGSB	exon	80771533	80771702	.	+	.	ID=LotjaGi2g1v0331800.3.exon.10;Parent=LotjaGi2g1v0331800.3
LjG1.1_chr2	PGSB	CDS	80771533	80771702	.	+	0	ID=LotjaGi2g1v0331800.3.CDS.10;Parent=LotjaGi2g1v0331800.3
LjG1.1_chr2	PGSB	exon	80771889	80772057	.	+	.	ID=LotjaGi2g1v0331800.3.exon.11;Parent=LotjaGi2g1v0331800.3
LjG1.1_chr2	PGSB	CDS	80771889	80772057	.	+	1	ID=LotjaGi2g1v0331800.3.CDS.11;Parent=LotjaGi2g1v0331800.3
LjG1.1_chr2	PGSB	exon	80772150	80772296	.	+	.	ID=LotjaGi2g1v0331800.3.exon.12;Parent=LotjaGi2g1v0331800.3
LjG1.1_chr2	PGSB	CDS	80772150	80772296	.	+	0	ID=LotjaGi2g1v0331800.3.CDS.12;Parent=LotjaGi2g1v0331800.3
LjG1.1_chr2	PGSB	mRNA	80766708	80772296	.	+	.	ID=LotjaGi2g1v0331800.4;Parent=LotjaGi2g1v0331800
LjG1.1_chr2	PGSB	exon	80766708	80766721	.	+	.	ID=LotjaGi2g1v0331800.4.exon.1;Parent=LotjaGi2g1v0331800.4
LjG1.1_chr2	PGSB	five_prime_UTR	80766708	80766721	.	+	.	ID=LotjaGi2g1v0331800.4.five_prime_UTR.1;Parent=LotjaGi2g1v0331800.4
LjG1.1_chr2	PGSB	five_prime_UTR	80766988	80767166	.	+	.	ID=LotjaGi2g1v0331800.4.five_prime_UTR.2;Parent=LotjaGi2g1v0331800.4
LjG1.1_chr2	PGSB	exon	80766988	80767193	.	+	.	ID=LotjaGi2g1v0331800.4.exon.2;Parent=LotjaGi2g1v0331800.4
LjG1.1_chr2	PGSB	CDS	80767167	80767193	.	+	0	ID=LotjaGi2g1v0331800.4.CDS.1;Parent=LotjaGi2g1v0331800.4
LjG1.1_chr2	PGSB	exon	80767260	80767305	.	+	.	ID=LotjaGi2g1v0331800.4.exon.3;Parent=LotjaGi2g1v0331800.4
LjG1.1_chr2	PGSB	CDS	80767260	80767305	.	+	0	ID=LotjaGi2g1v0331800.4.CDS.2;Parent=LotjaGi2g1v0331800.4
LjG1.1_chr2	PGSB	exon	80767451	80767604	.	+	.	ID=LotjaGi2g1v0331800.4.exon.4;Parent=LotjaGi2g1v0331800.4
LjG1.1_chr2	PGSB	CDS	80767451	80767604	.	+	2	ID=LotjaGi2g1v0331800.4.CDS.3;Parent=LotjaGi2g1v0331800.4
LjG1.1_chr2	PGSB	exon	80767714	80767798	.	+	.	ID=LotjaGi2g1v0331800.4.exon.5;Parent=LotjaGi2g1v0331800.4
LjG1.1_chr2	PGSB	CDS	80767714	80767798	.	+	1	ID=LotjaGi2g1v0331800.4.CDS.4;Parent=LotjaGi2g1v0331800.4
LjG1.1_chr2	PGSB	exon	80769586	80769686	.	+	.	ID=LotjaGi2g1v0331800.4.exon.6;Parent=LotjaGi2g1v0331800.4
LjG1.1_chr2	PGSB	CDS	80769586	80769686	.	+	0	ID=LotjaGi2g1v0331800.4.CDS.5;Parent=LotjaGi2g1v0331800.4
LjG1.1_chr2	PGSB	exon	80769929	80770227	.	+	.	ID=LotjaGi2g1v0331800.4.exon.7;Parent=LotjaGi2g1v0331800.4
LjG1.1_chr2	PGSB	CDS	80769929	80770227	.	+	1	ID=LotjaGi2g1v0331800.4.CDS.6;Parent=LotjaGi2g1v0331800.4
LjG1.1_chr2	PGSB	exon	80770426	80770599	.	+	.	ID=LotjaGi2g1v0331800.4.exon.8;Parent=LotjaGi2g1v0331800.4
LjG1.1_chr2	PGSB	CDS	80770426	80770599	.	+	2	ID=LotjaGi2g1v0331800.4.CDS.7;Parent=LotjaGi2g1v0331800.4
LjG1.1_chr2	PGSB	exon	80770700	80770765	.	+	.	ID=LotjaGi2g1v0331800.4.exon.9;Parent=LotjaGi2g1v0331800.4
LjG1.1_chr2	PGSB	CDS	80770700	80770765	.	+	2	ID=LotjaGi2g1v0331800.4.CDS.8;Parent=LotjaGi2g1v0331800.4
LjG1.1_chr2	PGSB	exon	80771257	80771435	.	+	.	ID=LotjaGi2g1v0331800.4.exon.10;Parent=LotjaGi2g1v0331800.4
LjG1.1_chr2	PGSB	CDS	80771257	80771435	.	+	2	ID=LotjaGi2g1v0331800.4.CDS.9;Parent=LotjaGi2g1v0331800.4
LjG1.1_chr2	PGSB	exon	80771533	80771702	.	+	.	ID=LotjaGi2g1v0331800.4.exon.11;Parent=LotjaGi2g1v0331800.4
LjG1.1_chr2	PGSB	CDS	80771533	80771702	.	+	0	ID=LotjaGi2g1v0331800.4.CDS.10;Parent=LotjaGi2g1v0331800.4
LjG1.1_chr2	PGSB	exon	80771889	80772057	.	+	.	ID=LotjaGi2g1v0331800.4.exon.12;Parent=LotjaGi2g1v0331800.4
LjG1.1_chr2	PGSB	CDS	80771889	80772057	.	+	1	ID=LotjaGi2g1v0331800.4.CDS.11;Parent=LotjaGi2g1v0331800.4
LjG1.1_chr2	PGSB	exon	80772150	80772296	.	+	.	ID=LotjaGi2g1v0331800.4.exon.13;Parent=LotjaGi2g1v0331800.4
LjG1.1_chr2	PGSB	CDS	80772150	80772296	.	+	0	ID=LotjaGi2g1v0331800.4.CDS.12;Parent=LotjaGi2g1v0331800.4
LjG1.1_chr2	PGSB	mRNA	80766711	80772296	.	+	.	ID=LotjaGi2g1v0331800.5;Parent=LotjaGi2g1v0331800
LjG1.1_chr2	PGSB	exon	80766711	80766742	.	+	.	ID=LotjaGi2g1v0331800.5.exon.1;Parent=LotjaGi2g1v0331800.5
LjG1.1_chr2	PGSB	five_prime_UTR	80766711	80766742	.	+	.	ID=LotjaGi2g1v0331800.5.five_prime_UTR.1;Parent=LotjaGi2g1v0331800.5
LjG1.1_chr2	PGSB	exon	80766988	80767193	.	+	.	ID=LotjaGi2g1v0331800.5.exon.2;Parent=LotjaGi2g1v0331800.5
LjG1.1_chr2	PGSB	five_prime_UTR	80766988	80767193	.	+	.	ID=LotjaGi2g1v0331800.5.five_prime_UTR.2;Parent=LotjaGi2g1v0331800.5
LjG1.1_chr2	PGSB	exon	80767451	80767604	.	+	.	ID=LotjaGi2g1v0331800.5.exon.3;Parent=LotjaGi2g1v0331800.5
LjG1.1_chr2	PGSB	five_prime_UTR	80767451	80767604	.	+	.	ID=LotjaGi2g1v0331800.5.five_prime_UTR.3;Parent=LotjaGi2g1v0331800.5
LjG1.1_chr2	PGSB	five_prime_UTR	80767714	80767732	.	+	.	ID=LotjaGi2g1v0331800.5.five_prime_UTR.4;Parent=LotjaGi2g1v0331800.5
LjG1.1_chr2	PGSB	exon	80767714	80767798	.	+	.	ID=LotjaGi2g1v0331800.5.exon.4;Parent=LotjaGi2g1v0331800.5
LjG1.1_chr2	PGSB	CDS	80767733	80767798	.	+	0	ID=LotjaGi2g1v0331800.5.CDS.1;Parent=LotjaGi2g1v0331800.5
LjG1.1_chr2	PGSB	exon	80769586	80769686	.	+	.	ID=LotjaGi2g1v0331800.5.exon.5;Parent=LotjaGi2g1v0331800.5
LjG1.1_chr2	PGSB	CDS	80769586	80769686	.	+	0	ID=LotjaGi2g1v0331800.5.CDS.2;Parent=LotjaGi2g1v0331800.5
LjG1.1_chr2	PGSB	exon	80769929	80770227	.	+	.	ID=LotjaGi2g1v0331800.5.exon.6;Parent=LotjaGi2g1v0331800.5
LjG1.1_chr2	PGSB	CDS	80769929	80770227	.	+	1	ID=LotjaGi2g1v0331800.5.CDS.3;Parent=LotjaGi2g1v0331800.5
LjG1.1_chr2	PGSB	exon	80770426	80770599	.	+	.	ID=LotjaGi2g1v0331800.5.exon.7;Parent=LotjaGi2g1v0331800.5
LjG1.1_chr2	PGSB	CDS	80770426	80770599	.	+	2	ID=LotjaGi2g1v0331800.5.CDS.4;Parent=LotjaGi2g1v0331800.5
LjG1.1_chr2	PGSB	exon	80770700	80770765	.	+	.	ID=LotjaGi2g1v0331800.5.exon.8;Parent=LotjaGi2g1v0331800.5
LjG1.1_chr2	PGSB	CDS	80770700	80770765	.	+	2	ID=LotjaGi2g1v0331800.5.CDS.5;Parent=LotjaGi2g1v0331800.5
LjG1.1_chr2	PGSB	exon	80771257	80771435	.	+	.	ID=LotjaGi2g1v0331800.5.exon.9;Parent=LotjaGi2g1v0331800.5
LjG1.1_chr2	PGSB	CDS	80771257	80771435	.	+	2	ID=LotjaGi2g1v0331800.5.CDS.6;Parent=LotjaGi2g1v0331800.5
LjG1.1_chr2	PGSB	exon	80771533	80771702	.	+	.	ID=LotjaGi2g1v0331800.5.exon.10;Parent=LotjaGi2g1v0331800.5
LjG1.1_chr2	PGSB	CDS	80771533	80771702	.	+	0	ID=LotjaGi2g1v0331800.5.CDS.7;Parent=LotjaGi2g1v0331800.5
LjG1.1_chr2	PGSB	exon	80771889	80772057	.	+	.	ID=LotjaGi2g1v0331800.5.exon.11;Parent=LotjaGi2g1v0331800.5
LjG1.1_chr2	PGSB	CDS	80771889	80772057	.	+	1	ID=LotjaGi2g1v0331800.5.CDS.8;Parent=LotjaGi2g1v0331800.5
LjG1.1_chr2	PGSB	exon	80772150	80772296	.	+	.	ID=LotjaGi2g1v0331800.5.exon.12;Parent=LotjaGi2g1v0331800.5
LjG1.1_chr2	PGSB	CDS	80772150	80772296	.	+	0	ID=LotjaGi2g1v0331800.5.CDS.9;Parent=LotjaGi2g1v0331800.5
LjG1.1_chr2	PGSB	mRNA	80766965	80772296	.	+	.	ID=LotjaGi2g1v0331800.6;Parent=LotjaGi2g1v0331800
LjG1.1_chr2	PGSB	exon	80766965	80767148	.	+	.	ID=LotjaGi2g1v0331800.6.exon.1;Parent=LotjaGi2g1v0331800.6
LjG1.1_chr2	PGSB	five_prime_UTR	80766965	80767148	.	+	.	ID=LotjaGi2g1v0331800.6.five_prime_UTR.1;Parent=LotjaGi2g1v0331800.6
LjG1.1_chr2	PGSB	exon	80767451	80767604	.	+	.	ID=LotjaGi2g1v0331800.6.exon.2;Parent=LotjaGi2g1v0331800.6
LjG1.1_chr2	PGSB	five_prime_UTR	80767451	80767604	.	+	.	ID=LotjaGi2g1v0331800.6.five_prime_UTR.2;Parent=LotjaGi2g1v0331800.6
LjG1.1_chr2	PGSB	five_prime_UTR	80767714	80767732	.	+	.	ID=LotjaGi2g1v0331800.6.five_prime_UTR.3;Parent=LotjaGi2g1v0331800.6
LjG1.1_chr2	PGSB	exon	80767714	80767798	.	+	.	ID=LotjaGi2g1v0331800.6.exon.3;Parent=LotjaGi2g1v0331800.6
LjG1.1_chr2	PGSB	CDS	80767733	80767798	.	+	0	ID=LotjaGi2g1v0331800.6.CDS.1;Parent=LotjaGi2g1v0331800.6
LjG1.1_chr2	PGSB	exon	80769586	80769686	.	+	.	ID=LotjaGi2g1v0331800.6.exon.4;Parent=LotjaGi2g1v0331800.6
LjG1.1_chr2	PGSB	CDS	80769586	80769686	.	+	0	ID=LotjaGi2g1v0331800.6.CDS.2;Parent=LotjaGi2g1v0331800.6
LjG1.1_chr2	PGSB	exon	80769929	80770227	.	+	.	ID=LotjaGi2g1v0331800.6.exon.5;Parent=LotjaGi2g1v0331800.6
LjG1.1_chr2	PGSB	CDS	80769929	80770227	.	+	1	ID=LotjaGi2g1v0331800.6.CDS.3;Parent=LotjaGi2g1v0331800.6
LjG1.1_chr2	PGSB	exon	80770426	80770599	.	+	.	ID=LotjaGi2g1v0331800.6.exon.6;Parent=LotjaGi2g1v0331800.6
LjG1.1_chr2	PGSB	CDS	80770426	80770599	.	+	2	ID=LotjaGi2g1v0331800.6.CDS.4;Parent=LotjaGi2g1v0331800.6
LjG1.1_chr2	PGSB	exon	80770700	80770765	.	+	.	ID=LotjaGi2g1v0331800.6.exon.7;Parent=LotjaGi2g1v0331800.6
LjG1.1_chr2	PGSB	CDS	80770700	80770765	.	+	2	ID=LotjaGi2g1v0331800.6.CDS.5;Parent=LotjaGi2g1v0331800.6
LjG1.1_chr2	PGSB	exon	80771257	80771435	.	+	.	ID=LotjaGi2g1v0331800.6.exon.8;Parent=LotjaGi2g1v0331800.6
LjG1.1_chr2	PGSB	CDS	80771257	80771435	.	+	2	ID=LotjaGi2g1v0331800.6.CDS.6;Parent=LotjaGi2g1v0331800.6
LjG1.1_chr2	PGSB	exon	80771533	80771702	.	+	.	ID=LotjaGi2g1v0331800.6.exon.9;Parent=LotjaGi2g1v0331800.6
LjG1.1_chr2	PGSB	CDS	80771533	80771702	.	+	0	ID=LotjaGi2g1v0331800.6.CDS.7;Parent=LotjaGi2g1v0331800.6
LjG1.1_chr2	PGSB	exon	80771889	80772057	.	+	.	ID=LotjaGi2g1v0331800.6.exon.10;Parent=LotjaGi2g1v0331800.6
LjG1.1_chr2	PGSB	CDS	80771889	80772057	.	+	1	ID=LotjaGi2g1v0331800.6.CDS.8;Parent=LotjaGi2g1v0331800.6
LjG1.1_chr2	PGSB	exon	80772150	80772296	.	+	.	ID=LotjaGi2g1v0331800.6.exon.11;Parent=LotjaGi2g1v0331800.6
LjG1.1_chr2	PGSB	CDS	80772150	80772296	.	+	0	ID=LotjaGi2g1v0331800.6.CDS.9;Parent=LotjaGi2g1v0331800.6
LjG1.1_chr2	PGSB	mRNA	80771533	80772123	.	+	.	ID=LotjaGi2g1v0331800.7;Parent=LotjaGi2g1v0331800
LjG1.1_chr2	PGSB	exon	80771533	80771702	.	+	.	ID=LotjaGi2g1v0331800.7.exon.1;Parent=LotjaGi2g1v0331800.7
LjG1.1_chr2	PGSB	CDS	80771605	80771702	.	+	0	ID=LotjaGi2g1v0331800.7.CDS.1;Parent=LotjaGi2g1v0331800.7
LjG1.1_chr2	PGSB	exon	80771889	80772048	.	+	.	ID=LotjaGi2g1v0331800.7.exon.2;Parent=LotjaGi2g1v0331800.7
LjG1.1_chr2	PGSB	CDS	80771889	80772048	.	+	1	ID=LotjaGi2g1v0331800.7.CDS.2;Parent=LotjaGi2g1v0331800.7
LjG1.1_chr2	PGSB	exon	80772115	80772123	.	+	.	ID=LotjaGi2g1v0331800.7.exon.3;Parent=LotjaGi2g1v0331800.7
LjG1.1_chr2	PGSB	CDS	80772115	80772123	.	+	0	ID=LotjaGi2g1v0331800.7.CDS.3;Parent=LotjaGi2g1v0331800.7
###
LjG1.1_chr2	PGSB	gene	80778214	80783343	.	+	.	ID=LotjaGi2g1v0331900
LjG1.1_chr2	PGSB	mRNA	80778214	80783343	.	+	.	ID=LotjaGi2g1v0331900.1;Parent=LotjaGi2g1v0331900
LjG1.1_chr2	PGSB	exon	80778214	80778381	.	+	.	ID=LotjaGi2g1v0331900.1.exon.1;Parent=LotjaGi2g1v0331900.1
LjG1.1_chr2	PGSB	five_prime_UTR	80778214	80778381	.	+	.	ID=LotjaGi2g1v0331900.1.five_prime_UTR.1;Parent=LotjaGi2g1v0331900.1
LjG1.1_chr2	PGSB	five_prime_UTR	80778893	80778921	.	+	.	ID=LotjaGi2g1v0331900.1.five_prime_UTR.2;Parent=LotjaGi2g1v0331900.1
LjG1.1_chr2	PGSB	exon	80778893	80778942	.	+	.	ID=LotjaGi2g1v0331900.1.exon.2;Parent=LotjaGi2g1v0331900.1
LjG1.1_chr2	PGSB	CDS	80778922	80778942	.	+	0	ID=LotjaGi2g1v0331900.1.CDS.1;Parent=LotjaGi2g1v0331900.1
LjG1.1_chr2	PGSB	exon	80779055	80779305	.	+	.	ID=LotjaGi2g1v0331900.1.exon.3;Parent=LotjaGi2g1v0331900.1
LjG1.1_chr2	PGSB	CDS	80779055	80779305	.	+	0	ID=LotjaGi2g1v0331900.1.CDS.2;Parent=LotjaGi2g1v0331900.1
LjG1.1_chr2	PGSB	exon	80779560	80779677	.	+	.	ID=LotjaGi2g1v0331900.1.exon.4;Parent=LotjaGi2g1v0331900.1
LjG1.1_chr2	PGSB	CDS	80779560	80779677	.	+	1	ID=LotjaGi2g1v0331900.1.CDS.3;Parent=LotjaGi2g1v0331900.1
LjG1.1_chr2	PGSB	exon	80780129	80780203	.	+	.	ID=LotjaGi2g1v0331900.1.exon.5;Parent=LotjaGi2g1v0331900.1
LjG1.1_chr2	PGSB	CDS	80780129	80780203	.	+	0	ID=LotjaGi2g1v0331900.1.CDS.4;Parent=LotjaGi2g1v0331900.1
LjG1.1_chr2	PGSB	exon	80780286	80780409	.	+	.	ID=LotjaGi2g1v0331900.1.exon.6;Parent=LotjaGi2g1v0331900.1
LjG1.1_chr2	PGSB	CDS	80780286	80780409	.	+	0	ID=LotjaGi2g1v0331900.1.CDS.5;Parent=LotjaGi2g1v0331900.1
LjG1.1_chr2	PGSB	exon	80780518	80781044	.	+	.	ID=LotjaGi2g1v0331900.1.exon.7;Parent=LotjaGi2g1v0331900.1
LjG1.1_chr2	PGSB	CDS	80780518	80781044	.	+	2	ID=LotjaGi2g1v0331900.1.CDS.6;Parent=LotjaGi2g1v0331900.1
LjG1.1_chr2	PGSB	exon	80781157	80781305	.	+	.	ID=LotjaGi2g1v0331900.1.exon.8;Parent=LotjaGi2g1v0331900.1
LjG1.1_chr2	PGSB	CDS	80781157	80781305	.	+	0	ID=LotjaGi2g1v0331900.1.CDS.7;Parent=LotjaGi2g1v0331900.1
LjG1.1_chr2	PGSB	exon	80782104	80782190	.	+	.	ID=LotjaGi2g1v0331900.1.exon.9;Parent=LotjaGi2g1v0331900.1
LjG1.1_chr2	PGSB	CDS	80782104	80782190	.	+	1	ID=LotjaGi2g1v0331900.1.CDS.8;Parent=LotjaGi2g1v0331900.1
LjG1.1_chr2	PGSB	CDS	80782681	80782795	.	+	1	ID=LotjaGi2g1v0331900.1.CDS.9;Parent=LotjaGi2g1v0331900.1
LjG1.1_chr2	PGSB	exon	80782681	80783343	.	+	.	ID=LotjaGi2g1v0331900.1.exon.10;Parent=LotjaGi2g1v0331900.1
LjG1.1_chr2	PGSB	three_prime_UTR	80782796	80783343	.	+	.	ID=LotjaGi2g1v0331900.1.three_prime_UTR.3;Parent=LotjaGi2g1v0331900.1
###
LjG1.1_chr2	PGSB	gene	80788553	80795847	.	+	.	ID=LotjaGi2g1v0332000
LjG1.1_chr2	PGSB	mRNA	80788553	80795847	.	+	.	ID=LotjaGi2g1v0332000.1;Parent=LotjaGi2g1v0332000
LjG1.1_chr2	PGSB	five_prime_UTR	80788553	80788693	.	+	.	ID=LotjaGi2g1v0332000.1.five_prime_UTR.1;Parent=LotjaGi2g1v0332000.1
LjG1.1_chr2	PGSB	exon	80788553	80788821	.	+	.	ID=LotjaGi2g1v0332000.1.exon.1;Parent=LotjaGi2g1v0332000.1
LjG1.1_chr2	PGSB	CDS	80788694	80788821	.	+	0	ID=LotjaGi2g1v0332000.1.CDS.1;Parent=LotjaGi2g1v0332000.1
LjG1.1_chr2	PGSB	exon	80789070	80789105	.	+	.	ID=LotjaGi2g1v0332000.1.exon.2;Parent=LotjaGi2g1v0332000.1
LjG1.1_chr2	PGSB	CDS	80789070	80789105	.	+	1	ID=LotjaGi2g1v0332000.1.CDS.2;Parent=LotjaGi2g1v0332000.1
LjG1.1_chr2	PGSB	exon	80789177	80789210	.	+	.	ID=LotjaGi2g1v0332000.1.exon.3;Parent=LotjaGi2g1v0332000.1
LjG1.1_chr2	PGSB	CDS	80789177	80789210	.	+	1	ID=LotjaGi2g1v0332000.1.CDS.3;Parent=LotjaGi2g1v0332000.1
LjG1.1_chr2	PGSB	exon	80789336	80789405	.	+	.	ID=LotjaGi2g1v0332000.1.exon.4;Parent=LotjaGi2g1v0332000.1
LjG1.1_chr2	PGSB	CDS	80789336	80789405	.	+	0	ID=LotjaGi2g1v0332000.1.CDS.4;Parent=LotjaGi2g1v0332000.1
LjG1.1_chr2	PGSB	exon	80789487	80789615	.	+	.	ID=LotjaGi2g1v0332000.1.exon.5;Parent=LotjaGi2g1v0332000.1
LjG1.1_chr2	PGSB	CDS	80789487	80789615	.	+	2	ID=LotjaGi2g1v0332000.1.CDS.5;Parent=LotjaGi2g1v0332000.1
LjG1.1_chr2	PGSB	exon	80789995	80790199	.	+	.	ID=LotjaGi2g1v0332000.1.exon.6;Parent=LotjaGi2g1v0332000.1
LjG1.1_chr2	PGSB	CDS	80789995	80790199	.	+	2	ID=LotjaGi2g1v0332000.1.CDS.6;Parent=LotjaGi2g1v0332000.1
LjG1.1_chr2	PGSB	exon	80790306	80790440	.	+	.	ID=LotjaGi2g1v0332000.1.exon.7;Parent=LotjaGi2g1v0332000.1
LjG1.1_chr2	PGSB	CDS	80790306	80790440	.	+	1	ID=LotjaGi2g1v0332000.1.CDS.7;Parent=LotjaGi2g1v0332000.1
LjG1.1_chr2	PGSB	exon	80790670	80790774	.	+	.	ID=LotjaGi2g1v0332000.1.exon.8;Parent=LotjaGi2g1v0332000.1
LjG1.1_chr2	PGSB	CDS	80790670	80790774	.	+	1	ID=LotjaGi2g1v0332000.1.CDS.8;Parent=LotjaGi2g1v0332000.1
LjG1.1_chr2	PGSB	exon	80790917	80791015	.	+	.	ID=LotjaGi2g1v0332000.1.exon.9;Parent=LotjaGi2g1v0332000.1
LjG1.1_chr2	PGSB	CDS	80790917	80791015	.	+	1	ID=LotjaGi2g1v0332000.1.CDS.9;Parent=LotjaGi2g1v0332000.1
LjG1.1_chr2	PGSB	exon	80791511	80791640	.	+	.	ID=LotjaGi2g1v0332000.1.exon.10;Parent=LotjaGi2g1v0332000.1
LjG1.1_chr2	PGSB	CDS	80791511	80791640	.	+	1	ID=LotjaGi2g1v0332000.1.CDS.10;Parent=LotjaGi2g1v0332000.1
LjG1.1_chr2	PGSB	exon	80792373	80792423	.	+	.	ID=LotjaGi2g1v0332000.1.exon.11;Parent=LotjaGi2g1v0332000.1
LjG1.1_chr2	PGSB	CDS	80792373	80792423	.	+	0	ID=LotjaGi2g1v0332000.1.CDS.11;Parent=LotjaGi2g1v0332000.1
LjG1.1_chr2	PGSB	exon	80792588	80792698	.	+	.	ID=LotjaGi2g1v0332000.1.exon.12;Parent=LotjaGi2g1v0332000.1
LjG1.1_chr2	PGSB	CDS	80792588	80792698	.	+	0	ID=LotjaGi2g1v0332000.1.CDS.12;Parent=LotjaGi2g1v0332000.1
LjG1.1_chr2	PGSB	exon	80793229	80793338	.	+	.	ID=LotjaGi2g1v0332000.1.exon.13;Parent=LotjaGi2g1v0332000.1
LjG1.1_chr2	PGSB	CDS	80793229	80793338	.	+	0	ID=LotjaGi2g1v0332000.1.CDS.13;Parent=LotjaGi2g1v0332000.1
LjG1.1_chr2	PGSB	exon	80793600	80793768	.	+	.	ID=LotjaGi2g1v0332000.1.exon.14;Parent=LotjaGi2g1v0332000.1
LjG1.1_chr2	PGSB	CDS	80793600	80793768	.	+	1	ID=LotjaGi2g1v0332000.1.CDS.14;Parent=LotjaGi2g1v0332000.1
LjG1.1_chr2	PGSB	exon	80794055	80794144	.	+	.	ID=LotjaGi2g1v0332000.1.exon.15;Parent=LotjaGi2g1v0332000.1
LjG1.1_chr2	PGSB	CDS	80794055	80794144	.	+	0	ID=LotjaGi2g1v0332000.1.CDS.15;Parent=LotjaGi2g1v0332000.1
LjG1.1_chr2	PGSB	exon	80794411	80794482	.	+	.	ID=LotjaGi2g1v0332000.1.exon.16;Parent=LotjaGi2g1v0332000.1
LjG1.1_chr2	PGSB	CDS	80794411	80794482	.	+	0	ID=LotjaGi2g1v0332000.1.CDS.16;Parent=LotjaGi2g1v0332000.1
LjG1.1_chr2	PGSB	exon	80794772	80794885	.	+	.	ID=LotjaGi2g1v0332000.1.exon.17;Parent=LotjaGi2g1v0332000.1
LjG1.1_chr2	PGSB	CDS	80794772	80794885	.	+	0	ID=LotjaGi2g1v0332000.1.CDS.17;Parent=LotjaGi2g1v0332000.1
LjG1.1_chr2	PGSB	exon	80795198	80795259	.	+	.	ID=LotjaGi2g1v0332000.1.exon.18;Parent=LotjaGi2g1v0332000.1
LjG1.1_chr2	PGSB	CDS	80795198	80795259	.	+	0	ID=LotjaGi2g1v0332000.1.CDS.18;Parent=LotjaGi2g1v0332000.1
LjG1.1_chr2	PGSB	exon	80795343	80795442	.	+	.	ID=LotjaGi2g1v0332000.1.exon.19;Parent=LotjaGi2g1v0332000.1
LjG1.1_chr2	PGSB	CDS	80795343	80795442	.	+	1	ID=LotjaGi2g1v0332000.1.CDS.19;Parent=LotjaGi2g1v0332000.1
LjG1.1_chr2	PGSB	CDS	80795548	80795667	.	+	0	ID=LotjaGi2g1v0332000.1.CDS.20;Parent=LotjaGi2g1v0332000.1
LjG1.1_chr2	PGSB	exon	80795548	80795847	.	+	.	ID=LotjaGi2g1v0332000.1.exon.20;Parent=LotjaGi2g1v0332000.1
LjG1.1_chr2	PGSB	three_prime_UTR	80795668	80795847	.	+	.	ID=LotjaGi2g1v0332000.1.three_prime_UTR.2;Parent=LotjaGi2g1v0332000.1
###
LjG1.1_chr2	PGSB	gene	80798561	80810123	.	+	.	ID=LotjaGi2g1v0332100
LjG1.1_chr2	PGSB	mRNA	80798561	80810123	.	+	.	ID=LotjaGi2g1v0332100.1;Parent=LotjaGi2g1v0332100
LjG1.1_chr2	PGSB	five_prime_UTR	80798561	80798799	.	+	.	ID=LotjaGi2g1v0332100.1.five_prime_UTR.1;Parent=LotjaGi2g1v0332100.1
LjG1.1_chr2	PGSB	exon	80798561	80798852	.	+	.	ID=LotjaGi2g1v0332100.1.exon.1;Parent=LotjaGi2g1v0332100.1
LjG1.1_chr2	PGSB	CDS	80798800	80798852	.	+	0	ID=LotjaGi2g1v0332100.1.CDS.1;Parent=LotjaGi2g1v0332100.1
LjG1.1_chr2	PGSB	exon	80798945	80799079	.	+	.	ID=LotjaGi2g1v0332100.1.exon.2;Parent=LotjaGi2g1v0332100.1
LjG1.1_chr2	PGSB	CDS	80798945	80799079	.	+	1	ID=LotjaGi2g1v0332100.1.CDS.2;Parent=LotjaGi2g1v0332100.1
LjG1.1_chr2	PGSB	exon	80799166	80799267	.	+	.	ID=LotjaGi2g1v0332100.1.exon.3;Parent=LotjaGi2g1v0332100.1
LjG1.1_chr2	PGSB	CDS	80799166	80799267	.	+	1	ID=LotjaGi2g1v0332100.1.CDS.3;Parent=LotjaGi2g1v0332100.1
LjG1.1_chr2	PGSB	exon	80800440	80800544	.	+	.	ID=LotjaGi2g1v0332100.1.exon.4;Parent=LotjaGi2g1v0332100.1
LjG1.1_chr2	PGSB	CDS	80800440	80800544	.	+	1	ID=LotjaGi2g1v0332100.1.CDS.4;Parent=LotjaGi2g1v0332100.1
LjG1.1_chr2	PGSB	exon	80800640	80800715	.	+	.	ID=LotjaGi2g1v0332100.1.exon.5;Parent=LotjaGi2g1v0332100.1
LjG1.1_chr2	PGSB	CDS	80800640	80800715	.	+	1	ID=LotjaGi2g1v0332100.1.CDS.5;Parent=LotjaGi2g1v0332100.1
LjG1.1_chr2	PGSB	exon	80800811	80800885	.	+	.	ID=LotjaGi2g1v0332100.1.exon.6;Parent=LotjaGi2g1v0332100.1
LjG1.1_chr2	PGSB	CDS	80800811	80800885	.	+	0	ID=LotjaGi2g1v0332100.1.CDS.6;Parent=LotjaGi2g1v0332100.1
LjG1.1_chr2	PGSB	exon	80802097	80802199	.	+	.	ID=LotjaGi2g1v0332100.1.exon.7;Parent=LotjaGi2g1v0332100.1
LjG1.1_chr2	PGSB	CDS	80802097	80802199	.	+	0	ID=LotjaGi2g1v0332100.1.CDS.7;Parent=LotjaGi2g1v0332100.1
LjG1.1_chr2	PGSB	exon	80802292	80802357	.	+	.	ID=LotjaGi2g1v0332100.1.exon.8;Parent=LotjaGi2g1v0332100.1
LjG1.1_chr2	PGSB	CDS	80802292	80802357	.	+	2	ID=LotjaGi2g1v0332100.1.CDS.8;Parent=LotjaGi2g1v0332100.1
LjG1.1_chr2	PGSB	exon	80804357	80804402	.	+	.	ID=LotjaGi2g1v0332100.1.exon.9;Parent=LotjaGi2g1v0332100.1
LjG1.1_chr2	PGSB	CDS	80804357	80804402	.	+	2	ID=LotjaGi2g1v0332100.1.CDS.9;Parent=LotjaGi2g1v0332100.1
LjG1.1_chr2	PGSB	exon	80805192	80805283	.	+	.	ID=LotjaGi2g1v0332100.1.exon.10;Parent=LotjaGi2g1v0332100.1
LjG1.1_chr2	PGSB	CDS	80805192	80805283	.	+	1	ID=LotjaGi2g1v0332100.1.CDS.10;Parent=LotjaGi2g1v0332100.1
LjG1.1_chr2	PGSB	exon	80805642	80805718	.	+	.	ID=LotjaGi2g1v0332100.1.exon.11;Parent=LotjaGi2g1v0332100.1
LjG1.1_chr2	PGSB	CDS	80805642	80805718	.	+	2	ID=LotjaGi2g1v0332100.1.CDS.11;Parent=LotjaGi2g1v0332100.1
LjG1.1_chr2	PGSB	exon	80806019	80806132	.	+	.	ID=LotjaGi2g1v0332100.1.exon.12;Parent=LotjaGi2g1v0332100.1
LjG1.1_chr2	PGSB	CDS	80806019	80806132	.	+	0	ID=LotjaGi2g1v0332100.1.CDS.12;Parent=LotjaGi2g1v0332100.1
LjG1.1_chr2	PGSB	exon	80806745	80806864	.	+	.	ID=LotjaGi2g1v0332100.1.exon.13;Parent=LotjaGi2g1v0332100.1
LjG1.1_chr2	PGSB	CDS	80806745	80806864	.	+	0	ID=LotjaGi2g1v0332100.1.CDS.13;Parent=LotjaGi2g1v0332100.1
LjG1.1_chr2	PGSB	exon	80807101	80807229	.	+	.	ID=LotjaGi2g1v0332100.1.exon.14;Parent=LotjaGi2g1v0332100.1
LjG1.1_chr2	PGSB	CDS	80807101	80807229	.	+	0	ID=LotjaGi2g1v0332100.1.CDS.14;Parent=LotjaGi2g1v0332100.1
LjG1.1_chr2	PGSB	exon	80808351	80808429	.	+	.	ID=LotjaGi2g1v0332100.1.exon.15;Parent=LotjaGi2g1v0332100.1
LjG1.1_chr2	PGSB	CDS	80808351	80808429	.	+	0	ID=LotjaGi2g1v0332100.1.CDS.15;Parent=LotjaGi2g1v0332100.1
LjG1.1_chr2	PGSB	CDS	80808945	80809066	.	+	2	ID=LotjaGi2g1v0332100.1.CDS.16;Parent=LotjaGi2g1v0332100.1
LjG1.1_chr2	PGSB	exon	80808945	80810123	.	+	.	ID=LotjaGi2g1v0332100.1.exon.16;Parent=LotjaGi2g1v0332100.1
LjG1.1_chr2	PGSB	three_prime_UTR	80809067	80810123	.	+	.	ID=LotjaGi2g1v0332100.1.three_prime_UTR.2;Parent=LotjaGi2g1v0332100.1
###
LjG1.1_chr2	PGSB	gene	80810179	80813391	.	+	.	ID=LotjaGi2g1v0332200
LjG1.1_chr2	PGSB	mRNA	80810179	80813391	.	+	.	ID=LotjaGi2g1v0332200.1;Parent=LotjaGi2g1v0332200
LjG1.1_chr2	PGSB	exon	80810179	80810531	.	+	.	ID=LotjaGi2g1v0332200.1.exon.1;Parent=LotjaGi2g1v0332200.1
LjG1.1_chr2	PGSB	five_prime_UTR	80810179	80810531	.	+	.	ID=LotjaGi2g1v0332200.1.five_prime_UTR.1;Parent=LotjaGi2g1v0332200.1
LjG1.1_chr2	PGSB	exon	80811730	80812121	.	+	.	ID=LotjaGi2g1v0332200.1.exon.2;Parent=LotjaGi2g1v0332200.1
LjG1.1_chr2	PGSB	CDS	80811730	80812121	.	+	0	ID=LotjaGi2g1v0332200.1.CDS.1;Parent=LotjaGi2g1v0332200.1
LjG1.1_chr2	PGSB	CDS	80812462	80812963	.	+	1	ID=LotjaGi2g1v0332200.1.CDS.2;Parent=LotjaGi2g1v0332200.1
LjG1.1_chr2	PGSB	exon	80812462	80813391	.	+	.	ID=LotjaGi2g1v0332200.1.exon.3;Parent=LotjaGi2g1v0332200.1
LjG1.1_chr2	PGSB	three_prime_UTR	80812964	80813391	.	+	.	ID=LotjaGi2g1v0332200.1.three_prime_UTR.2;Parent=LotjaGi2g1v0332200.1
LjG1.1_chr2	PGSB	mRNA	80811612	80812963	.	+	.	ID=LotjaGi2g1v0332200.2;Parent=LotjaGi2g1v0332200
LjG1.1_chr2	PGSB	exon	80811612	80811614	.	+	.	ID=LotjaGi2g1v0332200.2.exon.1;Parent=LotjaGi2g1v0332200.2
LjG1.1_chr2	PGSB	five_prime_UTR	80811612	80811614	.	+	.	ID=LotjaGi2g1v0332200.2.five_prime_UTR.1;Parent=LotjaGi2g1v0332200.2
LjG1.1_chr2	PGSB	exon	80811730	80812121	.	+	.	ID=LotjaGi2g1v0332200.2.exon.2;Parent=LotjaGi2g1v0332200.2
LjG1.1_chr2	PGSB	CDS	80811730	80812121	.	+	0	ID=LotjaGi2g1v0332200.2.CDS.1;Parent=LotjaGi2g1v0332200.2
LjG1.1_chr2	PGSB	exon	80812462	80812963	.	+	.	ID=LotjaGi2g1v0332200.2.exon.3;Parent=LotjaGi2g1v0332200.2
LjG1.1_chr2	PGSB	CDS	80812462	80812963	.	+	1	ID=LotjaGi2g1v0332200.2.CDS.2;Parent=LotjaGi2g1v0332200.2
LjG1.1_chr2	PGSB	mRNA	80811682	80812963	.	+	.	ID=LotjaGi2g1v0332200.3;Parent=LotjaGi2g1v0332200
LjG1.1_chr2	PGSB	exon	80811682	80812121	.	+	.	ID=LotjaGi2g1v0332200.3.exon.1;Parent=LotjaGi2g1v0332200.3
LjG1.1_chr2	PGSB	CDS	80811730	80812121	.	+	0	ID=LotjaGi2g1v0332200.3.CDS.1;Parent=LotjaGi2g1v0332200.3
LjG1.1_chr2	PGSB	exon	80812462	80812963	.	+	.	ID=LotjaGi2g1v0332200.3.exon.2;Parent=LotjaGi2g1v0332200.3
LjG1.1_chr2	PGSB	CDS	80812462	80812963	.	+	1	ID=LotjaGi2g1v0332200.3.CDS.2;Parent=LotjaGi2g1v0332200.3
LjG1.1_chr2	PGSB	mRNA	80811730	80812963	.	+	.	ID=LotjaGi2g1v0332200.4;Parent=LotjaGi2g1v0332200
LjG1.1_chr2	PGSB	exon	80811730	80812110	.	+	.	ID=LotjaGi2g1v0332200.4.exon.1;Parent=LotjaGi2g1v0332200.4
LjG1.1_chr2	PGSB	CDS	80811730	80812110	.	+	0	ID=LotjaGi2g1v0332200.4.CDS.1;Parent=LotjaGi2g1v0332200.4
LjG1.1_chr2	PGSB	exon	80812517	80812963	.	+	.	ID=LotjaGi2g1v0332200.4.exon.2;Parent=LotjaGi2g1v0332200.4
LjG1.1_chr2	PGSB	CDS	80812517	80812963	.	+	0	ID=LotjaGi2g1v0332200.4.CDS.2;Parent=LotjaGi2g1v0332200.4
###
LjG1.1_chr2	PGSB	gene	80814168	80823138	.	+	.	ID=LotjaGi2g1v0332300
LjG1.1_chr2	PGSB	mRNA	80814168	80819965	.	+	.	ID=LotjaGi2g1v0332300.1;Parent=LotjaGi2g1v0332300
LjG1.1_chr2	PGSB	five_prime_UTR	80814168	80814930	.	+	.	ID=LotjaGi2g1v0332300.1.five_prime_UTR.1;Parent=LotjaGi2g1v0332300.1
LjG1.1_chr2	PGSB	exon	80814168	80816736	.	+	.	ID=LotjaGi2g1v0332300.1.exon.1;Parent=LotjaGi2g1v0332300.1
LjG1.1_chr2	PGSB	CDS	80814931	80815584	.	+	0	ID=LotjaGi2g1v0332300.1.CDS.1;Parent=LotjaGi2g1v0332300.1
LjG1.1_chr2	PGSB	three_prime_UTR	80815585	80816736	.	+	.	ID=LotjaGi2g1v0332300.1.three_prime_UTR.2;Parent=LotjaGi2g1v0332300.1
LjG1.1_chr2	PGSB	exon	80818183	80819965	.	+	.	ID=LotjaGi2g1v0332300.1.exon.2;Parent=LotjaGi2g1v0332300.1
LjG1.1_chr2	PGSB	three_prime_UTR	80818183	80819965	.	+	.	ID=LotjaGi2g1v0332300.1.three_prime_UTR.3;Parent=LotjaGi2g1v0332300.1
LjG1.1_chr2	PGSB	mRNA	80814270	80818823	.	+	.	ID=LotjaGi2g1v0332300.2;Parent=LotjaGi2g1v0332300
LjG1.1_chr2	PGSB	exon	80814270	80814934	.	+	.	ID=LotjaGi2g1v0332300.2.exon.1;Parent=LotjaGi2g1v0332300.2
LjG1.1_chr2	PGSB	five_prime_UTR	80814270	80814934	.	+	.	ID=LotjaGi2g1v0332300.2.five_prime_UTR.1;Parent=LotjaGi2g1v0332300.2
LjG1.1_chr2	PGSB	five_prime_UTR	80815785	80815964	.	+	.	ID=LotjaGi2g1v0332300.2.five_prime_UTR.2;Parent=LotjaGi2g1v0332300.2
LjG1.1_chr2	PGSB	exon	80815785	80816582	.	+	.	ID=LotjaGi2g1v0332300.2.exon.2;Parent=LotjaGi2g1v0332300.2
LjG1.1_chr2	PGSB	CDS	80815965	80816570	.	+	0	ID=LotjaGi2g1v0332300.2.CDS.1;Parent=LotjaGi2g1v0332300.2
LjG1.1_chr2	PGSB	three_prime_UTR	80816571	80816582	.	+	.	ID=LotjaGi2g1v0332300.2.three_prime_UTR.3;Parent=LotjaGi2g1v0332300.2
LjG1.1_chr2	PGSB	exon	80816690	80816736	.	+	.	ID=LotjaGi2g1v0332300.2.exon.3;Parent=LotjaGi2g1v0332300.2
LjG1.1_chr2	PGSB	three_prime_UTR	80816690	80816736	.	+	.	ID=LotjaGi2g1v0332300.2.three_prime_UTR.4;Parent=LotjaGi2g1v0332300.2
LjG1.1_chr2	PGSB	exon	80818183	80818823	.	+	.	ID=LotjaGi2g1v0332300.2.exon.4;Parent=LotjaGi2g1v0332300.2
LjG1.1_chr2	PGSB	three_prime_UTR	80818183	80818823	.	+	.	ID=LotjaGi2g1v0332300.2.three_prime_UTR.5;Parent=LotjaGi2g1v0332300.2
LjG1.1_chr2	PGSB	mRNA	80820360	80823138	.	+	.	ID=LotjaGi2g1v0332300.3;Parent=LotjaGi2g1v0332300
LjG1.1_chr2	PGSB	five_prime_UTR	80820360	80820671	.	+	.	ID=LotjaGi2g1v0332300.3.five_prime_UTR.1;Parent=LotjaGi2g1v0332300.3
LjG1.1_chr2	PGSB	exon	80820360	80820746	.	+	.	ID=LotjaGi2g1v0332300.3.exon.1;Parent=LotjaGi2g1v0332300.3
LjG1.1_chr2	PGSB	CDS	80820672	80820746	.	+	0	ID=LotjaGi2g1v0332300.3.CDS.1;Parent=LotjaGi2g1v0332300.3
LjG1.1_chr2	PGSB	exon	80820860	80821009	.	+	.	ID=LotjaGi2g1v0332300.3.exon.2;Parent=LotjaGi2g1v0332300.3
LjG1.1_chr2	PGSB	CDS	80820860	80821009	.	+	0	ID=LotjaGi2g1v0332300.3.CDS.2;Parent=LotjaGi2g1v0332300.3
LjG1.1_chr2	PGSB	exon	80821667	80821861	.	+	.	ID=LotjaGi2g1v0332300.3.exon.3;Parent=LotjaGi2g1v0332300.3
LjG1.1_chr2	PGSB	CDS	80821667	80821861	.	+	0	ID=LotjaGi2g1v0332300.3.CDS.3;Parent=LotjaGi2g1v0332300.3
LjG1.1_chr2	PGSB	CDS	80822825	80822989	.	+	0	ID=LotjaGi2g1v0332300.3.CDS.4;Parent=LotjaGi2g1v0332300.3
LjG1.1_chr2	PGSB	exon	80822825	80823138	.	+	.	ID=LotjaGi2g1v0332300.3.exon.4;Parent=LotjaGi2g1v0332300.3
LjG1.1_chr2	PGSB	three_prime_UTR	80822990	80823138	.	+	.	ID=LotjaGi2g1v0332300.3.three_prime_UTR.2;Parent=LotjaGi2g1v0332300.3
###
LjG1.1_chr2	PGSB	gene	80834537	80838164	.	+	.	ID=LotjaGi2g1v0332400
LjG1.1_chr2	PGSB	mRNA	80834537	80838164	.	+	.	ID=LotjaGi2g1v0332400.1;Parent=LotjaGi2g1v0332400
LjG1.1_chr2	PGSB	five_prime_UTR	80834537	80834740	.	+	.	ID=LotjaGi2g1v0332400.1.five_prime_UTR.1;Parent=LotjaGi2g1v0332400.1
LjG1.1_chr2	PGSB	exon	80834537	80838164	.	+	.	ID=LotjaGi2g1v0332400.1.exon.1;Parent=LotjaGi2g1v0332400.1
LjG1.1_chr2	PGSB	CDS	80834741	80835385	.	+	0	ID=LotjaGi2g1v0332400.1.CDS.1;Parent=LotjaGi2g1v0332400.1
LjG1.1_chr2	PGSB	three_prime_UTR	80835386	80838164	.	+	.	ID=LotjaGi2g1v0332400.1.three_prime_UTR.2;Parent=LotjaGi2g1v0332400.1
LjG1.1_chr2	PGSB	mRNA	80834574	80836794	.	+	.	ID=LotjaGi2g1v0332400.2;Parent=LotjaGi2g1v0332400
LjG1.1_chr2	PGSB	five_prime_UTR	80834574	80834740	.	+	.	ID=LotjaGi2g1v0332400.2.five_prime_UTR.1;Parent=LotjaGi2g1v0332400.2
LjG1.1_chr2	PGSB	exon	80834574	80836599	.	+	.	ID=LotjaGi2g1v0332400.2.exon.1;Parent=LotjaGi2g1v0332400.2
LjG1.1_chr2	PGSB	CDS	80834741	80835385	.	+	0	ID=LotjaGi2g1v0332400.2.CDS.1;Parent=LotjaGi2g1v0332400.2
LjG1.1_chr2	PGSB	three_prime_UTR	80835386	80836599	.	+	.	ID=LotjaGi2g1v0332400.2.three_prime_UTR.2;Parent=LotjaGi2g1v0332400.2
LjG1.1_chr2	PGSB	exon	80836664	80836794	.	+	.	ID=LotjaGi2g1v0332400.2.exon.2;Parent=LotjaGi2g1v0332400.2
LjG1.1_chr2	PGSB	three_prime_UTR	80836664	80836794	.	+	.	ID=LotjaGi2g1v0332400.2.three_prime_UTR.3;Parent=LotjaGi2g1v0332400.2
###
LjG1.1_chr2	PGSB	gene	80851268	80856531	.	-	.	ID=LotjaGi2g1v0332500
LjG1.1_chr2	PGSB	mRNA	80851268	80856531	.	-	.	ID=LotjaGi2g1v0332500.1;Parent=LotjaGi2g1v0332500
LjG1.1_chr2	PGSB	three_prime_UTR	80851268	80854647	.	-	.	ID=LotjaGi2g1v0332500.1.three_prime_UTR.1;Parent=LotjaGi2g1v0332500.1
LjG1.1_chr2	PGSB	exon	80851268	80856531	.	-	.	ID=LotjaGi2g1v0332500.1.exon.1;Parent=LotjaGi2g1v0332500.1
LjG1.1_chr2	PGSB	CDS	80854648	80855634	.	-	0	ID=LotjaGi2g1v0332500.1.CDS.1;Parent=LotjaGi2g1v0332500.1
LjG1.1_chr2	PGSB	five_prime_UTR	80855635	80856531	.	-	.	ID=LotjaGi2g1v0332500.1.five_prime_UTR.2;Parent=LotjaGi2g1v0332500.1
###
LjG1.1_chr2	PGSB	gene	80857388	80861416	.	+	.	ID=LotjaGi2g1v0332600
LjG1.1_chr2	PGSB	mRNA	80857388	80861416	.	+	.	ID=LotjaGi2g1v0332600.1;Parent=LotjaGi2g1v0332600
LjG1.1_chr2	PGSB	exon	80857388	80857693	.	+	.	ID=LotjaGi2g1v0332600.1.exon.1;Parent=LotjaGi2g1v0332600.1
LjG1.1_chr2	PGSB	five_prime_UTR	80857388	80857693	.	+	.	ID=LotjaGi2g1v0332600.1.five_prime_UTR.1;Parent=LotjaGi2g1v0332600.1
LjG1.1_chr2	PGSB	five_prime_UTR	80859246	80859265	.	+	.	ID=LotjaGi2g1v0332600.1.five_prime_UTR.2;Parent=LotjaGi2g1v0332600.1
LjG1.1_chr2	PGSB	exon	80859246	80861416	.	+	.	ID=LotjaGi2g1v0332600.1.exon.2;Parent=LotjaGi2g1v0332600.1
LjG1.1_chr2	PGSB	CDS	80859266	80859778	.	+	0	ID=LotjaGi2g1v0332600.1.CDS.1;Parent=LotjaGi2g1v0332600.1
LjG1.1_chr2	PGSB	three_prime_UTR	80859779	80861416	.	+	.	ID=LotjaGi2g1v0332600.1.three_prime_UTR.3;Parent=LotjaGi2g1v0332600.1
LjG1.1_chr2	PGSB	mRNA	80857585	80861375	.	+	.	ID=LotjaGi2g1v0332600.2;Parent=LotjaGi2g1v0332600
LjG1.1_chr2	PGSB	exon	80857585	80857693	.	+	.	ID=LotjaGi2g1v0332600.2.exon.1;Parent=LotjaGi2g1v0332600.2
LjG1.1_chr2	PGSB	five_prime_UTR	80857585	80857693	.	+	.	ID=LotjaGi2g1v0332600.2.five_prime_UTR.1;Parent=LotjaGi2g1v0332600.2
LjG1.1_chr2	PGSB	five_prime_UTR	80859246	80859265	.	+	.	ID=LotjaGi2g1v0332600.2.five_prime_UTR.2;Parent=LotjaGi2g1v0332600.2
LjG1.1_chr2	PGSB	exon	80859246	80859920	.	+	.	ID=LotjaGi2g1v0332600.2.exon.2;Parent=LotjaGi2g1v0332600.2
LjG1.1_chr2	PGSB	CDS	80859266	80859778	.	+	0	ID=LotjaGi2g1v0332600.2.CDS.1;Parent=LotjaGi2g1v0332600.2
LjG1.1_chr2	PGSB	three_prime_UTR	80859779	80859920	.	+	.	ID=LotjaGi2g1v0332600.2.three_prime_UTR.3;Parent=LotjaGi2g1v0332600.2
LjG1.1_chr2	PGSB	exon	80860654	80861375	.	+	.	ID=LotjaGi2g1v0332600.2.exon.3;Parent=LotjaGi2g1v0332600.2
LjG1.1_chr2	PGSB	three_prime_UTR	80860654	80861375	.	+	.	ID=LotjaGi2g1v0332600.2.three_prime_UTR.4;Parent=LotjaGi2g1v0332600.2
###
LjG1.1_chr2	PGSB	gene	80873266	80876164	.	-	.	ID=LotjaGi2g1v0332700
LjG1.1_chr2	PGSB	mRNA	80873266	80876164	.	-	.	ID=LotjaGi2g1v0332700.1;Parent=LotjaGi2g1v0332700
LjG1.1_chr2	PGSB	three_prime_UTR	80873266	80873960	.	-	.	ID=LotjaGi2g1v0332700.1.three_prime_UTR.1;Parent=LotjaGi2g1v0332700.1
LjG1.1_chr2	PGSB	exon	80873266	80876164	.	-	.	ID=LotjaGi2g1v0332700.1.exon.1;Parent=LotjaGi2g1v0332700.1
LjG1.1_chr2	PGSB	CDS	80873961	80875919	.	-	0	ID=LotjaGi2g1v0332700.1.CDS.1;Parent=LotjaGi2g1v0332700.1
LjG1.1_chr2	PGSB	five_prime_UTR	80875920	80876164	.	-	.	ID=LotjaGi2g1v0332700.1.five_prime_UTR.2;Parent=LotjaGi2g1v0332700.1
###
###
LjG1.1_chr2	PGSB	gene	80903183	80908524	.	+	.	ID=LotjaGi2g1v0332900
LjG1.1_chr2	PGSB	mRNA	80903183	80908524	.	+	.	ID=LotjaGi2g1v0332900.1;Parent=LotjaGi2g1v0332900
LjG1.1_chr2	PGSB	five_prime_UTR	80903183	80903444	.	+	.	ID=LotjaGi2g1v0332900.1.five_prime_UTR.1;Parent=LotjaGi2g1v0332900.1
LjG1.1_chr2	PGSB	exon	80903183	80903927	.	+	.	ID=LotjaGi2g1v0332900.1.exon.1;Parent=LotjaGi2g1v0332900.1
LjG1.1_chr2	PGSB	CDS	80903445	80903927	.	+	0	ID=LotjaGi2g1v0332900.1.CDS.1;Parent=LotjaGi2g1v0332900.1
LjG1.1_chr2	PGSB	exon	80904014	80904134	.	+	.	ID=LotjaGi2g1v0332900.1.exon.2;Parent=LotjaGi2g1v0332900.1
LjG1.1_chr2	PGSB	CDS	80904014	80904134	.	+	0	ID=LotjaGi2g1v0332900.1.CDS.2;Parent=LotjaGi2g1v0332900.1
LjG1.1_chr2	PGSB	exon	80904386	80904496	.	+	.	ID=LotjaGi2g1v0332900.1.exon.3;Parent=LotjaGi2g1v0332900.1
LjG1.1_chr2	PGSB	CDS	80904386	80904496	.	+	2	ID=LotjaGi2g1v0332900.1.CDS.3;Parent=LotjaGi2g1v0332900.1
LjG1.1_chr2	PGSB	exon	80904687	80904853	.	+	.	ID=LotjaGi2g1v0332900.1.exon.4;Parent=LotjaGi2g1v0332900.1
LjG1.1_chr2	PGSB	CDS	80904687	80904853	.	+	2	ID=LotjaGi2g1v0332900.1.CDS.4;Parent=LotjaGi2g1v0332900.1
LjG1.1_chr2	PGSB	exon	80904956	80905285	.	+	.	ID=LotjaGi2g1v0332900.1.exon.5;Parent=LotjaGi2g1v0332900.1
LjG1.1_chr2	PGSB	CDS	80904956	80905285	.	+	0	ID=LotjaGi2g1v0332900.1.CDS.5;Parent=LotjaGi2g1v0332900.1
LjG1.1_chr2	PGSB	exon	80905361	80905483	.	+	.	ID=LotjaGi2g1v0332900.1.exon.6;Parent=LotjaGi2g1v0332900.1
LjG1.1_chr2	PGSB	CDS	80905361	80905483	.	+	0	ID=LotjaGi2g1v0332900.1.CDS.6;Parent=LotjaGi2g1v0332900.1
LjG1.1_chr2	PGSB	exon	80906016	80906490	.	+	.	ID=LotjaGi2g1v0332900.1.exon.7;Parent=LotjaGi2g1v0332900.1
LjG1.1_chr2	PGSB	CDS	80906016	80906490	.	+	0	ID=LotjaGi2g1v0332900.1.CDS.7;Parent=LotjaGi2g1v0332900.1
LjG1.1_chr2	PGSB	CDS	80906579	80906877	.	+	2	ID=LotjaGi2g1v0332900.1.CDS.8;Parent=LotjaGi2g1v0332900.1
LjG1.1_chr2	PGSB	exon	80906579	80908524	.	+	.	ID=LotjaGi2g1v0332900.1.exon.8;Parent=LotjaGi2g1v0332900.1
LjG1.1_chr2	PGSB	three_prime_UTR	80906878	80908524	.	+	.	ID=LotjaGi2g1v0332900.1.three_prime_UTR.2;Parent=LotjaGi2g1v0332900.1
###
###
###
LjG1.1_chr2	PGSB	gene	80923657	80925301	.	+	.	ID=LotjaGi2g1v0333200
LjG1.1_chr2	PGSB	mRNA	80923657	80925301	.	+	.	ID=LotjaGi2g1v0333200.1;Parent=LotjaGi2g1v0333200
LjG1.1_chr2	PGSB	five_prime_UTR	80923657	80924197	.	+	.	ID=LotjaGi2g1v0333200.1.five_prime_UTR.1;Parent=LotjaGi2g1v0333200.1
LjG1.1_chr2	PGSB	exon	80923657	80924226	.	+	.	ID=LotjaGi2g1v0333200.1.exon.1;Parent=LotjaGi2g1v0333200.1
LjG1.1_chr2	PGSB	CDS	80924198	80924226	.	+	0	ID=LotjaGi2g1v0333200.1.CDS.1;Parent=LotjaGi2g1v0333200.1
LjG1.1_chr2	PGSB	exon	80924369	80924506	.	+	.	ID=LotjaGi2g1v0333200.1.exon.2;Parent=LotjaGi2g1v0333200.1
LjG1.1_chr2	PGSB	CDS	80924369	80924506	.	+	1	ID=LotjaGi2g1v0333200.1.CDS.2;Parent=LotjaGi2g1v0333200.1
LjG1.1_chr2	PGSB	CDS	80924624	80924804	.	+	1	ID=LotjaGi2g1v0333200.1.CDS.3;Parent=LotjaGi2g1v0333200.1
LjG1.1_chr2	PGSB	exon	80924624	80925301	.	+	.	ID=LotjaGi2g1v0333200.1.exon.3;Parent=LotjaGi2g1v0333200.1
LjG1.1_chr2	PGSB	three_prime_UTR	80924805	80925301	.	+	.	ID=LotjaGi2g1v0333200.1.three_prime_UTR.2;Parent=LotjaGi2g1v0333200.1
###
LjG1.1_chr2	PGSB	gene	80925441	80926518	.	-	.	ID=LotjaGi2g1v0333300
LjG1.1_chr2	PGSB	mRNA	80925441	80926518	.	-	.	ID=LotjaGi2g1v0333300.1;Parent=LotjaGi2g1v0333300
LjG1.1_chr2	PGSB	three_prime_UTR	80925441	80925597	.	-	.	ID=LotjaGi2g1v0333300.1.three_prime_UTR.1;Parent=LotjaGi2g1v0333300.1
LjG1.1_chr2	PGSB	exon	80925441	80926518	.	-	.	ID=LotjaGi2g1v0333300.1.exon.1;Parent=LotjaGi2g1v0333300.1
LjG1.1_chr2	PGSB	CDS	80925598	80926107	.	-	0	ID=LotjaGi2g1v0333300.1.CDS.1;Parent=LotjaGi2g1v0333300.1
LjG1.1_chr2	PGSB	five_prime_UTR	80926108	80926518	.	-	.	ID=LotjaGi2g1v0333300.1.five_prime_UTR.2;Parent=LotjaGi2g1v0333300.1
###
###
LjG1.1_chr2	PGSB	gene	80947476	80950883	.	+	.	ID=LotjaGi2g1v0333500
LjG1.1_chr2	PGSB	mRNA	80947476	80950883	.	+	.	ID=LotjaGi2g1v0333500.1;Parent=LotjaGi2g1v0333500
LjG1.1_chr2	PGSB	five_prime_UTR	80947476	80947959	.	+	.	ID=LotjaGi2g1v0333500.1.five_prime_UTR.1;Parent=LotjaGi2g1v0333500.1
LjG1.1_chr2	PGSB	exon	80947476	80948025	.	+	.	ID=LotjaGi2g1v0333500.1.exon.1;Parent=LotjaGi2g1v0333500.1
LjG1.1_chr2	PGSB	CDS	80947960	80948025	.	+	0	ID=LotjaGi2g1v0333500.1.CDS.1;Parent=LotjaGi2g1v0333500.1
LjG1.1_chr2	PGSB	exon	80948236	80948433	.	+	.	ID=LotjaGi2g1v0333500.1.exon.2;Parent=LotjaGi2g1v0333500.1
LjG1.1_chr2	PGSB	CDS	80948236	80948433	.	+	0	ID=LotjaGi2g1v0333500.1.CDS.2;Parent=LotjaGi2g1v0333500.1
LjG1.1_chr2	PGSB	exon	80948751	80948966	.	+	.	ID=LotjaGi2g1v0333500.1.exon.3;Parent=LotjaGi2g1v0333500.1
LjG1.1_chr2	PGSB	CDS	80948751	80948966	.	+	0	ID=LotjaGi2g1v0333500.1.CDS.3;Parent=LotjaGi2g1v0333500.1
LjG1.1_chr2	PGSB	CDS	80949357	80949614	.	+	0	ID=LotjaGi2g1v0333500.1.CDS.4;Parent=LotjaGi2g1v0333500.1
LjG1.1_chr2	PGSB	exon	80949357	80950883	.	+	.	ID=LotjaGi2g1v0333500.1.exon.4;Parent=LotjaGi2g1v0333500.1
LjG1.1_chr2	PGSB	three_prime_UTR	80949615	80950883	.	+	.	ID=LotjaGi2g1v0333500.1.three_prime_UTR.2;Parent=LotjaGi2g1v0333500.1
LjG1.1_chr2	PGSB	mRNA	80948023	80949614	.	+	.	ID=LotjaGi2g1v0333500.2;Parent=LotjaGi2g1v0333500
LjG1.1_chr2	PGSB	exon	80948023	80948025	.	+	.	ID=LotjaGi2g1v0333500.2.exon.1;Parent=LotjaGi2g1v0333500.2
LjG1.1_chr2	PGSB	CDS	80948023	80948025	.	+	0	ID=LotjaGi2g1v0333500.2.CDS.1;Parent=LotjaGi2g1v0333500.2
LjG1.1_chr2	PGSB	exon	80948236	80948433	.	+	.	ID=LotjaGi2g1v0333500.2.exon.2;Parent=LotjaGi2g1v0333500.2
LjG1.1_chr2	PGSB	CDS	80948236	80948433	.	+	0	ID=LotjaGi2g1v0333500.2.CDS.2;Parent=LotjaGi2g1v0333500.2
LjG1.1_chr2	PGSB	exon	80948751	80948966	.	+	.	ID=LotjaGi2g1v0333500.2.exon.3;Parent=LotjaGi2g1v0333500.2
LjG1.1_chr2	PGSB	CDS	80948751	80948966	.	+	0	ID=LotjaGi2g1v0333500.2.CDS.3;Parent=LotjaGi2g1v0333500.2
LjG1.1_chr2	PGSB	exon	80949357	80949453	.	+	.	ID=LotjaGi2g1v0333500.2.exon.4;Parent=LotjaGi2g1v0333500.2
LjG1.1_chr2	PGSB	CDS	80949357	80949453	.	+	0	ID=LotjaGi2g1v0333500.2.CDS.4;Parent=LotjaGi2g1v0333500.2
LjG1.1_chr2	PGSB	CDS	80949504	80949541	.	+	2	ID=LotjaGi2g1v0333500.2.CDS.5;Parent=LotjaGi2g1v0333500.2
LjG1.1_chr2	PGSB	exon	80949504	80949614	.	+	.	ID=LotjaGi2g1v0333500.2.exon.5;Parent=LotjaGi2g1v0333500.2
LjG1.1_chr2	PGSB	three_prime_UTR	80949542	80949614	.	+	.	ID=LotjaGi2g1v0333500.2.three_prime_UTR.1;Parent=LotjaGi2g1v0333500.2
###
LjG1.1_chr2	PGSB	gene	80975075	80977024	.	-	.	ID=LotjaGi2g1v0333600
LjG1.1_chr2	PGSB	mRNA	80975075	80977024	.	-	.	ID=LotjaGi2g1v0333600.1;Parent=LotjaGi2g1v0333600
LjG1.1_chr2	PGSB	three_prime_UTR	80975075	80975768	.	-	.	ID=LotjaGi2g1v0333600.1.three_prime_UTR.1;Parent=LotjaGi2g1v0333600.1
LjG1.1_chr2	PGSB	exon	80975075	80976080	.	-	.	ID=LotjaGi2g1v0333600.1.exon.1;Parent=LotjaGi2g1v0333600.1
LjG1.1_chr2	PGSB	CDS	80975769	80976080	.	-	0	ID=LotjaGi2g1v0333600.1.CDS.1;Parent=LotjaGi2g1v0333600.1
LjG1.1_chr2	PGSB	CDS	80976372	80976869	.	-	0	ID=LotjaGi2g1v0333600.1.CDS.2;Parent=LotjaGi2g1v0333600.1
LjG1.1_chr2	PGSB	exon	80976372	80977024	.	-	.	ID=LotjaGi2g1v0333600.1.exon.2;Parent=LotjaGi2g1v0333600.1
LjG1.1_chr2	PGSB	five_prime_UTR	80976870	80977024	.	-	.	ID=LotjaGi2g1v0333600.1.five_prime_UTR.2;Parent=LotjaGi2g1v0333600.1
###
###
LjG1.1_chr2	PGSB	gene	80990050	80992719	.	-	.	ID=LotjaGi2g1v0333800
LjG1.1_chr2	PGSB	mRNA	80990050	80992719	.	-	.	ID=LotjaGi2g1v0333800.1;Parent=LotjaGi2g1v0333800
LjG1.1_chr2	PGSB	three_prime_UTR	80990050	80990539	.	-	.	ID=LotjaGi2g1v0333800.1.three_prime_UTR.1;Parent=LotjaGi2g1v0333800.1
LjG1.1_chr2	PGSB	exon	80990050	80990638	.	-	.	ID=LotjaGi2g1v0333800.1.exon.1;Parent=LotjaGi2g1v0333800.1
LjG1.1_chr2	PGSB	CDS	80990540	80990638	.	-	0	ID=LotjaGi2g1v0333800.1.CDS.1;Parent=LotjaGi2g1v0333800.1
LjG1.1_chr2	PGSB	exon	80991012	80991440	.	-	.	ID=LotjaGi2g1v0333800.1.exon.2;Parent=LotjaGi2g1v0333800.1
LjG1.1_chr2	PGSB	CDS	80991012	80991440	.	-	0	ID=LotjaGi2g1v0333800.1.CDS.2;Parent=LotjaGi2g1v0333800.1
LjG1.1_chr2	PGSB	CDS	80992017	80992400	.	-	0	ID=LotjaGi2g1v0333800.1.CDS.3;Parent=LotjaGi2g1v0333800.1
LjG1.1_chr2	PGSB	exon	80992017	80992719	.	-	.	ID=LotjaGi2g1v0333800.1.exon.3;Parent=LotjaGi2g1v0333800.1
LjG1.1_chr2	PGSB	five_prime_UTR	80992401	80992719	.	-	.	ID=LotjaGi2g1v0333800.1.five_prime_UTR.2;Parent=LotjaGi2g1v0333800.1
###
LjG1.1_chr2	PGSB	gene	80995076	81005032	.	+	.	ID=LotjaGi2g1v0333900
LjG1.1_chr2	PGSB	mRNA	80995076	81005032	.	+	.	ID=LotjaGi2g1v0333900.1;Parent=LotjaGi2g1v0333900
LjG1.1_chr2	PGSB	five_prime_UTR	80995076	80995181	.	+	.	ID=LotjaGi2g1v0333900.1.five_prime_UTR.1;Parent=LotjaGi2g1v0333900.1
LjG1.1_chr2	PGSB	exon	80995076	80995304	.	+	.	ID=LotjaGi2g1v0333900.1.exon.1;Parent=LotjaGi2g1v0333900.1
LjG1.1_chr2	PGSB	CDS	80995182	80995304	.	+	0	ID=LotjaGi2g1v0333900.1.CDS.1;Parent=LotjaGi2g1v0333900.1
LjG1.1_chr2	PGSB	exon	80995589	80995666	.	+	.	ID=LotjaGi2g1v0333900.1.exon.2;Parent=LotjaGi2g1v0333900.1
LjG1.1_chr2	PGSB	CDS	80995589	80995666	.	+	0	ID=LotjaGi2g1v0333900.1.CDS.2;Parent=LotjaGi2g1v0333900.1
LjG1.1_chr2	PGSB	exon	80995771	80995852	.	+	.	ID=LotjaGi2g1v0333900.1.exon.3;Parent=LotjaGi2g1v0333900.1
LjG1.1_chr2	PGSB	CDS	80995771	80995852	.	+	0	ID=LotjaGi2g1v0333900.1.CDS.3;Parent=LotjaGi2g1v0333900.1
LjG1.1_chr2	PGSB	exon	80996044	80996114	.	+	.	ID=LotjaGi2g1v0333900.1.exon.4;Parent=LotjaGi2g1v0333900.1
LjG1.1_chr2	PGSB	CDS	80996044	80996114	.	+	2	ID=LotjaGi2g1v0333900.1.CDS.4;Parent=LotjaGi2g1v0333900.1
LjG1.1_chr2	PGSB	exon	80996291	80996392	.	+	.	ID=LotjaGi2g1v0333900.1.exon.5;Parent=LotjaGi2g1v0333900.1
LjG1.1_chr2	PGSB	CDS	80996291	80996392	.	+	0	ID=LotjaGi2g1v0333900.1.CDS.5;Parent=LotjaGi2g1v0333900.1
LjG1.1_chr2	PGSB	exon	81000916	81001005	.	+	.	ID=LotjaGi2g1v0333900.1.exon.6;Parent=LotjaGi2g1v0333900.1
LjG1.1_chr2	PGSB	CDS	81000916	81001005	.	+	0	ID=LotjaGi2g1v0333900.1.CDS.6;Parent=LotjaGi2g1v0333900.1
LjG1.1_chr2	PGSB	exon	81002060	81002134	.	+	.	ID=LotjaGi2g1v0333900.1.exon.7;Parent=LotjaGi2g1v0333900.1
LjG1.1_chr2	PGSB	CDS	81002060	81002134	.	+	0	ID=LotjaGi2g1v0333900.1.CDS.7;Parent=LotjaGi2g1v0333900.1
LjG1.1_chr2	PGSB	exon	81002343	81002375	.	+	.	ID=LotjaGi2g1v0333900.1.exon.8;Parent=LotjaGi2g1v0333900.1
LjG1.1_chr2	PGSB	CDS	81002343	81002375	.	+	0	ID=LotjaGi2g1v0333900.1.CDS.8;Parent=LotjaGi2g1v0333900.1
LjG1.1_chr2	PGSB	exon	81002606	81002686	.	+	.	ID=LotjaGi2g1v0333900.1.exon.9;Parent=LotjaGi2g1v0333900.1
LjG1.1_chr2	PGSB	CDS	81002606	81002686	.	+	0	ID=LotjaGi2g1v0333900.1.CDS.9;Parent=LotjaGi2g1v0333900.1
LjG1.1_chr2	PGSB	exon	81002927	81003004	.	+	.	ID=LotjaGi2g1v0333900.1.exon.10;Parent=LotjaGi2g1v0333900.1
LjG1.1_chr2	PGSB	CDS	81002927	81003004	.	+	0	ID=LotjaGi2g1v0333900.1.CDS.10;Parent=LotjaGi2g1v0333900.1
LjG1.1_chr2	PGSB	exon	81003188	81003255	.	+	.	ID=LotjaGi2g1v0333900.1.exon.11;Parent=LotjaGi2g1v0333900.1
LjG1.1_chr2	PGSB	CDS	81003188	81003255	.	+	0	ID=LotjaGi2g1v0333900.1.CDS.11;Parent=LotjaGi2g1v0333900.1
LjG1.1_chr2	PGSB	CDS	81004357	81004378	.	+	1	ID=LotjaGi2g1v0333900.1.CDS.12;Parent=LotjaGi2g1v0333900.1
LjG1.1_chr2	PGSB	exon	81004357	81005032	.	+	.	ID=LotjaGi2g1v0333900.1.exon.12;Parent=LotjaGi2g1v0333900.1
LjG1.1_chr2	PGSB	three_prime_UTR	81004379	81005032	.	+	.	ID=LotjaGi2g1v0333900.1.three_prime_UTR.2;Parent=LotjaGi2g1v0333900.1
###
LjG1.1_chr2	PGSB	gene	81006830	81008403	.	-	.	ID=LotjaGi2g1v0334000
LjG1.1_chr2	PGSB	mRNA	81006830	81008403	.	-	.	ID=LotjaGi2g1v0334000.1;Parent=LotjaGi2g1v0334000
LjG1.1_chr2	PGSB	three_prime_UTR	81006830	81007213	.	-	.	ID=LotjaGi2g1v0334000.1.three_prime_UTR.1;Parent=LotjaGi2g1v0334000.1
LjG1.1_chr2	PGSB	exon	81006830	81008403	.	-	.	ID=LotjaGi2g1v0334000.1.exon.1;Parent=LotjaGi2g1v0334000.1
LjG1.1_chr2	PGSB	CDS	81007214	81008149	.	-	0	ID=LotjaGi2g1v0334000.1.CDS.1;Parent=LotjaGi2g1v0334000.1
LjG1.1_chr2	PGSB	five_prime_UTR	81008150	81008403	.	-	.	ID=LotjaGi2g1v0334000.1.five_prime_UTR.2;Parent=LotjaGi2g1v0334000.1
###
###
LjG1.1_chr2	PGSB	gene	81021635	81026240	.	-	.	ID=LotjaGi2g1v0334200
LjG1.1_chr2	PGSB	mRNA	81021635	81026240	.	-	.	ID=LotjaGi2g1v0334200.1;Parent=LotjaGi2g1v0334200
LjG1.1_chr2	PGSB	three_prime_UTR	81021635	81022228	.	-	.	ID=LotjaGi2g1v0334200.1.three_prime_UTR.1;Parent=LotjaGi2g1v0334200.1
LjG1.1_chr2	PGSB	exon	81021635	81022310	.	-	.	ID=LotjaGi2g1v0334200.1.exon.1;Parent=LotjaGi2g1v0334200.1
LjG1.1_chr2	PGSB	CDS	81022229	81022310	.	-	1	ID=LotjaGi2g1v0334200.1.CDS.1;Parent=LotjaGi2g1v0334200.1
LjG1.1_chr2	PGSB	exon	81022420	81022757	.	-	.	ID=LotjaGi2g1v0334200.1.exon.2;Parent=LotjaGi2g1v0334200.1
LjG1.1_chr2	PGSB	CDS	81022420	81022757	.	-	0	ID=LotjaGi2g1v0334200.1.CDS.2;Parent=LotjaGi2g1v0334200.1
LjG1.1_chr2	PGSB	exon	81022894	81023085	.	-	.	ID=LotjaGi2g1v0334200.1.exon.3;Parent=LotjaGi2g1v0334200.1
LjG1.1_chr2	PGSB	CDS	81022894	81023085	.	-	0	ID=LotjaGi2g1v0334200.1.CDS.3;Parent=LotjaGi2g1v0334200.1
LjG1.1_chr2	PGSB	exon	81025518	81025678	.	-	.	ID=LotjaGi2g1v0334200.1.exon.4;Parent=LotjaGi2g1v0334200.1
LjG1.1_chr2	PGSB	CDS	81025518	81025678	.	-	2	ID=LotjaGi2g1v0334200.1.CDS.4;Parent=LotjaGi2g1v0334200.1
LjG1.1_chr2	PGSB	CDS	81025781	81025910	.	-	0	ID=LotjaGi2g1v0334200.1.CDS.5;Parent=LotjaGi2g1v0334200.1
LjG1.1_chr2	PGSB	exon	81025781	81026240	.	-	.	ID=LotjaGi2g1v0334200.1.exon.5;Parent=LotjaGi2g1v0334200.1
LjG1.1_chr2	PGSB	five_prime_UTR	81025911	81026240	.	-	.	ID=LotjaGi2g1v0334200.1.five_prime_UTR.2;Parent=LotjaGi2g1v0334200.1
###
LjG1.1_chr2	PGSB	gene	81039010	81040547	.	+	.	ID=LotjaGi2g1v0334300
LjG1.1_chr2	PGSB	mRNA	81039010	81040547	.	+	.	ID=LotjaGi2g1v0334300.1;Parent=LotjaGi2g1v0334300
LjG1.1_chr2	PGSB	five_prime_UTR	81039010	81039168	.	+	.	ID=LotjaGi2g1v0334300.1.five_prime_UTR.1;Parent=LotjaGi2g1v0334300.1
LjG1.1_chr2	PGSB	exon	81039010	81039690	.	+	.	ID=LotjaGi2g1v0334300.1.exon.1;Parent=LotjaGi2g1v0334300.1
LjG1.1_chr2	PGSB	CDS	81039169	81039690	.	+	0	ID=LotjaGi2g1v0334300.1.CDS.1;Parent=LotjaGi2g1v0334300.1
LjG1.1_chr2	PGSB	exon	81039787	81039959	.	+	.	ID=LotjaGi2g1v0334300.1.exon.2;Parent=LotjaGi2g1v0334300.1
LjG1.1_chr2	PGSB	CDS	81039787	81039959	.	+	0	ID=LotjaGi2g1v0334300.1.CDS.2;Parent=LotjaGi2g1v0334300.1
LjG1.1_chr2	PGSB	CDS	81040097	81040214	.	+	1	ID=LotjaGi2g1v0334300.1.CDS.3;Parent=LotjaGi2g1v0334300.1
LjG1.1_chr2	PGSB	exon	81040097	81040547	.	+	.	ID=LotjaGi2g1v0334300.1.exon.3;Parent=LotjaGi2g1v0334300.1
LjG1.1_chr2	PGSB	three_prime_UTR	81040215	81040547	.	+	.	ID=LotjaGi2g1v0334300.1.three_prime_UTR.2;Parent=LotjaGi2g1v0334300.1
###
LjG1.1_chr2	PGSB	gene	81042152	81047126	.	+	.	ID=LotjaGi2g1v0334400
LjG1.1_chr2	PGSB	mRNA	81042152	81047126	.	+	.	ID=LotjaGi2g1v0334400.1;Parent=LotjaGi2g1v0334400
LjG1.1_chr2	PGSB	five_prime_UTR	81042152	81042310	.	+	.	ID=LotjaGi2g1v0334400.1.five_prime_UTR.1;Parent=LotjaGi2g1v0334400.1
LjG1.1_chr2	PGSB	exon	81042152	81043027	.	+	.	ID=LotjaGi2g1v0334400.1.exon.1;Parent=LotjaGi2g1v0334400.1
LjG1.1_chr2	PGSB	CDS	81042311	81043027	.	+	0	ID=LotjaGi2g1v0334400.1.CDS.1;Parent=LotjaGi2g1v0334400.1
LjG1.1_chr2	PGSB	exon	81043136	81043194	.	+	.	ID=LotjaGi2g1v0334400.1.exon.2;Parent=LotjaGi2g1v0334400.1
LjG1.1_chr2	PGSB	CDS	81043136	81043194	.	+	0	ID=LotjaGi2g1v0334400.1.CDS.2;Parent=LotjaGi2g1v0334400.1
LjG1.1_chr2	PGSB	exon	81043524	81043593	.	+	.	ID=LotjaGi2g1v0334400.1.exon.3;Parent=LotjaGi2g1v0334400.1
LjG1.1_chr2	PGSB	CDS	81043524	81043593	.	+	1	ID=LotjaGi2g1v0334400.1.CDS.3;Parent=LotjaGi2g1v0334400.1
LjG1.1_chr2	PGSB	exon	81043704	81043829	.	+	.	ID=LotjaGi2g1v0334400.1.exon.4;Parent=LotjaGi2g1v0334400.1
LjG1.1_chr2	PGSB	CDS	81043704	81043829	.	+	0	ID=LotjaGi2g1v0334400.1.CDS.4;Parent=LotjaGi2g1v0334400.1
LjG1.1_chr2	PGSB	exon	81043930	81044058	.	+	.	ID=LotjaGi2g1v0334400.1.exon.5;Parent=LotjaGi2g1v0334400.1
LjG1.1_chr2	PGSB	CDS	81043930	81044058	.	+	0	ID=LotjaGi2g1v0334400.1.CDS.5;Parent=LotjaGi2g1v0334400.1
LjG1.1_chr2	PGSB	CDS	81046164	81046625	.	+	0	ID=LotjaGi2g1v0334400.1.CDS.6;Parent=LotjaGi2g1v0334400.1
LjG1.1_chr2	PGSB	exon	81046164	81047126	.	+	.	ID=LotjaGi2g1v0334400.1.exon.6;Parent=LotjaGi2g1v0334400.1
LjG1.1_chr2	PGSB	three_prime_UTR	81046626	81047126	.	+	.	ID=LotjaGi2g1v0334400.1.three_prime_UTR.2;Parent=LotjaGi2g1v0334400.1
###
LjG1.1_chr2	PGSB	gene	81047836	81051065	.	-	.	ID=LotjaGi2g1v0334500
LjG1.1_chr2	PGSB	mRNA	81047836	81051065	.	-	.	ID=LotjaGi2g1v0334500.1;Parent=LotjaGi2g1v0334500
LjG1.1_chr2	PGSB	three_prime_UTR	81047836	81048478	.	-	.	ID=LotjaGi2g1v0334500.1.three_prime_UTR.1;Parent=LotjaGi2g1v0334500.1
LjG1.1_chr2	PGSB	exon	81047836	81048604	.	-	.	ID=LotjaGi2g1v0334500.1.exon.1;Parent=LotjaGi2g1v0334500.1
LjG1.1_chr2	PGSB	CDS	81048479	81048604	.	-	0	ID=LotjaGi2g1v0334500.1.CDS.1;Parent=LotjaGi2g1v0334500.1
LjG1.1_chr2	PGSB	exon	81048954	81049124	.	-	.	ID=LotjaGi2g1v0334500.1.exon.2;Parent=LotjaGi2g1v0334500.1
LjG1.1_chr2	PGSB	CDS	81048954	81049124	.	-	0	ID=LotjaGi2g1v0334500.1.CDS.2;Parent=LotjaGi2g1v0334500.1
LjG1.1_chr2	PGSB	exon	81049207	81049477	.	-	.	ID=LotjaGi2g1v0334500.1.exon.3;Parent=LotjaGi2g1v0334500.1
LjG1.1_chr2	PGSB	CDS	81049207	81049477	.	-	1	ID=LotjaGi2g1v0334500.1.CDS.3;Parent=LotjaGi2g1v0334500.1
LjG1.1_chr2	PGSB	CDS	81050713	81050930	.	-	0	ID=LotjaGi2g1v0334500.1.CDS.4;Parent=LotjaGi2g1v0334500.1
LjG1.1_chr2	PGSB	exon	81050713	81051065	.	-	.	ID=LotjaGi2g1v0334500.1.exon.4;Parent=LotjaGi2g1v0334500.1
LjG1.1_chr2	PGSB	five_prime_UTR	81050931	81051065	.	-	.	ID=LotjaGi2g1v0334500.1.five_prime_UTR.2;Parent=LotjaGi2g1v0334500.1
###
LjG1.1_chr2	PGSB	gene	81056063	81060683	.	+	.	ID=LotjaGi2g1v0334600
LjG1.1_chr2	PGSB	mRNA	81056063	81060683	.	+	.	ID=LotjaGi2g1v0334600.1;Parent=LotjaGi2g1v0334600
LjG1.1_chr2	PGSB	five_prime_UTR	81056063	81056365	.	+	.	ID=LotjaGi2g1v0334600.1.five_prime_UTR.1;Parent=LotjaGi2g1v0334600.1
LjG1.1_chr2	PGSB	exon	81056063	81060683	.	+	.	ID=LotjaGi2g1v0334600.1.exon.1;Parent=LotjaGi2g1v0334600.1
LjG1.1_chr2	PGSB	CDS	81056366	81057484	.	+	0	ID=LotjaGi2g1v0334600.1.CDS.1;Parent=LotjaGi2g1v0334600.1
LjG1.1_chr2	PGSB	three_prime_UTR	81057485	81060683	.	+	.	ID=LotjaGi2g1v0334600.1.three_prime_UTR.2;Parent=LotjaGi2g1v0334600.1
###
LjG1.1_chr2	PGSB	gene	81061756	81063820	.	-	.	ID=LotjaGi2g1v0334700
LjG1.1_chr2	PGSB	mRNA	81061756	81063820	.	-	.	ID=LotjaGi2g1v0334700.1;Parent=LotjaGi2g1v0334700
LjG1.1_chr2	PGSB	three_prime_UTR	81061756	81062048	.	-	.	ID=LotjaGi2g1v0334700.1.three_prime_UTR.1;Parent=LotjaGi2g1v0334700.1
LjG1.1_chr2	PGSB	exon	81061756	81062085	.	-	.	ID=LotjaGi2g1v0334700.1.exon.1;Parent=LotjaGi2g1v0334700.1
LjG1.1_chr2	PGSB	CDS	81062049	81062085	.	-	1	ID=LotjaGi2g1v0334700.1.CDS.1;Parent=LotjaGi2g1v0334700.1
LjG1.1_chr2	PGSB	exon	81062338	81063069	.	-	.	ID=LotjaGi2g1v0334700.1.exon.2;Parent=LotjaGi2g1v0334700.1
LjG1.1_chr2	PGSB	CDS	81062338	81063069	.	-	1	ID=LotjaGi2g1v0334700.1.CDS.2;Parent=LotjaGi2g1v0334700.1
LjG1.1_chr2	PGSB	CDS	81063430	81063695	.	-	0	ID=LotjaGi2g1v0334700.1.CDS.3;Parent=LotjaGi2g1v0334700.1
LjG1.1_chr2	PGSB	exon	81063430	81063820	.	-	.	ID=LotjaGi2g1v0334700.1.exon.3;Parent=LotjaGi2g1v0334700.1
LjG1.1_chr2	PGSB	five_prime_UTR	81063696	81063820	.	-	.	ID=LotjaGi2g1v0334700.1.five_prime_UTR.2;Parent=LotjaGi2g1v0334700.1
###
LjG1.1_chr2	PGSB	gene	81078654	81089678	.	-	.	ID=LotjaGi2g1v0334800
LjG1.1_chr2	PGSB	mRNA	81078654	81089396	.	-	.	ID=LotjaGi2g1v0334800.1;Parent=LotjaGi2g1v0334800
LjG1.1_chr2	PGSB	three_prime_UTR	81078654	81079483	.	-	.	ID=LotjaGi2g1v0334800.1.three_prime_UTR.1;Parent=LotjaGi2g1v0334800.1
LjG1.1_chr2	PGSB	exon	81078654	81080031	.	-	.	ID=LotjaGi2g1v0334800.1.exon.1;Parent=LotjaGi2g1v0334800.1
LjG1.1_chr2	PGSB	CDS	81079484	81080031	.	-	2	ID=LotjaGi2g1v0334800.1.CDS.1;Parent=LotjaGi2g1v0334800.1
LjG1.1_chr2	PGSB	exon	81080577	81080989	.	-	.	ID=LotjaGi2g1v0334800.1.exon.2;Parent=LotjaGi2g1v0334800.1
LjG1.1_chr2	PGSB	CDS	81080577	81080989	.	-	1	ID=LotjaGi2g1v0334800.1.CDS.2;Parent=LotjaGi2g1v0334800.1
LjG1.1_chr2	PGSB	exon	81081076	81081323	.	-	.	ID=LotjaGi2g1v0334800.1.exon.3;Parent=LotjaGi2g1v0334800.1
LjG1.1_chr2	PGSB	CDS	81081076	81081323	.	-	0	ID=LotjaGi2g1v0334800.1.CDS.3;Parent=LotjaGi2g1v0334800.1
LjG1.1_chr2	PGSB	exon	81081408	81081649	.	-	.	ID=LotjaGi2g1v0334800.1.exon.4;Parent=LotjaGi2g1v0334800.1
LjG1.1_chr2	PGSB	CDS	81081408	81081649	.	-	2	ID=LotjaGi2g1v0334800.1.CDS.4;Parent=LotjaGi2g1v0334800.1
LjG1.1_chr2	PGSB	exon	81082019	81082434	.	-	.	ID=LotjaGi2g1v0334800.1.exon.5;Parent=LotjaGi2g1v0334800.1
LjG1.1_chr2	PGSB	CDS	81082019	81082434	.	-	1	ID=LotjaGi2g1v0334800.1.CDS.5;Parent=LotjaGi2g1v0334800.1
LjG1.1_chr2	PGSB	exon	81082787	81083166	.	-	.	ID=LotjaGi2g1v0334800.1.exon.6;Parent=LotjaGi2g1v0334800.1
LjG1.1_chr2	PGSB	CDS	81082787	81083166	.	-	0	ID=LotjaGi2g1v0334800.1.CDS.6;Parent=LotjaGi2g1v0334800.1
LjG1.1_chr2	PGSB	exon	81083590	81084130	.	-	.	ID=LotjaGi2g1v0334800.1.exon.7;Parent=LotjaGi2g1v0334800.1
LjG1.1_chr2	PGSB	CDS	81083590	81084130	.	-	1	ID=LotjaGi2g1v0334800.1.CDS.7;Parent=LotjaGi2g1v0334800.1
LjG1.1_chr2	PGSB	exon	81084630	81084889	.	-	.	ID=LotjaGi2g1v0334800.1.exon.8;Parent=LotjaGi2g1v0334800.1
LjG1.1_chr2	PGSB	CDS	81084630	81084889	.	-	0	ID=LotjaGi2g1v0334800.1.CDS.8;Parent=LotjaGi2g1v0334800.1
LjG1.1_chr2	PGSB	exon	81085264	81085464	.	-	.	ID=LotjaGi2g1v0334800.1.exon.9;Parent=LotjaGi2g1v0334800.1
LjG1.1_chr2	PGSB	CDS	81085264	81085464	.	-	0	ID=LotjaGi2g1v0334800.1.CDS.9;Parent=LotjaGi2g1v0334800.1
LjG1.1_chr2	PGSB	exon	81088118	81088293	.	-	.	ID=LotjaGi2g1v0334800.1.exon.10;Parent=LotjaGi2g1v0334800.1
LjG1.1_chr2	PGSB	CDS	81088118	81088293	.	-	2	ID=LotjaGi2g1v0334800.1.CDS.10;Parent=LotjaGi2g1v0334800.1
LjG1.1_chr2	PGSB	exon	81088394	81088448	.	-	.	ID=LotjaGi2g1v0334800.1.exon.11;Parent=LotjaGi2g1v0334800.1
LjG1.1_chr2	PGSB	CDS	81088394	81088448	.	-	0	ID=LotjaGi2g1v0334800.1.CDS.11;Parent=LotjaGi2g1v0334800.1
LjG1.1_chr2	PGSB	CDS	81088905	81089177	.	-	0	ID=LotjaGi2g1v0334800.1.CDS.12;Parent=LotjaGi2g1v0334800.1
LjG1.1_chr2	PGSB	exon	81088905	81089183	.	-	.	ID=LotjaGi2g1v0334800.1.exon.12;Parent=LotjaGi2g1v0334800.1
LjG1.1_chr2	PGSB	five_prime_UTR	81089178	81089183	.	-	.	ID=LotjaGi2g1v0334800.1.five_prime_UTR.2;Parent=LotjaGi2g1v0334800.1
LjG1.1_chr2	PGSB	exon	81089333	81089396	.	-	.	ID=LotjaGi2g1v0334800.1.exon.13;Parent=LotjaGi2g1v0334800.1
LjG1.1_chr2	PGSB	five_prime_UTR	81089333	81089396	.	-	.	ID=LotjaGi2g1v0334800.1.five_prime_UTR.3;Parent=LotjaGi2g1v0334800.1
LjG1.1_chr2	PGSB	mRNA	81078852	81087600	.	-	.	ID=LotjaGi2g1v0334800.2;Parent=LotjaGi2g1v0334800
LjG1.1_chr2	PGSB	three_prime_UTR	81078852	81079483	.	-	.	ID=LotjaGi2g1v0334800.2.three_prime_UTR.1;Parent=LotjaGi2g1v0334800.2
LjG1.1_chr2	PGSB	exon	81078852	81080031	.	-	.	ID=LotjaGi2g1v0334800.2.exon.1;Parent=LotjaGi2g1v0334800.2
LjG1.1_chr2	PGSB	CDS	81079484	81080031	.	-	2	ID=LotjaGi2g1v0334800.2.CDS.1;Parent=LotjaGi2g1v0334800.2
LjG1.1_chr2	PGSB	exon	81080577	81080989	.	-	.	ID=LotjaGi2g1v0334800.2.exon.2;Parent=LotjaGi2g1v0334800.2
LjG1.1_chr2	PGSB	CDS	81080577	81080989	.	-	1	ID=LotjaGi2g1v0334800.2.CDS.2;Parent=LotjaGi2g1v0334800.2
LjG1.1_chr2	PGSB	exon	81081076	81081323	.	-	.	ID=LotjaGi2g1v0334800.2.exon.3;Parent=LotjaGi2g1v0334800.2
LjG1.1_chr2	PGSB	CDS	81081076	81081323	.	-	0	ID=LotjaGi2g1v0334800.2.CDS.3;Parent=LotjaGi2g1v0334800.2
LjG1.1_chr2	PGSB	exon	81081408	81081649	.	-	.	ID=LotjaGi2g1v0334800.2.exon.4;Parent=LotjaGi2g1v0334800.2
LjG1.1_chr2	PGSB	CDS	81081408	81081649	.	-	2	ID=LotjaGi2g1v0334800.2.CDS.4;Parent=LotjaGi2g1v0334800.2
LjG1.1_chr2	PGSB	exon	81082019	81082434	.	-	.	ID=LotjaGi2g1v0334800.2.exon.5;Parent=LotjaGi2g1v0334800.2
LjG1.1_chr2	PGSB	CDS	81082019	81082434	.	-	1	ID=LotjaGi2g1v0334800.2.CDS.5;Parent=LotjaGi2g1v0334800.2
LjG1.1_chr2	PGSB	exon	81082787	81083166	.	-	.	ID=LotjaGi2g1v0334800.2.exon.6;Parent=LotjaGi2g1v0334800.2
LjG1.1_chr2	PGSB	CDS	81082787	81083166	.	-	0	ID=LotjaGi2g1v0334800.2.CDS.6;Parent=LotjaGi2g1v0334800.2
LjG1.1_chr2	PGSB	exon	81083590	81084130	.	-	.	ID=LotjaGi2g1v0334800.2.exon.7;Parent=LotjaGi2g1v0334800.2
LjG1.1_chr2	PGSB	CDS	81083590	81084130	.	-	1	ID=LotjaGi2g1v0334800.2.CDS.7;Parent=LotjaGi2g1v0334800.2
LjG1.1_chr2	PGSB	CDS	81084630	81084814	.	-	0	ID=LotjaGi2g1v0334800.2.CDS.8;Parent=LotjaGi2g1v0334800.2
LjG1.1_chr2	PGSB	exon	81084630	81084889	.	-	.	ID=LotjaGi2g1v0334800.2.exon.8;Parent=LotjaGi2g1v0334800.2
LjG1.1_chr2	PGSB	five_prime_UTR	81084815	81084889	.	-	.	ID=LotjaGi2g1v0334800.2.five_prime_UTR.2;Parent=LotjaGi2g1v0334800.2
LjG1.1_chr2	PGSB	exon	81085264	81085464	.	-	.	ID=LotjaGi2g1v0334800.2.exon.9;Parent=LotjaGi2g1v0334800.2
LjG1.1_chr2	PGSB	five_prime_UTR	81085264	81085464	.	-	.	ID=LotjaGi2g1v0334800.2.five_prime_UTR.3;Parent=LotjaGi2g1v0334800.2
LjG1.1_chr2	PGSB	exon	81085565	81087600	.	-	.	ID=LotjaGi2g1v0334800.2.exon.10;Parent=LotjaGi2g1v0334800.2
LjG1.1_chr2	PGSB	five_prime_UTR	81085565	81087600	.	-	.	ID=LotjaGi2g1v0334800.2.five_prime_UTR.4;Parent=LotjaGi2g1v0334800.2
LjG1.1_chr2	PGSB	mRNA	81078852	81089678	.	-	.	ID=LotjaGi2g1v0334800.3;Parent=LotjaGi2g1v0334800
LjG1.1_chr2	PGSB	three_prime_UTR	81078852	81079483	.	-	.	ID=LotjaGi2g1v0334800.3.three_prime_UTR.1;Parent=LotjaGi2g1v0334800.3
LjG1.1_chr2	PGSB	exon	81078852	81080031	.	-	.	ID=LotjaGi2g1v0334800.3.exon.1;Parent=LotjaGi2g1v0334800.3
LjG1.1_chr2	PGSB	CDS	81079484	81080031	.	-	2	ID=LotjaGi2g1v0334800.3.CDS.1;Parent=LotjaGi2g1v0334800.3
LjG1.1_chr2	PGSB	exon	81080577	81080989	.	-	.	ID=LotjaGi2g1v0334800.3.exon.2;Parent=LotjaGi2g1v0334800.3
LjG1.1_chr2	PGSB	CDS	81080577	81080989	.	-	1	ID=LotjaGi2g1v0334800.3.CDS.2;Parent=LotjaGi2g1v0334800.3
LjG1.1_chr2	PGSB	exon	81081076	81081323	.	-	.	ID=LotjaGi2g1v0334800.3.exon.3;Parent=LotjaGi2g1v0334800.3
LjG1.1_chr2	PGSB	CDS	81081076	81081323	.	-	0	ID=LotjaGi2g1v0334800.3.CDS.3;Parent=LotjaGi2g1v0334800.3
LjG1.1_chr2	PGSB	exon	81081408	81081649	.	-	.	ID=LotjaGi2g1v0334800.3.exon.4;Parent=LotjaGi2g1v0334800.3
LjG1.1_chr2	PGSB	CDS	81081408	81081649	.	-	2	ID=LotjaGi2g1v0334800.3.CDS.4;Parent=LotjaGi2g1v0334800.3
LjG1.1_chr2	PGSB	exon	81082019	81082434	.	-	.	ID=LotjaGi2g1v0334800.3.exon.5;Parent=LotjaGi2g1v0334800.3
LjG1.1_chr2	PGSB	CDS	81082019	81082434	.	-	1	ID=LotjaGi2g1v0334800.3.CDS.5;Parent=LotjaGi2g1v0334800.3
LjG1.1_chr2	PGSB	exon	81082787	81083166	.	-	.	ID=LotjaGi2g1v0334800.3.exon.6;Parent=LotjaGi2g1v0334800.3
LjG1.1_chr2	PGSB	CDS	81082787	81083166	.	-	0	ID=LotjaGi2g1v0334800.3.CDS.6;Parent=LotjaGi2g1v0334800.3
LjG1.1_chr2	PGSB	exon	81083590	81084130	.	-	.	ID=LotjaGi2g1v0334800.3.exon.7;Parent=LotjaGi2g1v0334800.3
LjG1.1_chr2	PGSB	CDS	81083590	81084130	.	-	1	ID=LotjaGi2g1v0334800.3.CDS.7;Parent=LotjaGi2g1v0334800.3
LjG1.1_chr2	PGSB	exon	81084630	81084889	.	-	.	ID=LotjaGi2g1v0334800.3.exon.8;Parent=LotjaGi2g1v0334800.3
LjG1.1_chr2	PGSB	CDS	81084630	81084889	.	-	0	ID=LotjaGi2g1v0334800.3.CDS.8;Parent=LotjaGi2g1v0334800.3
LjG1.1_chr2	PGSB	exon	81085264	81085464	.	-	.	ID=LotjaGi2g1v0334800.3.exon.9;Parent=LotjaGi2g1v0334800.3
LjG1.1_chr2	PGSB	CDS	81085264	81085464	.	-	0	ID=LotjaGi2g1v0334800.3.CDS.9;Parent=LotjaGi2g1v0334800.3
LjG1.1_chr2	PGSB	exon	81088118	81088293	.	-	.	ID=LotjaGi2g1v0334800.3.exon.10;Parent=LotjaGi2g1v0334800.3
LjG1.1_chr2	PGSB	CDS	81088118	81088293	.	-	2	ID=LotjaGi2g1v0334800.3.CDS.10;Parent=LotjaGi2g1v0334800.3
LjG1.1_chr2	PGSB	exon	81088394	81088448	.	-	.	ID=LotjaGi2g1v0334800.3.exon.11;Parent=LotjaGi2g1v0334800.3
LjG1.1_chr2	PGSB	CDS	81088394	81088448	.	-	0	ID=LotjaGi2g1v0334800.3.CDS.11;Parent=LotjaGi2g1v0334800.3
LjG1.1_chr2	PGSB	CDS	81088905	81089177	.	-	0	ID=LotjaGi2g1v0334800.3.CDS.12;Parent=LotjaGi2g1v0334800.3
LjG1.1_chr2	PGSB	exon	81088905	81089678	.	-	.	ID=LotjaGi2g1v0334800.3.exon.12;Parent=LotjaGi2g1v0334800.3
LjG1.1_chr2	PGSB	five_prime_UTR	81089178	81089678	.	-	.	ID=LotjaGi2g1v0334800.3.five_prime_UTR.2;Parent=LotjaGi2g1v0334800.3
LjG1.1_chr2	PGSB	mRNA	81079479	81082452	.	-	.	ID=LotjaGi2g1v0334800.4;Parent=LotjaGi2g1v0334800
LjG1.1_chr2	PGSB	exon	81079479	81080031	.	-	.	ID=LotjaGi2g1v0334800.4.exon.1;Parent=LotjaGi2g1v0334800.4
LjG1.1_chr2	PGSB	CDS	81079484	81080031	.	-	2	ID=LotjaGi2g1v0334800.4.CDS.1;Parent=LotjaGi2g1v0334800.4
LjG1.1_chr2	PGSB	exon	81080577	81080989	.	-	.	ID=LotjaGi2g1v0334800.4.exon.2;Parent=LotjaGi2g1v0334800.4
LjG1.1_chr2	PGSB	CDS	81080577	81080989	.	-	1	ID=LotjaGi2g1v0334800.4.CDS.2;Parent=LotjaGi2g1v0334800.4
LjG1.1_chr2	PGSB	exon	81081076	81081323	.	-	.	ID=LotjaGi2g1v0334800.4.exon.3;Parent=LotjaGi2g1v0334800.4
LjG1.1_chr2	PGSB	CDS	81081076	81081323	.	-	0	ID=LotjaGi2g1v0334800.4.CDS.3;Parent=LotjaGi2g1v0334800.4
LjG1.1_chr2	PGSB	exon	81081408	81081649	.	-	.	ID=LotjaGi2g1v0334800.4.exon.4;Parent=LotjaGi2g1v0334800.4
LjG1.1_chr2	PGSB	CDS	81081408	81081649	.	-	2	ID=LotjaGi2g1v0334800.4.CDS.4;Parent=LotjaGi2g1v0334800.4
LjG1.1_chr2	PGSB	CDS	81082019	81082289	.	-	0	ID=LotjaGi2g1v0334800.4.CDS.5;Parent=LotjaGi2g1v0334800.4
LjG1.1_chr2	PGSB	exon	81082019	81082452	.	-	.	ID=LotjaGi2g1v0334800.4.exon.5;Parent=LotjaGi2g1v0334800.4
LjG1.1_chr2	PGSB	mRNA	81079479	81089144	.	-	.	ID=LotjaGi2g1v0334800.5;Parent=LotjaGi2g1v0334800
LjG1.1_chr2	PGSB	three_prime_UTR	81079479	81079483	.	-	.	ID=LotjaGi2g1v0334800.5.three_prime_UTR.1;Parent=LotjaGi2g1v0334800.5
LjG1.1_chr2	PGSB	exon	81079479	81080031	.	-	.	ID=LotjaGi2g1v0334800.5.exon.1;Parent=LotjaGi2g1v0334800.5
LjG1.1_chr2	PGSB	CDS	81079484	81080031	.	-	2	ID=LotjaGi2g1v0334800.5.CDS.1;Parent=LotjaGi2g1v0334800.5
LjG1.1_chr2	PGSB	exon	81080577	81080989	.	-	.	ID=LotjaGi2g1v0334800.5.exon.2;Parent=LotjaGi2g1v0334800.5
LjG1.1_chr2	PGSB	CDS	81080577	81080989	.	-	1	ID=LotjaGi2g1v0334800.5.CDS.2;Parent=LotjaGi2g1v0334800.5
LjG1.1_chr2	PGSB	exon	81081076	81081323	.	-	.	ID=LotjaGi2g1v0334800.5.exon.3;Parent=LotjaGi2g1v0334800.5
LjG1.1_chr2	PGSB	CDS	81081076	81081323	.	-	0	ID=LotjaGi2g1v0334800.5.CDS.3;Parent=LotjaGi2g1v0334800.5
LjG1.1_chr2	PGSB	exon	81081408	81081649	.	-	.	ID=LotjaGi2g1v0334800.5.exon.4;Parent=LotjaGi2g1v0334800.5
LjG1.1_chr2	PGSB	CDS	81081408	81081649	.	-	2	ID=LotjaGi2g1v0334800.5.CDS.4;Parent=LotjaGi2g1v0334800.5
LjG1.1_chr2	PGSB	exon	81082019	81082434	.	-	.	ID=LotjaGi2g1v0334800.5.exon.5;Parent=LotjaGi2g1v0334800.5
LjG1.1_chr2	PGSB	CDS	81082019	81082434	.	-	1	ID=LotjaGi2g1v0334800.5.CDS.5;Parent=LotjaGi2g1v0334800.5
LjG1.1_chr2	PGSB	exon	81082654	81082659	.	-	.	ID=LotjaGi2g1v0334800.5.exon.6;Parent=LotjaGi2g1v0334800.5
LjG1.1_chr2	PGSB	CDS	81082654	81082659	.	-	1	ID=LotjaGi2g1v0334800.5.CDS.6;Parent=LotjaGi2g1v0334800.5
LjG1.1_chr2	PGSB	exon	81082787	81083166	.	-	.	ID=LotjaGi2g1v0334800.5.exon.7;Parent=LotjaGi2g1v0334800.5
LjG1.1_chr2	PGSB	CDS	81082787	81083166	.	-	0	ID=LotjaGi2g1v0334800.5.CDS.7;Parent=LotjaGi2g1v0334800.5
LjG1.1_chr2	PGSB	exon	81083590	81084130	.	-	.	ID=LotjaGi2g1v0334800.5.exon.8;Parent=LotjaGi2g1v0334800.5
LjG1.1_chr2	PGSB	CDS	81083590	81084130	.	-	1	ID=LotjaGi2g1v0334800.5.CDS.8;Parent=LotjaGi2g1v0334800.5
LjG1.1_chr2	PGSB	exon	81084630	81084889	.	-	.	ID=LotjaGi2g1v0334800.5.exon.9;Parent=LotjaGi2g1v0334800.5
LjG1.1_chr2	PGSB	CDS	81084630	81084889	.	-	0	ID=LotjaGi2g1v0334800.5.CDS.9;Parent=LotjaGi2g1v0334800.5
LjG1.1_chr2	PGSB	exon	81085264	81085464	.	-	.	ID=LotjaGi2g1v0334800.5.exon.10;Parent=LotjaGi2g1v0334800.5
LjG1.1_chr2	PGSB	CDS	81085264	81085464	.	-	0	ID=LotjaGi2g1v0334800.5.CDS.10;Parent=LotjaGi2g1v0334800.5
LjG1.1_chr2	PGSB	exon	81088118	81088293	.	-	.	ID=LotjaGi2g1v0334800.5.exon.11;Parent=LotjaGi2g1v0334800.5
LjG1.1_chr2	PGSB	CDS	81088118	81088293	.	-	2	ID=LotjaGi2g1v0334800.5.CDS.11;Parent=LotjaGi2g1v0334800.5
LjG1.1_chr2	PGSB	exon	81088394	81088448	.	-	.	ID=LotjaGi2g1v0334800.5.exon.12;Parent=LotjaGi2g1v0334800.5
LjG1.1_chr2	PGSB	CDS	81088394	81088448	.	-	0	ID=LotjaGi2g1v0334800.5.CDS.12;Parent=LotjaGi2g1v0334800.5
LjG1.1_chr2	PGSB	CDS	81088905	81089102	.	-	0	ID=LotjaGi2g1v0334800.5.CDS.13;Parent=LotjaGi2g1v0334800.5
LjG1.1_chr2	PGSB	exon	81088905	81089144	.	-	.	ID=LotjaGi2g1v0334800.5.exon.13;Parent=LotjaGi2g1v0334800.5
LjG1.1_chr2	PGSB	five_prime_UTR	81089103	81089144	.	-	.	ID=LotjaGi2g1v0334800.5.five_prime_UTR.2;Parent=LotjaGi2g1v0334800.5
###
LjG1.1_chr2	PGSB	gene	81094385	81102306	.	-	.	ID=LotjaGi2g1v0334900
LjG1.1_chr2	PGSB	mRNA	81094385	81102306	.	-	.	ID=LotjaGi2g1v0334900.1;Parent=LotjaGi2g1v0334900
LjG1.1_chr2	PGSB	three_prime_UTR	81094385	81097498	.	-	.	ID=LotjaGi2g1v0334900.1.three_prime_UTR.1;Parent=LotjaGi2g1v0334900.1
LjG1.1_chr2	PGSB	exon	81094385	81097675	.	-	.	ID=LotjaGi2g1v0334900.1.exon.1;Parent=LotjaGi2g1v0334900.1
LjG1.1_chr2	PGSB	CDS	81097499	81097675	.	-	0	ID=LotjaGi2g1v0334900.1.CDS.1;Parent=LotjaGi2g1v0334900.1
LjG1.1_chr2	PGSB	exon	81097779	81097838	.	-	.	ID=LotjaGi2g1v0334900.1.exon.2;Parent=LotjaGi2g1v0334900.1
LjG1.1_chr2	PGSB	CDS	81097779	81097838	.	-	0	ID=LotjaGi2g1v0334900.1.CDS.2;Parent=LotjaGi2g1v0334900.1
LjG1.1_chr2	PGSB	exon	81100145	81100291	.	-	.	ID=LotjaGi2g1v0334900.1.exon.3;Parent=LotjaGi2g1v0334900.1
LjG1.1_chr2	PGSB	CDS	81100145	81100291	.	-	0	ID=LotjaGi2g1v0334900.1.CDS.3;Parent=LotjaGi2g1v0334900.1
LjG1.1_chr2	PGSB	exon	81101103	81101242	.	-	.	ID=LotjaGi2g1v0334900.1.exon.4;Parent=LotjaGi2g1v0334900.1
LjG1.1_chr2	PGSB	CDS	81101103	81101242	.	-	2	ID=LotjaGi2g1v0334900.1.CDS.4;Parent=LotjaGi2g1v0334900.1
LjG1.1_chr2	PGSB	CDS	81101323	81101500	.	-	0	ID=LotjaGi2g1v0334900.1.CDS.5;Parent=LotjaGi2g1v0334900.1
LjG1.1_chr2	PGSB	exon	81101323	81101546	.	-	.	ID=LotjaGi2g1v0334900.1.exon.5;Parent=LotjaGi2g1v0334900.1
LjG1.1_chr2	PGSB	five_prime_UTR	81101501	81101546	.	-	.	ID=LotjaGi2g1v0334900.1.five_prime_UTR.2;Parent=LotjaGi2g1v0334900.1
LjG1.1_chr2	PGSB	exon	81102023	81102306	.	-	.	ID=LotjaGi2g1v0334900.1.exon.6;Parent=LotjaGi2g1v0334900.1
LjG1.1_chr2	PGSB	five_prime_UTR	81102023	81102306	.	-	.	ID=LotjaGi2g1v0334900.1.five_prime_UTR.3;Parent=LotjaGi2g1v0334900.1
LjG1.1_chr2	PGSB	mRNA	81097499	81101225	.	-	.	ID=LotjaGi2g1v0334900.2;Parent=LotjaGi2g1v0334900
LjG1.1_chr2	PGSB	exon	81097499	81097675	.	-	.	ID=LotjaGi2g1v0334900.2.exon.1;Parent=LotjaGi2g1v0334900.2
LjG1.1_chr2	PGSB	CDS	81097499	81097675	.	-	0	ID=LotjaGi2g1v0334900.2.CDS.1;Parent=LotjaGi2g1v0334900.2
LjG1.1_chr2	PGSB	exon	81097779	81097838	.	-	.	ID=LotjaGi2g1v0334900.2.exon.2;Parent=LotjaGi2g1v0334900.2
LjG1.1_chr2	PGSB	CDS	81097779	81097838	.	-	0	ID=LotjaGi2g1v0334900.2.CDS.2;Parent=LotjaGi2g1v0334900.2
LjG1.1_chr2	PGSB	exon	81100187	81100291	.	-	.	ID=LotjaGi2g1v0334900.2.exon.3;Parent=LotjaGi2g1v0334900.2
LjG1.1_chr2	PGSB	CDS	81100187	81100291	.	-	0	ID=LotjaGi2g1v0334900.2.CDS.3;Parent=LotjaGi2g1v0334900.2
LjG1.1_chr2	PGSB	exon	81101103	81101225	.	-	.	ID=LotjaGi2g1v0334900.2.exon.4;Parent=LotjaGi2g1v0334900.2
LjG1.1_chr2	PGSB	CDS	81101103	81101225	.	-	0	ID=LotjaGi2g1v0334900.2.CDS.4;Parent=LotjaGi2g1v0334900.2
LjG1.1_chr2	PGSB	mRNA	81097499	81101225	.	-	.	ID=LotjaGi2g1v0334900.3;Parent=LotjaGi2g1v0334900
LjG1.1_chr2	PGSB	exon	81097499	81097675	.	-	.	ID=LotjaGi2g1v0334900.3.exon.1;Parent=LotjaGi2g1v0334900.3
LjG1.1_chr2	PGSB	CDS	81097499	81097675	.	-	0	ID=LotjaGi2g1v0334900.3.CDS.1;Parent=LotjaGi2g1v0334900.3
LjG1.1_chr2	PGSB	exon	81097779	81097838	.	-	.	ID=LotjaGi2g1v0334900.3.exon.2;Parent=LotjaGi2g1v0334900.3
LjG1.1_chr2	PGSB	CDS	81097779	81097838	.	-	0	ID=LotjaGi2g1v0334900.3.CDS.2;Parent=LotjaGi2g1v0334900.3
LjG1.1_chr2	PGSB	exon	81100145	81100291	.	-	.	ID=LotjaGi2g1v0334900.3.exon.3;Parent=LotjaGi2g1v0334900.3
LjG1.1_chr2	PGSB	CDS	81100145	81100291	.	-	0	ID=LotjaGi2g1v0334900.3.CDS.3;Parent=LotjaGi2g1v0334900.3
LjG1.1_chr2	PGSB	exon	81101103	81101225	.	-	.	ID=LotjaGi2g1v0334900.3.exon.4;Parent=LotjaGi2g1v0334900.3
LjG1.1_chr2	PGSB	CDS	81101103	81101225	.	-	0	ID=LotjaGi2g1v0334900.3.CDS.4;Parent=LotjaGi2g1v0334900.3
LjG1.1_chr2	PGSB	mRNA	81097499	81101500	.	-	.	ID=LotjaGi2g1v0334900.4;Parent=LotjaGi2g1v0334900
LjG1.1_chr2	PGSB	exon	81097499	81097675	.	-	.	ID=LotjaGi2g1v0334900.4.exon.1;Parent=LotjaGi2g1v0334900.4
LjG1.1_chr2	PGSB	CDS	81097499	81097675	.	-	0	ID=LotjaGi2g1v0334900.4.CDS.1;Parent=LotjaGi2g1v0334900.4
LjG1.1_chr2	PGSB	exon	81097779	81097838	.	-	.	ID=LotjaGi2g1v0334900.4.exon.2;Parent=LotjaGi2g1v0334900.4
LjG1.1_chr2	PGSB	CDS	81097779	81097838	.	-	0	ID=LotjaGi2g1v0334900.4.CDS.2;Parent=LotjaGi2g1v0334900.4
LjG1.1_chr2	PGSB	exon	81100145	81100291	.	-	.	ID=LotjaGi2g1v0334900.4.exon.3;Parent=LotjaGi2g1v0334900.4
LjG1.1_chr2	PGSB	CDS	81100145	81100291	.	-	0	ID=LotjaGi2g1v0334900.4.CDS.3;Parent=LotjaGi2g1v0334900.4
LjG1.1_chr2	PGSB	CDS	81101103	81101225	.	-	0	ID=LotjaGi2g1v0334900.4.CDS.4;Parent=LotjaGi2g1v0334900.4
LjG1.1_chr2	PGSB	exon	81101103	81101258	.	-	.	ID=LotjaGi2g1v0334900.4.exon.4;Parent=LotjaGi2g1v0334900.4
LjG1.1_chr2	PGSB	five_prime_UTR	81101226	81101258	.	-	.	ID=LotjaGi2g1v0334900.4.five_prime_UTR.1;Parent=LotjaGi2g1v0334900.4
LjG1.1_chr2	PGSB	exon	81101323	81101500	.	-	.	ID=LotjaGi2g1v0334900.4.exon.5;Parent=LotjaGi2g1v0334900.4
LjG1.1_chr2	PGSB	five_prime_UTR	81101323	81101500	.	-	.	ID=LotjaGi2g1v0334900.4.five_prime_UTR.2;Parent=LotjaGi2g1v0334900.4
LjG1.1_chr2	PGSB	mRNA	81097499	81101500	.	-	.	ID=LotjaGi2g1v0334900.5;Parent=LotjaGi2g1v0334900
LjG1.1_chr2	PGSB	exon	81097499	81097675	.	-	.	ID=LotjaGi2g1v0334900.5.exon.1;Parent=LotjaGi2g1v0334900.5
LjG1.1_chr2	PGSB	CDS	81097499	81097675	.	-	0	ID=LotjaGi2g1v0334900.5.CDS.1;Parent=LotjaGi2g1v0334900.5
LjG1.1_chr2	PGSB	exon	81097779	81097838	.	-	.	ID=LotjaGi2g1v0334900.5.exon.2;Parent=LotjaGi2g1v0334900.5
LjG1.1_chr2	PGSB	CDS	81097779	81097838	.	-	0	ID=LotjaGi2g1v0334900.5.CDS.2;Parent=LotjaGi2g1v0334900.5
LjG1.1_chr2	PGSB	exon	81100145	81100291	.	-	.	ID=LotjaGi2g1v0334900.5.exon.3;Parent=LotjaGi2g1v0334900.5
LjG1.1_chr2	PGSB	CDS	81100145	81100291	.	-	0	ID=LotjaGi2g1v0334900.5.CDS.3;Parent=LotjaGi2g1v0334900.5
LjG1.1_chr2	PGSB	exon	81101103	81101206	.	-	.	ID=LotjaGi2g1v0334900.5.exon.4;Parent=LotjaGi2g1v0334900.5
LjG1.1_chr2	PGSB	CDS	81101103	81101206	.	-	2	ID=LotjaGi2g1v0334900.5.CDS.4;Parent=LotjaGi2g1v0334900.5
LjG1.1_chr2	PGSB	exon	81101323	81101500	.	-	.	ID=LotjaGi2g1v0334900.5.exon.5;Parent=LotjaGi2g1v0334900.5
LjG1.1_chr2	PGSB	CDS	81101323	81101500	.	-	0	ID=LotjaGi2g1v0334900.5.CDS.5;Parent=LotjaGi2g1v0334900.5
LjG1.1_chr2	PGSB	mRNA	81097499	81101608	.	-	.	ID=LotjaGi2g1v0334900.6;Parent=LotjaGi2g1v0334900
LjG1.1_chr2	PGSB	exon	81097499	81097675	.	-	.	ID=LotjaGi2g1v0334900.6.exon.1;Parent=LotjaGi2g1v0334900.6
LjG1.1_chr2	PGSB	CDS	81097499	81097675	.	-	0	ID=LotjaGi2g1v0334900.6.CDS.1;Parent=LotjaGi2g1v0334900.6
LjG1.1_chr2	PGSB	exon	81097779	81097838	.	-	.	ID=LotjaGi2g1v0334900.6.exon.2;Parent=LotjaGi2g1v0334900.6
LjG1.1_chr2	PGSB	CDS	81097779	81097838	.	-	0	ID=LotjaGi2g1v0334900.6.CDS.2;Parent=LotjaGi2g1v0334900.6
LjG1.1_chr2	PGSB	exon	81100145	81100291	.	-	.	ID=LotjaGi2g1v0334900.6.exon.3;Parent=LotjaGi2g1v0334900.6
LjG1.1_chr2	PGSB	CDS	81100145	81100291	.	-	0	ID=LotjaGi2g1v0334900.6.CDS.3;Parent=LotjaGi2g1v0334900.6
LjG1.1_chr2	PGSB	exon	81101103	81101242	.	-	.	ID=LotjaGi2g1v0334900.6.exon.4;Parent=LotjaGi2g1v0334900.6
LjG1.1_chr2	PGSB	CDS	81101103	81101242	.	-	2	ID=LotjaGi2g1v0334900.6.CDS.4;Parent=LotjaGi2g1v0334900.6
LjG1.1_chr2	PGSB	CDS	81101323	81101500	.	-	0	ID=LotjaGi2g1v0334900.6.CDS.5;Parent=LotjaGi2g1v0334900.6
LjG1.1_chr2	PGSB	exon	81101323	81101608	.	-	.	ID=LotjaGi2g1v0334900.6.exon.5;Parent=LotjaGi2g1v0334900.6
###
LjG1.1_chr2	PGSB	gene	81104970	81111065	.	+	.	ID=LotjaGi2g1v0335000
LjG1.1_chr2	PGSB	mRNA	81104970	81111065	.	+	.	ID=LotjaGi2g1v0335000.1;Parent=LotjaGi2g1v0335000
LjG1.1_chr2	PGSB	five_prime_UTR	81104970	81105232	.	+	.	ID=LotjaGi2g1v0335000.1.five_prime_UTR.1;Parent=LotjaGi2g1v0335000.1
LjG1.1_chr2	PGSB	exon	81104970	81105616	.	+	.	ID=LotjaGi2g1v0335000.1.exon.1;Parent=LotjaGi2g1v0335000.1
LjG1.1_chr2	PGSB	CDS	81105233	81105616	.	+	0	ID=LotjaGi2g1v0335000.1.CDS.1;Parent=LotjaGi2g1v0335000.1
LjG1.1_chr2	PGSB	exon	81106145	81106219	.	+	.	ID=LotjaGi2g1v0335000.1.exon.2;Parent=LotjaGi2g1v0335000.1
LjG1.1_chr2	PGSB	CDS	81106145	81106219	.	+	0	ID=LotjaGi2g1v0335000.1.CDS.2;Parent=LotjaGi2g1v0335000.1
LjG1.1_chr2	PGSB	exon	81106352	81106868	.	+	.	ID=LotjaGi2g1v0335000.1.exon.3;Parent=LotjaGi2g1v0335000.1
LjG1.1_chr2	PGSB	CDS	81106352	81106868	.	+	0	ID=LotjaGi2g1v0335000.1.CDS.3;Parent=LotjaGi2g1v0335000.1
LjG1.1_chr2	PGSB	exon	81108214	81108599	.	+	.	ID=LotjaGi2g1v0335000.1.exon.4;Parent=LotjaGi2g1v0335000.1
LjG1.1_chr2	PGSB	CDS	81108214	81108599	.	+	2	ID=LotjaGi2g1v0335000.1.CDS.4;Parent=LotjaGi2g1v0335000.1
LjG1.1_chr2	PGSB	exon	81109153	81109388	.	+	.	ID=LotjaGi2g1v0335000.1.exon.5;Parent=LotjaGi2g1v0335000.1
LjG1.1_chr2	PGSB	CDS	81109153	81109388	.	+	0	ID=LotjaGi2g1v0335000.1.CDS.5;Parent=LotjaGi2g1v0335000.1
LjG1.1_chr2	PGSB	exon	81109492	81109639	.	+	.	ID=LotjaGi2g1v0335000.1.exon.6;Parent=LotjaGi2g1v0335000.1
LjG1.1_chr2	PGSB	CDS	81109492	81109639	.	+	1	ID=LotjaGi2g1v0335000.1.CDS.6;Parent=LotjaGi2g1v0335000.1
LjG1.1_chr2	PGSB	CDS	81110231	81110359	.	+	0	ID=LotjaGi2g1v0335000.1.CDS.7;Parent=LotjaGi2g1v0335000.1
LjG1.1_chr2	PGSB	exon	81110231	81111065	.	+	.	ID=LotjaGi2g1v0335000.1.exon.7;Parent=LotjaGi2g1v0335000.1
LjG1.1_chr2	PGSB	three_prime_UTR	81110360	81111065	.	+	.	ID=LotjaGi2g1v0335000.1.three_prime_UTR.2;Parent=LotjaGi2g1v0335000.1
###
###
LjG1.1_chr2	PGSB	gene	81120590	81125013	.	+	.	ID=LotjaGi2g1v0335200
LjG1.1_chr2	PGSB	mRNA	81120590	81125013	.	+	.	ID=LotjaGi2g1v0335200.1;Parent=LotjaGi2g1v0335200
LjG1.1_chr2	PGSB	five_prime_UTR	81120590	81120813	.	+	.	ID=LotjaGi2g1v0335200.1.five_prime_UTR.1;Parent=LotjaGi2g1v0335200.1
LjG1.1_chr2	PGSB	exon	81120590	81121068	.	+	.	ID=LotjaGi2g1v0335200.1.exon.1;Parent=LotjaGi2g1v0335200.1
LjG1.1_chr2	PGSB	CDS	81120814	81121068	.	+	0	ID=LotjaGi2g1v0335200.1.CDS.1;Parent=LotjaGi2g1v0335200.1
LjG1.1_chr2	PGSB	CDS	81122857	81124086	.	+	0	ID=LotjaGi2g1v0335200.1.CDS.2;Parent=LotjaGi2g1v0335200.1
LjG1.1_chr2	PGSB	exon	81122857	81125013	.	+	.	ID=LotjaGi2g1v0335200.1.exon.2;Parent=LotjaGi2g1v0335200.1
LjG1.1_chr2	PGSB	three_prime_UTR	81124087	81125013	.	+	.	ID=LotjaGi2g1v0335200.1.three_prime_UTR.2;Parent=LotjaGi2g1v0335200.1
LjG1.1_chr2	PGSB	mRNA	81120653	81124799	.	+	.	ID=LotjaGi2g1v0335200.2;Parent=LotjaGi2g1v0335200
LjG1.1_chr2	PGSB	five_prime_UTR	81120653	81120813	.	+	.	ID=LotjaGi2g1v0335200.2.five_prime_UTR.1;Parent=LotjaGi2g1v0335200.2
LjG1.1_chr2	PGSB	exon	81120653	81121068	.	+	.	ID=LotjaGi2g1v0335200.2.exon.1;Parent=LotjaGi2g1v0335200.2
LjG1.1_chr2	PGSB	CDS	81120814	81121068	.	+	0	ID=LotjaGi2g1v0335200.2.CDS.1;Parent=LotjaGi2g1v0335200.2
LjG1.1_chr2	PGSB	CDS	81122857	81124086	.	+	0	ID=LotjaGi2g1v0335200.2.CDS.2;Parent=LotjaGi2g1v0335200.2
LjG1.1_chr2	PGSB	exon	81122857	81124126	.	+	.	ID=LotjaGi2g1v0335200.2.exon.2;Parent=LotjaGi2g1v0335200.2
LjG1.1_chr2	PGSB	three_prime_UTR	81124087	81124126	.	+	.	ID=LotjaGi2g1v0335200.2.three_prime_UTR.2;Parent=LotjaGi2g1v0335200.2
LjG1.1_chr2	PGSB	exon	81124396	81124799	.	+	.	ID=LotjaGi2g1v0335200.2.exon.3;Parent=LotjaGi2g1v0335200.2
LjG1.1_chr2	PGSB	three_prime_UTR	81124396	81124799	.	+	.	ID=LotjaGi2g1v0335200.2.three_prime_UTR.3;Parent=LotjaGi2g1v0335200.2
###
LjG1.1_chr2	PGSB	gene	81126381	81127605	.	+	.	ID=LotjaGi2g1v0335300
LjG1.1_chr2	PGSB	mRNA	81126381	81127605	.	+	.	ID=LotjaGi2g1v0335300.1;Parent=LotjaGi2g1v0335300
LjG1.1_chr2	PGSB	five_prime_UTR	81126381	81126410	.	+	.	ID=LotjaGi2g1v0335300.1.five_prime_UTR.1;Parent=LotjaGi2g1v0335300.1
LjG1.1_chr2	PGSB	exon	81126381	81127605	.	+	.	ID=LotjaGi2g1v0335300.1.exon.1;Parent=LotjaGi2g1v0335300.1
LjG1.1_chr2	PGSB	CDS	81126411	81127418	.	+	0	ID=LotjaGi2g1v0335300.1.CDS.1;Parent=LotjaGi2g1v0335300.1
LjG1.1_chr2	PGSB	three_prime_UTR	81127419	81127605	.	+	.	ID=LotjaGi2g1v0335300.1.three_prime_UTR.2;Parent=LotjaGi2g1v0335300.1
###
LjG1.1_chr2	PGSB	gene	81128210	81132320	.	-	.	ID=LotjaGi2g1v0335400
LjG1.1_chr2	PGSB	mRNA	81128210	81132320	.	-	.	ID=LotjaGi2g1v0335400.1;Parent=LotjaGi2g1v0335400
LjG1.1_chr2	PGSB	three_prime_UTR	81128210	81129276	.	-	.	ID=LotjaGi2g1v0335400.1.three_prime_UTR.1;Parent=LotjaGi2g1v0335400.1
LjG1.1_chr2	PGSB	exon	81128210	81129338	.	-	.	ID=LotjaGi2g1v0335400.1.exon.1;Parent=LotjaGi2g1v0335400.1
LjG1.1_chr2	PGSB	CDS	81129277	81129338	.	-	2	ID=LotjaGi2g1v0335400.1.CDS.1;Parent=LotjaGi2g1v0335400.1
LjG1.1_chr2	PGSB	exon	81131409	81131525	.	-	.	ID=LotjaGi2g1v0335400.1.exon.2;Parent=LotjaGi2g1v0335400.1
LjG1.1_chr2	PGSB	CDS	81131409	81131525	.	-	2	ID=LotjaGi2g1v0335400.1.CDS.2;Parent=LotjaGi2g1v0335400.1
LjG1.1_chr2	PGSB	CDS	81131909	81132059	.	-	0	ID=LotjaGi2g1v0335400.1.CDS.3;Parent=LotjaGi2g1v0335400.1
LjG1.1_chr2	PGSB	exon	81131909	81132320	.	-	.	ID=LotjaGi2g1v0335400.1.exon.3;Parent=LotjaGi2g1v0335400.1
LjG1.1_chr2	PGSB	five_prime_UTR	81132060	81132320	.	-	.	ID=LotjaGi2g1v0335400.1.five_prime_UTR.2;Parent=LotjaGi2g1v0335400.1
###
LjG1.1_chr2	PGSB	gene	81133115	81141530	.	-	.	ID=LotjaGi2g1v0335500
LjG1.1_chr2	PGSB	mRNA	81133115	81141530	.	-	.	ID=LotjaGi2g1v0335500.1;Parent=LotjaGi2g1v0335500
LjG1.1_chr2	PGSB	three_prime_UTR	81133115	81133546	.	-	.	ID=LotjaGi2g1v0335500.1.three_prime_UTR.1;Parent=LotjaGi2g1v0335500.1
LjG1.1_chr2	PGSB	exon	81133115	81133612	.	-	.	ID=LotjaGi2g1v0335500.1.exon.1;Parent=LotjaGi2g1v0335500.1
LjG1.1_chr2	PGSB	CDS	81133547	81133612	.	-	0	ID=LotjaGi2g1v0335500.1.CDS.1;Parent=LotjaGi2g1v0335500.1
LjG1.1_chr2	PGSB	exon	81134080	81134180	.	-	.	ID=LotjaGi2g1v0335500.1.exon.2;Parent=LotjaGi2g1v0335500.1
LjG1.1_chr2	PGSB	CDS	81134080	81134180	.	-	2	ID=LotjaGi2g1v0335500.1.CDS.2;Parent=LotjaGi2g1v0335500.1
LjG1.1_chr2	PGSB	exon	81134289	81134446	.	-	.	ID=LotjaGi2g1v0335500.1.exon.3;Parent=LotjaGi2g1v0335500.1
LjG1.1_chr2	PGSB	CDS	81134289	81134446	.	-	1	ID=LotjaGi2g1v0335500.1.CDS.3;Parent=LotjaGi2g1v0335500.1
LjG1.1_chr2	PGSB	exon	81134920	81134994	.	-	.	ID=LotjaGi2g1v0335500.1.exon.4;Parent=LotjaGi2g1v0335500.1
LjG1.1_chr2	PGSB	CDS	81134920	81134994	.	-	1	ID=LotjaGi2g1v0335500.1.CDS.4;Parent=LotjaGi2g1v0335500.1
LjG1.1_chr2	PGSB	exon	81140386	81140513	.	-	.	ID=LotjaGi2g1v0335500.1.exon.5;Parent=LotjaGi2g1v0335500.1
LjG1.1_chr2	PGSB	CDS	81140386	81140513	.	-	0	ID=LotjaGi2g1v0335500.1.CDS.5;Parent=LotjaGi2g1v0335500.1
LjG1.1_chr2	PGSB	exon	81140900	81140993	.	-	.	ID=LotjaGi2g1v0335500.1.exon.6;Parent=LotjaGi2g1v0335500.1
LjG1.1_chr2	PGSB	CDS	81140900	81140993	.	-	1	ID=LotjaGi2g1v0335500.1.CDS.6;Parent=LotjaGi2g1v0335500.1
LjG1.1_chr2	PGSB	CDS	81141116	81141306	.	-	0	ID=LotjaGi2g1v0335500.1.CDS.7;Parent=LotjaGi2g1v0335500.1
LjG1.1_chr2	PGSB	exon	81141116	81141530	.	-	.	ID=LotjaGi2g1v0335500.1.exon.7;Parent=LotjaGi2g1v0335500.1
LjG1.1_chr2	PGSB	five_prime_UTR	81141307	81141530	.	-	.	ID=LotjaGi2g1v0335500.1.five_prime_UTR.2;Parent=LotjaGi2g1v0335500.1
###
LjG1.1_chr2	PGSB	gene	81143016	81147561	.	+	.	ID=LotjaGi2g1v0335600
LjG1.1_chr2	PGSB	mRNA	81143016	81147561	.	+	.	ID=LotjaGi2g1v0335600.1;Parent=LotjaGi2g1v0335600
LjG1.1_chr2	PGSB	five_prime_UTR	81143016	81143207	.	+	.	ID=LotjaGi2g1v0335600.1.five_prime_UTR.1;Parent=LotjaGi2g1v0335600.1
LjG1.1_chr2	PGSB	exon	81143016	81143213	.	+	.	ID=LotjaGi2g1v0335600.1.exon.1;Parent=LotjaGi2g1v0335600.1
LjG1.1_chr2	PGSB	CDS	81143208	81143213	.	+	0	ID=LotjaGi2g1v0335600.1.CDS.1;Parent=LotjaGi2g1v0335600.1
LjG1.1_chr2	PGSB	exon	81144835	81144938	.	+	.	ID=LotjaGi2g1v0335600.1.exon.2;Parent=LotjaGi2g1v0335600.1
LjG1.1_chr2	PGSB	CDS	81144835	81144938	.	+	0	ID=LotjaGi2g1v0335600.1.CDS.2;Parent=LotjaGi2g1v0335600.1
LjG1.1_chr2	PGSB	exon	81145041	81145116	.	+	.	ID=LotjaGi2g1v0335600.1.exon.3;Parent=LotjaGi2g1v0335600.1
LjG1.1_chr2	PGSB	CDS	81145041	81145116	.	+	1	ID=LotjaGi2g1v0335600.1.CDS.3;Parent=LotjaGi2g1v0335600.1
LjG1.1_chr2	PGSB	exon	81145876	81145956	.	+	.	ID=LotjaGi2g1v0335600.1.exon.4;Parent=LotjaGi2g1v0335600.1
LjG1.1_chr2	PGSB	CDS	81145876	81145956	.	+	0	ID=LotjaGi2g1v0335600.1.CDS.4;Parent=LotjaGi2g1v0335600.1
LjG1.1_chr2	PGSB	CDS	81146060	81146575	.	+	0	ID=LotjaGi2g1v0335600.1.CDS.5;Parent=LotjaGi2g1v0335600.1
LjG1.1_chr2	PGSB	exon	81146060	81147561	.	+	.	ID=LotjaGi2g1v0335600.1.exon.5;Parent=LotjaGi2g1v0335600.1
LjG1.1_chr2	PGSB	three_prime_UTR	81146576	81147561	.	+	.	ID=LotjaGi2g1v0335600.1.three_prime_UTR.2;Parent=LotjaGi2g1v0335600.1
LjG1.1_chr2	PGSB	mRNA	81144829	81146614	.	+	.	ID=LotjaGi2g1v0335600.2;Parent=LotjaGi2g1v0335600
LjG1.1_chr2	PGSB	exon	81144829	81144938	.	+	.	ID=LotjaGi2g1v0335600.2.exon.1;Parent=LotjaGi2g1v0335600.2
LjG1.1_chr2	PGSB	exon	81145041	81145116	.	+	.	ID=LotjaGi2g1v0335600.2.exon.2;Parent=LotjaGi2g1v0335600.2
LjG1.1_chr2	PGSB	exon	81145876	81145956	.	+	.	ID=LotjaGi2g1v0335600.2.exon.3;Parent=LotjaGi2g1v0335600.2
LjG1.1_chr2	PGSB	CDS	81145894	81145956	.	+	0	ID=LotjaGi2g1v0335600.2.CDS.1;Parent=LotjaGi2g1v0335600.2
LjG1.1_chr2	PGSB	CDS	81146060	81146575	.	+	0	ID=LotjaGi2g1v0335600.2.CDS.2;Parent=LotjaGi2g1v0335600.2
LjG1.1_chr2	PGSB	exon	81146060	81146614	.	+	.	ID=LotjaGi2g1v0335600.2.exon.4;Parent=LotjaGi2g1v0335600.2
###
LjG1.1_chr2	PGSB	gene	81168462	81171500	.	+	.	ID=LotjaGi2g1v0335700
LjG1.1_chr2	PGSB	mRNA	81168462	81171500	.	+	.	ID=LotjaGi2g1v0335700.1;Parent=LotjaGi2g1v0335700
LjG1.1_chr2	PGSB	five_prime_UTR	81168462	81168675	.	+	.	ID=LotjaGi2g1v0335700.1.five_prime_UTR.1;Parent=LotjaGi2g1v0335700.1
LjG1.1_chr2	PGSB	exon	81168462	81168806	.	+	.	ID=LotjaGi2g1v0335700.1.exon.1;Parent=LotjaGi2g1v0335700.1
LjG1.1_chr2	PGSB	CDS	81168676	81168806	.	+	0	ID=LotjaGi2g1v0335700.1.CDS.1;Parent=LotjaGi2g1v0335700.1
LjG1.1_chr2	PGSB	CDS	81170086	81170533	.	+	1	ID=LotjaGi2g1v0335700.1.CDS.2;Parent=LotjaGi2g1v0335700.1
LjG1.1_chr2	PGSB	exon	81170086	81171500	.	+	.	ID=LotjaGi2g1v0335700.1.exon.2;Parent=LotjaGi2g1v0335700.1
LjG1.1_chr2	PGSB	three_prime_UTR	81170534	81171500	.	+	.	ID=LotjaGi2g1v0335700.1.three_prime_UTR.2;Parent=LotjaGi2g1v0335700.1
###
LjG1.1_chr2	PGSB	gene	81171620	81175797	.	-	.	ID=LotjaGi2g1v0335800
LjG1.1_chr2	PGSB	mRNA	81171620	81175797	.	-	.	ID=LotjaGi2g1v0335800.1;Parent=LotjaGi2g1v0335800
LjG1.1_chr2	PGSB	three_prime_UTR	81171620	81172441	.	-	.	ID=LotjaGi2g1v0335800.1.three_prime_UTR.1;Parent=LotjaGi2g1v0335800.1
LjG1.1_chr2	PGSB	exon	81171620	81172753	.	-	.	ID=LotjaGi2g1v0335800.1.exon.1;Parent=LotjaGi2g1v0335800.1
LjG1.1_chr2	PGSB	CDS	81172442	81172753	.	-	0	ID=LotjaGi2g1v0335800.1.CDS.1;Parent=LotjaGi2g1v0335800.1
LjG1.1_chr2	PGSB	exon	81174562	81174757	.	-	.	ID=LotjaGi2g1v0335800.1.exon.2;Parent=LotjaGi2g1v0335800.1
LjG1.1_chr2	PGSB	CDS	81174562	81174757	.	-	1	ID=LotjaGi2g1v0335800.1.CDS.2;Parent=LotjaGi2g1v0335800.1
LjG1.1_chr2	PGSB	CDS	81175153	81175718	.	-	0	ID=LotjaGi2g1v0335800.1.CDS.3;Parent=LotjaGi2g1v0335800.1
LjG1.1_chr2	PGSB	exon	81175153	81175797	.	-	.	ID=LotjaGi2g1v0335800.1.exon.3;Parent=LotjaGi2g1v0335800.1
LjG1.1_chr2	PGSB	five_prime_UTR	81175719	81175797	.	-	.	ID=LotjaGi2g1v0335800.1.five_prime_UTR.2;Parent=LotjaGi2g1v0335800.1
###
LjG1.1_chr2	PGSB	gene	81198787	81201085	.	+	.	ID=LotjaGi2g1v0335900
LjG1.1_chr2	PGSB	mRNA	81198787	81201085	.	+	.	ID=LotjaGi2g1v0335900.1;Parent=LotjaGi2g1v0335900
LjG1.1_chr2	PGSB	five_prime_UTR	81198787	81198821	.	+	.	ID=LotjaGi2g1v0335900.1.five_prime_UTR.1;Parent=LotjaGi2g1v0335900.1
LjG1.1_chr2	PGSB	exon	81198787	81201085	.	+	.	ID=LotjaGi2g1v0335900.1.exon.1;Parent=LotjaGi2g1v0335900.1
LjG1.1_chr2	PGSB	CDS	81198822	81200714	.	+	0	ID=LotjaGi2g1v0335900.1.CDS.1;Parent=LotjaGi2g1v0335900.1
LjG1.1_chr2	PGSB	three_prime_UTR	81200715	81201085	.	+	.	ID=LotjaGi2g1v0335900.1.three_prime_UTR.2;Parent=LotjaGi2g1v0335900.1
###
LjG1.1_chr2	PGSB	gene	81246667	81251218	.	+	.	ID=LotjaGi2g1v0336000
LjG1.1_chr2	PGSB	mRNA	81246667	81251218	.	+	.	ID=LotjaGi2g1v0336000.1;Parent=LotjaGi2g1v0336000
LjG1.1_chr2	PGSB	exon	81246667	81246989	.	+	.	ID=LotjaGi2g1v0336000.1.exon.1;Parent=LotjaGi2g1v0336000.1
LjG1.1_chr2	PGSB	five_prime_UTR	81246667	81246989	.	+	.	ID=LotjaGi2g1v0336000.1.five_prime_UTR.1;Parent=LotjaGi2g1v0336000.1
LjG1.1_chr2	PGSB	five_prime_UTR	81247963	81248113	.	+	.	ID=LotjaGi2g1v0336000.1.five_prime_UTR.2;Parent=LotjaGi2g1v0336000.1
LjG1.1_chr2	PGSB	exon	81247963	81249006	.	+	.	ID=LotjaGi2g1v0336000.1.exon.2;Parent=LotjaGi2g1v0336000.1
LjG1.1_chr2	PGSB	CDS	81248114	81249006	.	+	0	ID=LotjaGi2g1v0336000.1.CDS.1;Parent=LotjaGi2g1v0336000.1
LjG1.1_chr2	PGSB	exon	81249087	81249340	.	+	.	ID=LotjaGi2g1v0336000.1.exon.3;Parent=LotjaGi2g1v0336000.1
LjG1.1_chr2	PGSB	CDS	81249087	81249340	.	+	1	ID=LotjaGi2g1v0336000.1.CDS.2;Parent=LotjaGi2g1v0336000.1
LjG1.1_chr2	PGSB	exon	81249666	81249769	.	+	.	ID=LotjaGi2g1v0336000.1.exon.4;Parent=LotjaGi2g1v0336000.1
LjG1.1_chr2	PGSB	CDS	81249666	81249769	.	+	2	ID=LotjaGi2g1v0336000.1.CDS.3;Parent=LotjaGi2g1v0336000.1
LjG1.1_chr2	PGSB	exon	81250186	81250314	.	+	.	ID=LotjaGi2g1v0336000.1.exon.5;Parent=LotjaGi2g1v0336000.1
LjG1.1_chr2	PGSB	CDS	81250186	81250314	.	+	0	ID=LotjaGi2g1v0336000.1.CDS.4;Parent=LotjaGi2g1v0336000.1
LjG1.1_chr2	PGSB	exon	81250398	81250493	.	+	.	ID=LotjaGi2g1v0336000.1.exon.6;Parent=LotjaGi2g1v0336000.1
LjG1.1_chr2	PGSB	CDS	81250398	81250493	.	+	0	ID=LotjaGi2g1v0336000.1.CDS.5;Parent=LotjaGi2g1v0336000.1
LjG1.1_chr2	PGSB	CDS	81250710	81250757	.	+	0	ID=LotjaGi2g1v0336000.1.CDS.6;Parent=LotjaGi2g1v0336000.1
LjG1.1_chr2	PGSB	exon	81250710	81251218	.	+	.	ID=LotjaGi2g1v0336000.1.exon.7;Parent=LotjaGi2g1v0336000.1
LjG1.1_chr2	PGSB	three_prime_UTR	81250758	81251218	.	+	.	ID=LotjaGi2g1v0336000.1.three_prime_UTR.3;Parent=LotjaGi2g1v0336000.1
###
LjG1.1_chr2	PGSB	gene	81283239	81289336	.	-	.	ID=LotjaGi2g1v0336100
LjG1.1_chr2	PGSB	mRNA	81283239	81289336	.	-	.	ID=LotjaGi2g1v0336100.1;Parent=LotjaGi2g1v0336100
LjG1.1_chr2	PGSB	three_prime_UTR	81283239	81284694	.	-	.	ID=LotjaGi2g1v0336100.1.three_prime_UTR.1;Parent=LotjaGi2g1v0336100.1
LjG1.1_chr2	PGSB	exon	81283239	81284823	.	-	.	ID=LotjaGi2g1v0336100.1.exon.1;Parent=LotjaGi2g1v0336100.1
LjG1.1_chr2	PGSB	CDS	81284695	81284823	.	-	0	ID=LotjaGi2g1v0336100.1.CDS.1;Parent=LotjaGi2g1v0336100.1
LjG1.1_chr2	PGSB	exon	81285741	81285801	.	-	.	ID=LotjaGi2g1v0336100.1.exon.2;Parent=LotjaGi2g1v0336100.1
LjG1.1_chr2	PGSB	CDS	81285741	81285801	.	-	1	ID=LotjaGi2g1v0336100.1.CDS.2;Parent=LotjaGi2g1v0336100.1
LjG1.1_chr2	PGSB	exon	81286958	81287120	.	-	.	ID=LotjaGi2g1v0336100.1.exon.3;Parent=LotjaGi2g1v0336100.1
LjG1.1_chr2	PGSB	CDS	81286958	81287120	.	-	2	ID=LotjaGi2g1v0336100.1.CDS.3;Parent=LotjaGi2g1v0336100.1
LjG1.1_chr2	PGSB	exon	81287241	81287286	.	-	.	ID=LotjaGi2g1v0336100.1.exon.4;Parent=LotjaGi2g1v0336100.1
LjG1.1_chr2	PGSB	CDS	81287241	81287286	.	-	0	ID=LotjaGi2g1v0336100.1.CDS.4;Parent=LotjaGi2g1v0336100.1
LjG1.1_chr2	PGSB	exon	81287989	81288065	.	-	.	ID=LotjaGi2g1v0336100.1.exon.5;Parent=LotjaGi2g1v0336100.1
LjG1.1_chr2	PGSB	CDS	81287989	81288065	.	-	2	ID=LotjaGi2g1v0336100.1.CDS.5;Parent=LotjaGi2g1v0336100.1
LjG1.1_chr2	PGSB	CDS	81288266	81288920	.	-	0	ID=LotjaGi2g1v0336100.1.CDS.6;Parent=LotjaGi2g1v0336100.1
LjG1.1_chr2	PGSB	exon	81288266	81289336	.	-	.	ID=LotjaGi2g1v0336100.1.exon.6;Parent=LotjaGi2g1v0336100.1
LjG1.1_chr2	PGSB	five_prime_UTR	81288921	81289336	.	-	.	ID=LotjaGi2g1v0336100.1.five_prime_UTR.2;Parent=LotjaGi2g1v0336100.1
###
###
LjG1.1_chr2	PGSB	gene	81302078	81322636	.	-	.	ID=LotjaGi2g1v0336300
LjG1.1_chr2	PGSB	mRNA	81307245	81321379	.	-	.	ID=LotjaGi2g1v0336300.1;Parent=LotjaGi2g1v0336300
LjG1.1_chr2	PGSB	three_prime_UTR	81307245	81307680	.	-	.	ID=LotjaGi2g1v0336300.1.three_prime_UTR.1;Parent=LotjaGi2g1v0336300.1
LjG1.1_chr2	PGSB	exon	81307245	81308509	.	-	.	ID=LotjaGi2g1v0336300.1.exon.1;Parent=LotjaGi2g1v0336300.1
LjG1.1_chr2	PGSB	CDS	81307681	81308436	.	-	0	ID=LotjaGi2g1v0336300.1.CDS.1;Parent=LotjaGi2g1v0336300.1
LjG1.1_chr2	PGSB	five_prime_UTR	81308437	81308509	.	-	.	ID=LotjaGi2g1v0336300.1.five_prime_UTR.2;Parent=LotjaGi2g1v0336300.1
LjG1.1_chr2	PGSB	exon	81320537	81320700	.	-	.	ID=LotjaGi2g1v0336300.1.exon.2;Parent=LotjaGi2g1v0336300.1
LjG1.1_chr2	PGSB	five_prime_UTR	81320537	81320700	.	-	.	ID=LotjaGi2g1v0336300.1.five_prime_UTR.3;Parent=LotjaGi2g1v0336300.1
LjG1.1_chr2	PGSB	exon	81320806	81320950	.	-	.	ID=LotjaGi2g1v0336300.1.exon.3;Parent=LotjaGi2g1v0336300.1
LjG1.1_chr2	PGSB	five_prime_UTR	81320806	81320950	.	-	.	ID=LotjaGi2g1v0336300.1.five_prime_UTR.4;Parent=LotjaGi2g1v0336300.1
LjG1.1_chr2	PGSB	exon	81321260	81321379	.	-	.	ID=LotjaGi2g1v0336300.1.exon.4;Parent=LotjaGi2g1v0336300.1
LjG1.1_chr2	PGSB	five_prime_UTR	81321260	81321379	.	-	.	ID=LotjaGi2g1v0336300.1.five_prime_UTR.5;Parent=LotjaGi2g1v0336300.1
LjG1.1_chr2	PGSB	mRNA	81307245	81322606	.	-	.	ID=LotjaGi2g1v0336300.2;Parent=LotjaGi2g1v0336300
LjG1.1_chr2	PGSB	three_prime_UTR	81307245	81307680	.	-	.	ID=LotjaGi2g1v0336300.2.three_prime_UTR.1;Parent=LotjaGi2g1v0336300.2
LjG1.1_chr2	PGSB	exon	81307245	81308457	.	-	.	ID=LotjaGi2g1v0336300.2.exon.1;Parent=LotjaGi2g1v0336300.2
LjG1.1_chr2	PGSB	CDS	81307681	81308436	.	-	0	ID=LotjaGi2g1v0336300.2.CDS.1;Parent=LotjaGi2g1v0336300.2
LjG1.1_chr2	PGSB	five_prime_UTR	81308437	81308457	.	-	.	ID=LotjaGi2g1v0336300.2.five_prime_UTR.2;Parent=LotjaGi2g1v0336300.2
LjG1.1_chr2	PGSB	exon	81320537	81320700	.	-	.	ID=LotjaGi2g1v0336300.2.exon.2;Parent=LotjaGi2g1v0336300.2
LjG1.1_chr2	PGSB	five_prime_UTR	81320537	81320700	.	-	.	ID=LotjaGi2g1v0336300.2.five_prime_UTR.3;Parent=LotjaGi2g1v0336300.2
LjG1.1_chr2	PGSB	exon	81320806	81320950	.	-	.	ID=LotjaGi2g1v0336300.2.exon.3;Parent=LotjaGi2g1v0336300.2
LjG1.1_chr2	PGSB	five_prime_UTR	81320806	81320950	.	-	.	ID=LotjaGi2g1v0336300.2.five_prime_UTR.4;Parent=LotjaGi2g1v0336300.2
LjG1.1_chr2	PGSB	exon	81321260	81321377	.	-	.	ID=LotjaGi2g1v0336300.2.exon.4;Parent=LotjaGi2g1v0336300.2
LjG1.1_chr2	PGSB	five_prime_UTR	81321260	81321377	.	-	.	ID=LotjaGi2g1v0336300.2.five_prime_UTR.5;Parent=LotjaGi2g1v0336300.2
LjG1.1_chr2	PGSB	exon	81322061	81322147	.	-	.	ID=LotjaGi2g1v0336300.2.exon.5;Parent=LotjaGi2g1v0336300.2
LjG1.1_chr2	PGSB	five_prime_UTR	81322061	81322147	.	-	.	ID=LotjaGi2g1v0336300.2.five_prime_UTR.6;Parent=LotjaGi2g1v0336300.2
LjG1.1_chr2	PGSB	exon	81322392	81322606	.	-	.	ID=LotjaGi2g1v0336300.2.exon.6;Parent=LotjaGi2g1v0336300.2
LjG1.1_chr2	PGSB	five_prime_UTR	81322392	81322606	.	-	.	ID=LotjaGi2g1v0336300.2.five_prime_UTR.7;Parent=LotjaGi2g1v0336300.2
###
LjG1.1_chr2	PGSB	gene	81324278	81330737	.	-	.	ID=LotjaGi2g1v0336400
LjG1.1_chr2	PGSB	mRNA	81324278	81330737	.	-	.	ID=LotjaGi2g1v0336400.1;Parent=LotjaGi2g1v0336400
LjG1.1_chr2	PGSB	three_prime_UTR	81324278	81325049	.	-	.	ID=LotjaGi2g1v0336400.1.three_prime_UTR.1;Parent=LotjaGi2g1v0336400.1
LjG1.1_chr2	PGSB	exon	81324278	81325391	.	-	.	ID=LotjaGi2g1v0336400.1.exon.1;Parent=LotjaGi2g1v0336400.1
LjG1.1_chr2	PGSB	CDS	81325050	81325391	.	-	0	ID=LotjaGi2g1v0336400.1.CDS.1;Parent=LotjaGi2g1v0336400.1
LjG1.1_chr2	PGSB	exon	81325509	81325790	.	-	.	ID=LotjaGi2g1v0336400.1.exon.2;Parent=LotjaGi2g1v0336400.1
LjG1.1_chr2	PGSB	CDS	81325509	81325790	.	-	0	ID=LotjaGi2g1v0336400.1.CDS.2;Parent=LotjaGi2g1v0336400.1
LjG1.1_chr2	PGSB	exon	81325903	81326312	.	-	.	ID=LotjaGi2g1v0336400.1.exon.3;Parent=LotjaGi2g1v0336400.1
LjG1.1_chr2	PGSB	CDS	81325903	81326312	.	-	2	ID=LotjaGi2g1v0336400.1.CDS.3;Parent=LotjaGi2g1v0336400.1
LjG1.1_chr2	PGSB	exon	81326492	81326887	.	-	.	ID=LotjaGi2g1v0336400.1.exon.4;Parent=LotjaGi2g1v0336400.1
LjG1.1_chr2	PGSB	CDS	81326492	81326887	.	-	2	ID=LotjaGi2g1v0336400.1.CDS.4;Parent=LotjaGi2g1v0336400.1
LjG1.1_chr2	PGSB	exon	81327003	81327280	.	-	.	ID=LotjaGi2g1v0336400.1.exon.5;Parent=LotjaGi2g1v0336400.1
LjG1.1_chr2	PGSB	CDS	81327003	81327280	.	-	1	ID=LotjaGi2g1v0336400.1.CDS.5;Parent=LotjaGi2g1v0336400.1
LjG1.1_chr2	PGSB	exon	81327386	81327465	.	-	.	ID=LotjaGi2g1v0336400.1.exon.6;Parent=LotjaGi2g1v0336400.1
LjG1.1_chr2	PGSB	CDS	81327386	81327465	.	-	0	ID=LotjaGi2g1v0336400.1.CDS.6;Parent=LotjaGi2g1v0336400.1
LjG1.1_chr2	PGSB	exon	81327950	81328003	.	-	.	ID=LotjaGi2g1v0336400.1.exon.7;Parent=LotjaGi2g1v0336400.1
LjG1.1_chr2	PGSB	CDS	81327950	81328003	.	-	0	ID=LotjaGi2g1v0336400.1.CDS.7;Parent=LotjaGi2g1v0336400.1
LjG1.1_chr2	PGSB	exon	81328095	81328314	.	-	.	ID=LotjaGi2g1v0336400.1.exon.8;Parent=LotjaGi2g1v0336400.1
LjG1.1_chr2	PGSB	CDS	81328095	81328314	.	-	1	ID=LotjaGi2g1v0336400.1.CDS.8;Parent=LotjaGi2g1v0336400.1
LjG1.1_chr2	PGSB	exon	81328412	81328568	.	-	.	ID=LotjaGi2g1v0336400.1.exon.9;Parent=LotjaGi2g1v0336400.1
LjG1.1_chr2	PGSB	CDS	81328412	81328568	.	-	2	ID=LotjaGi2g1v0336400.1.CDS.9;Parent=LotjaGi2g1v0336400.1
LjG1.1_chr2	PGSB	exon	81328893	81329202	.	-	.	ID=LotjaGi2g1v0336400.1.exon.10;Parent=LotjaGi2g1v0336400.1
LjG1.1_chr2	PGSB	CDS	81328893	81329202	.	-	0	ID=LotjaGi2g1v0336400.1.CDS.10;Parent=LotjaGi2g1v0336400.1
LjG1.1_chr2	PGSB	CDS	81330012	81330014	.	-	0	ID=LotjaGi2g1v0336400.1.CDS.11;Parent=LotjaGi2g1v0336400.1
LjG1.1_chr2	PGSB	exon	81330012	81330737	.	-	.	ID=LotjaGi2g1v0336400.1.exon.11;Parent=LotjaGi2g1v0336400.1
LjG1.1_chr2	PGSB	five_prime_UTR	81330015	81330737	.	-	.	ID=LotjaGi2g1v0336400.1.five_prime_UTR.2;Parent=LotjaGi2g1v0336400.1
###
LjG1.1_chr2	PGSB	gene	81368023	81373627	.	-	.	ID=LotjaGi2g1v0336500
LjG1.1_chr2	PGSB	mRNA	81368023	81373627	.	-	.	ID=LotjaGi2g1v0336500.1;Parent=LotjaGi2g1v0336500
LjG1.1_chr2	PGSB	three_prime_UTR	81368023	81368594	.	-	.	ID=LotjaGi2g1v0336500.1.three_prime_UTR.1;Parent=LotjaGi2g1v0336500.1
LjG1.1_chr2	PGSB	exon	81368023	81369020	.	-	.	ID=LotjaGi2g1v0336500.1.exon.1;Parent=LotjaGi2g1v0336500.1
LjG1.1_chr2	PGSB	CDS	81368595	81369020	.	-	0	ID=LotjaGi2g1v0336500.1.CDS.1;Parent=LotjaGi2g1v0336500.1
LjG1.1_chr2	PGSB	exon	81369128	81369223	.	-	.	ID=LotjaGi2g1v0336500.1.exon.2;Parent=LotjaGi2g1v0336500.1
LjG1.1_chr2	PGSB	CDS	81369128	81369223	.	-	0	ID=LotjaGi2g1v0336500.1.CDS.2;Parent=LotjaGi2g1v0336500.1
LjG1.1_chr2	PGSB	exon	81369317	81369585	.	-	.	ID=LotjaGi2g1v0336500.1.exon.3;Parent=LotjaGi2g1v0336500.1
LjG1.1_chr2	PGSB	CDS	81369317	81369585	.	-	2	ID=LotjaGi2g1v0336500.1.CDS.3;Parent=LotjaGi2g1v0336500.1
LjG1.1_chr2	PGSB	exon	81369702	81369870	.	-	.	ID=LotjaGi2g1v0336500.1.exon.4;Parent=LotjaGi2g1v0336500.1
LjG1.1_chr2	PGSB	CDS	81369702	81369870	.	-	0	ID=LotjaGi2g1v0336500.1.CDS.4;Parent=LotjaGi2g1v0336500.1
LjG1.1_chr2	PGSB	exon	81369972	81370184	.	-	.	ID=LotjaGi2g1v0336500.1.exon.5;Parent=LotjaGi2g1v0336500.1
LjG1.1_chr2	PGSB	CDS	81369972	81370184	.	-	0	ID=LotjaGi2g1v0336500.1.CDS.5;Parent=LotjaGi2g1v0336500.1
LjG1.1_chr2	PGSB	exon	81370272	81370373	.	-	.	ID=LotjaGi2g1v0336500.1.exon.6;Parent=LotjaGi2g1v0336500.1
LjG1.1_chr2	PGSB	CDS	81370272	81370373	.	-	0	ID=LotjaGi2g1v0336500.1.CDS.6;Parent=LotjaGi2g1v0336500.1
LjG1.1_chr2	PGSB	exon	81370469	81370945	.	-	.	ID=LotjaGi2g1v0336500.1.exon.7;Parent=LotjaGi2g1v0336500.1
LjG1.1_chr2	PGSB	CDS	81370469	81370945	.	-	0	ID=LotjaGi2g1v0336500.1.CDS.7;Parent=LotjaGi2g1v0336500.1
LjG1.1_chr2	PGSB	exon	81371633	81371824	.	-	.	ID=LotjaGi2g1v0336500.1.exon.8;Parent=LotjaGi2g1v0336500.1
LjG1.1_chr2	PGSB	CDS	81371633	81371824	.	-	0	ID=LotjaGi2g1v0336500.1.CDS.8;Parent=LotjaGi2g1v0336500.1
LjG1.1_chr2	PGSB	exon	81372514	81372631	.	-	.	ID=LotjaGi2g1v0336500.1.exon.9;Parent=LotjaGi2g1v0336500.1
LjG1.1_chr2	PGSB	CDS	81372514	81372631	.	-	1	ID=LotjaGi2g1v0336500.1.CDS.9;Parent=LotjaGi2g1v0336500.1
LjG1.1_chr2	PGSB	exon	81372785	81372945	.	-	.	ID=LotjaGi2g1v0336500.1.exon.10;Parent=LotjaGi2g1v0336500.1
LjG1.1_chr2	PGSB	CDS	81372785	81372945	.	-	0	ID=LotjaGi2g1v0336500.1.CDS.10;Parent=LotjaGi2g1v0336500.1
LjG1.1_chr2	PGSB	CDS	81373044	81373151	.	-	0	ID=LotjaGi2g1v0336500.1.CDS.11;Parent=LotjaGi2g1v0336500.1
LjG1.1_chr2	PGSB	exon	81373044	81373240	.	-	.	ID=LotjaGi2g1v0336500.1.exon.11;Parent=LotjaGi2g1v0336500.1
LjG1.1_chr2	PGSB	five_prime_UTR	81373152	81373240	.	-	.	ID=LotjaGi2g1v0336500.1.five_prime_UTR.2;Parent=LotjaGi2g1v0336500.1
LjG1.1_chr2	PGSB	exon	81373483	81373627	.	-	.	ID=LotjaGi2g1v0336500.1.exon.12;Parent=LotjaGi2g1v0336500.1
LjG1.1_chr2	PGSB	five_prime_UTR	81373483	81373627	.	-	.	ID=LotjaGi2g1v0336500.1.five_prime_UTR.3;Parent=LotjaGi2g1v0336500.1
###
LjG1.1_chr2	PGSB	gene	81385496	81386743	.	+	.	ID=LotjaGi2g1v0336600
LjG1.1_chr2	PGSB	mRNA	81385496	81386743	.	+	.	ID=LotjaGi2g1v0336600.1;Parent=LotjaGi2g1v0336600
LjG1.1_chr2	PGSB	five_prime_UTR	81385496	81385574	.	+	.	ID=LotjaGi2g1v0336600.1.five_prime_UTR.1;Parent=LotjaGi2g1v0336600.1
LjG1.1_chr2	PGSB	exon	81385496	81386743	.	+	.	ID=LotjaGi2g1v0336600.1.exon.1;Parent=LotjaGi2g1v0336600.1
LjG1.1_chr2	PGSB	CDS	81385575	81386423	.	+	0	ID=LotjaGi2g1v0336600.1.CDS.1;Parent=LotjaGi2g1v0336600.1
LjG1.1_chr2	PGSB	three_prime_UTR	81386424	81386743	.	+	.	ID=LotjaGi2g1v0336600.1.three_prime_UTR.2;Parent=LotjaGi2g1v0336600.1
###
LjG1.1_chr2	PGSB	gene	81393306	81394780	.	+	.	ID=LotjaGi2g1v0336700
LjG1.1_chr2	PGSB	mRNA	81393306	81394780	.	+	.	ID=LotjaGi2g1v0336700.1;Parent=LotjaGi2g1v0336700
LjG1.1_chr2	PGSB	exon	81393306	81393337	.	+	.	ID=LotjaGi2g1v0336700.1.exon.1;Parent=LotjaGi2g1v0336700.1
LjG1.1_chr2	PGSB	five_prime_UTR	81393306	81393337	.	+	.	ID=LotjaGi2g1v0336700.1.five_prime_UTR.1;Parent=LotjaGi2g1v0336700.1
LjG1.1_chr2	PGSB	five_prime_UTR	81393526	81393543	.	+	.	ID=LotjaGi2g1v0336700.1.five_prime_UTR.2;Parent=LotjaGi2g1v0336700.1
LjG1.1_chr2	PGSB	exon	81393526	81393720	.	+	.	ID=LotjaGi2g1v0336700.1.exon.2;Parent=LotjaGi2g1v0336700.1
LjG1.1_chr2	PGSB	CDS	81393544	81393720	.	+	0	ID=LotjaGi2g1v0336700.1.CDS.1;Parent=LotjaGi2g1v0336700.1
LjG1.1_chr2	PGSB	exon	81393842	81394007	.	+	.	ID=LotjaGi2g1v0336700.1.exon.3;Parent=LotjaGi2g1v0336700.1
LjG1.1_chr2	PGSB	CDS	81393842	81394007	.	+	0	ID=LotjaGi2g1v0336700.1.CDS.2;Parent=LotjaGi2g1v0336700.1
LjG1.1_chr2	PGSB	CDS	81394172	81394584	.	+	2	ID=LotjaGi2g1v0336700.1.CDS.3;Parent=LotjaGi2g1v0336700.1
LjG1.1_chr2	PGSB	exon	81394172	81394780	.	+	.	ID=LotjaGi2g1v0336700.1.exon.4;Parent=LotjaGi2g1v0336700.1
LjG1.1_chr2	PGSB	three_prime_UTR	81394585	81394780	.	+	.	ID=LotjaGi2g1v0336700.1.three_prime_UTR.3;Parent=LotjaGi2g1v0336700.1
###
LjG1.1_chr2	PGSB	gene	81396372	81399325	.	+	.	ID=LotjaGi2g1v0336800
LjG1.1_chr2	PGSB	mRNA	81396372	81399325	.	+	.	ID=LotjaGi2g1v0336800.1;Parent=LotjaGi2g1v0336800
LjG1.1_chr2	PGSB	five_prime_UTR	81396372	81396627	.	+	.	ID=LotjaGi2g1v0336800.1.five_prime_UTR.1;Parent=LotjaGi2g1v0336800.1
LjG1.1_chr2	PGSB	exon	81396372	81396699	.	+	.	ID=LotjaGi2g1v0336800.1.exon.1;Parent=LotjaGi2g1v0336800.1
LjG1.1_chr2	PGSB	CDS	81396628	81396699	.	+	0	ID=LotjaGi2g1v0336800.1.CDS.1;Parent=LotjaGi2g1v0336800.1
LjG1.1_chr2	PGSB	exon	81396778	81396866	.	+	.	ID=LotjaGi2g1v0336800.1.exon.2;Parent=LotjaGi2g1v0336800.1
LjG1.1_chr2	PGSB	CDS	81396778	81396866	.	+	0	ID=LotjaGi2g1v0336800.1.CDS.2;Parent=LotjaGi2g1v0336800.1
LjG1.1_chr2	PGSB	exon	81396954	81397576	.	+	.	ID=LotjaGi2g1v0336800.1.exon.3;Parent=LotjaGi2g1v0336800.1
LjG1.1_chr2	PGSB	CDS	81396954	81397576	.	+	1	ID=LotjaGi2g1v0336800.1.CDS.3;Parent=LotjaGi2g1v0336800.1
LjG1.1_chr2	PGSB	exon	81397974	81398076	.	+	.	ID=LotjaGi2g1v0336800.1.exon.4;Parent=LotjaGi2g1v0336800.1
LjG1.1_chr2	PGSB	CDS	81397974	81398076	.	+	2	ID=LotjaGi2g1v0336800.1.CDS.4;Parent=LotjaGi2g1v0336800.1
LjG1.1_chr2	PGSB	CDS	81398658	81398700	.	+	1	ID=LotjaGi2g1v0336800.1.CDS.5;Parent=LotjaGi2g1v0336800.1
LjG1.1_chr2	PGSB	exon	81398658	81399325	.	+	.	ID=LotjaGi2g1v0336800.1.exon.5;Parent=LotjaGi2g1v0336800.1
LjG1.1_chr2	PGSB	three_prime_UTR	81398701	81399325	.	+	.	ID=LotjaGi2g1v0336800.1.three_prime_UTR.2;Parent=LotjaGi2g1v0336800.1
###
LjG1.1_chr2	PGSB	gene	81399596	81403495	.	-	.	ID=LotjaGi2g1v0336900
LjG1.1_chr2	PGSB	mRNA	81399596	81403495	.	-	.	ID=LotjaGi2g1v0336900.1;Parent=LotjaGi2g1v0336900
LjG1.1_chr2	PGSB	three_prime_UTR	81399596	81399877	.	-	.	ID=LotjaGi2g1v0336900.1.three_prime_UTR.1;Parent=LotjaGi2g1v0336900.1
LjG1.1_chr2	PGSB	exon	81399596	81400158	.	-	.	ID=LotjaGi2g1v0336900.1.exon.1;Parent=LotjaGi2g1v0336900.1
LjG1.1_chr2	PGSB	CDS	81399878	81400158	.	-	2	ID=LotjaGi2g1v0336900.1.CDS.1;Parent=LotjaGi2g1v0336900.1
LjG1.1_chr2	PGSB	exon	81400469	81400594	.	-	.	ID=LotjaGi2g1v0336900.1.exon.2;Parent=LotjaGi2g1v0336900.1
LjG1.1_chr2	PGSB	CDS	81400469	81400594	.	-	2	ID=LotjaGi2g1v0336900.1.CDS.2;Parent=LotjaGi2g1v0336900.1
LjG1.1_chr2	PGSB	exon	81401485	81401631	.	-	.	ID=LotjaGi2g1v0336900.1.exon.3;Parent=LotjaGi2g1v0336900.1
LjG1.1_chr2	PGSB	CDS	81401485	81401631	.	-	2	ID=LotjaGi2g1v0336900.1.CDS.3;Parent=LotjaGi2g1v0336900.1
LjG1.1_chr2	PGSB	exon	81402072	81402127	.	-	.	ID=LotjaGi2g1v0336900.1.exon.4;Parent=LotjaGi2g1v0336900.1
LjG1.1_chr2	PGSB	CDS	81402072	81402127	.	-	1	ID=LotjaGi2g1v0336900.1.CDS.4;Parent=LotjaGi2g1v0336900.1
LjG1.1_chr2	PGSB	exon	81402211	81402299	.	-	.	ID=LotjaGi2g1v0336900.1.exon.5;Parent=LotjaGi2g1v0336900.1
LjG1.1_chr2	PGSB	CDS	81402211	81402299	.	-	0	ID=LotjaGi2g1v0336900.1.CDS.5;Parent=LotjaGi2g1v0336900.1
LjG1.1_chr2	PGSB	exon	81402395	81402488	.	-	.	ID=LotjaGi2g1v0336900.1.exon.6;Parent=LotjaGi2g1v0336900.1
LjG1.1_chr2	PGSB	CDS	81402395	81402488	.	-	1	ID=LotjaGi2g1v0336900.1.CDS.6;Parent=LotjaGi2g1v0336900.1
LjG1.1_chr2	PGSB	CDS	81403143	81403255	.	-	0	ID=LotjaGi2g1v0336900.1.CDS.7;Parent=LotjaGi2g1v0336900.1
LjG1.1_chr2	PGSB	exon	81403143	81403495	.	-	.	ID=LotjaGi2g1v0336900.1.exon.7;Parent=LotjaGi2g1v0336900.1
LjG1.1_chr2	PGSB	five_prime_UTR	81403256	81403495	.	-	.	ID=LotjaGi2g1v0336900.1.five_prime_UTR.2;Parent=LotjaGi2g1v0336900.1
###
LjG1.1_chr2	PGSB	gene	81404329	81407380	.	+	.	ID=LotjaGi2g1v0337000
LjG1.1_chr2	PGSB	mRNA	81404329	81407380	.	+	.	ID=LotjaGi2g1v0337000.1;Parent=LotjaGi2g1v0337000
LjG1.1_chr2	PGSB	five_prime_UTR	81404329	81404438	.	+	.	ID=LotjaGi2g1v0337000.1.five_prime_UTR.1;Parent=LotjaGi2g1v0337000.1
LjG1.1_chr2	PGSB	exon	81404329	81404522	.	+	.	ID=LotjaGi2g1v0337000.1.exon.1;Parent=LotjaGi2g1v0337000.1
LjG1.1_chr2	PGSB	CDS	81404439	81404522	.	+	0	ID=LotjaGi2g1v0337000.1.CDS.1;Parent=LotjaGi2g1v0337000.1
LjG1.1_chr2	PGSB	exon	81404606	81404653	.	+	.	ID=LotjaGi2g1v0337000.1.exon.2;Parent=LotjaGi2g1v0337000.1
LjG1.1_chr2	PGSB	CDS	81404606	81404653	.	+	0	ID=LotjaGi2g1v0337000.1.CDS.2;Parent=LotjaGi2g1v0337000.1
LjG1.1_chr2	PGSB	exon	81406018	81406105	.	+	.	ID=LotjaGi2g1v0337000.1.exon.3;Parent=LotjaGi2g1v0337000.1
LjG1.1_chr2	PGSB	CDS	81406018	81406105	.	+	0	ID=LotjaGi2g1v0337000.1.CDS.3;Parent=LotjaGi2g1v0337000.1
LjG1.1_chr2	PGSB	exon	81406314	81406357	.	+	.	ID=LotjaGi2g1v0337000.1.exon.4;Parent=LotjaGi2g1v0337000.1
LjG1.1_chr2	PGSB	CDS	81406314	81406357	.	+	2	ID=LotjaGi2g1v0337000.1.CDS.4;Parent=LotjaGi2g1v0337000.1
LjG1.1_chr2	PGSB	CDS	81406655	81406738	.	+	0	ID=LotjaGi2g1v0337000.1.CDS.5;Parent=LotjaGi2g1v0337000.1
LjG1.1_chr2	PGSB	exon	81406655	81407380	.	+	.	ID=LotjaGi2g1v0337000.1.exon.5;Parent=LotjaGi2g1v0337000.1
LjG1.1_chr2	PGSB	three_prime_UTR	81406739	81407380	.	+	.	ID=LotjaGi2g1v0337000.1.three_prime_UTR.2;Parent=LotjaGi2g1v0337000.1
###
LjG1.1_chr2	PGSB	gene	81413881	81420055	.	+	.	ID=LotjaGi2g1v0337100
LjG1.1_chr2	PGSB	mRNA	81413881	81420055	.	+	.	ID=LotjaGi2g1v0337100.1;Parent=LotjaGi2g1v0337100
LjG1.1_chr2	PGSB	five_prime_UTR	81413881	81414456	.	+	.	ID=LotjaGi2g1v0337100.1.five_prime_UTR.1;Parent=LotjaGi2g1v0337100.1
LjG1.1_chr2	PGSB	exon	81413881	81414782	.	+	.	ID=LotjaGi2g1v0337100.1.exon.1;Parent=LotjaGi2g1v0337100.1
LjG1.1_chr2	PGSB	CDS	81414457	81414782	.	+	0	ID=LotjaGi2g1v0337100.1.CDS.1;Parent=LotjaGi2g1v0337100.1
LjG1.1_chr2	PGSB	exon	81415838	81415874	.	+	.	ID=LotjaGi2g1v0337100.1.exon.2;Parent=LotjaGi2g1v0337100.1
LjG1.1_chr2	PGSB	CDS	81415838	81415874	.	+	1	ID=LotjaGi2g1v0337100.1.CDS.2;Parent=LotjaGi2g1v0337100.1
LjG1.1_chr2	PGSB	exon	81416533	81416769	.	+	.	ID=LotjaGi2g1v0337100.1.exon.3;Parent=LotjaGi2g1v0337100.1
LjG1.1_chr2	PGSB	CDS	81416533	81416769	.	+	0	ID=LotjaGi2g1v0337100.1.CDS.3;Parent=LotjaGi2g1v0337100.1
LjG1.1_chr2	PGSB	exon	81417489	81417536	.	+	.	ID=LotjaGi2g1v0337100.1.exon.4;Parent=LotjaGi2g1v0337100.1
LjG1.1_chr2	PGSB	CDS	81417489	81417536	.	+	0	ID=LotjaGi2g1v0337100.1.CDS.4;Parent=LotjaGi2g1v0337100.1
LjG1.1_chr2	PGSB	CDS	81419087	81419701	.	+	0	ID=LotjaGi2g1v0337100.1.CDS.5;Parent=LotjaGi2g1v0337100.1
LjG1.1_chr2	PGSB	exon	81419087	81420055	.	+	.	ID=LotjaGi2g1v0337100.1.exon.5;Parent=LotjaGi2g1v0337100.1
LjG1.1_chr2	PGSB	three_prime_UTR	81419702	81420055	.	+	.	ID=LotjaGi2g1v0337100.1.three_prime_UTR.2;Parent=LotjaGi2g1v0337100.1
###
LjG1.1_chr2	PGSB	gene	81423125	81428142	.	+	.	ID=LotjaGi2g1v0337200
LjG1.1_chr2	PGSB	mRNA	81423125	81428142	.	+	.	ID=LotjaGi2g1v0337200.1;Parent=LotjaGi2g1v0337200
LjG1.1_chr2	PGSB	exon	81423125	81423555	.	+	.	ID=LotjaGi2g1v0337200.1.exon.1;Parent=LotjaGi2g1v0337200.1
LjG1.1_chr2	PGSB	five_prime_UTR	81423125	81423555	.	+	.	ID=LotjaGi2g1v0337200.1.five_prime_UTR.1;Parent=LotjaGi2g1v0337200.1
LjG1.1_chr2	PGSB	five_prime_UTR	81423792	81423837	.	+	.	ID=LotjaGi2g1v0337200.1.five_prime_UTR.2;Parent=LotjaGi2g1v0337200.1
LjG1.1_chr2	PGSB	exon	81423792	81424622	.	+	.	ID=LotjaGi2g1v0337200.1.exon.2;Parent=LotjaGi2g1v0337200.1
LjG1.1_chr2	PGSB	CDS	81423838	81424622	.	+	0	ID=LotjaGi2g1v0337200.1.CDS.1;Parent=LotjaGi2g1v0337200.1
LjG1.1_chr2	PGSB	exon	81425201	81426008	.	+	.	ID=LotjaGi2g1v0337200.1.exon.3;Parent=LotjaGi2g1v0337200.1
LjG1.1_chr2	PGSB	CDS	81425201	81426008	.	+	1	ID=LotjaGi2g1v0337200.1.CDS.2;Parent=LotjaGi2g1v0337200.1
LjG1.1_chr2	PGSB	CDS	81426259	81427992	.	+	0	ID=LotjaGi2g1v0337200.1.CDS.3;Parent=LotjaGi2g1v0337200.1
LjG1.1_chr2	PGSB	exon	81426259	81428142	.	+	.	ID=LotjaGi2g1v0337200.1.exon.4;Parent=LotjaGi2g1v0337200.1
LjG1.1_chr2	PGSB	three_prime_UTR	81427993	81428142	.	+	.	ID=LotjaGi2g1v0337200.1.three_prime_UTR.3;Parent=LotjaGi2g1v0337200.1
LjG1.1_chr2	PGSB	mRNA	81423132	81428130	.	+	.	ID=LotjaGi2g1v0337200.2;Parent=LotjaGi2g1v0337200
LjG1.1_chr2	PGSB	five_prime_UTR	81423132	81423837	.	+	.	ID=LotjaGi2g1v0337200.2.five_prime_UTR.1;Parent=LotjaGi2g1v0337200.2
LjG1.1_chr2	PGSB	exon	81423132	81424622	.	+	.	ID=LotjaGi2g1v0337200.2.exon.1;Parent=LotjaGi2g1v0337200.2
LjG1.1_chr2	PGSB	CDS	81423838	81424622	.	+	0	ID=LotjaGi2g1v0337200.2.CDS.1;Parent=LotjaGi2g1v0337200.2
LjG1.1_chr2	PGSB	exon	81425201	81426008	.	+	.	ID=LotjaGi2g1v0337200.2.exon.2;Parent=LotjaGi2g1v0337200.2
LjG1.1_chr2	PGSB	CDS	81425201	81426008	.	+	1	ID=LotjaGi2g1v0337200.2.CDS.2;Parent=LotjaGi2g1v0337200.2
LjG1.1_chr2	PGSB	CDS	81426259	81427992	.	+	0	ID=LotjaGi2g1v0337200.2.CDS.3;Parent=LotjaGi2g1v0337200.2
LjG1.1_chr2	PGSB	exon	81426259	81428130	.	+	.	ID=LotjaGi2g1v0337200.2.exon.3;Parent=LotjaGi2g1v0337200.2
LjG1.1_chr2	PGSB	three_prime_UTR	81427993	81428130	.	+	.	ID=LotjaGi2g1v0337200.2.three_prime_UTR.2;Parent=LotjaGi2g1v0337200.2
LjG1.1_chr2	PGSB	mRNA	81426102	81428104	.	+	.	ID=LotjaGi2g1v0337200.3;Parent=LotjaGi2g1v0337200
LjG1.1_chr2	PGSB	five_prime_UTR	81426102	81426261	.	+	.	ID=LotjaGi2g1v0337200.3.five_prime_UTR.1;Parent=LotjaGi2g1v0337200.3
LjG1.1_chr2	PGSB	exon	81426102	81428104	.	+	.	ID=LotjaGi2g1v0337200.3.exon.1;Parent=LotjaGi2g1v0337200.3
LjG1.1_chr2	PGSB	CDS	81426262	81427992	.	+	0	ID=LotjaGi2g1v0337200.3.CDS.1;Parent=LotjaGi2g1v0337200.3
LjG1.1_chr2	PGSB	three_prime_UTR	81427993	81428104	.	+	.	ID=LotjaGi2g1v0337200.3.three_prime_UTR.2;Parent=LotjaGi2g1v0337200.3
###
LjG1.1_chr2	PGSB	gene	81430366	81434246	.	-	.	ID=LotjaGi2g1v0337300
LjG1.1_chr2	PGSB	mRNA	81430366	81434246	.	-	.	ID=LotjaGi2g1v0337300.1;Parent=LotjaGi2g1v0337300
LjG1.1_chr2	PGSB	three_prime_UTR	81430366	81431256	.	-	.	ID=LotjaGi2g1v0337300.1.three_prime_UTR.1;Parent=LotjaGi2g1v0337300.1
LjG1.1_chr2	PGSB	exon	81430366	81431782	.	-	.	ID=LotjaGi2g1v0337300.1.exon.1;Parent=LotjaGi2g1v0337300.1
LjG1.1_chr2	PGSB	CDS	81431257	81431782	.	-	1	ID=LotjaGi2g1v0337300.1.CDS.1;Parent=LotjaGi2g1v0337300.1
LjG1.1_chr2	PGSB	exon	81432997	81433205	.	-	.	ID=LotjaGi2g1v0337300.1.exon.2;Parent=LotjaGi2g1v0337300.1
LjG1.1_chr2	PGSB	CDS	81432997	81433205	.	-	0	ID=LotjaGi2g1v0337300.1.CDS.2;Parent=LotjaGi2g1v0337300.1
LjG1.1_chr2	PGSB	exon	81433651	81433751	.	-	.	ID=LotjaGi2g1v0337300.1.exon.3;Parent=LotjaGi2g1v0337300.1
LjG1.1_chr2	PGSB	CDS	81433651	81433751	.	-	2	ID=LotjaGi2g1v0337300.1.CDS.3;Parent=LotjaGi2g1v0337300.1
LjG1.1_chr2	PGSB	CDS	81433874	81434102	.	-	0	ID=LotjaGi2g1v0337300.1.CDS.4;Parent=LotjaGi2g1v0337300.1
LjG1.1_chr2	PGSB	exon	81433874	81434246	.	-	.	ID=LotjaGi2g1v0337300.1.exon.4;Parent=LotjaGi2g1v0337300.1
LjG1.1_chr2	PGSB	five_prime_UTR	81434103	81434246	.	-	.	ID=LotjaGi2g1v0337300.1.five_prime_UTR.2;Parent=LotjaGi2g1v0337300.1
LjG1.1_chr2	PGSB	mRNA	81431257	81431733	.	-	.	ID=LotjaGi2g1v0337300.2;Parent=LotjaGi2g1v0337300
LjG1.1_chr2	PGSB	exon	81431257	81431733	.	-	.	ID=LotjaGi2g1v0337300.2.exon.1;Parent=LotjaGi2g1v0337300.2
LjG1.1_chr2	PGSB	CDS	81431257	81431733	.	-	0	ID=LotjaGi2g1v0337300.2.CDS.1;Parent=LotjaGi2g1v0337300.2
LjG1.1_chr2	PGSB	mRNA	81431257	81433432	.	-	.	ID=LotjaGi2g1v0337300.3;Parent=LotjaGi2g1v0337300
LjG1.1_chr2	PGSB	exon	81431257	81431782	.	-	.	ID=LotjaGi2g1v0337300.3.exon.1;Parent=LotjaGi2g1v0337300.3
LjG1.1_chr2	PGSB	CDS	81431257	81431782	.	-	1	ID=LotjaGi2g1v0337300.3.CDS.1;Parent=LotjaGi2g1v0337300.3
LjG1.1_chr2	PGSB	CDS	81433069	81433190	.	-	0	ID=LotjaGi2g1v0337300.3.CDS.2;Parent=LotjaGi2g1v0337300.3
LjG1.1_chr2	PGSB	exon	81433069	81433205	.	-	.	ID=LotjaGi2g1v0337300.3.exon.2;Parent=LotjaGi2g1v0337300.3
LjG1.1_chr2	PGSB	five_prime_UTR	81433191	81433205	.	-	.	ID=LotjaGi2g1v0337300.3.five_prime_UTR.1;Parent=LotjaGi2g1v0337300.3
LjG1.1_chr2	PGSB	exon	81433343	81433432	.	-	.	ID=LotjaGi2g1v0337300.3.exon.3;Parent=LotjaGi2g1v0337300.3
LjG1.1_chr2	PGSB	five_prime_UTR	81433343	81433432	.	-	.	ID=LotjaGi2g1v0337300.3.five_prime_UTR.2;Parent=LotjaGi2g1v0337300.3
###
LjG1.1_chr2	PGSB	gene	81439563	81443789	.	-	.	ID=LotjaGi2g1v0337400
LjG1.1_chr2	PGSB	mRNA	81439563	81443789	.	-	.	ID=LotjaGi2g1v0337400.1;Parent=LotjaGi2g1v0337400
LjG1.1_chr2	PGSB	three_prime_UTR	81439563	81441886	.	-	.	ID=LotjaGi2g1v0337400.1.three_prime_UTR.1;Parent=LotjaGi2g1v0337400.1
LjG1.1_chr2	PGSB	exon	81439563	81443789	.	-	.	ID=LotjaGi2g1v0337400.1.exon.1;Parent=LotjaGi2g1v0337400.1
LjG1.1_chr2	PGSB	CDS	81441887	81443707	.	-	0	ID=LotjaGi2g1v0337400.1.CDS.1;Parent=LotjaGi2g1v0337400.1
LjG1.1_chr2	PGSB	five_prime_UTR	81443708	81443789	.	-	.	ID=LotjaGi2g1v0337400.1.five_prime_UTR.2;Parent=LotjaGi2g1v0337400.1
###
LjG1.1_chr2	PGSB	gene	81445276	81453994	.	+	.	ID=LotjaGi2g1v0337500
LjG1.1_chr2	PGSB	mRNA	81445276	81453994	.	+	.	ID=LotjaGi2g1v0337500.1;Parent=LotjaGi2g1v0337500
LjG1.1_chr2	PGSB	exon	81445276	81445643	.	+	.	ID=LotjaGi2g1v0337500.1.exon.1;Parent=LotjaGi2g1v0337500.1
LjG1.1_chr2	PGSB	five_prime_UTR	81445276	81445643	.	+	.	ID=LotjaGi2g1v0337500.1.five_prime_UTR.1;Parent=LotjaGi2g1v0337500.1
LjG1.1_chr2	PGSB	five_prime_UTR	81446689	81446730	.	+	.	ID=LotjaGi2g1v0337500.1.five_prime_UTR.2;Parent=LotjaGi2g1v0337500.1
LjG1.1_chr2	PGSB	exon	81446689	81446799	.	+	.	ID=LotjaGi2g1v0337500.1.exon.2;Parent=LotjaGi2g1v0337500.1
LjG1.1_chr2	PGSB	CDS	81446731	81446799	.	+	0	ID=LotjaGi2g1v0337500.1.CDS.1;Parent=LotjaGi2g1v0337500.1
LjG1.1_chr2	PGSB	exon	81446893	81446952	.	+	.	ID=LotjaGi2g1v0337500.1.exon.3;Parent=LotjaGi2g1v0337500.1
LjG1.1_chr2	PGSB	CDS	81446893	81446952	.	+	0	ID=LotjaGi2g1v0337500.1.CDS.2;Parent=LotjaGi2g1v0337500.1
LjG1.1_chr2	PGSB	exon	81447041	81447115	.	+	.	ID=LotjaGi2g1v0337500.1.exon.4;Parent=LotjaGi2g1v0337500.1
LjG1.1_chr2	PGSB	CDS	81447041	81447115	.	+	0	ID=LotjaGi2g1v0337500.1.CDS.3;Parent=LotjaGi2g1v0337500.1
LjG1.1_chr2	PGSB	exon	81449066	81449155	.	+	.	ID=LotjaGi2g1v0337500.1.exon.5;Parent=LotjaGi2g1v0337500.1
LjG1.1_chr2	PGSB	CDS	81449066	81449155	.	+	0	ID=LotjaGi2g1v0337500.1.CDS.4;Parent=LotjaGi2g1v0337500.1
LjG1.1_chr2	PGSB	exon	81449244	81449303	.	+	.	ID=LotjaGi2g1v0337500.1.exon.6;Parent=LotjaGi2g1v0337500.1
LjG1.1_chr2	PGSB	CDS	81449244	81449303	.	+	0	ID=LotjaGi2g1v0337500.1.CDS.5;Parent=LotjaGi2g1v0337500.1
LjG1.1_chr2	PGSB	exon	81449432	81449601	.	+	.	ID=LotjaGi2g1v0337500.1.exon.7;Parent=LotjaGi2g1v0337500.1
LjG1.1_chr2	PGSB	CDS	81449432	81449601	.	+	0	ID=LotjaGi2g1v0337500.1.CDS.6;Parent=LotjaGi2g1v0337500.1
LjG1.1_chr2	PGSB	exon	81450309	81450363	.	+	.	ID=LotjaGi2g1v0337500.1.exon.8;Parent=LotjaGi2g1v0337500.1
LjG1.1_chr2	PGSB	CDS	81450309	81450363	.	+	1	ID=LotjaGi2g1v0337500.1.CDS.7;Parent=LotjaGi2g1v0337500.1
LjG1.1_chr2	PGSB	exon	81451096	81451138	.	+	.	ID=LotjaGi2g1v0337500.1.exon.9;Parent=LotjaGi2g1v0337500.1
LjG1.1_chr2	PGSB	CDS	81451096	81451138	.	+	0	ID=LotjaGi2g1v0337500.1.CDS.8;Parent=LotjaGi2g1v0337500.1
LjG1.1_chr2	PGSB	exon	81451262	81451539	.	+	.	ID=LotjaGi2g1v0337500.1.exon.10;Parent=LotjaGi2g1v0337500.1
LjG1.1_chr2	PGSB	CDS	81451262	81451539	.	+	2	ID=LotjaGi2g1v0337500.1.CDS.9;Parent=LotjaGi2g1v0337500.1
LjG1.1_chr2	PGSB	exon	81452058	81452135	.	+	.	ID=LotjaGi2g1v0337500.1.exon.11;Parent=LotjaGi2g1v0337500.1
LjG1.1_chr2	PGSB	CDS	81452058	81452135	.	+	0	ID=LotjaGi2g1v0337500.1.CDS.10;Parent=LotjaGi2g1v0337500.1
LjG1.1_chr2	PGSB	exon	81452212	81452337	.	+	.	ID=LotjaGi2g1v0337500.1.exon.12;Parent=LotjaGi2g1v0337500.1
LjG1.1_chr2	PGSB	CDS	81452212	81452337	.	+	0	ID=LotjaGi2g1v0337500.1.CDS.11;Parent=LotjaGi2g1v0337500.1
LjG1.1_chr2	PGSB	CDS	81453000	81453116	.	+	0	ID=LotjaGi2g1v0337500.1.CDS.12;Parent=LotjaGi2g1v0337500.1
LjG1.1_chr2	PGSB	exon	81453000	81453994	.	+	.	ID=LotjaGi2g1v0337500.1.exon.13;Parent=LotjaGi2g1v0337500.1
LjG1.1_chr2	PGSB	three_prime_UTR	81453117	81453994	.	+	.	ID=LotjaGi2g1v0337500.1.three_prime_UTR.3;Parent=LotjaGi2g1v0337500.1
###
###
LjG1.1_chr2	PGSB	gene	81476265	81488352	.	+	.	ID=LotjaGi2g1v0337700
LjG1.1_chr2	PGSB	mRNA	81476265	81488352	.	+	.	ID=LotjaGi2g1v0337700.1;Parent=LotjaGi2g1v0337700
LjG1.1_chr2	PGSB	five_prime_UTR	81476265	81476443	.	+	.	ID=LotjaGi2g1v0337700.1.five_prime_UTR.1;Parent=LotjaGi2g1v0337700.1
LjG1.1_chr2	PGSB	exon	81476265	81476593	.	+	.	ID=LotjaGi2g1v0337700.1.exon.1;Parent=LotjaGi2g1v0337700.1
LjG1.1_chr2	PGSB	CDS	81476444	81476593	.	+	0	ID=LotjaGi2g1v0337700.1.CDS.1;Parent=LotjaGi2g1v0337700.1
LjG1.1_chr2	PGSB	exon	81476898	81476947	.	+	.	ID=LotjaGi2g1v0337700.1.exon.2;Parent=LotjaGi2g1v0337700.1
LjG1.1_chr2	PGSB	CDS	81476898	81476947	.	+	0	ID=LotjaGi2g1v0337700.1.CDS.2;Parent=LotjaGi2g1v0337700.1
LjG1.1_chr2	PGSB	exon	81477060	81477246	.	+	.	ID=LotjaGi2g1v0337700.1.exon.3;Parent=LotjaGi2g1v0337700.1
LjG1.1_chr2	PGSB	CDS	81477060	81477246	.	+	1	ID=LotjaGi2g1v0337700.1.CDS.3;Parent=LotjaGi2g1v0337700.1
LjG1.1_chr2	PGSB	exon	81479365	81479551	.	+	.	ID=LotjaGi2g1v0337700.1.exon.4;Parent=LotjaGi2g1v0337700.1
LjG1.1_chr2	PGSB	CDS	81479365	81479551	.	+	0	ID=LotjaGi2g1v0337700.1.CDS.4;Parent=LotjaGi2g1v0337700.1
LjG1.1_chr2	PGSB	exon	81479635	81479941	.	+	.	ID=LotjaGi2g1v0337700.1.exon.5;Parent=LotjaGi2g1v0337700.1
LjG1.1_chr2	PGSB	CDS	81479635	81479941	.	+	2	ID=LotjaGi2g1v0337700.1.CDS.5;Parent=LotjaGi2g1v0337700.1
LjG1.1_chr2	PGSB	exon	81481745	81481940	.	+	.	ID=LotjaGi2g1v0337700.1.exon.6;Parent=LotjaGi2g1v0337700.1
LjG1.1_chr2	PGSB	CDS	81481745	81481940	.	+	1	ID=LotjaGi2g1v0337700.1.CDS.6;Parent=LotjaGi2g1v0337700.1
LjG1.1_chr2	PGSB	exon	81482020	81482136	.	+	.	ID=LotjaGi2g1v0337700.1.exon.7;Parent=LotjaGi2g1v0337700.1
LjG1.1_chr2	PGSB	CDS	81482020	81482136	.	+	0	ID=LotjaGi2g1v0337700.1.CDS.7;Parent=LotjaGi2g1v0337700.1
LjG1.1_chr2	PGSB	exon	81482289	81482349	.	+	.	ID=LotjaGi2g1v0337700.1.exon.8;Parent=LotjaGi2g1v0337700.1
LjG1.1_chr2	PGSB	CDS	81482289	81482349	.	+	0	ID=LotjaGi2g1v0337700.1.CDS.8;Parent=LotjaGi2g1v0337700.1
LjG1.1_chr2	PGSB	exon	81482867	81482927	.	+	.	ID=LotjaGi2g1v0337700.1.exon.9;Parent=LotjaGi2g1v0337700.1
LjG1.1_chr2	PGSB	CDS	81482867	81482927	.	+	2	ID=LotjaGi2g1v0337700.1.CDS.9;Parent=LotjaGi2g1v0337700.1
LjG1.1_chr2	PGSB	exon	81483023	81483265	.	+	.	ID=LotjaGi2g1v0337700.1.exon.10;Parent=LotjaGi2g1v0337700.1
LjG1.1_chr2	PGSB	CDS	81483023	81483265	.	+	1	ID=LotjaGi2g1v0337700.1.CDS.10;Parent=LotjaGi2g1v0337700.1
LjG1.1_chr2	PGSB	exon	81483887	81484112	.	+	.	ID=LotjaGi2g1v0337700.1.exon.11;Parent=LotjaGi2g1v0337700.1
LjG1.1_chr2	PGSB	CDS	81483887	81484112	.	+	1	ID=LotjaGi2g1v0337700.1.CDS.11;Parent=LotjaGi2g1v0337700.1
LjG1.1_chr2	PGSB	exon	81484212	81484324	.	+	.	ID=LotjaGi2g1v0337700.1.exon.12;Parent=LotjaGi2g1v0337700.1
LjG1.1_chr2	PGSB	CDS	81484212	81484324	.	+	0	ID=LotjaGi2g1v0337700.1.CDS.12;Parent=LotjaGi2g1v0337700.1
LjG1.1_chr2	PGSB	exon	81484549	81484625	.	+	.	ID=LotjaGi2g1v0337700.1.exon.13;Parent=LotjaGi2g1v0337700.1
LjG1.1_chr2	PGSB	CDS	81484549	81484625	.	+	1	ID=LotjaGi2g1v0337700.1.CDS.13;Parent=LotjaGi2g1v0337700.1
LjG1.1_chr2	PGSB	exon	81484717	81484877	.	+	.	ID=LotjaGi2g1v0337700.1.exon.14;Parent=LotjaGi2g1v0337700.1
LjG1.1_chr2	PGSB	CDS	81484717	81484877	.	+	2	ID=LotjaGi2g1v0337700.1.CDS.14;Parent=LotjaGi2g1v0337700.1
LjG1.1_chr2	PGSB	exon	81486329	81486508	.	+	.	ID=LotjaGi2g1v0337700.1.exon.15;Parent=LotjaGi2g1v0337700.1
LjG1.1_chr2	PGSB	CDS	81486329	81486508	.	+	0	ID=LotjaGi2g1v0337700.1.CDS.15;Parent=LotjaGi2g1v0337700.1
LjG1.1_chr2	PGSB	exon	81486621	81486729	.	+	.	ID=LotjaGi2g1v0337700.1.exon.16;Parent=LotjaGi2g1v0337700.1
LjG1.1_chr2	PGSB	CDS	81486621	81486729	.	+	0	ID=LotjaGi2g1v0337700.1.CDS.16;Parent=LotjaGi2g1v0337700.1
LjG1.1_chr2	PGSB	exon	81487105	81487187	.	+	.	ID=LotjaGi2g1v0337700.1.exon.17;Parent=LotjaGi2g1v0337700.1
LjG1.1_chr2	PGSB	CDS	81487105	81487187	.	+	2	ID=LotjaGi2g1v0337700.1.CDS.17;Parent=LotjaGi2g1v0337700.1
LjG1.1_chr2	PGSB	exon	81487287	81487427	.	+	.	ID=LotjaGi2g1v0337700.1.exon.18;Parent=LotjaGi2g1v0337700.1
LjG1.1_chr2	PGSB	CDS	81487287	81487427	.	+	0	ID=LotjaGi2g1v0337700.1.CDS.18;Parent=LotjaGi2g1v0337700.1
LjG1.1_chr2	PGSB	exon	81487586	81487768	.	+	.	ID=LotjaGi2g1v0337700.1.exon.19;Parent=LotjaGi2g1v0337700.1
LjG1.1_chr2	PGSB	CDS	81487586	81487768	.	+	0	ID=LotjaGi2g1v0337700.1.CDS.19;Parent=LotjaGi2g1v0337700.1
LjG1.1_chr2	PGSB	CDS	81487942	81487989	.	+	0	ID=LotjaGi2g1v0337700.1.CDS.20;Parent=LotjaGi2g1v0337700.1
LjG1.1_chr2	PGSB	exon	81487942	81488352	.	+	.	ID=LotjaGi2g1v0337700.1.exon.20;Parent=LotjaGi2g1v0337700.1
LjG1.1_chr2	PGSB	three_prime_UTR	81487990	81488352	.	+	.	ID=LotjaGi2g1v0337700.1.three_prime_UTR.2;Parent=LotjaGi2g1v0337700.1
LjG1.1_chr2	PGSB	mRNA	81476353	81488341	.	+	.	ID=LotjaGi2g1v0337700.2;Parent=LotjaGi2g1v0337700
LjG1.1_chr2	PGSB	five_prime_UTR	81476353	81476443	.	+	.	ID=LotjaGi2g1v0337700.2.five_prime_UTR.1;Parent=LotjaGi2g1v0337700.2
LjG1.1_chr2	PGSB	exon	81476353	81476593	.	+	.	ID=LotjaGi2g1v0337700.2.exon.1;Parent=LotjaGi2g1v0337700.2
LjG1.1_chr2	PGSB	CDS	81476444	81476593	.	+	0	ID=LotjaGi2g1v0337700.2.CDS.1;Parent=LotjaGi2g1v0337700.2
LjG1.1_chr2	PGSB	exon	81476898	81476947	.	+	.	ID=LotjaGi2g1v0337700.2.exon.2;Parent=LotjaGi2g1v0337700.2
LjG1.1_chr2	PGSB	CDS	81476898	81476947	.	+	0	ID=LotjaGi2g1v0337700.2.CDS.2;Parent=LotjaGi2g1v0337700.2
LjG1.1_chr2	PGSB	exon	81477060	81477246	.	+	.	ID=LotjaGi2g1v0337700.2.exon.3;Parent=LotjaGi2g1v0337700.2
LjG1.1_chr2	PGSB	CDS	81477060	81477246	.	+	1	ID=LotjaGi2g1v0337700.2.CDS.3;Parent=LotjaGi2g1v0337700.2
LjG1.1_chr2	PGSB	exon	81479365	81479551	.	+	.	ID=LotjaGi2g1v0337700.2.exon.4;Parent=LotjaGi2g1v0337700.2
LjG1.1_chr2	PGSB	CDS	81479365	81479551	.	+	0	ID=LotjaGi2g1v0337700.2.CDS.4;Parent=LotjaGi2g1v0337700.2
LjG1.1_chr2	PGSB	exon	81479635	81479941	.	+	.	ID=LotjaGi2g1v0337700.2.exon.5;Parent=LotjaGi2g1v0337700.2
LjG1.1_chr2	PGSB	CDS	81479635	81479941	.	+	2	ID=LotjaGi2g1v0337700.2.CDS.5;Parent=LotjaGi2g1v0337700.2
LjG1.1_chr2	PGSB	exon	81481745	81481940	.	+	.	ID=LotjaGi2g1v0337700.2.exon.6;Parent=LotjaGi2g1v0337700.2
LjG1.1_chr2	PGSB	CDS	81481745	81481940	.	+	1	ID=LotjaGi2g1v0337700.2.CDS.6;Parent=LotjaGi2g1v0337700.2
LjG1.1_chr2	PGSB	exon	81482020	81482136	.	+	.	ID=LotjaGi2g1v0337700.2.exon.7;Parent=LotjaGi2g1v0337700.2
LjG1.1_chr2	PGSB	CDS	81482020	81482136	.	+	0	ID=LotjaGi2g1v0337700.2.CDS.7;Parent=LotjaGi2g1v0337700.2
LjG1.1_chr2	PGSB	exon	81482289	81482349	.	+	.	ID=LotjaGi2g1v0337700.2.exon.8;Parent=LotjaGi2g1v0337700.2
LjG1.1_chr2	PGSB	CDS	81482289	81482349	.	+	0	ID=LotjaGi2g1v0337700.2.CDS.8;Parent=LotjaGi2g1v0337700.2
LjG1.1_chr2	PGSB	exon	81482867	81482927	.	+	.	ID=LotjaGi2g1v0337700.2.exon.9;Parent=LotjaGi2g1v0337700.2
LjG1.1_chr2	PGSB	CDS	81482867	81482927	.	+	2	ID=LotjaGi2g1v0337700.2.CDS.9;Parent=LotjaGi2g1v0337700.2
LjG1.1_chr2	PGSB	exon	81483023	81483265	.	+	.	ID=LotjaGi2g1v0337700.2.exon.10;Parent=LotjaGi2g1v0337700.2
LjG1.1_chr2	PGSB	CDS	81483023	81483265	.	+	1	ID=LotjaGi2g1v0337700.2.CDS.10;Parent=LotjaGi2g1v0337700.2
LjG1.1_chr2	PGSB	exon	81483887	81484112	.	+	.	ID=LotjaGi2g1v0337700.2.exon.11;Parent=LotjaGi2g1v0337700.2
LjG1.1_chr2	PGSB	CDS	81483887	81484112	.	+	1	ID=LotjaGi2g1v0337700.2.CDS.11;Parent=LotjaGi2g1v0337700.2
LjG1.1_chr2	PGSB	exon	81484212	81484324	.	+	.	ID=LotjaGi2g1v0337700.2.exon.12;Parent=LotjaGi2g1v0337700.2
LjG1.1_chr2	PGSB	CDS	81484212	81484324	.	+	0	ID=LotjaGi2g1v0337700.2.CDS.12;Parent=LotjaGi2g1v0337700.2
LjG1.1_chr2	PGSB	exon	81484549	81484625	.	+	.	ID=LotjaGi2g1v0337700.2.exon.13;Parent=LotjaGi2g1v0337700.2
LjG1.1_chr2	PGSB	CDS	81484549	81484625	.	+	1	ID=LotjaGi2g1v0337700.2.CDS.13;Parent=LotjaGi2g1v0337700.2
LjG1.1_chr2	PGSB	exon	81484717	81484877	.	+	.	ID=LotjaGi2g1v0337700.2.exon.14;Parent=LotjaGi2g1v0337700.2
LjG1.1_chr2	PGSB	CDS	81484717	81484877	.	+	2	ID=LotjaGi2g1v0337700.2.CDS.14;Parent=LotjaGi2g1v0337700.2
LjG1.1_chr2	PGSB	CDS	81486329	81486562	.	+	0	ID=LotjaGi2g1v0337700.2.CDS.15;Parent=LotjaGi2g1v0337700.2
LjG1.1_chr2	PGSB	exon	81486329	81486729	.	+	.	ID=LotjaGi2g1v0337700.2.exon.15;Parent=LotjaGi2g1v0337700.2
LjG1.1_chr2	PGSB	three_prime_UTR	81486563	81486729	.	+	.	ID=LotjaGi2g1v0337700.2.three_prime_UTR.2;Parent=LotjaGi2g1v0337700.2
LjG1.1_chr2	PGSB	exon	81487105	81487187	.	+	.	ID=LotjaGi2g1v0337700.2.exon.16;Parent=LotjaGi2g1v0337700.2
LjG1.1_chr2	PGSB	three_prime_UTR	81487105	81487187	.	+	.	ID=LotjaGi2g1v0337700.2.three_prime_UTR.3;Parent=LotjaGi2g1v0337700.2
LjG1.1_chr2	PGSB	exon	81487287	81487427	.	+	.	ID=LotjaGi2g1v0337700.2.exon.17;Parent=LotjaGi2g1v0337700.2
LjG1.1_chr2	PGSB	three_prime_UTR	81487287	81487427	.	+	.	ID=LotjaGi2g1v0337700.2.three_prime_UTR.4;Parent=LotjaGi2g1v0337700.2
LjG1.1_chr2	PGSB	exon	81487586	81487768	.	+	.	ID=LotjaGi2g1v0337700.2.exon.18;Parent=LotjaGi2g1v0337700.2
LjG1.1_chr2	PGSB	three_prime_UTR	81487586	81487768	.	+	.	ID=LotjaGi2g1v0337700.2.three_prime_UTR.5;Parent=LotjaGi2g1v0337700.2
LjG1.1_chr2	PGSB	exon	81487942	81488341	.	+	.	ID=LotjaGi2g1v0337700.2.exon.19;Parent=LotjaGi2g1v0337700.2
LjG1.1_chr2	PGSB	three_prime_UTR	81487942	81488341	.	+	.	ID=LotjaGi2g1v0337700.2.three_prime_UTR.6;Parent=LotjaGi2g1v0337700.2
###
###
###
LjG1.1_chr2	PGSB	gene	81506381	81519106	.	-	.	ID=LotjaGi2g1v0338000
LjG1.1_chr2	PGSB	mRNA	81506381	81519106	.	-	.	ID=LotjaGi2g1v0338000.1;Parent=LotjaGi2g1v0338000
LjG1.1_chr2	PGSB	three_prime_UTR	81506381	81514224	.	-	.	ID=LotjaGi2g1v0338000.1.three_prime_UTR.1;Parent=LotjaGi2g1v0338000.1
LjG1.1_chr2	PGSB	exon	81506381	81514568	.	-	.	ID=LotjaGi2g1v0338000.1.exon.1;Parent=LotjaGi2g1v0338000.1
LjG1.1_chr2	PGSB	CDS	81514225	81514568	.	-	2	ID=LotjaGi2g1v0338000.1.CDS.1;Parent=LotjaGi2g1v0338000.1
LjG1.1_chr2	PGSB	CDS	81518262	81518556	.	-	0	ID=LotjaGi2g1v0338000.1.CDS.2;Parent=LotjaGi2g1v0338000.1
LjG1.1_chr2	PGSB	exon	81518262	81519106	.	-	.	ID=LotjaGi2g1v0338000.1.exon.2;Parent=LotjaGi2g1v0338000.1
LjG1.1_chr2	PGSB	five_prime_UTR	81518557	81519106	.	-	.	ID=LotjaGi2g1v0338000.1.five_prime_UTR.2;Parent=LotjaGi2g1v0338000.1
LjG1.1_chr2	PGSB	mRNA	81507159	81519038	.	-	.	ID=LotjaGi2g1v0338000.2;Parent=LotjaGi2g1v0338000
LjG1.1_chr2	PGSB	three_prime_UTR	81507159	81514224	.	-	.	ID=LotjaGi2g1v0338000.2.three_prime_UTR.1;Parent=LotjaGi2g1v0338000.2
LjG1.1_chr2	PGSB	exon	81507159	81514568	.	-	.	ID=LotjaGi2g1v0338000.2.exon.1;Parent=LotjaGi2g1v0338000.2
LjG1.1_chr2	PGSB	CDS	81514225	81514568	.	-	2	ID=LotjaGi2g1v0338000.2.CDS.1;Parent=LotjaGi2g1v0338000.2
LjG1.1_chr2	PGSB	CDS	81518262	81518556	.	-	0	ID=LotjaGi2g1v0338000.2.CDS.2;Parent=LotjaGi2g1v0338000.2
LjG1.1_chr2	PGSB	exon	81518262	81518566	.	-	.	ID=LotjaGi2g1v0338000.2.exon.2;Parent=LotjaGi2g1v0338000.2
LjG1.1_chr2	PGSB	five_prime_UTR	81518557	81518566	.	-	.	ID=LotjaGi2g1v0338000.2.five_prime_UTR.2;Parent=LotjaGi2g1v0338000.2
LjG1.1_chr2	PGSB	exon	81518661	81519038	.	-	.	ID=LotjaGi2g1v0338000.2.exon.3;Parent=LotjaGi2g1v0338000.2
LjG1.1_chr2	PGSB	five_prime_UTR	81518661	81519038	.	-	.	ID=LotjaGi2g1v0338000.2.five_prime_UTR.3;Parent=LotjaGi2g1v0338000.2
###
LjG1.1_chr2	PGSB	gene	81519393	81523539	.	-	.	ID=LotjaGi2g1v0338100
LjG1.1_chr2	PGSB	mRNA	81519393	81523539	.	-	.	ID=LotjaGi2g1v0338100.1;Parent=LotjaGi2g1v0338100
LjG1.1_chr2	PGSB	three_prime_UTR	81519393	81520145	.	-	.	ID=LotjaGi2g1v0338100.1.three_prime_UTR.1;Parent=LotjaGi2g1v0338100.1
LjG1.1_chr2	PGSB	exon	81519393	81520244	.	-	.	ID=LotjaGi2g1v0338100.1.exon.1;Parent=LotjaGi2g1v0338100.1
LjG1.1_chr2	PGSB	CDS	81520146	81520244	.	-	0	ID=LotjaGi2g1v0338100.1.CDS.1;Parent=LotjaGi2g1v0338100.1
LjG1.1_chr2	PGSB	exon	81520369	81520519	.	-	.	ID=LotjaGi2g1v0338100.1.exon.2;Parent=LotjaGi2g1v0338100.1
LjG1.1_chr2	PGSB	CDS	81520369	81520519	.	-	1	ID=LotjaGi2g1v0338100.1.CDS.2;Parent=LotjaGi2g1v0338100.1
LjG1.1_chr2	PGSB	exon	81520602	81520664	.	-	.	ID=LotjaGi2g1v0338100.1.exon.3;Parent=LotjaGi2g1v0338100.1
LjG1.1_chr2	PGSB	CDS	81520602	81520664	.	-	1	ID=LotjaGi2g1v0338100.1.CDS.3;Parent=LotjaGi2g1v0338100.1
LjG1.1_chr2	PGSB	exon	81520773	81520864	.	-	.	ID=LotjaGi2g1v0338100.1.exon.4;Parent=LotjaGi2g1v0338100.1
LjG1.1_chr2	PGSB	CDS	81520773	81520864	.	-	0	ID=LotjaGi2g1v0338100.1.CDS.4;Parent=LotjaGi2g1v0338100.1
LjG1.1_chr2	PGSB	exon	81521075	81521152	.	-	.	ID=LotjaGi2g1v0338100.1.exon.5;Parent=LotjaGi2g1v0338100.1
LjG1.1_chr2	PGSB	CDS	81521075	81521152	.	-	0	ID=LotjaGi2g1v0338100.1.CDS.5;Parent=LotjaGi2g1v0338100.1
LjG1.1_chr2	PGSB	exon	81521300	81521362	.	-	.	ID=LotjaGi2g1v0338100.1.exon.6;Parent=LotjaGi2g1v0338100.1
LjG1.1_chr2	PGSB	CDS	81521300	81521362	.	-	0	ID=LotjaGi2g1v0338100.1.CDS.6;Parent=LotjaGi2g1v0338100.1
LjG1.1_chr2	PGSB	exon	81521458	81521587	.	-	.	ID=LotjaGi2g1v0338100.1.exon.7;Parent=LotjaGi2g1v0338100.1
LjG1.1_chr2	PGSB	CDS	81521458	81521587	.	-	1	ID=LotjaGi2g1v0338100.1.CDS.7;Parent=LotjaGi2g1v0338100.1
LjG1.1_chr2	PGSB	exon	81521695	81521915	.	-	.	ID=LotjaGi2g1v0338100.1.exon.8;Parent=LotjaGi2g1v0338100.1
LjG1.1_chr2	PGSB	CDS	81521695	81521915	.	-	0	ID=LotjaGi2g1v0338100.1.CDS.8;Parent=LotjaGi2g1v0338100.1
LjG1.1_chr2	PGSB	exon	81522202	81522318	.	-	.	ID=LotjaGi2g1v0338100.1.exon.9;Parent=LotjaGi2g1v0338100.1
LjG1.1_chr2	PGSB	CDS	81522202	81522318	.	-	0	ID=LotjaGi2g1v0338100.1.CDS.9;Parent=LotjaGi2g1v0338100.1
LjG1.1_chr2	PGSB	exon	81522633	81523131	.	-	.	ID=LotjaGi2g1v0338100.1.exon.10;Parent=LotjaGi2g1v0338100.1
LjG1.1_chr2	PGSB	CDS	81522633	81523131	.	-	1	ID=LotjaGi2g1v0338100.1.CDS.10;Parent=LotjaGi2g1v0338100.1
LjG1.1_chr2	PGSB	CDS	81523209	81523228	.	-	0	ID=LotjaGi2g1v0338100.1.CDS.11;Parent=LotjaGi2g1v0338100.1
LjG1.1_chr2	PGSB	exon	81523209	81523539	.	-	.	ID=LotjaGi2g1v0338100.1.exon.11;Parent=LotjaGi2g1v0338100.1
LjG1.1_chr2	PGSB	five_prime_UTR	81523229	81523539	.	-	.	ID=LotjaGi2g1v0338100.1.five_prime_UTR.2;Parent=LotjaGi2g1v0338100.1
LjG1.1_chr2	PGSB	mRNA	81520632	81521915	.	-	.	ID=LotjaGi2g1v0338100.2;Parent=LotjaGi2g1v0338100
LjG1.1_chr2	PGSB	three_prime_UTR	81520632	81520652	.	-	.	ID=LotjaGi2g1v0338100.2.three_prime_UTR.1;Parent=LotjaGi2g1v0338100.2
LjG1.1_chr2	PGSB	exon	81520632	81520664	.	-	.	ID=LotjaGi2g1v0338100.2.exon.1;Parent=LotjaGi2g1v0338100.2
LjG1.1_chr2	PGSB	CDS	81520653	81520664	.	-	0	ID=LotjaGi2g1v0338100.2.CDS.1;Parent=LotjaGi2g1v0338100.2
LjG1.1_chr2	PGSB	exon	81520781	81520864	.	-	.	ID=LotjaGi2g1v0338100.2.exon.2;Parent=LotjaGi2g1v0338100.2
LjG1.1_chr2	PGSB	CDS	81520781	81520864	.	-	0	ID=LotjaGi2g1v0338100.2.CDS.2;Parent=LotjaGi2g1v0338100.2
LjG1.1_chr2	PGSB	exon	81521075	81521152	.	-	.	ID=LotjaGi2g1v0338100.2.exon.3;Parent=LotjaGi2g1v0338100.2
LjG1.1_chr2	PGSB	CDS	81521075	81521152	.	-	0	ID=LotjaGi2g1v0338100.2.CDS.3;Parent=LotjaGi2g1v0338100.2
LjG1.1_chr2	PGSB	exon	81521300	81521362	.	-	.	ID=LotjaGi2g1v0338100.2.exon.4;Parent=LotjaGi2g1v0338100.2
LjG1.1_chr2	PGSB	CDS	81521300	81521362	.	-	0	ID=LotjaGi2g1v0338100.2.CDS.4;Parent=LotjaGi2g1v0338100.2
LjG1.1_chr2	PGSB	exon	81521458	81521587	.	-	.	ID=LotjaGi2g1v0338100.2.exon.5;Parent=LotjaGi2g1v0338100.2
LjG1.1_chr2	PGSB	CDS	81521458	81521587	.	-	1	ID=LotjaGi2g1v0338100.2.CDS.5;Parent=LotjaGi2g1v0338100.2
LjG1.1_chr2	PGSB	CDS	81521710	81521870	.	-	0	ID=LotjaGi2g1v0338100.2.CDS.6;Parent=LotjaGi2g1v0338100.2
LjG1.1_chr2	PGSB	exon	81521710	81521915	.	-	.	ID=LotjaGi2g1v0338100.2.exon.6;Parent=LotjaGi2g1v0338100.2
LjG1.1_chr2	PGSB	five_prime_UTR	81521871	81521915	.	-	.	ID=LotjaGi2g1v0338100.2.five_prime_UTR.2;Parent=LotjaGi2g1v0338100.2
###
LjG1.1_chr2	PGSB	gene	81531524	81539434	.	-	.	ID=LotjaGi2g1v0338200
LjG1.1_chr2	PGSB	mRNA	81531524	81539434	.	-	.	ID=LotjaGi2g1v0338200.1;Parent=LotjaGi2g1v0338200
LjG1.1_chr2	PGSB	three_prime_UTR	81531524	81532360	.	-	.	ID=LotjaGi2g1v0338200.1.three_prime_UTR.1;Parent=LotjaGi2g1v0338200.1
LjG1.1_chr2	PGSB	exon	81531524	81533174	.	-	.	ID=LotjaGi2g1v0338200.1.exon.1;Parent=LotjaGi2g1v0338200.1
LjG1.1_chr2	PGSB	CDS	81532361	81533174	.	-	1	ID=LotjaGi2g1v0338200.1.CDS.1;Parent=LotjaGi2g1v0338200.1
LjG1.1_chr2	PGSB	exon	81534025	81534302	.	-	.	ID=LotjaGi2g1v0338200.1.exon.2;Parent=LotjaGi2g1v0338200.1
LjG1.1_chr2	PGSB	CDS	81534025	81534302	.	-	0	ID=LotjaGi2g1v0338200.1.CDS.2;Parent=LotjaGi2g1v0338200.1
LjG1.1_chr2	PGSB	CDS	81534656	81534799	.	-	0	ID=LotjaGi2g1v0338200.1.CDS.3;Parent=LotjaGi2g1v0338200.1
LjG1.1_chr2	PGSB	exon	81534656	81534823	.	-	.	ID=LotjaGi2g1v0338200.1.exon.3;Parent=LotjaGi2g1v0338200.1
LjG1.1_chr2	PGSB	five_prime_UTR	81534800	81534823	.	-	.	ID=LotjaGi2g1v0338200.1.five_prime_UTR.2;Parent=LotjaGi2g1v0338200.1
LjG1.1_chr2	PGSB	exon	81535105	81539434	.	-	.	ID=LotjaGi2g1v0338200.1.exon.4;Parent=LotjaGi2g1v0338200.1
LjG1.1_chr2	PGSB	five_prime_UTR	81535105	81539434	.	-	.	ID=LotjaGi2g1v0338200.1.five_prime_UTR.3;Parent=LotjaGi2g1v0338200.1
###
LjG1.1_chr2	PGSB	gene	81535106	81538883	.	+	.	ID=LotjaGi2g1v0338300
LjG1.1_chr2	PGSB	mRNA	81535106	81538883	.	+	.	ID=LotjaGi2g1v0338300.1;Parent=LotjaGi2g1v0338300
LjG1.1_chr2	PGSB	five_prime_UTR	81535106	81535464	.	+	.	ID=LotjaGi2g1v0338300.1.five_prime_UTR.1;Parent=LotjaGi2g1v0338300.1
LjG1.1_chr2	PGSB	exon	81535106	81535591	.	+	.	ID=LotjaGi2g1v0338300.1.exon.1;Parent=LotjaGi2g1v0338300.1
LjG1.1_chr2	PGSB	CDS	81535465	81535591	.	+	0	ID=LotjaGi2g1v0338300.1.CDS.1;Parent=LotjaGi2g1v0338300.1
LjG1.1_chr2	PGSB	exon	81535698	81535803	.	+	.	ID=LotjaGi2g1v0338300.1.exon.2;Parent=LotjaGi2g1v0338300.1
LjG1.1_chr2	PGSB	CDS	81535698	81535803	.	+	2	ID=LotjaGi2g1v0338300.1.CDS.2;Parent=LotjaGi2g1v0338300.1
LjG1.1_chr2	PGSB	exon	81535978	81536077	.	+	.	ID=LotjaGi2g1v0338300.1.exon.3;Parent=LotjaGi2g1v0338300.1
LjG1.1_chr2	PGSB	CDS	81535978	81536077	.	+	1	ID=LotjaGi2g1v0338300.1.CDS.3;Parent=LotjaGi2g1v0338300.1
LjG1.1_chr2	PGSB	exon	81537609	81537654	.	+	.	ID=LotjaGi2g1v0338300.1.exon.4;Parent=LotjaGi2g1v0338300.1
LjG1.1_chr2	PGSB	CDS	81537609	81537654	.	+	0	ID=LotjaGi2g1v0338300.1.CDS.4;Parent=LotjaGi2g1v0338300.1
LjG1.1_chr2	PGSB	CDS	81538111	81538211	.	+	2	ID=LotjaGi2g1v0338300.1.CDS.5;Parent=LotjaGi2g1v0338300.1
LjG1.1_chr2	PGSB	exon	81538111	81538883	.	+	.	ID=LotjaGi2g1v0338300.1.exon.5;Parent=LotjaGi2g1v0338300.1
LjG1.1_chr2	PGSB	three_prime_UTR	81538212	81538883	.	+	.	ID=LotjaGi2g1v0338300.1.three_prime_UTR.2;Parent=LotjaGi2g1v0338300.1
LjG1.1_chr2	PGSB	mRNA	81535782	81538211	.	+	.	ID=LotjaGi2g1v0338300.2;Parent=LotjaGi2g1v0338300
LjG1.1_chr2	PGSB	exon	81535782	81535798	.	+	.	ID=LotjaGi2g1v0338300.2.exon.1;Parent=LotjaGi2g1v0338300.2
LjG1.1_chr2	PGSB	CDS	81535782	81535798	.	+	0	ID=LotjaGi2g1v0338300.2.CDS.1;Parent=LotjaGi2g1v0338300.2
LjG1.1_chr2	PGSB	exon	81535978	81536077	.	+	.	ID=LotjaGi2g1v0338300.2.exon.2;Parent=LotjaGi2g1v0338300.2
LjG1.1_chr2	PGSB	CDS	81535978	81536077	.	+	1	ID=LotjaGi2g1v0338300.2.CDS.2;Parent=LotjaGi2g1v0338300.2
LjG1.1_chr2	PGSB	exon	81537609	81537654	.	+	.	ID=LotjaGi2g1v0338300.2.exon.3;Parent=LotjaGi2g1v0338300.2
LjG1.1_chr2	PGSB	CDS	81537609	81537654	.	+	0	ID=LotjaGi2g1v0338300.2.CDS.3;Parent=LotjaGi2g1v0338300.2
LjG1.1_chr2	PGSB	exon	81538111	81538211	.	+	.	ID=LotjaGi2g1v0338300.2.exon.4;Parent=LotjaGi2g1v0338300.2
LjG1.1_chr2	PGSB	CDS	81538111	81538211	.	+	2	ID=LotjaGi2g1v0338300.2.CDS.4;Parent=LotjaGi2g1v0338300.2
###
LjG1.1_chr2	PGSB	gene	81539956	81544285	.	-	.	ID=LotjaGi2g1v0338400
LjG1.1_chr2	PGSB	mRNA	81539956	81544285	.	-	.	ID=LotjaGi2g1v0338400.1;Parent=LotjaGi2g1v0338400
LjG1.1_chr2	PGSB	exon	81539956	81540672	.	-	.	ID=LotjaGi2g1v0338400.1.exon.1;Parent=LotjaGi2g1v0338400.1
LjG1.1_chr2	PGSB	three_prime_UTR	81539956	81540672	.	-	.	ID=LotjaGi2g1v0338400.1.three_prime_UTR.1;Parent=LotjaGi2g1v0338400.1
LjG1.1_chr2	PGSB	exon	81540765	81541049	.	-	.	ID=LotjaGi2g1v0338400.1.exon.2;Parent=LotjaGi2g1v0338400.1
LjG1.1_chr2	PGSB	three_prime_UTR	81540765	81541049	.	-	.	ID=LotjaGi2g1v0338400.1.three_prime_UTR.2;Parent=LotjaGi2g1v0338400.1
LjG1.1_chr2	PGSB	exon	81541725	81541864	.	-	.	ID=LotjaGi2g1v0338400.1.exon.3;Parent=LotjaGi2g1v0338400.1
LjG1.1_chr2	PGSB	three_prime_UTR	81541725	81541864	.	-	.	ID=LotjaGi2g1v0338400.1.three_prime_UTR.3;Parent=LotjaGi2g1v0338400.1
LjG1.1_chr2	PGSB	three_prime_UTR	81542251	81542266	.	-	.	ID=LotjaGi2g1v0338400.1.three_prime_UTR.4;Parent=LotjaGi2g1v0338400.1
LjG1.1_chr2	PGSB	exon	81542251	81543736	.	-	.	ID=LotjaGi2g1v0338400.1.exon.4;Parent=LotjaGi2g1v0338400.1
LjG1.1_chr2	PGSB	CDS	81542267	81543736	.	-	0	ID=LotjaGi2g1v0338400.1.CDS.1;Parent=LotjaGi2g1v0338400.1
LjG1.1_chr2	PGSB	CDS	81543929	81544069	.	-	0	ID=LotjaGi2g1v0338400.1.CDS.2;Parent=LotjaGi2g1v0338400.1
LjG1.1_chr2	PGSB	exon	81543929	81544285	.	-	.	ID=LotjaGi2g1v0338400.1.exon.5;Parent=LotjaGi2g1v0338400.1
LjG1.1_chr2	PGSB	five_prime_UTR	81544070	81544285	.	-	.	ID=LotjaGi2g1v0338400.1.five_prime_UTR.5;Parent=LotjaGi2g1v0338400.1
###
LjG1.1_chr2	PGSB	gene	81544807	81548080	.	-	.	ID=LotjaGi2g1v0338500
LjG1.1_chr2	PGSB	mRNA	81544807	81548080	.	-	.	ID=LotjaGi2g1v0338500.1;Parent=LotjaGi2g1v0338500
LjG1.1_chr2	PGSB	three_prime_UTR	81544807	81545460	.	-	.	ID=LotjaGi2g1v0338500.1.three_prime_UTR.1;Parent=LotjaGi2g1v0338500.1
LjG1.1_chr2	PGSB	exon	81544807	81545582	.	-	.	ID=LotjaGi2g1v0338500.1.exon.1;Parent=LotjaGi2g1v0338500.1
LjG1.1_chr2	PGSB	CDS	81545461	81545582	.	-	2	ID=LotjaGi2g1v0338500.1.CDS.1;Parent=LotjaGi2g1v0338500.1
LjG1.1_chr2	PGSB	exon	81546772	81546847	.	-	.	ID=LotjaGi2g1v0338500.1.exon.2;Parent=LotjaGi2g1v0338500.1
LjG1.1_chr2	PGSB	CDS	81546772	81546847	.	-	0	ID=LotjaGi2g1v0338500.1.CDS.2;Parent=LotjaGi2g1v0338500.1
LjG1.1_chr2	PGSB	exon	81546934	81547022	.	-	.	ID=LotjaGi2g1v0338500.1.exon.3;Parent=LotjaGi2g1v0338500.1
LjG1.1_chr2	PGSB	CDS	81546934	81547022	.	-	2	ID=LotjaGi2g1v0338500.1.CDS.3;Parent=LotjaGi2g1v0338500.1
LjG1.1_chr2	PGSB	exon	81547108	81547161	.	-	.	ID=LotjaGi2g1v0338500.1.exon.4;Parent=LotjaGi2g1v0338500.1
LjG1.1_chr2	PGSB	CDS	81547108	81547161	.	-	2	ID=LotjaGi2g1v0338500.1.CDS.4;Parent=LotjaGi2g1v0338500.1
LjG1.1_chr2	PGSB	exon	81547302	81547441	.	-	.	ID=LotjaGi2g1v0338500.1.exon.5;Parent=LotjaGi2g1v0338500.1
LjG1.1_chr2	PGSB	CDS	81547302	81547441	.	-	1	ID=LotjaGi2g1v0338500.1.CDS.5;Parent=LotjaGi2g1v0338500.1
LjG1.1_chr2	PGSB	CDS	81547712	81547770	.	-	0	ID=LotjaGi2g1v0338500.1.CDS.6;Parent=LotjaGi2g1v0338500.1
LjG1.1_chr2	PGSB	exon	81547712	81548080	.	-	.	ID=LotjaGi2g1v0338500.1.exon.6;Parent=LotjaGi2g1v0338500.1
LjG1.1_chr2	PGSB	five_prime_UTR	81547771	81548080	.	-	.	ID=LotjaGi2g1v0338500.1.five_prime_UTR.2;Parent=LotjaGi2g1v0338500.1
###
LjG1.1_chr2	PGSB	gene	81548926	81551334	.	-	.	ID=LotjaGi2g1v0338600
LjG1.1_chr2	PGSB	mRNA	81548926	81551334	.	-	.	ID=LotjaGi2g1v0338600.1;Parent=LotjaGi2g1v0338600
LjG1.1_chr2	PGSB	three_prime_UTR	81548926	81549124	.	-	.	ID=LotjaGi2g1v0338600.1.three_prime_UTR.1;Parent=LotjaGi2g1v0338600.1
LjG1.1_chr2	PGSB	exon	81548926	81551334	.	-	.	ID=LotjaGi2g1v0338600.1.exon.1;Parent=LotjaGi2g1v0338600.1
LjG1.1_chr2	PGSB	CDS	81549125	81550942	.	-	0	ID=LotjaGi2g1v0338600.1.CDS.1;Parent=LotjaGi2g1v0338600.1
LjG1.1_chr2	PGSB	five_prime_UTR	81550943	81551334	.	-	.	ID=LotjaGi2g1v0338600.1.five_prime_UTR.2;Parent=LotjaGi2g1v0338600.1
###
LjG1.1_chr2	PGSB	gene	81553860	81560392	.	+	.	ID=LotjaGi2g1v0338700
LjG1.1_chr2	PGSB	mRNA	81553860	81560392	.	+	.	ID=LotjaGi2g1v0338700.1;Parent=LotjaGi2g1v0338700
LjG1.1_chr2	PGSB	five_prime_UTR	81553860	81554826	.	+	.	ID=LotjaGi2g1v0338700.1.five_prime_UTR.1;Parent=LotjaGi2g1v0338700.1
LjG1.1_chr2	PGSB	exon	81553860	81555783	.	+	.	ID=LotjaGi2g1v0338700.1.exon.1;Parent=LotjaGi2g1v0338700.1
LjG1.1_chr2	PGSB	CDS	81554827	81555783	.	+	0	ID=LotjaGi2g1v0338700.1.CDS.1;Parent=LotjaGi2g1v0338700.1
LjG1.1_chr2	PGSB	exon	81556037	81556174	.	+	.	ID=LotjaGi2g1v0338700.1.exon.2;Parent=LotjaGi2g1v0338700.1
LjG1.1_chr2	PGSB	CDS	81556037	81556174	.	+	0	ID=LotjaGi2g1v0338700.1.CDS.2;Parent=LotjaGi2g1v0338700.1
LjG1.1_chr2	PGSB	exon	81556541	81556645	.	+	.	ID=LotjaGi2g1v0338700.1.exon.3;Parent=LotjaGi2g1v0338700.1
LjG1.1_chr2	PGSB	CDS	81556541	81556645	.	+	0	ID=LotjaGi2g1v0338700.1.CDS.3;Parent=LotjaGi2g1v0338700.1
LjG1.1_chr2	PGSB	exon	81556739	81556918	.	+	.	ID=LotjaGi2g1v0338700.1.exon.4;Parent=LotjaGi2g1v0338700.1
LjG1.1_chr2	PGSB	CDS	81556739	81556918	.	+	0	ID=LotjaGi2g1v0338700.1.CDS.4;Parent=LotjaGi2g1v0338700.1
LjG1.1_chr2	PGSB	exon	81557250	81557427	.	+	.	ID=LotjaGi2g1v0338700.1.exon.5;Parent=LotjaGi2g1v0338700.1
LjG1.1_chr2	PGSB	CDS	81557250	81557427	.	+	0	ID=LotjaGi2g1v0338700.1.CDS.5;Parent=LotjaGi2g1v0338700.1
LjG1.1_chr2	PGSB	exon	81557953	81558200	.	+	.	ID=LotjaGi2g1v0338700.1.exon.6;Parent=LotjaGi2g1v0338700.1
LjG1.1_chr2	PGSB	CDS	81557953	81558200	.	+	2	ID=LotjaGi2g1v0338700.1.CDS.6;Parent=LotjaGi2g1v0338700.1
LjG1.1_chr2	PGSB	exon	81558673	81558845	.	+	.	ID=LotjaGi2g1v0338700.1.exon.7;Parent=LotjaGi2g1v0338700.1
LjG1.1_chr2	PGSB	CDS	81558673	81558845	.	+	0	ID=LotjaGi2g1v0338700.1.CDS.7;Parent=LotjaGi2g1v0338700.1
LjG1.1_chr2	PGSB	CDS	81559393	81559987	.	+	1	ID=LotjaGi2g1v0338700.1.CDS.8;Parent=LotjaGi2g1v0338700.1
LjG1.1_chr2	PGSB	exon	81559393	81560392	.	+	.	ID=LotjaGi2g1v0338700.1.exon.8;Parent=LotjaGi2g1v0338700.1
LjG1.1_chr2	PGSB	three_prime_UTR	81559988	81560392	.	+	.	ID=LotjaGi2g1v0338700.1.three_prime_UTR.2;Parent=LotjaGi2g1v0338700.1
LjG1.1_chr2	PGSB	mRNA	81553900	81560339	.	+	.	ID=LotjaGi2g1v0338700.2;Parent=LotjaGi2g1v0338700
LjG1.1_chr2	PGSB	exon	81553900	81554152	.	+	.	ID=LotjaGi2g1v0338700.2.exon.1;Parent=LotjaGi2g1v0338700.2
LjG1.1_chr2	PGSB	five_prime_UTR	81553900	81554152	.	+	.	ID=LotjaGi2g1v0338700.2.five_prime_UTR.1;Parent=LotjaGi2g1v0338700.2
LjG1.1_chr2	PGSB	five_prime_UTR	81554723	81554826	.	+	.	ID=LotjaGi2g1v0338700.2.five_prime_UTR.2;Parent=LotjaGi2g1v0338700.2
LjG1.1_chr2	PGSB	exon	81554723	81555783	.	+	.	ID=LotjaGi2g1v0338700.2.exon.2;Parent=LotjaGi2g1v0338700.2
LjG1.1_chr2	PGSB	CDS	81554827	81555783	.	+	0	ID=LotjaGi2g1v0338700.2.CDS.1;Parent=LotjaGi2g1v0338700.2
LjG1.1_chr2	PGSB	exon	81556037	81556174	.	+	.	ID=LotjaGi2g1v0338700.2.exon.3;Parent=LotjaGi2g1v0338700.2
LjG1.1_chr2	PGSB	CDS	81556037	81556174	.	+	0	ID=LotjaGi2g1v0338700.2.CDS.2;Parent=LotjaGi2g1v0338700.2
LjG1.1_chr2	PGSB	exon	81556541	81556645	.	+	.	ID=LotjaGi2g1v0338700.2.exon.4;Parent=LotjaGi2g1v0338700.2
LjG1.1_chr2	PGSB	CDS	81556541	81556645	.	+	0	ID=LotjaGi2g1v0338700.2.CDS.3;Parent=LotjaGi2g1v0338700.2
LjG1.1_chr2	PGSB	exon	81556739	81556918	.	+	.	ID=LotjaGi2g1v0338700.2.exon.5;Parent=LotjaGi2g1v0338700.2
LjG1.1_chr2	PGSB	CDS	81556739	81556918	.	+	0	ID=LotjaGi2g1v0338700.2.CDS.4;Parent=LotjaGi2g1v0338700.2
LjG1.1_chr2	PGSB	exon	81557250	81557427	.	+	.	ID=LotjaGi2g1v0338700.2.exon.6;Parent=LotjaGi2g1v0338700.2
LjG1.1_chr2	PGSB	CDS	81557250	81557427	.	+	0	ID=LotjaGi2g1v0338700.2.CDS.5;Parent=LotjaGi2g1v0338700.2
LjG1.1_chr2	PGSB	exon	81557953	81558200	.	+	.	ID=LotjaGi2g1v0338700.2.exon.7;Parent=LotjaGi2g1v0338700.2
LjG1.1_chr2	PGSB	CDS	81557953	81558200	.	+	2	ID=LotjaGi2g1v0338700.2.CDS.6;Parent=LotjaGi2g1v0338700.2
LjG1.1_chr2	PGSB	exon	81558673	81558845	.	+	.	ID=LotjaGi2g1v0338700.2.exon.8;Parent=LotjaGi2g1v0338700.2
LjG1.1_chr2	PGSB	CDS	81558673	81558845	.	+	0	ID=LotjaGi2g1v0338700.2.CDS.7;Parent=LotjaGi2g1v0338700.2
LjG1.1_chr2	PGSB	CDS	81559393	81559987	.	+	1	ID=LotjaGi2g1v0338700.2.CDS.8;Parent=LotjaGi2g1v0338700.2
LjG1.1_chr2	PGSB	exon	81559393	81560339	.	+	.	ID=LotjaGi2g1v0338700.2.exon.9;Parent=LotjaGi2g1v0338700.2
LjG1.1_chr2	PGSB	three_prime_UTR	81559988	81560339	.	+	.	ID=LotjaGi2g1v0338700.2.three_prime_UTR.3;Parent=LotjaGi2g1v0338700.2
LjG1.1_chr2	PGSB	mRNA	81554827	81559987	.	+	.	ID=LotjaGi2g1v0338700.3;Parent=LotjaGi2g1v0338700
LjG1.1_chr2	PGSB	exon	81554827	81555012	.	+	.	ID=LotjaGi2g1v0338700.3.exon.1;Parent=LotjaGi2g1v0338700.3
LjG1.1_chr2	PGSB	CDS	81554827	81555012	.	+	0	ID=LotjaGi2g1v0338700.3.CDS.1;Parent=LotjaGi2g1v0338700.3
LjG1.1_chr2	PGSB	exon	81555064	81555783	.	+	.	ID=LotjaGi2g1v0338700.3.exon.2;Parent=LotjaGi2g1v0338700.3
LjG1.1_chr2	PGSB	CDS	81555064	81555783	.	+	0	ID=LotjaGi2g1v0338700.3.CDS.2;Parent=LotjaGi2g1v0338700.3
LjG1.1_chr2	PGSB	exon	81556037	81556174	.	+	.	ID=LotjaGi2g1v0338700.3.exon.3;Parent=LotjaGi2g1v0338700.3
LjG1.1_chr2	PGSB	CDS	81556037	81556174	.	+	0	ID=LotjaGi2g1v0338700.3.CDS.3;Parent=LotjaGi2g1v0338700.3
LjG1.1_chr2	PGSB	exon	81556541	81556645	.	+	.	ID=LotjaGi2g1v0338700.3.exon.4;Parent=LotjaGi2g1v0338700.3
LjG1.1_chr2	PGSB	CDS	81556541	81556645	.	+	0	ID=LotjaGi2g1v0338700.3.CDS.4;Parent=LotjaGi2g1v0338700.3
LjG1.1_chr2	PGSB	exon	81556739	81556918	.	+	.	ID=LotjaGi2g1v0338700.3.exon.5;Parent=LotjaGi2g1v0338700.3
LjG1.1_chr2	PGSB	CDS	81556739	81556918	.	+	0	ID=LotjaGi2g1v0338700.3.CDS.5;Parent=LotjaGi2g1v0338700.3
LjG1.1_chr2	PGSB	exon	81557250	81557427	.	+	.	ID=LotjaGi2g1v0338700.3.exon.6;Parent=LotjaGi2g1v0338700.3
LjG1.1_chr2	PGSB	CDS	81557250	81557427	.	+	0	ID=LotjaGi2g1v0338700.3.CDS.6;Parent=LotjaGi2g1v0338700.3
LjG1.1_chr2	PGSB	exon	81557953	81558200	.	+	.	ID=LotjaGi2g1v0338700.3.exon.7;Parent=LotjaGi2g1v0338700.3
LjG1.1_chr2	PGSB	CDS	81557953	81558200	.	+	2	ID=LotjaGi2g1v0338700.3.CDS.7;Parent=LotjaGi2g1v0338700.3
LjG1.1_chr2	PGSB	exon	81558673	81558845	.	+	.	ID=LotjaGi2g1v0338700.3.exon.8;Parent=LotjaGi2g1v0338700.3
LjG1.1_chr2	PGSB	CDS	81558673	81558845	.	+	0	ID=LotjaGi2g1v0338700.3.CDS.8;Parent=LotjaGi2g1v0338700.3
LjG1.1_chr2	PGSB	exon	81559393	81559987	.	+	.	ID=LotjaGi2g1v0338700.3.exon.9;Parent=LotjaGi2g1v0338700.3
LjG1.1_chr2	PGSB	CDS	81559393	81559987	.	+	1	ID=LotjaGi2g1v0338700.3.CDS.9;Parent=LotjaGi2g1v0338700.3
###
LjG1.1_chr2	PGSB	gene	81561016	81563377	.	-	.	ID=LotjaGi2g1v0338800
LjG1.1_chr2	PGSB	mRNA	81561016	81563377	.	-	.	ID=LotjaGi2g1v0338800.1;Parent=LotjaGi2g1v0338800
LjG1.1_chr2	PGSB	three_prime_UTR	81561016	81561503	.	-	.	ID=LotjaGi2g1v0338800.1.three_prime_UTR.1;Parent=LotjaGi2g1v0338800.1
LjG1.1_chr2	PGSB	exon	81561016	81563377	.	-	.	ID=LotjaGi2g1v0338800.1.exon.1;Parent=LotjaGi2g1v0338800.1
LjG1.1_chr2	PGSB	CDS	81561504	81562616	.	-	0	ID=LotjaGi2g1v0338800.1.CDS.1;Parent=LotjaGi2g1v0338800.1
LjG1.1_chr2	PGSB	five_prime_UTR	81562617	81563377	.	-	.	ID=LotjaGi2g1v0338800.1.five_prime_UTR.2;Parent=LotjaGi2g1v0338800.1
###
###
###
LjG1.1_chr2	PGSB	gene	81600060	81603223	.	-	.	ID=LotjaGi2g1v0339100
LjG1.1_chr2	PGSB	mRNA	81600060	81603223	.	-	.	ID=LotjaGi2g1v0339100.1;Parent=LotjaGi2g1v0339100
LjG1.1_chr2	PGSB	three_prime_UTR	81600060	81600480	.	-	.	ID=LotjaGi2g1v0339100.1.three_prime_UTR.1;Parent=LotjaGi2g1v0339100.1
LjG1.1_chr2	PGSB	exon	81600060	81600498	.	-	.	ID=LotjaGi2g1v0339100.1.exon.1;Parent=LotjaGi2g1v0339100.1
LjG1.1_chr2	PGSB	CDS	81600481	81600498	.	-	0	ID=LotjaGi2g1v0339100.1.CDS.1;Parent=LotjaGi2g1v0339100.1
LjG1.1_chr2	PGSB	exon	81600715	81600852	.	-	.	ID=LotjaGi2g1v0339100.1.exon.2;Parent=LotjaGi2g1v0339100.1
LjG1.1_chr2	PGSB	CDS	81600715	81600852	.	-	0	ID=LotjaGi2g1v0339100.1.CDS.2;Parent=LotjaGi2g1v0339100.1
LjG1.1_chr2	PGSB	CDS	81601994	81602941	.	-	0	ID=LotjaGi2g1v0339100.1.CDS.3;Parent=LotjaGi2g1v0339100.1
LjG1.1_chr2	PGSB	exon	81601994	81602956	.	-	.	ID=LotjaGi2g1v0339100.1.exon.3;Parent=LotjaGi2g1v0339100.1
LjG1.1_chr2	PGSB	five_prime_UTR	81602942	81602956	.	-	.	ID=LotjaGi2g1v0339100.1.five_prime_UTR.2;Parent=LotjaGi2g1v0339100.1
LjG1.1_chr2	PGSB	exon	81603100	81603223	.	-	.	ID=LotjaGi2g1v0339100.1.exon.4;Parent=LotjaGi2g1v0339100.1
LjG1.1_chr2	PGSB	five_prime_UTR	81603100	81603223	.	-	.	ID=LotjaGi2g1v0339100.1.five_prime_UTR.3;Parent=LotjaGi2g1v0339100.1
###
LjG1.1_chr2	PGSB	gene	81611049	81614050	.	-	.	ID=LotjaGi2g1v0339200
LjG1.1_chr2	PGSB	mRNA	81611049	81614050	.	-	.	ID=LotjaGi2g1v0339200.1;Parent=LotjaGi2g1v0339200
LjG1.1_chr2	PGSB	three_prime_UTR	81611049	81611687	.	-	.	ID=LotjaGi2g1v0339200.1.three_prime_UTR.1;Parent=LotjaGi2g1v0339200.1
LjG1.1_chr2	PGSB	exon	81611049	81611957	.	-	.	ID=LotjaGi2g1v0339200.1.exon.1;Parent=LotjaGi2g1v0339200.1
LjG1.1_chr2	PGSB	CDS	81611688	81611957	.	-	0	ID=LotjaGi2g1v0339200.1.CDS.1;Parent=LotjaGi2g1v0339200.1
LjG1.1_chr2	PGSB	exon	81612129	81612266	.	-	.	ID=LotjaGi2g1v0339200.1.exon.2;Parent=LotjaGi2g1v0339200.1
LjG1.1_chr2	PGSB	CDS	81612129	81612266	.	-	0	ID=LotjaGi2g1v0339200.1.CDS.2;Parent=LotjaGi2g1v0339200.1
LjG1.1_chr2	PGSB	CDS	81612429	81613367	.	-	0	ID=LotjaGi2g1v0339200.1.CDS.3;Parent=LotjaGi2g1v0339200.1
LjG1.1_chr2	PGSB	exon	81612429	81613382	.	-	.	ID=LotjaGi2g1v0339200.1.exon.3;Parent=LotjaGi2g1v0339200.1
LjG1.1_chr2	PGSB	five_prime_UTR	81613368	81613382	.	-	.	ID=LotjaGi2g1v0339200.1.five_prime_UTR.2;Parent=LotjaGi2g1v0339200.1
LjG1.1_chr2	PGSB	exon	81613915	81614050	.	-	.	ID=LotjaGi2g1v0339200.1.exon.4;Parent=LotjaGi2g1v0339200.1
LjG1.1_chr2	PGSB	five_prime_UTR	81613915	81614050	.	-	.	ID=LotjaGi2g1v0339200.1.five_prime_UTR.3;Parent=LotjaGi2g1v0339200.1
LjG1.1_chr2	PGSB	mRNA	81611546	81614038	.	-	.	ID=LotjaGi2g1v0339200.2;Parent=LotjaGi2g1v0339200
LjG1.1_chr2	PGSB	three_prime_UTR	81611546	81612107	.	-	.	ID=LotjaGi2g1v0339200.2.three_prime_UTR.1;Parent=LotjaGi2g1v0339200.2
LjG1.1_chr2	PGSB	exon	81611546	81612266	.	-	.	ID=LotjaGi2g1v0339200.2.exon.1;Parent=LotjaGi2g1v0339200.2
LjG1.1_chr2	PGSB	CDS	81612108	81612266	.	-	0	ID=LotjaGi2g1v0339200.2.CDS.1;Parent=LotjaGi2g1v0339200.2
LjG1.1_chr2	PGSB	CDS	81612429	81613367	.	-	0	ID=LotjaGi2g1v0339200.2.CDS.2;Parent=LotjaGi2g1v0339200.2
LjG1.1_chr2	PGSB	exon	81612429	81613382	.	-	.	ID=LotjaGi2g1v0339200.2.exon.2;Parent=LotjaGi2g1v0339200.2
LjG1.1_chr2	PGSB	five_prime_UTR	81613368	81613382	.	-	.	ID=LotjaGi2g1v0339200.2.five_prime_UTR.2;Parent=LotjaGi2g1v0339200.2
LjG1.1_chr2	PGSB	exon	81613915	81614038	.	-	.	ID=LotjaGi2g1v0339200.2.exon.3;Parent=LotjaGi2g1v0339200.2
LjG1.1_chr2	PGSB	five_prime_UTR	81613915	81614038	.	-	.	ID=LotjaGi2g1v0339200.2.five_prime_UTR.3;Parent=LotjaGi2g1v0339200.2
###
###
LjG1.1_chr2	PGSB	gene	81647580	81650106	.	-	.	ID=LotjaGi2g1v0339400
LjG1.1_chr2	PGSB	mRNA	81647580	81650106	.	-	.	ID=LotjaGi2g1v0339400.1;Parent=LotjaGi2g1v0339400
LjG1.1_chr2	PGSB	three_prime_UTR	81647580	81647760	.	-	.	ID=LotjaGi2g1v0339400.1.three_prime_UTR.1;Parent=LotjaGi2g1v0339400.1
LjG1.1_chr2	PGSB	exon	81647580	81648042	.	-	.	ID=LotjaGi2g1v0339400.1.exon.1;Parent=LotjaGi2g1v0339400.1
LjG1.1_chr2	PGSB	CDS	81647761	81648042	.	-	0	ID=LotjaGi2g1v0339400.1.CDS.1;Parent=LotjaGi2g1v0339400.1
LjG1.1_chr2	PGSB	exon	81648279	81648419	.	-	.	ID=LotjaGi2g1v0339400.1.exon.2;Parent=LotjaGi2g1v0339400.1
LjG1.1_chr2	PGSB	CDS	81648279	81648419	.	-	0	ID=LotjaGi2g1v0339400.1.CDS.2;Parent=LotjaGi2g1v0339400.1
LjG1.1_chr2	PGSB	CDS	81648516	81649457	.	-	0	ID=LotjaGi2g1v0339400.1.CDS.3;Parent=LotjaGi2g1v0339400.1
LjG1.1_chr2	PGSB	exon	81648516	81649476	.	-	.	ID=LotjaGi2g1v0339400.1.exon.3;Parent=LotjaGi2g1v0339400.1
LjG1.1_chr2	PGSB	five_prime_UTR	81649458	81649476	.	-	.	ID=LotjaGi2g1v0339400.1.five_prime_UTR.2;Parent=LotjaGi2g1v0339400.1
LjG1.1_chr2	PGSB	exon	81649938	81650106	.	-	.	ID=LotjaGi2g1v0339400.1.exon.4;Parent=LotjaGi2g1v0339400.1
LjG1.1_chr2	PGSB	five_prime_UTR	81649938	81650106	.	-	.	ID=LotjaGi2g1v0339400.1.five_prime_UTR.3;Parent=LotjaGi2g1v0339400.1
###
###
LjG1.1_chr2	PGSB	gene	81654445	81659276	.	-	.	ID=LotjaGi2g1v0339600
LjG1.1_chr2	PGSB	mRNA	81654445	81659276	.	-	.	ID=LotjaGi2g1v0339600.1;Parent=LotjaGi2g1v0339600
LjG1.1_chr2	PGSB	three_prime_UTR	81654445	81655129	.	-	.	ID=LotjaGi2g1v0339600.1.three_prime_UTR.1;Parent=LotjaGi2g1v0339600.1
LjG1.1_chr2	PGSB	exon	81654445	81655315	.	-	.	ID=LotjaGi2g1v0339600.1.exon.1;Parent=LotjaGi2g1v0339600.1
LjG1.1_chr2	PGSB	CDS	81655130	81655315	.	-	0	ID=LotjaGi2g1v0339600.1.CDS.1;Parent=LotjaGi2g1v0339600.1
LjG1.1_chr2	PGSB	exon	81655828	81655927	.	-	.	ID=LotjaGi2g1v0339600.1.exon.2;Parent=LotjaGi2g1v0339600.1
LjG1.1_chr2	PGSB	CDS	81655828	81655927	.	-	1	ID=LotjaGi2g1v0339600.1.CDS.2;Parent=LotjaGi2g1v0339600.1
LjG1.1_chr2	PGSB	exon	81656008	81656204	.	-	.	ID=LotjaGi2g1v0339600.1.exon.3;Parent=LotjaGi2g1v0339600.1
LjG1.1_chr2	PGSB	CDS	81656008	81656204	.	-	0	ID=LotjaGi2g1v0339600.1.CDS.3;Parent=LotjaGi2g1v0339600.1
LjG1.1_chr2	PGSB	exon	81656314	81656394	.	-	.	ID=LotjaGi2g1v0339600.1.exon.4;Parent=LotjaGi2g1v0339600.1
LjG1.1_chr2	PGSB	CDS	81656314	81656394	.	-	0	ID=LotjaGi2g1v0339600.1.CDS.4;Parent=LotjaGi2g1v0339600.1
LjG1.1_chr2	PGSB	exon	81657281	81657727	.	-	.	ID=LotjaGi2g1v0339600.1.exon.5;Parent=LotjaGi2g1v0339600.1
LjG1.1_chr2	PGSB	CDS	81657281	81657727	.	-	0	ID=LotjaGi2g1v0339600.1.CDS.5;Parent=LotjaGi2g1v0339600.1
LjG1.1_chr2	PGSB	CDS	81658976	81659125	.	-	0	ID=LotjaGi2g1v0339600.1.CDS.6;Parent=LotjaGi2g1v0339600.1
LjG1.1_chr2	PGSB	exon	81658976	81659276	.	-	.	ID=LotjaGi2g1v0339600.1.exon.6;Parent=LotjaGi2g1v0339600.1
LjG1.1_chr2	PGSB	five_prime_UTR	81659126	81659276	.	-	.	ID=LotjaGi2g1v0339600.1.five_prime_UTR.2;Parent=LotjaGi2g1v0339600.1
LjG1.1_chr2	PGSB	mRNA	81655543	81659125	.	-	.	ID=LotjaGi2g1v0339600.2;Parent=LotjaGi2g1v0339600
LjG1.1_chr2	PGSB	exon	81655543	81655603	.	-	.	ID=LotjaGi2g1v0339600.2.exon.1;Parent=LotjaGi2g1v0339600.2
LjG1.1_chr2	PGSB	three_prime_UTR	81655543	81655603	.	-	.	ID=LotjaGi2g1v0339600.2.three_prime_UTR.1;Parent=LotjaGi2g1v0339600.2
LjG1.1_chr2	PGSB	three_prime_UTR	81655809	81655815	.	-	.	ID=LotjaGi2g1v0339600.2.three_prime_UTR.2;Parent=LotjaGi2g1v0339600.2
LjG1.1_chr2	PGSB	exon	81655809	81655927	.	-	.	ID=LotjaGi2g1v0339600.2.exon.2;Parent=LotjaGi2g1v0339600.2
LjG1.1_chr2	PGSB	CDS	81655816	81655927	.	-	1	ID=LotjaGi2g1v0339600.2.CDS.1;Parent=LotjaGi2g1v0339600.2
LjG1.1_chr2	PGSB	exon	81656008	81656204	.	-	.	ID=LotjaGi2g1v0339600.2.exon.3;Parent=LotjaGi2g1v0339600.2
LjG1.1_chr2	PGSB	CDS	81656008	81656204	.	-	0	ID=LotjaGi2g1v0339600.2.CDS.2;Parent=LotjaGi2g1v0339600.2
LjG1.1_chr2	PGSB	exon	81656314	81656394	.	-	.	ID=LotjaGi2g1v0339600.2.exon.4;Parent=LotjaGi2g1v0339600.2
LjG1.1_chr2	PGSB	CDS	81656314	81656394	.	-	0	ID=LotjaGi2g1v0339600.2.CDS.3;Parent=LotjaGi2g1v0339600.2
LjG1.1_chr2	PGSB	exon	81657281	81657727	.	-	.	ID=LotjaGi2g1v0339600.2.exon.5;Parent=LotjaGi2g1v0339600.2
LjG1.1_chr2	PGSB	CDS	81657281	81657727	.	-	0	ID=LotjaGi2g1v0339600.2.CDS.4;Parent=LotjaGi2g1v0339600.2
LjG1.1_chr2	PGSB	exon	81658976	81659125	.	-	.	ID=LotjaGi2g1v0339600.2.exon.6;Parent=LotjaGi2g1v0339600.2
LjG1.1_chr2	PGSB	CDS	81658976	81659125	.	-	0	ID=LotjaGi2g1v0339600.2.CDS.5;Parent=LotjaGi2g1v0339600.2
###
LjG1.1_chr2	PGSB	gene	81660439	81666254	.	-	.	ID=LotjaGi2g1v0339700
LjG1.1_chr2	PGSB	mRNA	81660439	81666254	.	-	.	ID=LotjaGi2g1v0339700.1;Parent=LotjaGi2g1v0339700
LjG1.1_chr2	PGSB	three_prime_UTR	81660439	81663771	.	-	.	ID=LotjaGi2g1v0339700.1.three_prime_UTR.1;Parent=LotjaGi2g1v0339700.1
LjG1.1_chr2	PGSB	exon	81660439	81663978	.	-	.	ID=LotjaGi2g1v0339700.1.exon.1;Parent=LotjaGi2g1v0339700.1
LjG1.1_chr2	PGSB	CDS	81663772	81663978	.	-	0	ID=LotjaGi2g1v0339700.1.CDS.1;Parent=LotjaGi2g1v0339700.1
LjG1.1_chr2	PGSB	exon	81665217	81665393	.	-	.	ID=LotjaGi2g1v0339700.1.exon.2;Parent=LotjaGi2g1v0339700.1
LjG1.1_chr2	PGSB	CDS	81665217	81665393	.	-	0	ID=LotjaGi2g1v0339700.1.CDS.2;Parent=LotjaGi2g1v0339700.1
LjG1.1_chr2	PGSB	CDS	81665853	81665918	.	-	0	ID=LotjaGi2g1v0339700.1.CDS.3;Parent=LotjaGi2g1v0339700.1
LjG1.1_chr2	PGSB	exon	81665853	81666254	.	-	.	ID=LotjaGi2g1v0339700.1.exon.3;Parent=LotjaGi2g1v0339700.1
LjG1.1_chr2	PGSB	five_prime_UTR	81665919	81666254	.	-	.	ID=LotjaGi2g1v0339700.1.five_prime_UTR.2;Parent=LotjaGi2g1v0339700.1
LjG1.1_chr2	PGSB	mRNA	81663772	81665655	.	-	.	ID=LotjaGi2g1v0339700.2;Parent=LotjaGi2g1v0339700
LjG1.1_chr2	PGSB	exon	81663772	81663978	.	-	.	ID=LotjaGi2g1v0339700.2.exon.1;Parent=LotjaGi2g1v0339700.2
LjG1.1_chr2	PGSB	CDS	81663772	81663978	.	-	0	ID=LotjaGi2g1v0339700.2.CDS.1;Parent=LotjaGi2g1v0339700.2
LjG1.1_chr2	PGSB	exon	81665217	81665393	.	-	.	ID=LotjaGi2g1v0339700.2.exon.2;Parent=LotjaGi2g1v0339700.2
LjG1.1_chr2	PGSB	CDS	81665217	81665393	.	-	0	ID=LotjaGi2g1v0339700.2.CDS.2;Parent=LotjaGi2g1v0339700.2
LjG1.1_chr2	PGSB	CDS	81665647	81665649	.	-	0	ID=LotjaGi2g1v0339700.2.CDS.3;Parent=LotjaGi2g1v0339700.2
LjG1.1_chr2	PGSB	exon	81665647	81665655	.	-	.	ID=LotjaGi2g1v0339700.2.exon.3;Parent=LotjaGi2g1v0339700.2
LjG1.1_chr2	PGSB	five_prime_UTR	81665650	81665655	.	-	.	ID=LotjaGi2g1v0339700.2.five_prime_UTR.1;Parent=LotjaGi2g1v0339700.2
###
LjG1.1_chr2	PGSB	gene	81668519	81679946	.	+	.	ID=LotjaGi2g1v0339800
LjG1.1_chr2	PGSB	mRNA	81668519	81679946	.	+	.	ID=LotjaGi2g1v0339800.1;Parent=LotjaGi2g1v0339800
LjG1.1_chr2	PGSB	five_prime_UTR	81668519	81668570	.	+	.	ID=LotjaGi2g1v0339800.1.five_prime_UTR.1;Parent=LotjaGi2g1v0339800.1
LjG1.1_chr2	PGSB	exon	81668519	81668912	.	+	.	ID=LotjaGi2g1v0339800.1.exon.1;Parent=LotjaGi2g1v0339800.1
LjG1.1_chr2	PGSB	CDS	81668571	81668912	.	+	0	ID=LotjaGi2g1v0339800.1.CDS.1;Parent=LotjaGi2g1v0339800.1
LjG1.1_chr2	PGSB	exon	81669328	81669366	.	+	.	ID=LotjaGi2g1v0339800.1.exon.2;Parent=LotjaGi2g1v0339800.1
LjG1.1_chr2	PGSB	CDS	81669328	81669366	.	+	0	ID=LotjaGi2g1v0339800.1.CDS.2;Parent=LotjaGi2g1v0339800.1
LjG1.1_chr2	PGSB	exon	81669471	81669589	.	+	.	ID=LotjaGi2g1v0339800.1.exon.3;Parent=LotjaGi2g1v0339800.1
LjG1.1_chr2	PGSB	CDS	81669471	81669589	.	+	0	ID=LotjaGi2g1v0339800.1.CDS.3;Parent=LotjaGi2g1v0339800.1
LjG1.1_chr2	PGSB	exon	81670895	81670974	.	+	.	ID=LotjaGi2g1v0339800.1.exon.4;Parent=LotjaGi2g1v0339800.1
LjG1.1_chr2	PGSB	CDS	81670895	81670974	.	+	1	ID=LotjaGi2g1v0339800.1.CDS.4;Parent=LotjaGi2g1v0339800.1
LjG1.1_chr2	PGSB	exon	81671078	81671385	.	+	.	ID=LotjaGi2g1v0339800.1.exon.5;Parent=LotjaGi2g1v0339800.1
LjG1.1_chr2	PGSB	CDS	81671078	81671385	.	+	2	ID=LotjaGi2g1v0339800.1.CDS.5;Parent=LotjaGi2g1v0339800.1
LjG1.1_chr2	PGSB	exon	81671888	81671956	.	+	.	ID=LotjaGi2g1v0339800.1.exon.6;Parent=LotjaGi2g1v0339800.1
LjG1.1_chr2	PGSB	CDS	81671888	81671956	.	+	0	ID=LotjaGi2g1v0339800.1.CDS.6;Parent=LotjaGi2g1v0339800.1
LjG1.1_chr2	PGSB	exon	81672044	81672126	.	+	.	ID=LotjaGi2g1v0339800.1.exon.7;Parent=LotjaGi2g1v0339800.1
LjG1.1_chr2	PGSB	CDS	81672044	81672126	.	+	0	ID=LotjaGi2g1v0339800.1.CDS.7;Parent=LotjaGi2g1v0339800.1
LjG1.1_chr2	PGSB	exon	81672883	81673161	.	+	.	ID=LotjaGi2g1v0339800.1.exon.8;Parent=LotjaGi2g1v0339800.1
LjG1.1_chr2	PGSB	CDS	81672883	81673161	.	+	1	ID=LotjaGi2g1v0339800.1.CDS.8;Parent=LotjaGi2g1v0339800.1
LjG1.1_chr2	PGSB	exon	81673245	81673351	.	+	.	ID=LotjaGi2g1v0339800.1.exon.9;Parent=LotjaGi2g1v0339800.1
LjG1.1_chr2	PGSB	CDS	81673245	81673351	.	+	1	ID=LotjaGi2g1v0339800.1.CDS.9;Parent=LotjaGi2g1v0339800.1
LjG1.1_chr2	PGSB	exon	81674082	81674236	.	+	.	ID=LotjaGi2g1v0339800.1.exon.10;Parent=LotjaGi2g1v0339800.1
LjG1.1_chr2	PGSB	CDS	81674082	81674236	.	+	2	ID=LotjaGi2g1v0339800.1.CDS.10;Parent=LotjaGi2g1v0339800.1
LjG1.1_chr2	PGSB	exon	81674767	81674963	.	+	.	ID=LotjaGi2g1v0339800.1.exon.11;Parent=LotjaGi2g1v0339800.1
LjG1.1_chr2	PGSB	CDS	81674767	81674963	.	+	0	ID=LotjaGi2g1v0339800.1.CDS.11;Parent=LotjaGi2g1v0339800.1
LjG1.1_chr2	PGSB	CDS	81675199	81675460	.	+	1	ID=LotjaGi2g1v0339800.1.CDS.12;Parent=LotjaGi2g1v0339800.1
LjG1.1_chr2	PGSB	exon	81675199	81679946	.	+	.	ID=LotjaGi2g1v0339800.1.exon.12;Parent=LotjaGi2g1v0339800.1
LjG1.1_chr2	PGSB	three_prime_UTR	81675461	81679946	.	+	.	ID=LotjaGi2g1v0339800.1.three_prime_UTR.2;Parent=LotjaGi2g1v0339800.1
###
LjG1.1_chr2	PGSB	gene	81668982	81680098	.	-	.	ID=LotjaGi2g1v0339900
LjG1.1_chr2	PGSB	mRNA	81668982	81680098	.	-	.	ID=LotjaGi2g1v0339900.1;Parent=LotjaGi2g1v0339900
LjG1.1_chr2	PGSB	three_prime_UTR	81668982	81676245	.	-	.	ID=LotjaGi2g1v0339900.1.three_prime_UTR.1;Parent=LotjaGi2g1v0339900.1
LjG1.1_chr2	PGSB	exon	81668982	81678659	.	-	.	ID=LotjaGi2g1v0339900.1.exon.1;Parent=LotjaGi2g1v0339900.1
LjG1.1_chr2	PGSB	CDS	81676246	81678659	.	-	2	ID=LotjaGi2g1v0339900.1.CDS.1;Parent=LotjaGi2g1v0339900.1
LjG1.1_chr2	PGSB	CDS	81679478	81679907	.	-	0	ID=LotjaGi2g1v0339900.1.CDS.2;Parent=LotjaGi2g1v0339900.1
LjG1.1_chr2	PGSB	exon	81679478	81680098	.	-	.	ID=LotjaGi2g1v0339900.1.exon.2;Parent=LotjaGi2g1v0339900.1
LjG1.1_chr2	PGSB	five_prime_UTR	81679908	81680098	.	-	.	ID=LotjaGi2g1v0339900.1.five_prime_UTR.2;Parent=LotjaGi2g1v0339900.1
###
LjG1.1_chr2	PGSB	gene	81688437	81692433	.	-	.	ID=LotjaGi2g1v0340000
LjG1.1_chr2	PGSB	mRNA	81688437	81692433	.	-	.	ID=LotjaGi2g1v0340000.1;Parent=LotjaGi2g1v0340000
LjG1.1_chr2	PGSB	three_prime_UTR	81688437	81688743	.	-	.	ID=LotjaGi2g1v0340000.1.three_prime_UTR.1;Parent=LotjaGi2g1v0340000.1
LjG1.1_chr2	PGSB	exon	81688437	81690784	.	-	.	ID=LotjaGi2g1v0340000.1.exon.1;Parent=LotjaGi2g1v0340000.1
LjG1.1_chr2	PGSB	CDS	81688744	81690784	.	-	1	ID=LotjaGi2g1v0340000.1.CDS.1;Parent=LotjaGi2g1v0340000.1
LjG1.1_chr2	PGSB	CDS	81691243	81692057	.	-	0	ID=LotjaGi2g1v0340000.1.CDS.2;Parent=LotjaGi2g1v0340000.1
LjG1.1_chr2	PGSB	exon	81691243	81692433	.	-	.	ID=LotjaGi2g1v0340000.1.exon.2;Parent=LotjaGi2g1v0340000.1
LjG1.1_chr2	PGSB	five_prime_UTR	81692058	81692433	.	-	.	ID=LotjaGi2g1v0340000.1.five_prime_UTR.2;Parent=LotjaGi2g1v0340000.1
###
LjG1.1_chr2	PGSB	gene	81693379	81717958	.	-	.	ID=LotjaGi2g1v0340100
LjG1.1_chr2	PGSB	mRNA	81693379	81717958	.	-	.	ID=LotjaGi2g1v0340100.1;Parent=LotjaGi2g1v0340100
LjG1.1_chr2	PGSB	three_prime_UTR	81693379	81700988	.	-	.	ID=LotjaGi2g1v0340100.1.three_prime_UTR.1;Parent=LotjaGi2g1v0340100.1
LjG1.1_chr2	PGSB	exon	81693379	81701084	.	-	.	ID=LotjaGi2g1v0340100.1.exon.1;Parent=LotjaGi2g1v0340100.1
LjG1.1_chr2	PGSB	CDS	81700989	81701084	.	-	0	ID=LotjaGi2g1v0340100.1.CDS.1;Parent=LotjaGi2g1v0340100.1
LjG1.1_chr2	PGSB	exon	81701230	81701322	.	-	.	ID=LotjaGi2g1v0340100.1.exon.2;Parent=LotjaGi2g1v0340100.1
LjG1.1_chr2	PGSB	CDS	81701230	81701322	.	-	0	ID=LotjaGi2g1v0340100.1.CDS.2;Parent=LotjaGi2g1v0340100.1
LjG1.1_chr2	PGSB	exon	81701427	81701591	.	-	.	ID=LotjaGi2g1v0340100.1.exon.3;Parent=LotjaGi2g1v0340100.1
LjG1.1_chr2	PGSB	CDS	81701427	81701591	.	-	0	ID=LotjaGi2g1v0340100.1.CDS.3;Parent=LotjaGi2g1v0340100.1
LjG1.1_chr2	PGSB	exon	81702068	81702161	.	-	.	ID=LotjaGi2g1v0340100.1.exon.4;Parent=LotjaGi2g1v0340100.1
LjG1.1_chr2	PGSB	CDS	81702068	81702161	.	-	1	ID=LotjaGi2g1v0340100.1.CDS.4;Parent=LotjaGi2g1v0340100.1
LjG1.1_chr2	PGSB	exon	81702268	81702336	.	-	.	ID=LotjaGi2g1v0340100.1.exon.5;Parent=LotjaGi2g1v0340100.1
LjG1.1_chr2	PGSB	CDS	81702268	81702336	.	-	1	ID=LotjaGi2g1v0340100.1.CDS.5;Parent=LotjaGi2g1v0340100.1
LjG1.1_chr2	PGSB	exon	81703477	81703544	.	-	.	ID=LotjaGi2g1v0340100.1.exon.6;Parent=LotjaGi2g1v0340100.1
LjG1.1_chr2	PGSB	CDS	81703477	81703544	.	-	0	ID=LotjaGi2g1v0340100.1.CDS.6;Parent=LotjaGi2g1v0340100.1
LjG1.1_chr2	PGSB	exon	81703629	81703685	.	-	.	ID=LotjaGi2g1v0340100.1.exon.7;Parent=LotjaGi2g1v0340100.1
LjG1.1_chr2	PGSB	CDS	81703629	81703685	.	-	0	ID=LotjaGi2g1v0340100.1.CDS.7;Parent=LotjaGi2g1v0340100.1
LjG1.1_chr2	PGSB	exon	81703767	81703852	.	-	.	ID=LotjaGi2g1v0340100.1.exon.8;Parent=LotjaGi2g1v0340100.1
LjG1.1_chr2	PGSB	CDS	81703767	81703852	.	-	2	ID=LotjaGi2g1v0340100.1.CDS.8;Parent=LotjaGi2g1v0340100.1
LjG1.1_chr2	PGSB	exon	81704050	81704128	.	-	.	ID=LotjaGi2g1v0340100.1.exon.9;Parent=LotjaGi2g1v0340100.1
LjG1.1_chr2	PGSB	CDS	81704050	81704128	.	-	0	ID=LotjaGi2g1v0340100.1.CDS.9;Parent=LotjaGi2g1v0340100.1
LjG1.1_chr2	PGSB	exon	81704380	81704460	.	-	.	ID=LotjaGi2g1v0340100.1.exon.10;Parent=LotjaGi2g1v0340100.1
LjG1.1_chr2	PGSB	CDS	81704380	81704460	.	-	0	ID=LotjaGi2g1v0340100.1.CDS.10;Parent=LotjaGi2g1v0340100.1
LjG1.1_chr2	PGSB	exon	81704615	81704722	.	-	.	ID=LotjaGi2g1v0340100.1.exon.11;Parent=LotjaGi2g1v0340100.1
LjG1.1_chr2	PGSB	CDS	81704615	81704722	.	-	0	ID=LotjaGi2g1v0340100.1.CDS.11;Parent=LotjaGi2g1v0340100.1
LjG1.1_chr2	PGSB	exon	81705095	81705219	.	-	.	ID=LotjaGi2g1v0340100.1.exon.12;Parent=LotjaGi2g1v0340100.1
LjG1.1_chr2	PGSB	CDS	81705095	81705219	.	-	2	ID=LotjaGi2g1v0340100.1.CDS.12;Parent=LotjaGi2g1v0340100.1
LjG1.1_chr2	PGSB	CDS	81705312	81705801	.	-	0	ID=LotjaGi2g1v0340100.1.CDS.13;Parent=LotjaGi2g1v0340100.1
LjG1.1_chr2	PGSB	exon	81705312	81714942	.	-	.	ID=LotjaGi2g1v0340100.1.exon.13;Parent=LotjaGi2g1v0340100.1
LjG1.1_chr2	PGSB	five_prime_UTR	81705802	81714942	.	-	.	ID=LotjaGi2g1v0340100.1.five_prime_UTR.2;Parent=LotjaGi2g1v0340100.1
LjG1.1_chr2	PGSB	exon	81715859	81715949	.	-	.	ID=LotjaGi2g1v0340100.1.exon.14;Parent=LotjaGi2g1v0340100.1
LjG1.1_chr2	PGSB	five_prime_UTR	81715859	81715949	.	-	.	ID=LotjaGi2g1v0340100.1.five_prime_UTR.3;Parent=LotjaGi2g1v0340100.1
LjG1.1_chr2	PGSB	exon	81717428	81717958	.	-	.	ID=LotjaGi2g1v0340100.1.exon.15;Parent=LotjaGi2g1v0340100.1
LjG1.1_chr2	PGSB	five_prime_UTR	81717428	81717958	.	-	.	ID=LotjaGi2g1v0340100.1.five_prime_UTR.4;Parent=LotjaGi2g1v0340100.1
LjG1.1_chr2	PGSB	mRNA	81700989	81705801	.	-	.	ID=LotjaGi2g1v0340100.2;Parent=LotjaGi2g1v0340100
LjG1.1_chr2	PGSB	exon	81700989	81701084	.	-	.	ID=LotjaGi2g1v0340100.2.exon.1;Parent=LotjaGi2g1v0340100.2
LjG1.1_chr2	PGSB	CDS	81700989	81701084	.	-	0	ID=LotjaGi2g1v0340100.2.CDS.1;Parent=LotjaGi2g1v0340100.2
LjG1.1_chr2	PGSB	exon	81701230	81701322	.	-	.	ID=LotjaGi2g1v0340100.2.exon.2;Parent=LotjaGi2g1v0340100.2
LjG1.1_chr2	PGSB	CDS	81701230	81701322	.	-	0	ID=LotjaGi2g1v0340100.2.CDS.2;Parent=LotjaGi2g1v0340100.2
LjG1.1_chr2	PGSB	exon	81701427	81701591	.	-	.	ID=LotjaGi2g1v0340100.2.exon.3;Parent=LotjaGi2g1v0340100.2
LjG1.1_chr2	PGSB	CDS	81701427	81701591	.	-	0	ID=LotjaGi2g1v0340100.2.CDS.3;Parent=LotjaGi2g1v0340100.2
LjG1.1_chr2	PGSB	exon	81702068	81702161	.	-	.	ID=LotjaGi2g1v0340100.2.exon.4;Parent=LotjaGi2g1v0340100.2
LjG1.1_chr2	PGSB	CDS	81702068	81702161	.	-	1	ID=LotjaGi2g1v0340100.2.CDS.4;Parent=LotjaGi2g1v0340100.2
LjG1.1_chr2	PGSB	exon	81702268	81702336	.	-	.	ID=LotjaGi2g1v0340100.2.exon.5;Parent=LotjaGi2g1v0340100.2
LjG1.1_chr2	PGSB	CDS	81702268	81702336	.	-	1	ID=LotjaGi2g1v0340100.2.CDS.5;Parent=LotjaGi2g1v0340100.2
LjG1.1_chr2	PGSB	exon	81703477	81703544	.	-	.	ID=LotjaGi2g1v0340100.2.exon.6;Parent=LotjaGi2g1v0340100.2
LjG1.1_chr2	PGSB	CDS	81703477	81703544	.	-	0	ID=LotjaGi2g1v0340100.2.CDS.6;Parent=LotjaGi2g1v0340100.2
LjG1.1_chr2	PGSB	exon	81703629	81703685	.	-	.	ID=LotjaGi2g1v0340100.2.exon.7;Parent=LotjaGi2g1v0340100.2
LjG1.1_chr2	PGSB	CDS	81703629	81703685	.	-	0	ID=LotjaGi2g1v0340100.2.CDS.7;Parent=LotjaGi2g1v0340100.2
LjG1.1_chr2	PGSB	exon	81703767	81703852	.	-	.	ID=LotjaGi2g1v0340100.2.exon.8;Parent=LotjaGi2g1v0340100.2
LjG1.1_chr2	PGSB	CDS	81703767	81703852	.	-	2	ID=LotjaGi2g1v0340100.2.CDS.8;Parent=LotjaGi2g1v0340100.2
LjG1.1_chr2	PGSB	exon	81704050	81704128	.	-	.	ID=LotjaGi2g1v0340100.2.exon.9;Parent=LotjaGi2g1v0340100.2
LjG1.1_chr2	PGSB	CDS	81704050	81704128	.	-	0	ID=LotjaGi2g1v0340100.2.CDS.9;Parent=LotjaGi2g1v0340100.2
LjG1.1_chr2	PGSB	exon	81704380	81704460	.	-	.	ID=LotjaGi2g1v0340100.2.exon.10;Parent=LotjaGi2g1v0340100.2
LjG1.1_chr2	PGSB	CDS	81704380	81704460	.	-	0	ID=LotjaGi2g1v0340100.2.CDS.10;Parent=LotjaGi2g1v0340100.2
LjG1.1_chr2	PGSB	exon	81704615	81704722	.	-	.	ID=LotjaGi2g1v0340100.2.exon.11;Parent=LotjaGi2g1v0340100.2
LjG1.1_chr2	PGSB	CDS	81704615	81704722	.	-	0	ID=LotjaGi2g1v0340100.2.CDS.11;Parent=LotjaGi2g1v0340100.2
LjG1.1_chr2	PGSB	exon	81705095	81705219	.	-	.	ID=LotjaGi2g1v0340100.2.exon.12;Parent=LotjaGi2g1v0340100.2
LjG1.1_chr2	PGSB	CDS	81705095	81705219	.	-	2	ID=LotjaGi2g1v0340100.2.CDS.12;Parent=LotjaGi2g1v0340100.2
LjG1.1_chr2	PGSB	exon	81705312	81705801	.	-	.	ID=LotjaGi2g1v0340100.2.exon.13;Parent=LotjaGi2g1v0340100.2
LjG1.1_chr2	PGSB	CDS	81705312	81705801	.	-	0	ID=LotjaGi2g1v0340100.2.CDS.13;Parent=LotjaGi2g1v0340100.2
###
LjG1.1_chr2	PGSB	gene	81707403	81709578	.	+	.	ID=LotjaGi2g1v0340200
LjG1.1_chr2	PGSB	mRNA	81707403	81709578	.	+	.	ID=LotjaGi2g1v0340200.1;Parent=LotjaGi2g1v0340200
LjG1.1_chr2	PGSB	five_prime_UTR	81707403	81707493	.	+	.	ID=LotjaGi2g1v0340200.1.five_prime_UTR.1;Parent=LotjaGi2g1v0340200.1
LjG1.1_chr2	PGSB	exon	81707403	81708090	.	+	.	ID=LotjaGi2g1v0340200.1.exon.1;Parent=LotjaGi2g1v0340200.1
LjG1.1_chr2	PGSB	CDS	81707494	81708090	.	+	0	ID=LotjaGi2g1v0340200.1.CDS.1;Parent=LotjaGi2g1v0340200.1
LjG1.1_chr2	PGSB	exon	81708197	81708346	.	+	.	ID=LotjaGi2g1v0340200.1.exon.2;Parent=LotjaGi2g1v0340200.1
LjG1.1_chr2	PGSB	CDS	81708197	81708346	.	+	0	ID=LotjaGi2g1v0340200.1.CDS.2;Parent=LotjaGi2g1v0340200.1
LjG1.1_chr2	PGSB	CDS	81708826	81709131	.	+	0	ID=LotjaGi2g1v0340200.1.CDS.3;Parent=LotjaGi2g1v0340200.1
LjG1.1_chr2	PGSB	exon	81708826	81709578	.	+	.	ID=LotjaGi2g1v0340200.1.exon.3;Parent=LotjaGi2g1v0340200.1
LjG1.1_chr2	PGSB	three_prime_UTR	81709132	81709578	.	+	.	ID=LotjaGi2g1v0340200.1.three_prime_UTR.2;Parent=LotjaGi2g1v0340200.1
###
LjG1.1_chr2	PGSB	gene	81727363	81729357	.	+	.	ID=LotjaGi2g1v0340300
LjG1.1_chr2	PGSB	mRNA	81727363	81729357	.	+	.	ID=LotjaGi2g1v0340300.1;Parent=LotjaGi2g1v0340300
LjG1.1_chr2	PGSB	five_prime_UTR	81727363	81727479	.	+	.	ID=LotjaGi2g1v0340300.1.five_prime_UTR.1;Parent=LotjaGi2g1v0340300.1
LjG1.1_chr2	PGSB	exon	81727363	81728088	.	+	.	ID=LotjaGi2g1v0340300.1.exon.1;Parent=LotjaGi2g1v0340300.1
LjG1.1_chr2	PGSB	CDS	81727480	81728088	.	+	0	ID=LotjaGi2g1v0340300.1.CDS.1;Parent=LotjaGi2g1v0340300.1
LjG1.1_chr2	PGSB	exon	81728246	81728395	.	+	.	ID=LotjaGi2g1v0340300.1.exon.2;Parent=LotjaGi2g1v0340300.1
LjG1.1_chr2	PGSB	CDS	81728246	81728395	.	+	0	ID=LotjaGi2g1v0340300.1.CDS.2;Parent=LotjaGi2g1v0340300.1
LjG1.1_chr2	PGSB	CDS	81728857	81729162	.	+	0	ID=LotjaGi2g1v0340300.1.CDS.3;Parent=LotjaGi2g1v0340300.1
LjG1.1_chr2	PGSB	exon	81728857	81729357	.	+	.	ID=LotjaGi2g1v0340300.1.exon.3;Parent=LotjaGi2g1v0340300.1
LjG1.1_chr2	PGSB	three_prime_UTR	81729163	81729357	.	+	.	ID=LotjaGi2g1v0340300.1.three_prime_UTR.2;Parent=LotjaGi2g1v0340300.1
###
LjG1.1_chr2	PGSB	gene	81733645	81739384	.	+	.	ID=LotjaGi2g1v0340400
LjG1.1_chr2	PGSB	mRNA	81733645	81739384	.	+	.	ID=LotjaGi2g1v0340400.1;Parent=LotjaGi2g1v0340400
LjG1.1_chr2	PGSB	five_prime_UTR	81733645	81733803	.	+	.	ID=LotjaGi2g1v0340400.1.five_prime_UTR.1;Parent=LotjaGi2g1v0340400.1
LjG1.1_chr2	PGSB	exon	81733645	81733860	.	+	.	ID=LotjaGi2g1v0340400.1.exon.1;Parent=LotjaGi2g1v0340400.1
LjG1.1_chr2	PGSB	CDS	81733804	81733860	.	+	0	ID=LotjaGi2g1v0340400.1.CDS.1;Parent=LotjaGi2g1v0340400.1
LjG1.1_chr2	PGSB	exon	81735091	81735201	.	+	.	ID=LotjaGi2g1v0340400.1.exon.2;Parent=LotjaGi2g1v0340400.1
LjG1.1_chr2	PGSB	CDS	81735091	81735201	.	+	0	ID=LotjaGi2g1v0340400.1.CDS.2;Parent=LotjaGi2g1v0340400.1
LjG1.1_chr2	PGSB	exon	81735291	81735353	.	+	.	ID=LotjaGi2g1v0340400.1.exon.3;Parent=LotjaGi2g1v0340400.1
LjG1.1_chr2	PGSB	CDS	81735291	81735353	.	+	0	ID=LotjaGi2g1v0340400.1.CDS.3;Parent=LotjaGi2g1v0340400.1
LjG1.1_chr2	PGSB	exon	81735527	81735560	.	+	.	ID=LotjaGi2g1v0340400.1.exon.4;Parent=LotjaGi2g1v0340400.1
LjG1.1_chr2	PGSB	CDS	81735527	81735560	.	+	0	ID=LotjaGi2g1v0340400.1.CDS.4;Parent=LotjaGi2g1v0340400.1
LjG1.1_chr2	PGSB	exon	81735671	81735793	.	+	.	ID=LotjaGi2g1v0340400.1.exon.5;Parent=LotjaGi2g1v0340400.1
LjG1.1_chr2	PGSB	CDS	81735671	81735793	.	+	2	ID=LotjaGi2g1v0340400.1.CDS.5;Parent=LotjaGi2g1v0340400.1
LjG1.1_chr2	PGSB	exon	81736023	81736085	.	+	.	ID=LotjaGi2g1v0340400.1.exon.6;Parent=LotjaGi2g1v0340400.1
LjG1.1_chr2	PGSB	CDS	81736023	81736085	.	+	2	ID=LotjaGi2g1v0340400.1.CDS.6;Parent=LotjaGi2g1v0340400.1
LjG1.1_chr2	PGSB	exon	81736175	81736268	.	+	.	ID=LotjaGi2g1v0340400.1.exon.7;Parent=LotjaGi2g1v0340400.1
LjG1.1_chr2	PGSB	CDS	81736175	81736268	.	+	2	ID=LotjaGi2g1v0340400.1.CDS.7;Parent=LotjaGi2g1v0340400.1
LjG1.1_chr2	PGSB	exon	81736463	81736508	.	+	.	ID=LotjaGi2g1v0340400.1.exon.8;Parent=LotjaGi2g1v0340400.1
LjG1.1_chr2	PGSB	CDS	81736463	81736508	.	+	1	ID=LotjaGi2g1v0340400.1.CDS.8;Parent=LotjaGi2g1v0340400.1
LjG1.1_chr2	PGSB	exon	81736599	81736666	.	+	.	ID=LotjaGi2g1v0340400.1.exon.9;Parent=LotjaGi2g1v0340400.1
LjG1.1_chr2	PGSB	CDS	81736599	81736666	.	+	0	ID=LotjaGi2g1v0340400.1.CDS.9;Parent=LotjaGi2g1v0340400.1
LjG1.1_chr2	PGSB	exon	81737564	81737612	.	+	.	ID=LotjaGi2g1v0340400.1.exon.10;Parent=LotjaGi2g1v0340400.1
LjG1.1_chr2	PGSB	CDS	81737564	81737612	.	+	1	ID=LotjaGi2g1v0340400.1.CDS.10;Parent=LotjaGi2g1v0340400.1
LjG1.1_chr2	PGSB	exon	81738318	81738383	.	+	.	ID=LotjaGi2g1v0340400.1.exon.11;Parent=LotjaGi2g1v0340400.1
LjG1.1_chr2	PGSB	CDS	81738318	81738383	.	+	0	ID=LotjaGi2g1v0340400.1.CDS.11;Parent=LotjaGi2g1v0340400.1
LjG1.1_chr2	PGSB	CDS	81738549	81738581	.	+	0	ID=LotjaGi2g1v0340400.1.CDS.12;Parent=LotjaGi2g1v0340400.1
LjG1.1_chr2	PGSB	exon	81738549	81739384	.	+	.	ID=LotjaGi2g1v0340400.1.exon.12;Parent=LotjaGi2g1v0340400.1
LjG1.1_chr2	PGSB	three_prime_UTR	81738582	81739384	.	+	.	ID=LotjaGi2g1v0340400.1.three_prime_UTR.2;Parent=LotjaGi2g1v0340400.1
###
LjG1.1_chr2	PGSB	gene	81742546	81745965	.	+	.	ID=LotjaGi2g1v0340500
LjG1.1_chr2	PGSB	mRNA	81742546	81745965	.	+	.	ID=LotjaGi2g1v0340500.1;Parent=LotjaGi2g1v0340500
LjG1.1_chr2	PGSB	five_prime_UTR	81742546	81742879	.	+	.	ID=LotjaGi2g1v0340500.1.five_prime_UTR.1;Parent=LotjaGi2g1v0340500.1
LjG1.1_chr2	PGSB	exon	81742546	81743436	.	+	.	ID=LotjaGi2g1v0340500.1.exon.1;Parent=LotjaGi2g1v0340500.1
LjG1.1_chr2	PGSB	CDS	81742880	81743436	.	+	0	ID=LotjaGi2g1v0340500.1.CDS.1;Parent=LotjaGi2g1v0340500.1
LjG1.1_chr2	PGSB	exon	81744233	81744317	.	+	.	ID=LotjaGi2g1v0340500.1.exon.2;Parent=LotjaGi2g1v0340500.1
LjG1.1_chr2	PGSB	CDS	81744233	81744317	.	+	1	ID=LotjaGi2g1v0340500.1.CDS.2;Parent=LotjaGi2g1v0340500.1
LjG1.1_chr2	PGSB	exon	81744427	81744511	.	+	.	ID=LotjaGi2g1v0340500.1.exon.3;Parent=LotjaGi2g1v0340500.1
LjG1.1_chr2	PGSB	CDS	81744427	81744511	.	+	0	ID=LotjaGi2g1v0340500.1.CDS.3;Parent=LotjaGi2g1v0340500.1
LjG1.1_chr2	PGSB	exon	81744806	81745050	.	+	.	ID=LotjaGi2g1v0340500.1.exon.4;Parent=LotjaGi2g1v0340500.1
LjG1.1_chr2	PGSB	CDS	81744806	81745050	.	+	2	ID=LotjaGi2g1v0340500.1.CDS.4;Parent=LotjaGi2g1v0340500.1
LjG1.1_chr2	PGSB	CDS	81745301	81745552	.	+	0	ID=LotjaGi2g1v0340500.1.CDS.5;Parent=LotjaGi2g1v0340500.1
LjG1.1_chr2	PGSB	exon	81745301	81745965	.	+	.	ID=LotjaGi2g1v0340500.1.exon.5;Parent=LotjaGi2g1v0340500.1
LjG1.1_chr2	PGSB	three_prime_UTR	81745553	81745965	.	+	.	ID=LotjaGi2g1v0340500.1.three_prime_UTR.2;Parent=LotjaGi2g1v0340500.1
###
LjG1.1_chr2	PGSB	gene	81751774	81758822	.	+	.	ID=LotjaGi2g1v0340600
LjG1.1_chr2	PGSB	mRNA	81751774	81758822	.	+	.	ID=LotjaGi2g1v0340600.1;Parent=LotjaGi2g1v0340600
LjG1.1_chr2	PGSB	five_prime_UTR	81751774	81752168	.	+	.	ID=LotjaGi2g1v0340600.1.five_prime_UTR.1;Parent=LotjaGi2g1v0340600.1
LjG1.1_chr2	PGSB	exon	81751774	81752482	.	+	.	ID=LotjaGi2g1v0340600.1.exon.1;Parent=LotjaGi2g1v0340600.1
LjG1.1_chr2	PGSB	CDS	81752169	81752482	.	+	0	ID=LotjaGi2g1v0340600.1.CDS.1;Parent=LotjaGi2g1v0340600.1
LjG1.1_chr2	PGSB	exon	81753255	81753407	.	+	.	ID=LotjaGi2g1v0340600.1.exon.2;Parent=LotjaGi2g1v0340600.1
LjG1.1_chr2	PGSB	CDS	81753255	81753407	.	+	1	ID=LotjaGi2g1v0340600.1.CDS.2;Parent=LotjaGi2g1v0340600.1
LjG1.1_chr2	PGSB	exon	81753976	81754111	.	+	.	ID=LotjaGi2g1v0340600.1.exon.3;Parent=LotjaGi2g1v0340600.1
LjG1.1_chr2	PGSB	CDS	81753976	81754111	.	+	1	ID=LotjaGi2g1v0340600.1.CDS.3;Parent=LotjaGi2g1v0340600.1
LjG1.1_chr2	PGSB	exon	81754749	81754850	.	+	.	ID=LotjaGi2g1v0340600.1.exon.4;Parent=LotjaGi2g1v0340600.1
LjG1.1_chr2	PGSB	CDS	81754749	81754850	.	+	0	ID=LotjaGi2g1v0340600.1.CDS.4;Parent=LotjaGi2g1v0340600.1
LjG1.1_chr2	PGSB	exon	81755019	81755138	.	+	.	ID=LotjaGi2g1v0340600.1.exon.5;Parent=LotjaGi2g1v0340600.1
LjG1.1_chr2	PGSB	CDS	81755019	81755138	.	+	0	ID=LotjaGi2g1v0340600.1.CDS.5;Parent=LotjaGi2g1v0340600.1
LjG1.1_chr2	PGSB	exon	81755248	81755328	.	+	.	ID=LotjaGi2g1v0340600.1.exon.6;Parent=LotjaGi2g1v0340600.1
LjG1.1_chr2	PGSB	CDS	81755248	81755328	.	+	0	ID=LotjaGi2g1v0340600.1.CDS.6;Parent=LotjaGi2g1v0340600.1
LjG1.1_chr2	PGSB	exon	81755490	81755830	.	+	.	ID=LotjaGi2g1v0340600.1.exon.7;Parent=LotjaGi2g1v0340600.1
LjG1.1_chr2	PGSB	CDS	81755490	81755830	.	+	0	ID=LotjaGi2g1v0340600.1.CDS.7;Parent=LotjaGi2g1v0340600.1
LjG1.1_chr2	PGSB	exon	81755980	81756225	.	+	.	ID=LotjaGi2g1v0340600.1.exon.8;Parent=LotjaGi2g1v0340600.1
LjG1.1_chr2	PGSB	CDS	81755980	81756225	.	+	1	ID=LotjaGi2g1v0340600.1.CDS.8;Parent=LotjaGi2g1v0340600.1
LjG1.1_chr2	PGSB	exon	81757003	81757327	.	+	.	ID=LotjaGi2g1v0340600.1.exon.9;Parent=LotjaGi2g1v0340600.1
LjG1.1_chr2	PGSB	CDS	81757003	81757327	.	+	1	ID=LotjaGi2g1v0340600.1.CDS.9;Parent=LotjaGi2g1v0340600.1
LjG1.1_chr2	PGSB	exon	81757721	81757954	.	+	.	ID=LotjaGi2g1v0340600.1.exon.10;Parent=LotjaGi2g1v0340600.1
LjG1.1_chr2	PGSB	CDS	81757721	81757954	.	+	0	ID=LotjaGi2g1v0340600.1.CDS.10;Parent=LotjaGi2g1v0340600.1
LjG1.1_chr2	PGSB	CDS	81758088	81758423	.	+	0	ID=LotjaGi2g1v0340600.1.CDS.11;Parent=LotjaGi2g1v0340600.1
LjG1.1_chr2	PGSB	exon	81758088	81758822	.	+	.	ID=LotjaGi2g1v0340600.1.exon.11;Parent=LotjaGi2g1v0340600.1
LjG1.1_chr2	PGSB	three_prime_UTR	81758424	81758822	.	+	.	ID=LotjaGi2g1v0340600.1.three_prime_UTR.2;Parent=LotjaGi2g1v0340600.1
###
LjG1.1_chr2	PGSB	gene	81763520	81767585	.	+	.	ID=LotjaGi2g1v0340700
LjG1.1_chr2	PGSB	mRNA	81763520	81767585	.	+	.	ID=LotjaGi2g1v0340700.1;Parent=LotjaGi2g1v0340700
LjG1.1_chr2	PGSB	five_prime_UTR	81763520	81763669	.	+	.	ID=LotjaGi2g1v0340700.1.five_prime_UTR.1;Parent=LotjaGi2g1v0340700.1
LjG1.1_chr2	PGSB	exon	81763520	81764719	.	+	.	ID=LotjaGi2g1v0340700.1.exon.1;Parent=LotjaGi2g1v0340700.1
LjG1.1_chr2	PGSB	CDS	81763670	81764719	.	+	0	ID=LotjaGi2g1v0340700.1.CDS.1;Parent=LotjaGi2g1v0340700.1
LjG1.1_chr2	PGSB	exon	81765212	81765401	.	+	.	ID=LotjaGi2g1v0340700.1.exon.2;Parent=LotjaGi2g1v0340700.1
LjG1.1_chr2	PGSB	CDS	81765212	81765401	.	+	0	ID=LotjaGi2g1v0340700.1.CDS.2;Parent=LotjaGi2g1v0340700.1
LjG1.1_chr2	PGSB	exon	81765867	81766012	.	+	.	ID=LotjaGi2g1v0340700.1.exon.3;Parent=LotjaGi2g1v0340700.1
LjG1.1_chr2	PGSB	CDS	81765867	81766012	.	+	2	ID=LotjaGi2g1v0340700.1.CDS.3;Parent=LotjaGi2g1v0340700.1
LjG1.1_chr2	PGSB	exon	81766467	81766534	.	+	.	ID=LotjaGi2g1v0340700.1.exon.4;Parent=LotjaGi2g1v0340700.1
LjG1.1_chr2	PGSB	CDS	81766467	81766534	.	+	0	ID=LotjaGi2g1v0340700.1.CDS.4;Parent=LotjaGi2g1v0340700.1
LjG1.1_chr2	PGSB	exon	81766878	81766980	.	+	.	ID=LotjaGi2g1v0340700.1.exon.5;Parent=LotjaGi2g1v0340700.1
LjG1.1_chr2	PGSB	CDS	81766878	81766980	.	+	1	ID=LotjaGi2g1v0340700.1.CDS.5;Parent=LotjaGi2g1v0340700.1
LjG1.1_chr2	PGSB	CDS	81767086	81767199	.	+	0	ID=LotjaGi2g1v0340700.1.CDS.6;Parent=LotjaGi2g1v0340700.1
LjG1.1_chr2	PGSB	exon	81767086	81767585	.	+	.	ID=LotjaGi2g1v0340700.1.exon.6;Parent=LotjaGi2g1v0340700.1
LjG1.1_chr2	PGSB	three_prime_UTR	81767200	81767585	.	+	.	ID=LotjaGi2g1v0340700.1.three_prime_UTR.2;Parent=LotjaGi2g1v0340700.1
###
LjG1.1_chr2	PGSB	gene	81772054	81776563	.	-	.	ID=LotjaGi2g1v0340800
LjG1.1_chr2	PGSB	mRNA	81772054	81776563	.	-	.	ID=LotjaGi2g1v0340800.1;Parent=LotjaGi2g1v0340800
LjG1.1_chr2	PGSB	three_prime_UTR	81772054	81772759	.	-	.	ID=LotjaGi2g1v0340800.1.three_prime_UTR.1;Parent=LotjaGi2g1v0340800.1
LjG1.1_chr2	PGSB	exon	81772054	81772849	.	-	.	ID=LotjaGi2g1v0340800.1.exon.1;Parent=LotjaGi2g1v0340800.1
LjG1.1_chr2	PGSB	CDS	81772760	81772849	.	-	0	ID=LotjaGi2g1v0340800.1.CDS.1;Parent=LotjaGi2g1v0340800.1
LjG1.1_chr2	PGSB	exon	81775784	81775868	.	-	.	ID=LotjaGi2g1v0340800.1.exon.2;Parent=LotjaGi2g1v0340800.1
LjG1.1_chr2	PGSB	CDS	81775784	81775868	.	-	1	ID=LotjaGi2g1v0340800.1.CDS.2;Parent=LotjaGi2g1v0340800.1
LjG1.1_chr2	PGSB	exon	81775973	81776082	.	-	.	ID=LotjaGi2g1v0340800.1.exon.3;Parent=LotjaGi2g1v0340800.1
LjG1.1_chr2	PGSB	CDS	81775973	81776082	.	-	0	ID=LotjaGi2g1v0340800.1.CDS.3;Parent=LotjaGi2g1v0340800.1
LjG1.1_chr2	PGSB	CDS	81776178	81776393	.	-	0	ID=LotjaGi2g1v0340800.1.CDS.4;Parent=LotjaGi2g1v0340800.1
LjG1.1_chr2	PGSB	exon	81776178	81776563	.	-	.	ID=LotjaGi2g1v0340800.1.exon.4;Parent=LotjaGi2g1v0340800.1
LjG1.1_chr2	PGSB	five_prime_UTR	81776394	81776563	.	-	.	ID=LotjaGi2g1v0340800.1.five_prime_UTR.2;Parent=LotjaGi2g1v0340800.1
###
LjG1.1_chr2	PGSB	gene	81778916	81783140	.	-	.	ID=LotjaGi2g1v0340900
LjG1.1_chr2	PGSB	mRNA	81778916	81783140	.	-	.	ID=LotjaGi2g1v0340900.1;Parent=LotjaGi2g1v0340900
LjG1.1_chr2	PGSB	three_prime_UTR	81778916	81779401	.	-	.	ID=LotjaGi2g1v0340900.1.three_prime_UTR.1;Parent=LotjaGi2g1v0340900.1
LjG1.1_chr2	PGSB	exon	81778916	81780653	.	-	.	ID=LotjaGi2g1v0340900.1.exon.1;Parent=LotjaGi2g1v0340900.1
LjG1.1_chr2	PGSB	CDS	81779402	81780653	.	-	1	ID=LotjaGi2g1v0340900.1.CDS.1;Parent=LotjaGi2g1v0340900.1
LjG1.1_chr2	PGSB	CDS	81782454	81782809	.	-	0	ID=LotjaGi2g1v0340900.1.CDS.2;Parent=LotjaGi2g1v0340900.1
LjG1.1_chr2	PGSB	exon	81782454	81783140	.	-	.	ID=LotjaGi2g1v0340900.1.exon.2;Parent=LotjaGi2g1v0340900.1
LjG1.1_chr2	PGSB	five_prime_UTR	81782810	81783140	.	-	.	ID=LotjaGi2g1v0340900.1.five_prime_UTR.2;Parent=LotjaGi2g1v0340900.1
###
###
###
LjG1.1_chr2	PGSB	gene	81816599	81823692	.	+	.	ID=LotjaGi2g1v0341200
LjG1.1_chr2	PGSB	mRNA	81816599	81823692	.	+	.	ID=LotjaGi2g1v0341200.1;Parent=LotjaGi2g1v0341200
LjG1.1_chr2	PGSB	five_prime_UTR	81816599	81817009	.	+	.	ID=LotjaGi2g1v0341200.1.five_prime_UTR.1;Parent=LotjaGi2g1v0341200.1
LjG1.1_chr2	PGSB	exon	81816599	81817148	.	+	.	ID=LotjaGi2g1v0341200.1.exon.1;Parent=LotjaGi2g1v0341200.1
LjG1.1_chr2	PGSB	CDS	81817010	81817148	.	+	0	ID=LotjaGi2g1v0341200.1.CDS.1;Parent=LotjaGi2g1v0341200.1
LjG1.1_chr2	PGSB	exon	81817514	81817590	.	+	.	ID=LotjaGi2g1v0341200.1.exon.2;Parent=LotjaGi2g1v0341200.1
LjG1.1_chr2	PGSB	CDS	81817514	81817590	.	+	2	ID=LotjaGi2g1v0341200.1.CDS.2;Parent=LotjaGi2g1v0341200.1
LjG1.1_chr2	PGSB	exon	81817923	81817983	.	+	.	ID=LotjaGi2g1v0341200.1.exon.3;Parent=LotjaGi2g1v0341200.1
LjG1.1_chr2	PGSB	CDS	81817923	81817983	.	+	0	ID=LotjaGi2g1v0341200.1.CDS.3;Parent=LotjaGi2g1v0341200.1
LjG1.1_chr2	PGSB	exon	81818174	81818261	.	+	.	ID=LotjaGi2g1v0341200.1.exon.4;Parent=LotjaGi2g1v0341200.1
LjG1.1_chr2	PGSB	CDS	81818174	81818261	.	+	2	ID=LotjaGi2g1v0341200.1.CDS.4;Parent=LotjaGi2g1v0341200.1
LjG1.1_chr2	PGSB	exon	81818460	81818529	.	+	.	ID=LotjaGi2g1v0341200.1.exon.5;Parent=LotjaGi2g1v0341200.1
LjG1.1_chr2	PGSB	CDS	81818460	81818529	.	+	1	ID=LotjaGi2g1v0341200.1.CDS.5;Parent=LotjaGi2g1v0341200.1
LjG1.1_chr2	PGSB	CDS	81818655	81819050	.	+	0	ID=LotjaGi2g1v0341200.1.CDS.6;Parent=LotjaGi2g1v0341200.1
LjG1.1_chr2	PGSB	exon	81818655	81823692	.	+	.	ID=LotjaGi2g1v0341200.1.exon.6;Parent=LotjaGi2g1v0341200.1
LjG1.1_chr2	PGSB	three_prime_UTR	81819051	81823692	.	+	.	ID=LotjaGi2g1v0341200.1.three_prime_UTR.2;Parent=LotjaGi2g1v0341200.1
###
LjG1.1_chr2	PGSB	gene	81816599	81823692	.	-	.	ID=LotjaGi2g1v0341300
LjG1.1_chr2	PGSB	mRNA	81816599	81823692	.	-	.	ID=LotjaGi2g1v0341300.1;Parent=LotjaGi2g1v0341300
LjG1.1_chr2	PGSB	three_prime_UTR	81816599	81819861	.	-	.	ID=LotjaGi2g1v0341300.1.three_prime_UTR.1;Parent=LotjaGi2g1v0341300.1
LjG1.1_chr2	PGSB	exon	81816599	81820025	.	-	.	ID=LotjaGi2g1v0341300.1.exon.1;Parent=LotjaGi2g1v0341300.1
LjG1.1_chr2	PGSB	CDS	81819862	81820025	.	-	2	ID=LotjaGi2g1v0341300.1.CDS.1;Parent=LotjaGi2g1v0341300.1
LjG1.1_chr2	PGSB	exon	81820555	81820758	.	-	.	ID=LotjaGi2g1v0341300.1.exon.2;Parent=LotjaGi2g1v0341300.1
LjG1.1_chr2	PGSB	CDS	81820555	81820758	.	-	2	ID=LotjaGi2g1v0341300.1.CDS.2;Parent=LotjaGi2g1v0341300.1
LjG1.1_chr2	PGSB	exon	81821194	81821434	.	-	.	ID=LotjaGi2g1v0341300.1.exon.3;Parent=LotjaGi2g1v0341300.1
LjG1.1_chr2	PGSB	CDS	81821194	81821434	.	-	0	ID=LotjaGi2g1v0341300.1.CDS.3;Parent=LotjaGi2g1v0341300.1
LjG1.1_chr2	PGSB	CDS	81823007	81823339	.	-	0	ID=LotjaGi2g1v0341300.1.CDS.4;Parent=LotjaGi2g1v0341300.1
LjG1.1_chr2	PGSB	exon	81823007	81823692	.	-	.	ID=LotjaGi2g1v0341300.1.exon.4;Parent=LotjaGi2g1v0341300.1
LjG1.1_chr2	PGSB	five_prime_UTR	81823340	81823692	.	-	.	ID=LotjaGi2g1v0341300.1.five_prime_UTR.2;Parent=LotjaGi2g1v0341300.1
LjG1.1_chr2	PGSB	mRNA	81819862	81821395	.	-	.	ID=LotjaGi2g1v0341300.2;Parent=LotjaGi2g1v0341300
LjG1.1_chr2	PGSB	exon	81819862	81820025	.	-	.	ID=LotjaGi2g1v0341300.2.exon.1;Parent=LotjaGi2g1v0341300.2
LjG1.1_chr2	PGSB	CDS	81819862	81820025	.	-	2	ID=LotjaGi2g1v0341300.2.CDS.1;Parent=LotjaGi2g1v0341300.2
LjG1.1_chr2	PGSB	exon	81820555	81820758	.	-	.	ID=LotjaGi2g1v0341300.2.exon.2;Parent=LotjaGi2g1v0341300.2
LjG1.1_chr2	PGSB	CDS	81820555	81820758	.	-	2	ID=LotjaGi2g1v0341300.2.CDS.2;Parent=LotjaGi2g1v0341300.2
LjG1.1_chr2	PGSB	exon	81821194	81821395	.	-	.	ID=LotjaGi2g1v0341300.2.exon.3;Parent=LotjaGi2g1v0341300.2
LjG1.1_chr2	PGSB	CDS	81821194	81821395	.	-	0	ID=LotjaGi2g1v0341300.2.CDS.3;Parent=LotjaGi2g1v0341300.2
###
LjG1.1_chr2	PGSB	gene	81827377	81846079	.	+	.	ID=LotjaGi2g1v0341400
LjG1.1_chr2	PGSB	mRNA	81827377	81846079	.	+	.	ID=LotjaGi2g1v0341400.1;Parent=LotjaGi2g1v0341400
LjG1.1_chr2	PGSB	exon	81827377	81828072	.	+	.	ID=LotjaGi2g1v0341400.1.exon.1;Parent=LotjaGi2g1v0341400.1
LjG1.1_chr2	PGSB	five_prime_UTR	81827377	81828072	.	+	.	ID=LotjaGi2g1v0341400.1.five_prime_UTR.1;Parent=LotjaGi2g1v0341400.1
LjG1.1_chr2	PGSB	exon	81828790	81829030	.	+	.	ID=LotjaGi2g1v0341400.1.exon.2;Parent=LotjaGi2g1v0341400.1
LjG1.1_chr2	PGSB	five_prime_UTR	81828790	81829030	.	+	.	ID=LotjaGi2g1v0341400.1.five_prime_UTR.2;Parent=LotjaGi2g1v0341400.1
LjG1.1_chr2	PGSB	exon	81829375	81829578	.	+	.	ID=LotjaGi2g1v0341400.1.exon.3;Parent=LotjaGi2g1v0341400.1
LjG1.1_chr2	PGSB	five_prime_UTR	81829375	81829578	.	+	.	ID=LotjaGi2g1v0341400.1.five_prime_UTR.3;Parent=LotjaGi2g1v0341400.1
LjG1.1_chr2	PGSB	exon	81829666	81832062	.	+	.	ID=LotjaGi2g1v0341400.1.exon.4;Parent=LotjaGi2g1v0341400.1
LjG1.1_chr2	PGSB	five_prime_UTR	81829666	81832062	.	+	.	ID=LotjaGi2g1v0341400.1.five_prime_UTR.4;Parent=LotjaGi2g1v0341400.1
LjG1.1_chr2	PGSB	five_prime_UTR	81832385	81832449	.	+	.	ID=LotjaGi2g1v0341400.1.five_prime_UTR.5;Parent=LotjaGi2g1v0341400.1
LjG1.1_chr2	PGSB	exon	81832385	81832519	.	+	.	ID=LotjaGi2g1v0341400.1.exon.5;Parent=LotjaGi2g1v0341400.1
LjG1.1_chr2	PGSB	CDS	81832450	81832519	.	+	0	ID=LotjaGi2g1v0341400.1.CDS.1;Parent=LotjaGi2g1v0341400.1
LjG1.1_chr2	PGSB	exon	81833151	81833271	.	+	.	ID=LotjaGi2g1v0341400.1.exon.6;Parent=LotjaGi2g1v0341400.1
LjG1.1_chr2	PGSB	CDS	81833151	81833271	.	+	2	ID=LotjaGi2g1v0341400.1.CDS.2;Parent=LotjaGi2g1v0341400.1
LjG1.1_chr2	PGSB	exon	81833397	81833523	.	+	.	ID=LotjaGi2g1v0341400.1.exon.7;Parent=LotjaGi2g1v0341400.1
LjG1.1_chr2	PGSB	CDS	81833397	81833523	.	+	1	ID=LotjaGi2g1v0341400.1.CDS.3;Parent=LotjaGi2g1v0341400.1
LjG1.1_chr2	PGSB	exon	81833974	81834039	.	+	.	ID=LotjaGi2g1v0341400.1.exon.8;Parent=LotjaGi2g1v0341400.1
LjG1.1_chr2	PGSB	CDS	81833974	81834039	.	+	0	ID=LotjaGi2g1v0341400.1.CDS.4;Parent=LotjaGi2g1v0341400.1
LjG1.1_chr2	PGSB	exon	81835147	81835245	.	+	.	ID=LotjaGi2g1v0341400.1.exon.9;Parent=LotjaGi2g1v0341400.1
LjG1.1_chr2	PGSB	CDS	81835147	81835245	.	+	0	ID=LotjaGi2g1v0341400.1.CDS.5;Parent=LotjaGi2g1v0341400.1
LjG1.1_chr2	PGSB	exon	81837320	81837361	.	+	.	ID=LotjaGi2g1v0341400.1.exon.10;Parent=LotjaGi2g1v0341400.1
LjG1.1_chr2	PGSB	CDS	81837320	81837361	.	+	0	ID=LotjaGi2g1v0341400.1.CDS.6;Parent=LotjaGi2g1v0341400.1
LjG1.1_chr2	PGSB	exon	81837449	81837529	.	+	.	ID=LotjaGi2g1v0341400.1.exon.11;Parent=LotjaGi2g1v0341400.1
LjG1.1_chr2	PGSB	CDS	81837449	81837529	.	+	0	ID=LotjaGi2g1v0341400.1.CDS.7;Parent=LotjaGi2g1v0341400.1
LjG1.1_chr2	PGSB	exon	81837627	81837677	.	+	.	ID=LotjaGi2g1v0341400.1.exon.12;Parent=LotjaGi2g1v0341400.1
LjG1.1_chr2	PGSB	CDS	81837627	81837677	.	+	0	ID=LotjaGi2g1v0341400.1.CDS.8;Parent=LotjaGi2g1v0341400.1
LjG1.1_chr2	PGSB	exon	81837759	81837846	.	+	.	ID=LotjaGi2g1v0341400.1.exon.13;Parent=LotjaGi2g1v0341400.1
LjG1.1_chr2	PGSB	CDS	81837759	81837846	.	+	0	ID=LotjaGi2g1v0341400.1.CDS.9;Parent=LotjaGi2g1v0341400.1
LjG1.1_chr2	PGSB	exon	81837989	81838083	.	+	.	ID=LotjaGi2g1v0341400.1.exon.14;Parent=LotjaGi2g1v0341400.1
LjG1.1_chr2	PGSB	CDS	81837989	81838083	.	+	2	ID=LotjaGi2g1v0341400.1.CDS.10;Parent=LotjaGi2g1v0341400.1
LjG1.1_chr2	PGSB	exon	81838696	81838767	.	+	.	ID=LotjaGi2g1v0341400.1.exon.15;Parent=LotjaGi2g1v0341400.1
LjG1.1_chr2	PGSB	CDS	81838696	81838767	.	+	0	ID=LotjaGi2g1v0341400.1.CDS.11;Parent=LotjaGi2g1v0341400.1
LjG1.1_chr2	PGSB	exon	81838884	81838982	.	+	.	ID=LotjaGi2g1v0341400.1.exon.16;Parent=LotjaGi2g1v0341400.1
LjG1.1_chr2	PGSB	CDS	81838884	81838982	.	+	0	ID=LotjaGi2g1v0341400.1.CDS.12;Parent=LotjaGi2g1v0341400.1
LjG1.1_chr2	PGSB	exon	81839887	81839955	.	+	.	ID=LotjaGi2g1v0341400.1.exon.17;Parent=LotjaGi2g1v0341400.1
LjG1.1_chr2	PGSB	CDS	81839887	81839955	.	+	0	ID=LotjaGi2g1v0341400.1.CDS.13;Parent=LotjaGi2g1v0341400.1
LjG1.1_chr2	PGSB	exon	81840154	81840220	.	+	.	ID=LotjaGi2g1v0341400.1.exon.18;Parent=LotjaGi2g1v0341400.1
LjG1.1_chr2	PGSB	CDS	81840154	81840220	.	+	0	ID=LotjaGi2g1v0341400.1.CDS.14;Parent=LotjaGi2g1v0341400.1
LjG1.1_chr2	PGSB	CDS	81841261	81841409	.	+	2	ID=LotjaGi2g1v0341400.1.CDS.15;Parent=LotjaGi2g1v0341400.1
LjG1.1_chr2	PGSB	exon	81841261	81842491	.	+	.	ID=LotjaGi2g1v0341400.1.exon.19;Parent=LotjaGi2g1v0341400.1
LjG1.1_chr2	PGSB	three_prime_UTR	81841410	81842491	.	+	.	ID=LotjaGi2g1v0341400.1.three_prime_UTR.6;Parent=LotjaGi2g1v0341400.1
LjG1.1_chr2	PGSB	exon	81842590	81842778	.	+	.	ID=LotjaGi2g1v0341400.1.exon.20;Parent=LotjaGi2g1v0341400.1
LjG1.1_chr2	PGSB	three_prime_UTR	81842590	81842778	.	+	.	ID=LotjaGi2g1v0341400.1.three_prime_UTR.7;Parent=LotjaGi2g1v0341400.1
LjG1.1_chr2	PGSB	exon	81843187	81843234	.	+	.	ID=LotjaGi2g1v0341400.1.exon.21;Parent=LotjaGi2g1v0341400.1
LjG1.1_chr2	PGSB	three_prime_UTR	81843187	81843234	.	+	.	ID=LotjaGi2g1v0341400.1.three_prime_UTR.8;Parent=LotjaGi2g1v0341400.1
LjG1.1_chr2	PGSB	exon	81843324	81843363	.	+	.	ID=LotjaGi2g1v0341400.1.exon.22;Parent=LotjaGi2g1v0341400.1
LjG1.1_chr2	PGSB	three_prime_UTR	81843324	81843363	.	+	.	ID=LotjaGi2g1v0341400.1.three_prime_UTR.9;Parent=LotjaGi2g1v0341400.1
LjG1.1_chr2	PGSB	exon	81843442	81843619	.	+	.	ID=LotjaGi2g1v0341400.1.exon.23;Parent=LotjaGi2g1v0341400.1
LjG1.1_chr2	PGSB	three_prime_UTR	81843442	81843619	.	+	.	ID=LotjaGi2g1v0341400.1.three_prime_UTR.10;Parent=LotjaGi2g1v0341400.1
LjG1.1_chr2	PGSB	exon	81844366	81844558	.	+	.	ID=LotjaGi2g1v0341400.1.exon.24;Parent=LotjaGi2g1v0341400.1
LjG1.1_chr2	PGSB	three_prime_UTR	81844366	81844558	.	+	.	ID=LotjaGi2g1v0341400.1.three_prime_UTR.11;Parent=LotjaGi2g1v0341400.1
LjG1.1_chr2	PGSB	exon	81844635	81845088	.	+	.	ID=LotjaGi2g1v0341400.1.exon.25;Parent=LotjaGi2g1v0341400.1
LjG1.1_chr2	PGSB	three_prime_UTR	81844635	81845088	.	+	.	ID=LotjaGi2g1v0341400.1.three_prime_UTR.12;Parent=LotjaGi2g1v0341400.1
LjG1.1_chr2	PGSB	exon	81845292	81846079	.	+	.	ID=LotjaGi2g1v0341400.1.exon.26;Parent=LotjaGi2g1v0341400.1
LjG1.1_chr2	PGSB	three_prime_UTR	81845292	81846079	.	+	.	ID=LotjaGi2g1v0341400.1.three_prime_UTR.13;Parent=LotjaGi2g1v0341400.1
LjG1.1_chr2	PGSB	mRNA	81827377	81846079	.	+	.	ID=LotjaGi2g1v0341400.2;Parent=LotjaGi2g1v0341400
LjG1.1_chr2	PGSB	exon	81827377	81828072	.	+	.	ID=LotjaGi2g1v0341400.2.exon.1;Parent=LotjaGi2g1v0341400.2
LjG1.1_chr2	PGSB	five_prime_UTR	81827377	81828072	.	+	.	ID=LotjaGi2g1v0341400.2.five_prime_UTR.1;Parent=LotjaGi2g1v0341400.2
LjG1.1_chr2	PGSB	exon	81828790	81829030	.	+	.	ID=LotjaGi2g1v0341400.2.exon.2;Parent=LotjaGi2g1v0341400.2
LjG1.1_chr2	PGSB	five_prime_UTR	81828790	81829030	.	+	.	ID=LotjaGi2g1v0341400.2.five_prime_UTR.2;Parent=LotjaGi2g1v0341400.2
LjG1.1_chr2	PGSB	exon	81829375	81829578	.	+	.	ID=LotjaGi2g1v0341400.2.exon.3;Parent=LotjaGi2g1v0341400.2
LjG1.1_chr2	PGSB	five_prime_UTR	81829375	81829578	.	+	.	ID=LotjaGi2g1v0341400.2.five_prime_UTR.3;Parent=LotjaGi2g1v0341400.2
LjG1.1_chr2	PGSB	exon	81829666	81832062	.	+	.	ID=LotjaGi2g1v0341400.2.exon.4;Parent=LotjaGi2g1v0341400.2
LjG1.1_chr2	PGSB	five_prime_UTR	81829666	81832062	.	+	.	ID=LotjaGi2g1v0341400.2.five_prime_UTR.4;Parent=LotjaGi2g1v0341400.2
LjG1.1_chr2	PGSB	exon	81832385	81832519	.	+	.	ID=LotjaGi2g1v0341400.2.exon.5;Parent=LotjaGi2g1v0341400.2
LjG1.1_chr2	PGSB	five_prime_UTR	81832385	81832519	.	+	.	ID=LotjaGi2g1v0341400.2.five_prime_UTR.5;Parent=LotjaGi2g1v0341400.2
LjG1.1_chr2	PGSB	exon	81832979	81833271	.	+	.	ID=LotjaGi2g1v0341400.2.exon.6;Parent=LotjaGi2g1v0341400.2
LjG1.1_chr2	PGSB	five_prime_UTR	81832979	81833271	.	+	.	ID=LotjaGi2g1v0341400.2.five_prime_UTR.6;Parent=LotjaGi2g1v0341400.2
LjG1.1_chr2	PGSB	exon	81833397	81833523	.	+	.	ID=LotjaGi2g1v0341400.2.exon.7;Parent=LotjaGi2g1v0341400.2
LjG1.1_chr2	PGSB	five_prime_UTR	81833397	81833523	.	+	.	ID=LotjaGi2g1v0341400.2.five_prime_UTR.7;Parent=LotjaGi2g1v0341400.2
LjG1.1_chr2	PGSB	exon	81833974	81834039	.	+	.	ID=LotjaGi2g1v0341400.2.exon.8;Parent=LotjaGi2g1v0341400.2
LjG1.1_chr2	PGSB	five_prime_UTR	81833974	81834039	.	+	.	ID=LotjaGi2g1v0341400.2.five_prime_UTR.8;Parent=LotjaGi2g1v0341400.2
LjG1.1_chr2	PGSB	exon	81835147	81835245	.	+	.	ID=LotjaGi2g1v0341400.2.exon.9;Parent=LotjaGi2g1v0341400.2
LjG1.1_chr2	PGSB	five_prime_UTR	81835147	81835245	.	+	.	ID=LotjaGi2g1v0341400.2.five_prime_UTR.9;Parent=LotjaGi2g1v0341400.2
LjG1.1_chr2	PGSB	exon	81837320	81837361	.	+	.	ID=LotjaGi2g1v0341400.2.exon.10;Parent=LotjaGi2g1v0341400.2
LjG1.1_chr2	PGSB	five_prime_UTR	81837320	81837361	.	+	.	ID=LotjaGi2g1v0341400.2.five_prime_UTR.10;Parent=LotjaGi2g1v0341400.2
LjG1.1_chr2	PGSB	exon	81837449	81837529	.	+	.	ID=LotjaGi2g1v0341400.2.exon.11;Parent=LotjaGi2g1v0341400.2
LjG1.1_chr2	PGSB	five_prime_UTR	81837449	81837529	.	+	.	ID=LotjaGi2g1v0341400.2.five_prime_UTR.11;Parent=LotjaGi2g1v0341400.2
LjG1.1_chr2	PGSB	exon	81837627	81837677	.	+	.	ID=LotjaGi2g1v0341400.2.exon.12;Parent=LotjaGi2g1v0341400.2
LjG1.1_chr2	PGSB	five_prime_UTR	81837627	81837677	.	+	.	ID=LotjaGi2g1v0341400.2.five_prime_UTR.12;Parent=LotjaGi2g1v0341400.2
LjG1.1_chr2	PGSB	exon	81837759	81837846	.	+	.	ID=LotjaGi2g1v0341400.2.exon.13;Parent=LotjaGi2g1v0341400.2
LjG1.1_chr2	PGSB	five_prime_UTR	81837759	81837846	.	+	.	ID=LotjaGi2g1v0341400.2.five_prime_UTR.13;Parent=LotjaGi2g1v0341400.2
LjG1.1_chr2	PGSB	exon	81837989	81838083	.	+	.	ID=LotjaGi2g1v0341400.2.exon.14;Parent=LotjaGi2g1v0341400.2
LjG1.1_chr2	PGSB	five_prime_UTR	81837989	81838083	.	+	.	ID=LotjaGi2g1v0341400.2.five_prime_UTR.14;Parent=LotjaGi2g1v0341400.2
LjG1.1_chr2	PGSB	exon	81838696	81838767	.	+	.	ID=LotjaGi2g1v0341400.2.exon.15;Parent=LotjaGi2g1v0341400.2
LjG1.1_chr2	PGSB	five_prime_UTR	81838696	81838767	.	+	.	ID=LotjaGi2g1v0341400.2.five_prime_UTR.15;Parent=LotjaGi2g1v0341400.2
LjG1.1_chr2	PGSB	exon	81838884	81838982	.	+	.	ID=LotjaGi2g1v0341400.2.exon.16;Parent=LotjaGi2g1v0341400.2
LjG1.1_chr2	PGSB	five_prime_UTR	81838884	81838982	.	+	.	ID=LotjaGi2g1v0341400.2.five_prime_UTR.16;Parent=LotjaGi2g1v0341400.2
LjG1.1_chr2	PGSB	exon	81839887	81839955	.	+	.	ID=LotjaGi2g1v0341400.2.exon.17;Parent=LotjaGi2g1v0341400.2
LjG1.1_chr2	PGSB	five_prime_UTR	81839887	81839955	.	+	.	ID=LotjaGi2g1v0341400.2.five_prime_UTR.17;Parent=LotjaGi2g1v0341400.2
LjG1.1_chr2	PGSB	exon	81840154	81840220	.	+	.	ID=LotjaGi2g1v0341400.2.exon.18;Parent=LotjaGi2g1v0341400.2
LjG1.1_chr2	PGSB	five_prime_UTR	81840154	81840220	.	+	.	ID=LotjaGi2g1v0341400.2.five_prime_UTR.18;Parent=LotjaGi2g1v0341400.2
LjG1.1_chr2	PGSB	five_prime_UTR	81841261	81842431	.	+	.	ID=LotjaGi2g1v0341400.2.five_prime_UTR.19;Parent=LotjaGi2g1v0341400.2
LjG1.1_chr2	PGSB	exon	81841261	81842491	.	+	.	ID=LotjaGi2g1v0341400.2.exon.19;Parent=LotjaGi2g1v0341400.2
LjG1.1_chr2	PGSB	CDS	81842432	81842491	.	+	0	ID=LotjaGi2g1v0341400.2.CDS.1;Parent=LotjaGi2g1v0341400.2
LjG1.1_chr2	PGSB	exon	81842590	81842778	.	+	.	ID=LotjaGi2g1v0341400.2.exon.20;Parent=LotjaGi2g1v0341400.2
LjG1.1_chr2	PGSB	CDS	81842590	81842778	.	+	0	ID=LotjaGi2g1v0341400.2.CDS.2;Parent=LotjaGi2g1v0341400.2
LjG1.1_chr2	PGSB	exon	81843187	81843234	.	+	.	ID=LotjaGi2g1v0341400.2.exon.21;Parent=LotjaGi2g1v0341400.2
LjG1.1_chr2	PGSB	CDS	81843187	81843234	.	+	0	ID=LotjaGi2g1v0341400.2.CDS.3;Parent=LotjaGi2g1v0341400.2
LjG1.1_chr2	PGSB	exon	81843324	81843363	.	+	.	ID=LotjaGi2g1v0341400.2.exon.22;Parent=LotjaGi2g1v0341400.2
LjG1.1_chr2	PGSB	CDS	81843324	81843363	.	+	0	ID=LotjaGi2g1v0341400.2.CDS.4;Parent=LotjaGi2g1v0341400.2
LjG1.1_chr2	PGSB	exon	81843442	81843542	.	+	.	ID=LotjaGi2g1v0341400.2.exon.23;Parent=LotjaGi2g1v0341400.2
LjG1.1_chr2	PGSB	CDS	81843442	81843542	.	+	2	ID=LotjaGi2g1v0341400.2.CDS.5;Parent=LotjaGi2g1v0341400.2
LjG1.1_chr2	PGSB	exon	81844366	81844558	.	+	.	ID=LotjaGi2g1v0341400.2.exon.24;Parent=LotjaGi2g1v0341400.2
LjG1.1_chr2	PGSB	CDS	81844366	81844558	.	+	0	ID=LotjaGi2g1v0341400.2.CDS.6;Parent=LotjaGi2g1v0341400.2
LjG1.1_chr2	PGSB	exon	81844635	81844733	.	+	.	ID=LotjaGi2g1v0341400.2.exon.25;Parent=LotjaGi2g1v0341400.2
LjG1.1_chr2	PGSB	CDS	81844635	81844733	.	+	2	ID=LotjaGi2g1v0341400.2.CDS.7;Parent=LotjaGi2g1v0341400.2
LjG1.1_chr2	PGSB	exon	81844971	81845088	.	+	.	ID=LotjaGi2g1v0341400.2.exon.26;Parent=LotjaGi2g1v0341400.2
LjG1.1_chr2	PGSB	CDS	81844971	81845088	.	+	2	ID=LotjaGi2g1v0341400.2.CDS.8;Parent=LotjaGi2g1v0341400.2
LjG1.1_chr2	PGSB	CDS	81845292	81845415	.	+	1	ID=LotjaGi2g1v0341400.2.CDS.9;Parent=LotjaGi2g1v0341400.2
LjG1.1_chr2	PGSB	exon	81845292	81846079	.	+	.	ID=LotjaGi2g1v0341400.2.exon.27;Parent=LotjaGi2g1v0341400.2
LjG1.1_chr2	PGSB	three_prime_UTR	81845416	81846079	.	+	.	ID=LotjaGi2g1v0341400.2.three_prime_UTR.20;Parent=LotjaGi2g1v0341400.2
LjG1.1_chr2	PGSB	mRNA	81827743	81829829	.	+	.	ID=LotjaGi2g1v0341400.3;Parent=LotjaGi2g1v0341400
LjG1.1_chr2	PGSB	exon	81827743	81828039	.	+	.	ID=LotjaGi2g1v0341400.3.exon.1;Parent=LotjaGi2g1v0341400.3
LjG1.1_chr2	PGSB	CDS	81827743	81828039	.	+	0	ID=LotjaGi2g1v0341400.3.CDS.1;Parent=LotjaGi2g1v0341400.3
LjG1.1_chr2	PGSB	exon	81828790	81829030	.	+	.	ID=LotjaGi2g1v0341400.3.exon.2;Parent=LotjaGi2g1v0341400.3
LjG1.1_chr2	PGSB	CDS	81828790	81829030	.	+	0	ID=LotjaGi2g1v0341400.3.CDS.2;Parent=LotjaGi2g1v0341400.3
LjG1.1_chr2	PGSB	exon	81829375	81829578	.	+	.	ID=LotjaGi2g1v0341400.3.exon.3;Parent=LotjaGi2g1v0341400.3
LjG1.1_chr2	PGSB	CDS	81829375	81829578	.	+	2	ID=LotjaGi2g1v0341400.3.CDS.3;Parent=LotjaGi2g1v0341400.3
LjG1.1_chr2	PGSB	exon	81829666	81829829	.	+	.	ID=LotjaGi2g1v0341400.3.exon.4;Parent=LotjaGi2g1v0341400.3
LjG1.1_chr2	PGSB	CDS	81829666	81829829	.	+	2	ID=LotjaGi2g1v0341400.3.CDS.4;Parent=LotjaGi2g1v0341400.3
LjG1.1_chr2	PGSB	mRNA	81827743	81829829	.	+	.	ID=LotjaGi2g1v0341400.4;Parent=LotjaGi2g1v0341400
LjG1.1_chr2	PGSB	exon	81827743	81828072	.	+	.	ID=LotjaGi2g1v0341400.4.exon.1;Parent=LotjaGi2g1v0341400.4
LjG1.1_chr2	PGSB	CDS	81827743	81828072	.	+	0	ID=LotjaGi2g1v0341400.4.CDS.1;Parent=LotjaGi2g1v0341400.4
LjG1.1_chr2	PGSB	exon	81828790	81829030	.	+	.	ID=LotjaGi2g1v0341400.4.exon.2;Parent=LotjaGi2g1v0341400.4
LjG1.1_chr2	PGSB	CDS	81828790	81829030	.	+	0	ID=LotjaGi2g1v0341400.4.CDS.2;Parent=LotjaGi2g1v0341400.4
LjG1.1_chr2	PGSB	exon	81829375	81829578	.	+	.	ID=LotjaGi2g1v0341400.4.exon.3;Parent=LotjaGi2g1v0341400.4
LjG1.1_chr2	PGSB	CDS	81829375	81829578	.	+	2	ID=LotjaGi2g1v0341400.4.CDS.3;Parent=LotjaGi2g1v0341400.4
LjG1.1_chr2	PGSB	exon	81829666	81829829	.	+	.	ID=LotjaGi2g1v0341400.4.exon.4;Parent=LotjaGi2g1v0341400.4
LjG1.1_chr2	PGSB	CDS	81829666	81829829	.	+	2	ID=LotjaGi2g1v0341400.4.CDS.4;Parent=LotjaGi2g1v0341400.4
LjG1.1_chr2	PGSB	mRNA	81831942	81842155	.	+	.	ID=LotjaGi2g1v0341400.5;Parent=LotjaGi2g1v0341400
LjG1.1_chr2	PGSB	exon	81831942	81832062	.	+	.	ID=LotjaGi2g1v0341400.5.exon.1;Parent=LotjaGi2g1v0341400.5
LjG1.1_chr2	PGSB	five_prime_UTR	81831942	81832062	.	+	.	ID=LotjaGi2g1v0341400.5.five_prime_UTR.1;Parent=LotjaGi2g1v0341400.5
LjG1.1_chr2	PGSB	five_prime_UTR	81832385	81832453	.	+	.	ID=LotjaGi2g1v0341400.5.five_prime_UTR.2;Parent=LotjaGi2g1v0341400.5
LjG1.1_chr2	PGSB	exon	81832385	81832519	.	+	.	ID=LotjaGi2g1v0341400.5.exon.2;Parent=LotjaGi2g1v0341400.5
LjG1.1_chr2	PGSB	CDS	81832454	81832519	.	+	0	ID=LotjaGi2g1v0341400.5.CDS.1;Parent=LotjaGi2g1v0341400.5
LjG1.1_chr2	PGSB	exon	81833974	81834039	.	+	.	ID=LotjaGi2g1v0341400.5.exon.3;Parent=LotjaGi2g1v0341400.5
LjG1.1_chr2	PGSB	CDS	81833974	81834039	.	+	0	ID=LotjaGi2g1v0341400.5.CDS.2;Parent=LotjaGi2g1v0341400.5
LjG1.1_chr2	PGSB	exon	81835147	81835245	.	+	.	ID=LotjaGi2g1v0341400.5.exon.4;Parent=LotjaGi2g1v0341400.5
LjG1.1_chr2	PGSB	CDS	81835147	81835245	.	+	0	ID=LotjaGi2g1v0341400.5.CDS.3;Parent=LotjaGi2g1v0341400.5
LjG1.1_chr2	PGSB	exon	81837320	81837361	.	+	.	ID=LotjaGi2g1v0341400.5.exon.5;Parent=LotjaGi2g1v0341400.5
LjG1.1_chr2	PGSB	CDS	81837320	81837361	.	+	0	ID=LotjaGi2g1v0341400.5.CDS.4;Parent=LotjaGi2g1v0341400.5
LjG1.1_chr2	PGSB	exon	81837449	81837529	.	+	.	ID=LotjaGi2g1v0341400.5.exon.6;Parent=LotjaGi2g1v0341400.5
LjG1.1_chr2	PGSB	CDS	81837449	81837529	.	+	0	ID=LotjaGi2g1v0341400.5.CDS.5;Parent=LotjaGi2g1v0341400.5
LjG1.1_chr2	PGSB	exon	81837627	81837677	.	+	.	ID=LotjaGi2g1v0341400.5.exon.7;Parent=LotjaGi2g1v0341400.5
LjG1.1_chr2	PGSB	CDS	81837627	81837677	.	+	0	ID=LotjaGi2g1v0341400.5.CDS.6;Parent=LotjaGi2g1v0341400.5
LjG1.1_chr2	PGSB	exon	81837759	81837846	.	+	.	ID=LotjaGi2g1v0341400.5.exon.8;Parent=LotjaGi2g1v0341400.5
LjG1.1_chr2	PGSB	CDS	81837759	81837846	.	+	0	ID=LotjaGi2g1v0341400.5.CDS.7;Parent=LotjaGi2g1v0341400.5
LjG1.1_chr2	PGSB	exon	81837989	81838083	.	+	.	ID=LotjaGi2g1v0341400.5.exon.9;Parent=LotjaGi2g1v0341400.5
LjG1.1_chr2	PGSB	CDS	81837989	81838083	.	+	2	ID=LotjaGi2g1v0341400.5.CDS.8;Parent=LotjaGi2g1v0341400.5
LjG1.1_chr2	PGSB	exon	81838696	81838767	.	+	.	ID=LotjaGi2g1v0341400.5.exon.10;Parent=LotjaGi2g1v0341400.5
LjG1.1_chr2	PGSB	CDS	81838696	81838767	.	+	0	ID=LotjaGi2g1v0341400.5.CDS.9;Parent=LotjaGi2g1v0341400.5
LjG1.1_chr2	PGSB	exon	81838884	81838982	.	+	.	ID=LotjaGi2g1v0341400.5.exon.11;Parent=LotjaGi2g1v0341400.5
LjG1.1_chr2	PGSB	CDS	81838884	81838982	.	+	0	ID=LotjaGi2g1v0341400.5.CDS.10;Parent=LotjaGi2g1v0341400.5
LjG1.1_chr2	PGSB	exon	81839887	81839955	.	+	.	ID=LotjaGi2g1v0341400.5.exon.12;Parent=LotjaGi2g1v0341400.5
LjG1.1_chr2	PGSB	CDS	81839887	81839955	.	+	0	ID=LotjaGi2g1v0341400.5.CDS.11;Parent=LotjaGi2g1v0341400.5
LjG1.1_chr2	PGSB	exon	81840154	81840220	.	+	.	ID=LotjaGi2g1v0341400.5.exon.13;Parent=LotjaGi2g1v0341400.5
LjG1.1_chr2	PGSB	CDS	81840154	81840220	.	+	0	ID=LotjaGi2g1v0341400.5.CDS.12;Parent=LotjaGi2g1v0341400.5
LjG1.1_chr2	PGSB	CDS	81841261	81841409	.	+	2	ID=LotjaGi2g1v0341400.5.CDS.13;Parent=LotjaGi2g1v0341400.5
LjG1.1_chr2	PGSB	exon	81841261	81842155	.	+	.	ID=LotjaGi2g1v0341400.5.exon.14;Parent=LotjaGi2g1v0341400.5
LjG1.1_chr2	PGSB	three_prime_UTR	81841410	81842155	.	+	.	ID=LotjaGi2g1v0341400.5.three_prime_UTR.3;Parent=LotjaGi2g1v0341400.5
LjG1.1_chr2	PGSB	mRNA	81831942	81842155	.	+	.	ID=LotjaGi2g1v0341400.6;Parent=LotjaGi2g1v0341400
LjG1.1_chr2	PGSB	exon	81831942	81832062	.	+	.	ID=LotjaGi2g1v0341400.6.exon.1;Parent=LotjaGi2g1v0341400.6
LjG1.1_chr2	PGSB	five_prime_UTR	81831942	81832062	.	+	.	ID=LotjaGi2g1v0341400.6.five_prime_UTR.1;Parent=LotjaGi2g1v0341400.6
LjG1.1_chr2	PGSB	exon	81832385	81832519	.	+	.	ID=LotjaGi2g1v0341400.6.exon.2;Parent=LotjaGi2g1v0341400.6
LjG1.1_chr2	PGSB	five_prime_UTR	81832385	81832519	.	+	.	ID=LotjaGi2g1v0341400.6.five_prime_UTR.2;Parent=LotjaGi2g1v0341400.6
LjG1.1_chr2	PGSB	exon	81832979	81833271	.	+	.	ID=LotjaGi2g1v0341400.6.exon.3;Parent=LotjaGi2g1v0341400.6
LjG1.1_chr2	PGSB	five_prime_UTR	81832979	81833271	.	+	.	ID=LotjaGi2g1v0341400.6.five_prime_UTR.3;Parent=LotjaGi2g1v0341400.6
LjG1.1_chr2	PGSB	exon	81833387	81833523	.	+	.	ID=LotjaGi2g1v0341400.6.exon.4;Parent=LotjaGi2g1v0341400.6
LjG1.1_chr2	PGSB	five_prime_UTR	81833387	81833523	.	+	.	ID=LotjaGi2g1v0341400.6.five_prime_UTR.4;Parent=LotjaGi2g1v0341400.6
LjG1.1_chr2	PGSB	exon	81833974	81834039	.	+	.	ID=LotjaGi2g1v0341400.6.exon.5;Parent=LotjaGi2g1v0341400.6
LjG1.1_chr2	PGSB	five_prime_UTR	81833974	81834039	.	+	.	ID=LotjaGi2g1v0341400.6.five_prime_UTR.5;Parent=LotjaGi2g1v0341400.6
LjG1.1_chr2	PGSB	five_prime_UTR	81835147	81837247	.	+	.	ID=LotjaGi2g1v0341400.6.five_prime_UTR.6;Parent=LotjaGi2g1v0341400.6
LjG1.1_chr2	PGSB	exon	81835147	81837361	.	+	.	ID=LotjaGi2g1v0341400.6.exon.6;Parent=LotjaGi2g1v0341400.6
LjG1.1_chr2	PGSB	CDS	81837248	81837361	.	+	0	ID=LotjaGi2g1v0341400.6.CDS.1;Parent=LotjaGi2g1v0341400.6
LjG1.1_chr2	PGSB	exon	81837449	81837529	.	+	.	ID=LotjaGi2g1v0341400.6.exon.7;Parent=LotjaGi2g1v0341400.6
LjG1.1_chr2	PGSB	CDS	81837449	81837529	.	+	0	ID=LotjaGi2g1v0341400.6.CDS.2;Parent=LotjaGi2g1v0341400.6
LjG1.1_chr2	PGSB	exon	81837627	81837677	.	+	.	ID=LotjaGi2g1v0341400.6.exon.8;Parent=LotjaGi2g1v0341400.6
LjG1.1_chr2	PGSB	CDS	81837627	81837677	.	+	0	ID=LotjaGi2g1v0341400.6.CDS.3;Parent=LotjaGi2g1v0341400.6
LjG1.1_chr2	PGSB	exon	81837759	81837846	.	+	.	ID=LotjaGi2g1v0341400.6.exon.9;Parent=LotjaGi2g1v0341400.6
LjG1.1_chr2	PGSB	CDS	81837759	81837846	.	+	0	ID=LotjaGi2g1v0341400.6.CDS.4;Parent=LotjaGi2g1v0341400.6
LjG1.1_chr2	PGSB	exon	81837989	81838083	.	+	.	ID=LotjaGi2g1v0341400.6.exon.10;Parent=LotjaGi2g1v0341400.6
LjG1.1_chr2	PGSB	CDS	81837989	81838083	.	+	2	ID=LotjaGi2g1v0341400.6.CDS.5;Parent=LotjaGi2g1v0341400.6
LjG1.1_chr2	PGSB	exon	81838696	81838767	.	+	.	ID=LotjaGi2g1v0341400.6.exon.11;Parent=LotjaGi2g1v0341400.6
LjG1.1_chr2	PGSB	CDS	81838696	81838767	.	+	0	ID=LotjaGi2g1v0341400.6.CDS.6;Parent=LotjaGi2g1v0341400.6
LjG1.1_chr2	PGSB	exon	81838884	81838982	.	+	.	ID=LotjaGi2g1v0341400.6.exon.12;Parent=LotjaGi2g1v0341400.6
LjG1.1_chr2	PGSB	CDS	81838884	81838982	.	+	0	ID=LotjaGi2g1v0341400.6.CDS.7;Parent=LotjaGi2g1v0341400.6
LjG1.1_chr2	PGSB	exon	81839887	81839955	.	+	.	ID=LotjaGi2g1v0341400.6.exon.13;Parent=LotjaGi2g1v0341400.6
LjG1.1_chr2	PGSB	CDS	81839887	81839955	.	+	0	ID=LotjaGi2g1v0341400.6.CDS.8;Parent=LotjaGi2g1v0341400.6
LjG1.1_chr2	PGSB	exon	81840154	81840220	.	+	.	ID=LotjaGi2g1v0341400.6.exon.14;Parent=LotjaGi2g1v0341400.6
LjG1.1_chr2	PGSB	CDS	81840154	81840220	.	+	0	ID=LotjaGi2g1v0341400.6.CDS.9;Parent=LotjaGi2g1v0341400.6
LjG1.1_chr2	PGSB	CDS	81841261	81841409	.	+	2	ID=LotjaGi2g1v0341400.6.CDS.10;Parent=LotjaGi2g1v0341400.6
LjG1.1_chr2	PGSB	exon	81841261	81842155	.	+	.	ID=LotjaGi2g1v0341400.6.exon.15;Parent=LotjaGi2g1v0341400.6
LjG1.1_chr2	PGSB	three_prime_UTR	81841410	81842155	.	+	.	ID=LotjaGi2g1v0341400.6.three_prime_UTR.7;Parent=LotjaGi2g1v0341400.6
LjG1.1_chr2	PGSB	mRNA	81842327	81845955	.	+	.	ID=LotjaGi2g1v0341400.7;Parent=LotjaGi2g1v0341400
LjG1.1_chr2	PGSB	five_prime_UTR	81842327	81842431	.	+	.	ID=LotjaGi2g1v0341400.7.five_prime_UTR.1;Parent=LotjaGi2g1v0341400.7
LjG1.1_chr2	PGSB	exon	81842327	81842491	.	+	.	ID=LotjaGi2g1v0341400.7.exon.1;Parent=LotjaGi2g1v0341400.7
LjG1.1_chr2	PGSB	CDS	81842432	81842491	.	+	0	ID=LotjaGi2g1v0341400.7.CDS.1;Parent=LotjaGi2g1v0341400.7
LjG1.1_chr2	PGSB	exon	81842590	81842778	.	+	.	ID=LotjaGi2g1v0341400.7.exon.2;Parent=LotjaGi2g1v0341400.7
LjG1.1_chr2	PGSB	CDS	81842590	81842778	.	+	0	ID=LotjaGi2g1v0341400.7.CDS.2;Parent=LotjaGi2g1v0341400.7
LjG1.1_chr2	PGSB	exon	81843187	81843234	.	+	.	ID=LotjaGi2g1v0341400.7.exon.3;Parent=LotjaGi2g1v0341400.7
LjG1.1_chr2	PGSB	CDS	81843187	81843234	.	+	0	ID=LotjaGi2g1v0341400.7.CDS.3;Parent=LotjaGi2g1v0341400.7
LjG1.1_chr2	PGSB	exon	81843324	81843363	.	+	.	ID=LotjaGi2g1v0341400.7.exon.4;Parent=LotjaGi2g1v0341400.7
LjG1.1_chr2	PGSB	CDS	81843324	81843363	.	+	0	ID=LotjaGi2g1v0341400.7.CDS.4;Parent=LotjaGi2g1v0341400.7
LjG1.1_chr2	PGSB	exon	81843442	81843542	.	+	.	ID=LotjaGi2g1v0341400.7.exon.5;Parent=LotjaGi2g1v0341400.7
LjG1.1_chr2	PGSB	CDS	81843442	81843542	.	+	2	ID=LotjaGi2g1v0341400.7.CDS.5;Parent=LotjaGi2g1v0341400.7
LjG1.1_chr2	PGSB	exon	81844366	81844558	.	+	.	ID=LotjaGi2g1v0341400.7.exon.6;Parent=LotjaGi2g1v0341400.7
LjG1.1_chr2	PGSB	CDS	81844366	81844558	.	+	0	ID=LotjaGi2g1v0341400.7.CDS.6;Parent=LotjaGi2g1v0341400.7
LjG1.1_chr2	PGSB	exon	81844635	81844733	.	+	.	ID=LotjaGi2g1v0341400.7.exon.7;Parent=LotjaGi2g1v0341400.7
LjG1.1_chr2	PGSB	CDS	81844635	81844733	.	+	2	ID=LotjaGi2g1v0341400.7.CDS.7;Parent=LotjaGi2g1v0341400.7
LjG1.1_chr2	PGSB	exon	81844971	81845088	.	+	.	ID=LotjaGi2g1v0341400.7.exon.8;Parent=LotjaGi2g1v0341400.7
LjG1.1_chr2	PGSB	CDS	81844971	81845088	.	+	2	ID=LotjaGi2g1v0341400.7.CDS.8;Parent=LotjaGi2g1v0341400.7
LjG1.1_chr2	PGSB	CDS	81845292	81845415	.	+	1	ID=LotjaGi2g1v0341400.7.CDS.9;Parent=LotjaGi2g1v0341400.7
LjG1.1_chr2	PGSB	exon	81845292	81845434	.	+	.	ID=LotjaGi2g1v0341400.7.exon.9;Parent=LotjaGi2g1v0341400.7
LjG1.1_chr2	PGSB	three_prime_UTR	81845416	81845434	.	+	.	ID=LotjaGi2g1v0341400.7.three_prime_UTR.2;Parent=LotjaGi2g1v0341400.7
LjG1.1_chr2	PGSB	exon	81845566	81845955	.	+	.	ID=LotjaGi2g1v0341400.7.exon.10;Parent=LotjaGi2g1v0341400.7
LjG1.1_chr2	PGSB	three_prime_UTR	81845566	81845955	.	+	.	ID=LotjaGi2g1v0341400.7.three_prime_UTR.3;Parent=LotjaGi2g1v0341400.7
###
LjG1.1_chr2	PGSB	gene	81850736	81864885	.	-	.	ID=LotjaGi2g1v0341500
LjG1.1_chr2	PGSB	mRNA	81850736	81864885	.	-	.	ID=LotjaGi2g1v0341500.1;Parent=LotjaGi2g1v0341500
LjG1.1_chr2	PGSB	three_prime_UTR	81850736	81852841	.	-	.	ID=LotjaGi2g1v0341500.1.three_prime_UTR.1;Parent=LotjaGi2g1v0341500.1
LjG1.1_chr2	PGSB	exon	81850736	81852949	.	-	.	ID=LotjaGi2g1v0341500.1.exon.1;Parent=LotjaGi2g1v0341500.1
LjG1.1_chr2	PGSB	CDS	81852842	81852949	.	-	0	ID=LotjaGi2g1v0341500.1.CDS.1;Parent=LotjaGi2g1v0341500.1
LjG1.1_chr2	PGSB	exon	81854071	81854172	.	-	.	ID=LotjaGi2g1v0341500.1.exon.2;Parent=LotjaGi2g1v0341500.1
LjG1.1_chr2	PGSB	CDS	81854071	81854172	.	-	0	ID=LotjaGi2g1v0341500.1.CDS.2;Parent=LotjaGi2g1v0341500.1
LjG1.1_chr2	PGSB	exon	81854297	81854392	.	-	.	ID=LotjaGi2g1v0341500.1.exon.3;Parent=LotjaGi2g1v0341500.1
LjG1.1_chr2	PGSB	CDS	81854297	81854392	.	-	0	ID=LotjaGi2g1v0341500.1.CDS.3;Parent=LotjaGi2g1v0341500.1
LjG1.1_chr2	PGSB	exon	81855468	81855608	.	-	.	ID=LotjaGi2g1v0341500.1.exon.4;Parent=LotjaGi2g1v0341500.1
LjG1.1_chr2	PGSB	CDS	81855468	81855608	.	-	0	ID=LotjaGi2g1v0341500.1.CDS.4;Parent=LotjaGi2g1v0341500.1
LjG1.1_chr2	PGSB	exon	81855698	81855742	.	-	.	ID=LotjaGi2g1v0341500.1.exon.5;Parent=LotjaGi2g1v0341500.1
LjG1.1_chr2	PGSB	CDS	81855698	81855742	.	-	0	ID=LotjaGi2g1v0341500.1.CDS.5;Parent=LotjaGi2g1v0341500.1
LjG1.1_chr2	PGSB	exon	81856918	81857019	.	-	.	ID=LotjaGi2g1v0341500.1.exon.6;Parent=LotjaGi2g1v0341500.1
LjG1.1_chr2	PGSB	CDS	81856918	81857019	.	-	0	ID=LotjaGi2g1v0341500.1.CDS.6;Parent=LotjaGi2g1v0341500.1
LjG1.1_chr2	PGSB	exon	81857105	81857259	.	-	.	ID=LotjaGi2g1v0341500.1.exon.7;Parent=LotjaGi2g1v0341500.1
LjG1.1_chr2	PGSB	CDS	81857105	81857259	.	-	2	ID=LotjaGi2g1v0341500.1.CDS.7;Parent=LotjaGi2g1v0341500.1
LjG1.1_chr2	PGSB	exon	81857406	81857445	.	-	.	ID=LotjaGi2g1v0341500.1.exon.8;Parent=LotjaGi2g1v0341500.1
LjG1.1_chr2	PGSB	CDS	81857406	81857445	.	-	0	ID=LotjaGi2g1v0341500.1.CDS.8;Parent=LotjaGi2g1v0341500.1
LjG1.1_chr2	PGSB	exon	81857527	81857756	.	-	.	ID=LotjaGi2g1v0341500.1.exon.9;Parent=LotjaGi2g1v0341500.1
LjG1.1_chr2	PGSB	CDS	81857527	81857756	.	-	2	ID=LotjaGi2g1v0341500.1.CDS.9;Parent=LotjaGi2g1v0341500.1
LjG1.1_chr2	PGSB	exon	81857973	81858128	.	-	.	ID=LotjaGi2g1v0341500.1.exon.10;Parent=LotjaGi2g1v0341500.1
LjG1.1_chr2	PGSB	CDS	81857973	81858128	.	-	2	ID=LotjaGi2g1v0341500.1.CDS.10;Parent=LotjaGi2g1v0341500.1
LjG1.1_chr2	PGSB	exon	81859261	81859332	.	-	.	ID=LotjaGi2g1v0341500.1.exon.11;Parent=LotjaGi2g1v0341500.1
LjG1.1_chr2	PGSB	CDS	81859261	81859332	.	-	2	ID=LotjaGi2g1v0341500.1.CDS.11;Parent=LotjaGi2g1v0341500.1
LjG1.1_chr2	PGSB	exon	81859612	81859676	.	-	.	ID=LotjaGi2g1v0341500.1.exon.12;Parent=LotjaGi2g1v0341500.1
LjG1.1_chr2	PGSB	CDS	81859612	81859676	.	-	1	ID=LotjaGi2g1v0341500.1.CDS.12;Parent=LotjaGi2g1v0341500.1
LjG1.1_chr2	PGSB	exon	81859970	81860065	.	-	.	ID=LotjaGi2g1v0341500.1.exon.13;Parent=LotjaGi2g1v0341500.1
LjG1.1_chr2	PGSB	CDS	81859970	81860065	.	-	1	ID=LotjaGi2g1v0341500.1.CDS.13;Parent=LotjaGi2g1v0341500.1
LjG1.1_chr2	PGSB	exon	81860595	81860695	.	-	.	ID=LotjaGi2g1v0341500.1.exon.14;Parent=LotjaGi2g1v0341500.1
LjG1.1_chr2	PGSB	CDS	81860595	81860695	.	-	0	ID=LotjaGi2g1v0341500.1.CDS.14;Parent=LotjaGi2g1v0341500.1
LjG1.1_chr2	PGSB	exon	81860792	81860832	.	-	.	ID=LotjaGi2g1v0341500.1.exon.15;Parent=LotjaGi2g1v0341500.1
LjG1.1_chr2	PGSB	CDS	81860792	81860832	.	-	2	ID=LotjaGi2g1v0341500.1.CDS.15;Parent=LotjaGi2g1v0341500.1
LjG1.1_chr2	PGSB	exon	81860977	81861093	.	-	.	ID=LotjaGi2g1v0341500.1.exon.16;Parent=LotjaGi2g1v0341500.1
LjG1.1_chr2	PGSB	CDS	81860977	81861093	.	-	2	ID=LotjaGi2g1v0341500.1.CDS.16;Parent=LotjaGi2g1v0341500.1
LjG1.1_chr2	PGSB	exon	81861178	81861245	.	-	.	ID=LotjaGi2g1v0341500.1.exon.17;Parent=LotjaGi2g1v0341500.1
LjG1.1_chr2	PGSB	CDS	81861178	81861245	.	-	1	ID=LotjaGi2g1v0341500.1.CDS.17;Parent=LotjaGi2g1v0341500.1
LjG1.1_chr2	PGSB	exon	81861561	81861664	.	-	.	ID=LotjaGi2g1v0341500.1.exon.18;Parent=LotjaGi2g1v0341500.1
LjG1.1_chr2	PGSB	CDS	81861561	81861664	.	-	0	ID=LotjaGi2g1v0341500.1.CDS.18;Parent=LotjaGi2g1v0341500.1
LjG1.1_chr2	PGSB	exon	81861908	81861973	.	-	.	ID=LotjaGi2g1v0341500.1.exon.19;Parent=LotjaGi2g1v0341500.1
LjG1.1_chr2	PGSB	CDS	81861908	81861973	.	-	0	ID=LotjaGi2g1v0341500.1.CDS.19;Parent=LotjaGi2g1v0341500.1
LjG1.1_chr2	PGSB	exon	81862112	81862165	.	-	.	ID=LotjaGi2g1v0341500.1.exon.20;Parent=LotjaGi2g1v0341500.1
LjG1.1_chr2	PGSB	CDS	81862112	81862165	.	-	0	ID=LotjaGi2g1v0341500.1.CDS.20;Parent=LotjaGi2g1v0341500.1
LjG1.1_chr2	PGSB	exon	81863903	81863977	.	-	.	ID=LotjaGi2g1v0341500.1.exon.21;Parent=LotjaGi2g1v0341500.1
LjG1.1_chr2	PGSB	CDS	81863903	81863977	.	-	0	ID=LotjaGi2g1v0341500.1.CDS.21;Parent=LotjaGi2g1v0341500.1
LjG1.1_chr2	PGSB	CDS	81864253	81864393	.	-	0	ID=LotjaGi2g1v0341500.1.CDS.22;Parent=LotjaGi2g1v0341500.1
LjG1.1_chr2	PGSB	exon	81864253	81864885	.	-	.	ID=LotjaGi2g1v0341500.1.exon.22;Parent=LotjaGi2g1v0341500.1
LjG1.1_chr2	PGSB	five_prime_UTR	81864394	81864885	.	-	.	ID=LotjaGi2g1v0341500.1.five_prime_UTR.2;Parent=LotjaGi2g1v0341500.1
LjG1.1_chr2	PGSB	mRNA	81852637	81864393	.	-	.	ID=LotjaGi2g1v0341500.2;Parent=LotjaGi2g1v0341500
LjG1.1_chr2	PGSB	exon	81852637	81852657	.	-	.	ID=LotjaGi2g1v0341500.2.exon.1;Parent=LotjaGi2g1v0341500.2
LjG1.1_chr2	PGSB	three_prime_UTR	81852637	81852657	.	-	.	ID=LotjaGi2g1v0341500.2.three_prime_UTR.1;Parent=LotjaGi2g1v0341500.2
LjG1.1_chr2	PGSB	three_prime_UTR	81852835	81852841	.	-	.	ID=LotjaGi2g1v0341500.2.three_prime_UTR.2;Parent=LotjaGi2g1v0341500.2
LjG1.1_chr2	PGSB	exon	81852835	81852949	.	-	.	ID=LotjaGi2g1v0341500.2.exon.2;Parent=LotjaGi2g1v0341500.2
LjG1.1_chr2	PGSB	CDS	81852842	81852949	.	-	0	ID=LotjaGi2g1v0341500.2.CDS.1;Parent=LotjaGi2g1v0341500.2
LjG1.1_chr2	PGSB	exon	81854071	81854172	.	-	.	ID=LotjaGi2g1v0341500.2.exon.3;Parent=LotjaGi2g1v0341500.2
LjG1.1_chr2	PGSB	CDS	81854071	81854172	.	-	0	ID=LotjaGi2g1v0341500.2.CDS.2;Parent=LotjaGi2g1v0341500.2
LjG1.1_chr2	PGSB	exon	81854297	81854392	.	-	.	ID=LotjaGi2g1v0341500.2.exon.4;Parent=LotjaGi2g1v0341500.2
LjG1.1_chr2	PGSB	CDS	81854297	81854392	.	-	0	ID=LotjaGi2g1v0341500.2.CDS.3;Parent=LotjaGi2g1v0341500.2
LjG1.1_chr2	PGSB	exon	81855468	81855608	.	-	.	ID=LotjaGi2g1v0341500.2.exon.5;Parent=LotjaGi2g1v0341500.2
LjG1.1_chr2	PGSB	CDS	81855468	81855608	.	-	0	ID=LotjaGi2g1v0341500.2.CDS.4;Parent=LotjaGi2g1v0341500.2
LjG1.1_chr2	PGSB	exon	81855698	81855742	.	-	.	ID=LotjaGi2g1v0341500.2.exon.6;Parent=LotjaGi2g1v0341500.2
LjG1.1_chr2	PGSB	CDS	81855698	81855742	.	-	0	ID=LotjaGi2g1v0341500.2.CDS.5;Parent=LotjaGi2g1v0341500.2
LjG1.1_chr2	PGSB	exon	81856918	81857019	.	-	.	ID=LotjaGi2g1v0341500.2.exon.7;Parent=LotjaGi2g1v0341500.2
LjG1.1_chr2	PGSB	CDS	81856918	81857019	.	-	0	ID=LotjaGi2g1v0341500.2.CDS.6;Parent=LotjaGi2g1v0341500.2
LjG1.1_chr2	PGSB	exon	81857105	81857259	.	-	.	ID=LotjaGi2g1v0341500.2.exon.8;Parent=LotjaGi2g1v0341500.2
LjG1.1_chr2	PGSB	CDS	81857105	81857259	.	-	2	ID=LotjaGi2g1v0341500.2.CDS.7;Parent=LotjaGi2g1v0341500.2
LjG1.1_chr2	PGSB	exon	81857406	81857445	.	-	.	ID=LotjaGi2g1v0341500.2.exon.9;Parent=LotjaGi2g1v0341500.2
LjG1.1_chr2	PGSB	CDS	81857406	81857445	.	-	0	ID=LotjaGi2g1v0341500.2.CDS.8;Parent=LotjaGi2g1v0341500.2
LjG1.1_chr2	PGSB	exon	81857527	81857756	.	-	.	ID=LotjaGi2g1v0341500.2.exon.10;Parent=LotjaGi2g1v0341500.2
LjG1.1_chr2	PGSB	CDS	81857527	81857756	.	-	2	ID=LotjaGi2g1v0341500.2.CDS.9;Parent=LotjaGi2g1v0341500.2
LjG1.1_chr2	PGSB	exon	81857973	81858128	.	-	.	ID=LotjaGi2g1v0341500.2.exon.11;Parent=LotjaGi2g1v0341500.2
LjG1.1_chr2	PGSB	CDS	81857973	81858128	.	-	2	ID=LotjaGi2g1v0341500.2.CDS.10;Parent=LotjaGi2g1v0341500.2
LjG1.1_chr2	PGSB	exon	81859261	81859332	.	-	.	ID=LotjaGi2g1v0341500.2.exon.12;Parent=LotjaGi2g1v0341500.2
LjG1.1_chr2	PGSB	CDS	81859261	81859332	.	-	2	ID=LotjaGi2g1v0341500.2.CDS.11;Parent=LotjaGi2g1v0341500.2
LjG1.1_chr2	PGSB	exon	81859612	81859676	.	-	.	ID=LotjaGi2g1v0341500.2.exon.13;Parent=LotjaGi2g1v0341500.2
LjG1.1_chr2	PGSB	CDS	81859612	81859676	.	-	1	ID=LotjaGi2g1v0341500.2.CDS.12;Parent=LotjaGi2g1v0341500.2
LjG1.1_chr2	PGSB	exon	81859970	81860065	.	-	.	ID=LotjaGi2g1v0341500.2.exon.14;Parent=LotjaGi2g1v0341500.2
LjG1.1_chr2	PGSB	CDS	81859970	81860065	.	-	1	ID=LotjaGi2g1v0341500.2.CDS.13;Parent=LotjaGi2g1v0341500.2
LjG1.1_chr2	PGSB	exon	81860601	81860695	.	-	.	ID=LotjaGi2g1v0341500.2.exon.15;Parent=LotjaGi2g1v0341500.2
LjG1.1_chr2	PGSB	CDS	81860601	81860695	.	-	0	ID=LotjaGi2g1v0341500.2.CDS.14;Parent=LotjaGi2g1v0341500.2
LjG1.1_chr2	PGSB	exon	81860792	81860832	.	-	.	ID=LotjaGi2g1v0341500.2.exon.16;Parent=LotjaGi2g1v0341500.2
LjG1.1_chr2	PGSB	CDS	81860792	81860832	.	-	2	ID=LotjaGi2g1v0341500.2.CDS.15;Parent=LotjaGi2g1v0341500.2
LjG1.1_chr2	PGSB	exon	81861178	81861245	.	-	.	ID=LotjaGi2g1v0341500.2.exon.17;Parent=LotjaGi2g1v0341500.2
LjG1.1_chr2	PGSB	CDS	81861178	81861245	.	-	1	ID=LotjaGi2g1v0341500.2.CDS.16;Parent=LotjaGi2g1v0341500.2
LjG1.1_chr2	PGSB	exon	81861561	81861664	.	-	.	ID=LotjaGi2g1v0341500.2.exon.18;Parent=LotjaGi2g1v0341500.2
LjG1.1_chr2	PGSB	CDS	81861561	81861664	.	-	0	ID=LotjaGi2g1v0341500.2.CDS.17;Parent=LotjaGi2g1v0341500.2
LjG1.1_chr2	PGSB	exon	81861908	81861973	.	-	.	ID=LotjaGi2g1v0341500.2.exon.19;Parent=LotjaGi2g1v0341500.2
LjG1.1_chr2	PGSB	CDS	81861908	81861973	.	-	0	ID=LotjaGi2g1v0341500.2.CDS.18;Parent=LotjaGi2g1v0341500.2
LjG1.1_chr2	PGSB	exon	81862112	81862165	.	-	.	ID=LotjaGi2g1v0341500.2.exon.20;Parent=LotjaGi2g1v0341500.2
LjG1.1_chr2	PGSB	CDS	81862112	81862165	.	-	0	ID=LotjaGi2g1v0341500.2.CDS.19;Parent=LotjaGi2g1v0341500.2
LjG1.1_chr2	PGSB	exon	81863903	81863977	.	-	.	ID=LotjaGi2g1v0341500.2.exon.21;Parent=LotjaGi2g1v0341500.2
LjG1.1_chr2	PGSB	CDS	81863903	81863977	.	-	0	ID=LotjaGi2g1v0341500.2.CDS.20;Parent=LotjaGi2g1v0341500.2
LjG1.1_chr2	PGSB	exon	81864253	81864393	.	-	.	ID=LotjaGi2g1v0341500.2.exon.22;Parent=LotjaGi2g1v0341500.2
LjG1.1_chr2	PGSB	CDS	81864253	81864393	.	-	0	ID=LotjaGi2g1v0341500.2.CDS.21;Parent=LotjaGi2g1v0341500.2
LjG1.1_chr2	PGSB	mRNA	81852842	81862269	.	-	.	ID=LotjaGi2g1v0341500.3;Parent=LotjaGi2g1v0341500
LjG1.1_chr2	PGSB	exon	81852842	81852949	.	-	.	ID=LotjaGi2g1v0341500.3.exon.1;Parent=LotjaGi2g1v0341500.3
LjG1.1_chr2	PGSB	CDS	81852842	81852949	.	-	0	ID=LotjaGi2g1v0341500.3.CDS.1;Parent=LotjaGi2g1v0341500.3
LjG1.1_chr2	PGSB	exon	81854071	81854172	.	-	.	ID=LotjaGi2g1v0341500.3.exon.2;Parent=LotjaGi2g1v0341500.3
LjG1.1_chr2	PGSB	CDS	81854071	81854172	.	-	0	ID=LotjaGi2g1v0341500.3.CDS.2;Parent=LotjaGi2g1v0341500.3
LjG1.1_chr2	PGSB	exon	81854297	81854392	.	-	.	ID=LotjaGi2g1v0341500.3.exon.3;Parent=LotjaGi2g1v0341500.3
LjG1.1_chr2	PGSB	CDS	81854297	81854392	.	-	0	ID=LotjaGi2g1v0341500.3.CDS.3;Parent=LotjaGi2g1v0341500.3
LjG1.1_chr2	PGSB	exon	81855468	81855608	.	-	.	ID=LotjaGi2g1v0341500.3.exon.4;Parent=LotjaGi2g1v0341500.3
LjG1.1_chr2	PGSB	CDS	81855468	81855608	.	-	0	ID=LotjaGi2g1v0341500.3.CDS.4;Parent=LotjaGi2g1v0341500.3
LjG1.1_chr2	PGSB	exon	81855698	81855742	.	-	.	ID=LotjaGi2g1v0341500.3.exon.5;Parent=LotjaGi2g1v0341500.3
LjG1.1_chr2	PGSB	CDS	81855698	81855742	.	-	0	ID=LotjaGi2g1v0341500.3.CDS.5;Parent=LotjaGi2g1v0341500.3
LjG1.1_chr2	PGSB	exon	81856918	81857019	.	-	.	ID=LotjaGi2g1v0341500.3.exon.6;Parent=LotjaGi2g1v0341500.3
LjG1.1_chr2	PGSB	CDS	81856918	81857019	.	-	0	ID=LotjaGi2g1v0341500.3.CDS.6;Parent=LotjaGi2g1v0341500.3
LjG1.1_chr2	PGSB	exon	81857105	81857259	.	-	.	ID=LotjaGi2g1v0341500.3.exon.7;Parent=LotjaGi2g1v0341500.3
LjG1.1_chr2	PGSB	CDS	81857105	81857259	.	-	2	ID=LotjaGi2g1v0341500.3.CDS.7;Parent=LotjaGi2g1v0341500.3
LjG1.1_chr2	PGSB	exon	81857406	81857445	.	-	.	ID=LotjaGi2g1v0341500.3.exon.8;Parent=LotjaGi2g1v0341500.3
LjG1.1_chr2	PGSB	CDS	81857406	81857445	.	-	0	ID=LotjaGi2g1v0341500.3.CDS.8;Parent=LotjaGi2g1v0341500.3
LjG1.1_chr2	PGSB	exon	81857527	81857756	.	-	.	ID=LotjaGi2g1v0341500.3.exon.9;Parent=LotjaGi2g1v0341500.3
LjG1.1_chr2	PGSB	CDS	81857527	81857756	.	-	2	ID=LotjaGi2g1v0341500.3.CDS.9;Parent=LotjaGi2g1v0341500.3
LjG1.1_chr2	PGSB	exon	81857973	81858128	.	-	.	ID=LotjaGi2g1v0341500.3.exon.10;Parent=LotjaGi2g1v0341500.3
LjG1.1_chr2	PGSB	CDS	81857973	81858128	.	-	2	ID=LotjaGi2g1v0341500.3.CDS.10;Parent=LotjaGi2g1v0341500.3
LjG1.1_chr2	PGSB	exon	81859261	81859332	.	-	.	ID=LotjaGi2g1v0341500.3.exon.11;Parent=LotjaGi2g1v0341500.3
LjG1.1_chr2	PGSB	CDS	81859261	81859332	.	-	2	ID=LotjaGi2g1v0341500.3.CDS.11;Parent=LotjaGi2g1v0341500.3
LjG1.1_chr2	PGSB	exon	81859612	81859676	.	-	.	ID=LotjaGi2g1v0341500.3.exon.12;Parent=LotjaGi2g1v0341500.3
LjG1.1_chr2	PGSB	CDS	81859612	81859676	.	-	1	ID=LotjaGi2g1v0341500.3.CDS.12;Parent=LotjaGi2g1v0341500.3
LjG1.1_chr2	PGSB	exon	81859970	81860065	.	-	.	ID=LotjaGi2g1v0341500.3.exon.13;Parent=LotjaGi2g1v0341500.3
LjG1.1_chr2	PGSB	CDS	81859970	81860065	.	-	1	ID=LotjaGi2g1v0341500.3.CDS.13;Parent=LotjaGi2g1v0341500.3
LjG1.1_chr2	PGSB	exon	81860595	81860695	.	-	.	ID=LotjaGi2g1v0341500.3.exon.14;Parent=LotjaGi2g1v0341500.3
LjG1.1_chr2	PGSB	CDS	81860595	81860695	.	-	0	ID=LotjaGi2g1v0341500.3.CDS.14;Parent=LotjaGi2g1v0341500.3
LjG1.1_chr2	PGSB	exon	81860792	81860832	.	-	.	ID=LotjaGi2g1v0341500.3.exon.15;Parent=LotjaGi2g1v0341500.3
LjG1.1_chr2	PGSB	CDS	81860792	81860832	.	-	2	ID=LotjaGi2g1v0341500.3.CDS.15;Parent=LotjaGi2g1v0341500.3
LjG1.1_chr2	PGSB	exon	81860977	81861093	.	-	.	ID=LotjaGi2g1v0341500.3.exon.16;Parent=LotjaGi2g1v0341500.3
LjG1.1_chr2	PGSB	CDS	81860977	81861093	.	-	2	ID=LotjaGi2g1v0341500.3.CDS.16;Parent=LotjaGi2g1v0341500.3
LjG1.1_chr2	PGSB	exon	81861178	81861245	.	-	.	ID=LotjaGi2g1v0341500.3.exon.17;Parent=LotjaGi2g1v0341500.3
LjG1.1_chr2	PGSB	CDS	81861178	81861245	.	-	1	ID=LotjaGi2g1v0341500.3.CDS.17;Parent=LotjaGi2g1v0341500.3
LjG1.1_chr2	PGSB	exon	81861561	81861664	.	-	.	ID=LotjaGi2g1v0341500.3.exon.18;Parent=LotjaGi2g1v0341500.3
LjG1.1_chr2	PGSB	CDS	81861561	81861664	.	-	0	ID=LotjaGi2g1v0341500.3.CDS.18;Parent=LotjaGi2g1v0341500.3
LjG1.1_chr2	PGSB	exon	81861908	81861973	.	-	.	ID=LotjaGi2g1v0341500.3.exon.19;Parent=LotjaGi2g1v0341500.3
LjG1.1_chr2	PGSB	CDS	81861908	81861973	.	-	0	ID=LotjaGi2g1v0341500.3.CDS.19;Parent=LotjaGi2g1v0341500.3
LjG1.1_chr2	PGSB	CDS	81862112	81862165	.	-	0	ID=LotjaGi2g1v0341500.3.CDS.20;Parent=LotjaGi2g1v0341500.3
LjG1.1_chr2	PGSB	exon	81862112	81862269	.	-	.	ID=LotjaGi2g1v0341500.3.exon.20;Parent=LotjaGi2g1v0341500.3
LjG1.1_chr2	PGSB	mRNA	81852842	81864393	.	-	.	ID=LotjaGi2g1v0341500.4;Parent=LotjaGi2g1v0341500
LjG1.1_chr2	PGSB	exon	81852842	81852949	.	-	.	ID=LotjaGi2g1v0341500.4.exon.1;Parent=LotjaGi2g1v0341500.4
LjG1.1_chr2	PGSB	CDS	81852842	81852949	.	-	0	ID=LotjaGi2g1v0341500.4.CDS.1;Parent=LotjaGi2g1v0341500.4
LjG1.1_chr2	PGSB	exon	81854071	81854172	.	-	.	ID=LotjaGi2g1v0341500.4.exon.2;Parent=LotjaGi2g1v0341500.4
LjG1.1_chr2	PGSB	CDS	81854071	81854172	.	-	0	ID=LotjaGi2g1v0341500.4.CDS.2;Parent=LotjaGi2g1v0341500.4
LjG1.1_chr2	PGSB	exon	81854297	81854392	.	-	.	ID=LotjaGi2g1v0341500.4.exon.3;Parent=LotjaGi2g1v0341500.4
LjG1.1_chr2	PGSB	CDS	81854297	81854392	.	-	0	ID=LotjaGi2g1v0341500.4.CDS.3;Parent=LotjaGi2g1v0341500.4
LjG1.1_chr2	PGSB	exon	81855468	81855608	.	-	.	ID=LotjaGi2g1v0341500.4.exon.4;Parent=LotjaGi2g1v0341500.4
LjG1.1_chr2	PGSB	CDS	81855468	81855608	.	-	0	ID=LotjaGi2g1v0341500.4.CDS.4;Parent=LotjaGi2g1v0341500.4
LjG1.1_chr2	PGSB	exon	81855698	81855742	.	-	.	ID=LotjaGi2g1v0341500.4.exon.5;Parent=LotjaGi2g1v0341500.4
LjG1.1_chr2	PGSB	CDS	81855698	81855742	.	-	0	ID=LotjaGi2g1v0341500.4.CDS.5;Parent=LotjaGi2g1v0341500.4
LjG1.1_chr2	PGSB	exon	81856918	81857019	.	-	.	ID=LotjaGi2g1v0341500.4.exon.6;Parent=LotjaGi2g1v0341500.4
LjG1.1_chr2	PGSB	CDS	81856918	81857019	.	-	0	ID=LotjaGi2g1v0341500.4.CDS.6;Parent=LotjaGi2g1v0341500.4
LjG1.1_chr2	PGSB	exon	81857105	81857259	.	-	.	ID=LotjaGi2g1v0341500.4.exon.7;Parent=LotjaGi2g1v0341500.4
LjG1.1_chr2	PGSB	CDS	81857105	81857259	.	-	2	ID=LotjaGi2g1v0341500.4.CDS.7;Parent=LotjaGi2g1v0341500.4
LjG1.1_chr2	PGSB	exon	81857406	81857445	.	-	.	ID=LotjaGi2g1v0341500.4.exon.8;Parent=LotjaGi2g1v0341500.4
LjG1.1_chr2	PGSB	CDS	81857406	81857445	.	-	0	ID=LotjaGi2g1v0341500.4.CDS.8;Parent=LotjaGi2g1v0341500.4
LjG1.1_chr2	PGSB	exon	81857527	81857756	.	-	.	ID=LotjaGi2g1v0341500.4.exon.9;Parent=LotjaGi2g1v0341500.4
LjG1.1_chr2	PGSB	CDS	81857527	81857756	.	-	2	ID=LotjaGi2g1v0341500.4.CDS.9;Parent=LotjaGi2g1v0341500.4
LjG1.1_chr2	PGSB	exon	81857973	81858128	.	-	.	ID=LotjaGi2g1v0341500.4.exon.10;Parent=LotjaGi2g1v0341500.4
LjG1.1_chr2	PGSB	CDS	81857973	81858128	.	-	2	ID=LotjaGi2g1v0341500.4.CDS.10;Parent=LotjaGi2g1v0341500.4
LjG1.1_chr2	PGSB	exon	81859261	81859332	.	-	.	ID=LotjaGi2g1v0341500.4.exon.11;Parent=LotjaGi2g1v0341500.4
LjG1.1_chr2	PGSB	CDS	81859261	81859332	.	-	2	ID=LotjaGi2g1v0341500.4.CDS.11;Parent=LotjaGi2g1v0341500.4
LjG1.1_chr2	PGSB	exon	81859612	81859676	.	-	.	ID=LotjaGi2g1v0341500.4.exon.12;Parent=LotjaGi2g1v0341500.4
LjG1.1_chr2	PGSB	CDS	81859612	81859676	.	-	1	ID=LotjaGi2g1v0341500.4.CDS.12;Parent=LotjaGi2g1v0341500.4
LjG1.1_chr2	PGSB	exon	81859970	81860065	.	-	.	ID=LotjaGi2g1v0341500.4.exon.13;Parent=LotjaGi2g1v0341500.4
LjG1.1_chr2	PGSB	CDS	81859970	81860065	.	-	1	ID=LotjaGi2g1v0341500.4.CDS.13;Parent=LotjaGi2g1v0341500.4
LjG1.1_chr2	PGSB	exon	81860595	81860695	.	-	.	ID=LotjaGi2g1v0341500.4.exon.14;Parent=LotjaGi2g1v0341500.4
LjG1.1_chr2	PGSB	CDS	81860595	81860695	.	-	0	ID=LotjaGi2g1v0341500.4.CDS.14;Parent=LotjaGi2g1v0341500.4
LjG1.1_chr2	PGSB	exon	81860792	81860832	.	-	.	ID=LotjaGi2g1v0341500.4.exon.15;Parent=LotjaGi2g1v0341500.4
LjG1.1_chr2	PGSB	CDS	81860792	81860832	.	-	2	ID=LotjaGi2g1v0341500.4.CDS.15;Parent=LotjaGi2g1v0341500.4
LjG1.1_chr2	PGSB	exon	81860977	81861093	.	-	.	ID=LotjaGi2g1v0341500.4.exon.16;Parent=LotjaGi2g1v0341500.4
LjG1.1_chr2	PGSB	CDS	81860977	81861093	.	-	2	ID=LotjaGi2g1v0341500.4.CDS.16;Parent=LotjaGi2g1v0341500.4
LjG1.1_chr2	PGSB	exon	81861178	81861245	.	-	.	ID=LotjaGi2g1v0341500.4.exon.17;Parent=LotjaGi2g1v0341500.4
LjG1.1_chr2	PGSB	CDS	81861178	81861245	.	-	1	ID=LotjaGi2g1v0341500.4.CDS.17;Parent=LotjaGi2g1v0341500.4
LjG1.1_chr2	PGSB	exon	81861561	81861664	.	-	.	ID=LotjaGi2g1v0341500.4.exon.18;Parent=LotjaGi2g1v0341500.4
LjG1.1_chr2	PGSB	CDS	81861561	81861664	.	-	0	ID=LotjaGi2g1v0341500.4.CDS.18;Parent=LotjaGi2g1v0341500.4
LjG1.1_chr2	PGSB	exon	81861908	81861973	.	-	.	ID=LotjaGi2g1v0341500.4.exon.19;Parent=LotjaGi2g1v0341500.4
LjG1.1_chr2	PGSB	CDS	81861908	81861973	.	-	0	ID=LotjaGi2g1v0341500.4.CDS.19;Parent=LotjaGi2g1v0341500.4
LjG1.1_chr2	PGSB	exon	81863903	81863977	.	-	.	ID=LotjaGi2g1v0341500.4.exon.20;Parent=LotjaGi2g1v0341500.4
LjG1.1_chr2	PGSB	CDS	81863903	81863977	.	-	0	ID=LotjaGi2g1v0341500.4.CDS.20;Parent=LotjaGi2g1v0341500.4
LjG1.1_chr2	PGSB	exon	81864253	81864393	.	-	.	ID=LotjaGi2g1v0341500.4.exon.21;Parent=LotjaGi2g1v0341500.4
LjG1.1_chr2	PGSB	CDS	81864253	81864393	.	-	0	ID=LotjaGi2g1v0341500.4.CDS.21;Parent=LotjaGi2g1v0341500.4
###
LjG1.1_chr2	PGSB	gene	81873163	81884095	.	+	.	ID=LotjaGi2g1v0341600
LjG1.1_chr2	PGSB	mRNA	81874322	81877759	.	+	.	ID=LotjaGi2g1v0341600.1;Parent=LotjaGi2g1v0341600
LjG1.1_chr2	PGSB	exon	81874322	81874668	.	+	.	ID=LotjaGi2g1v0341600.1.exon.1;Parent=LotjaGi2g1v0341600.1
LjG1.1_chr2	PGSB	CDS	81874322	81874668	.	+	0	ID=LotjaGi2g1v0341600.1.CDS.1;Parent=LotjaGi2g1v0341600.1
LjG1.1_chr2	PGSB	CDS	81877263	81877752	.	+	1	ID=LotjaGi2g1v0341600.1.CDS.2;Parent=LotjaGi2g1v0341600.1
LjG1.1_chr2	PGSB	exon	81877263	81877759	.	+	.	ID=LotjaGi2g1v0341600.1.exon.2;Parent=LotjaGi2g1v0341600.1
###
###
###
###
LjG1.1_chr2	PGSB	gene	81923338	81931098	.	+	.	ID=LotjaGi2g1v0342000
LjG1.1_chr2	PGSB	mRNA	81923338	81931098	.	+	.	ID=LotjaGi2g1v0342000.1;Parent=LotjaGi2g1v0342000
LjG1.1_chr2	PGSB	five_prime_UTR	81923338	81924922	.	+	.	ID=LotjaGi2g1v0342000.1.five_prime_UTR.1;Parent=LotjaGi2g1v0342000.1
LjG1.1_chr2	PGSB	exon	81923338	81925407	.	+	.	ID=LotjaGi2g1v0342000.1.exon.1;Parent=LotjaGi2g1v0342000.1
LjG1.1_chr2	PGSB	CDS	81924923	81925407	.	+	0	ID=LotjaGi2g1v0342000.1.CDS.1;Parent=LotjaGi2g1v0342000.1
LjG1.1_chr2	PGSB	exon	81925632	81926733	.	+	.	ID=LotjaGi2g1v0342000.1.exon.2;Parent=LotjaGi2g1v0342000.1
LjG1.1_chr2	PGSB	CDS	81925632	81926733	.	+	1	ID=LotjaGi2g1v0342000.1.CDS.2;Parent=LotjaGi2g1v0342000.1
LjG1.1_chr2	PGSB	exon	81926830	81927111	.	+	.	ID=LotjaGi2g1v0342000.1.exon.3;Parent=LotjaGi2g1v0342000.1
LjG1.1_chr2	PGSB	CDS	81926830	81927111	.	+	0	ID=LotjaGi2g1v0342000.1.CDS.3;Parent=LotjaGi2g1v0342000.1
LjG1.1_chr2	PGSB	exon	81927266	81927988	.	+	.	ID=LotjaGi2g1v0342000.1.exon.4;Parent=LotjaGi2g1v0342000.1
LjG1.1_chr2	PGSB	CDS	81927266	81927988	.	+	0	ID=LotjaGi2g1v0342000.1.CDS.4;Parent=LotjaGi2g1v0342000.1
LjG1.1_chr2	PGSB	CDS	81928071	81928631	.	+	0	ID=LotjaGi2g1v0342000.1.CDS.5;Parent=LotjaGi2g1v0342000.1
LjG1.1_chr2	PGSB	exon	81928071	81928681	.	+	.	ID=LotjaGi2g1v0342000.1.exon.5;Parent=LotjaGi2g1v0342000.1
LjG1.1_chr2	PGSB	three_prime_UTR	81928632	81928681	.	+	.	ID=LotjaGi2g1v0342000.1.three_prime_UTR.2;Parent=LotjaGi2g1v0342000.1
LjG1.1_chr2	PGSB	exon	81928808	81928863	.	+	.	ID=LotjaGi2g1v0342000.1.exon.6;Parent=LotjaGi2g1v0342000.1
LjG1.1_chr2	PGSB	three_prime_UTR	81928808	81928863	.	+	.	ID=LotjaGi2g1v0342000.1.three_prime_UTR.3;Parent=LotjaGi2g1v0342000.1
LjG1.1_chr2	PGSB	exon	81930187	81931098	.	+	.	ID=LotjaGi2g1v0342000.1.exon.7;Parent=LotjaGi2g1v0342000.1
LjG1.1_chr2	PGSB	three_prime_UTR	81930187	81931098	.	+	.	ID=LotjaGi2g1v0342000.1.three_prime_UTR.4;Parent=LotjaGi2g1v0342000.1
LjG1.1_chr2	PGSB	mRNA	81923338	81931098	.	+	.	ID=LotjaGi2g1v0342000.2;Parent=LotjaGi2g1v0342000
LjG1.1_chr2	PGSB	five_prime_UTR	81923338	81924922	.	+	.	ID=LotjaGi2g1v0342000.2.five_prime_UTR.1;Parent=LotjaGi2g1v0342000.2
LjG1.1_chr2	PGSB	exon	81923338	81925407	.	+	.	ID=LotjaGi2g1v0342000.2.exon.1;Parent=LotjaGi2g1v0342000.2
LjG1.1_chr2	PGSB	CDS	81924923	81925407	.	+	0	ID=LotjaGi2g1v0342000.2.CDS.1;Parent=LotjaGi2g1v0342000.2
LjG1.1_chr2	PGSB	exon	81925632	81926733	.	+	.	ID=LotjaGi2g1v0342000.2.exon.2;Parent=LotjaGi2g1v0342000.2
LjG1.1_chr2	PGSB	CDS	81925632	81926733	.	+	1	ID=LotjaGi2g1v0342000.2.CDS.2;Parent=LotjaGi2g1v0342000.2
LjG1.1_chr2	PGSB	exon	81926830	81927111	.	+	.	ID=LotjaGi2g1v0342000.2.exon.3;Parent=LotjaGi2g1v0342000.2
LjG1.1_chr2	PGSB	CDS	81926830	81927111	.	+	0	ID=LotjaGi2g1v0342000.2.CDS.3;Parent=LotjaGi2g1v0342000.2
LjG1.1_chr2	PGSB	exon	81927266	81927988	.	+	.	ID=LotjaGi2g1v0342000.2.exon.4;Parent=LotjaGi2g1v0342000.2
LjG1.1_chr2	PGSB	CDS	81927266	81927988	.	+	0	ID=LotjaGi2g1v0342000.2.CDS.4;Parent=LotjaGi2g1v0342000.2
LjG1.1_chr2	PGSB	exon	81928071	81928169	.	+	.	ID=LotjaGi2g1v0342000.2.exon.5;Parent=LotjaGi2g1v0342000.2
LjG1.1_chr2	PGSB	CDS	81928071	81928169	.	+	0	ID=LotjaGi2g1v0342000.2.CDS.5;Parent=LotjaGi2g1v0342000.2
LjG1.1_chr2	PGSB	CDS	81928352	81928372	.	+	0	ID=LotjaGi2g1v0342000.2.CDS.6;Parent=LotjaGi2g1v0342000.2
LjG1.1_chr2	PGSB	exon	81928352	81928681	.	+	.	ID=LotjaGi2g1v0342000.2.exon.6;Parent=LotjaGi2g1v0342000.2
LjG1.1_chr2	PGSB	three_prime_UTR	81928373	81928681	.	+	.	ID=LotjaGi2g1v0342000.2.three_prime_UTR.2;Parent=LotjaGi2g1v0342000.2
LjG1.1_chr2	PGSB	exon	81928808	81928863	.	+	.	ID=LotjaGi2g1v0342000.2.exon.7;Parent=LotjaGi2g1v0342000.2
LjG1.1_chr2	PGSB	three_prime_UTR	81928808	81928863	.	+	.	ID=LotjaGi2g1v0342000.2.three_prime_UTR.3;Parent=LotjaGi2g1v0342000.2
LjG1.1_chr2	PGSB	exon	81930187	81931098	.	+	.	ID=LotjaGi2g1v0342000.2.exon.8;Parent=LotjaGi2g1v0342000.2
LjG1.1_chr2	PGSB	three_prime_UTR	81930187	81931098	.	+	.	ID=LotjaGi2g1v0342000.2.three_prime_UTR.4;Parent=LotjaGi2g1v0342000.2
###
LjG1.1_chr2	PGSB	gene	81934216	81943818	.	-	.	ID=LotjaGi2g1v0342100
LjG1.1_chr2	PGSB	mRNA	81934216	81943818	.	-	.	ID=LotjaGi2g1v0342100.1;Parent=LotjaGi2g1v0342100
LjG1.1_chr2	PGSB	three_prime_UTR	81934216	81935253	.	-	.	ID=LotjaGi2g1v0342100.1.three_prime_UTR.1;Parent=LotjaGi2g1v0342100.1
LjG1.1_chr2	PGSB	exon	81934216	81935328	.	-	.	ID=LotjaGi2g1v0342100.1.exon.1;Parent=LotjaGi2g1v0342100.1
LjG1.1_chr2	PGSB	CDS	81935254	81935328	.	-	0	ID=LotjaGi2g1v0342100.1.CDS.1;Parent=LotjaGi2g1v0342100.1
LjG1.1_chr2	PGSB	exon	81935577	81935740	.	-	.	ID=LotjaGi2g1v0342100.1.exon.2;Parent=LotjaGi2g1v0342100.1
LjG1.1_chr2	PGSB	CDS	81935577	81935740	.	-	2	ID=LotjaGi2g1v0342100.1.CDS.2;Parent=LotjaGi2g1v0342100.1
LjG1.1_chr2	PGSB	exon	81935833	81935966	.	-	.	ID=LotjaGi2g1v0342100.1.exon.3;Parent=LotjaGi2g1v0342100.1
LjG1.1_chr2	PGSB	CDS	81935833	81935966	.	-	1	ID=LotjaGi2g1v0342100.1.CDS.3;Parent=LotjaGi2g1v0342100.1
LjG1.1_chr2	PGSB	exon	81938250	81938343	.	-	.	ID=LotjaGi2g1v0342100.1.exon.4;Parent=LotjaGi2g1v0342100.1
LjG1.1_chr2	PGSB	CDS	81938250	81938343	.	-	2	ID=LotjaGi2g1v0342100.1.CDS.4;Parent=LotjaGi2g1v0342100.1
LjG1.1_chr2	PGSB	exon	81938492	81938600	.	-	.	ID=LotjaGi2g1v0342100.1.exon.5;Parent=LotjaGi2g1v0342100.1
LjG1.1_chr2	PGSB	CDS	81938492	81938600	.	-	0	ID=LotjaGi2g1v0342100.1.CDS.5;Parent=LotjaGi2g1v0342100.1
LjG1.1_chr2	PGSB	exon	81939339	81939387	.	-	.	ID=LotjaGi2g1v0342100.1.exon.6;Parent=LotjaGi2g1v0342100.1
LjG1.1_chr2	PGSB	CDS	81939339	81939387	.	-	1	ID=LotjaGi2g1v0342100.1.CDS.6;Parent=LotjaGi2g1v0342100.1
LjG1.1_chr2	PGSB	CDS	81943669	81943691	.	-	0	ID=LotjaGi2g1v0342100.1.CDS.7;Parent=LotjaGi2g1v0342100.1
LjG1.1_chr2	PGSB	exon	81943669	81943818	.	-	.	ID=LotjaGi2g1v0342100.1.exon.7;Parent=LotjaGi2g1v0342100.1
LjG1.1_chr2	PGSB	five_prime_UTR	81943692	81943818	.	-	.	ID=LotjaGi2g1v0342100.1.five_prime_UTR.2;Parent=LotjaGi2g1v0342100.1
LjG1.1_chr2	PGSB	mRNA	81935254	81938681	.	-	.	ID=LotjaGi2g1v0342100.2;Parent=LotjaGi2g1v0342100
LjG1.1_chr2	PGSB	exon	81935254	81935328	.	-	.	ID=LotjaGi2g1v0342100.2.exon.1;Parent=LotjaGi2g1v0342100.2
LjG1.1_chr2	PGSB	CDS	81935254	81935328	.	-	0	ID=LotjaGi2g1v0342100.2.CDS.1;Parent=LotjaGi2g1v0342100.2
LjG1.1_chr2	PGSB	exon	81935577	81935740	.	-	.	ID=LotjaGi2g1v0342100.2.exon.2;Parent=LotjaGi2g1v0342100.2
LjG1.1_chr2	PGSB	CDS	81935577	81935740	.	-	2	ID=LotjaGi2g1v0342100.2.CDS.2;Parent=LotjaGi2g1v0342100.2
LjG1.1_chr2	PGSB	exon	81935833	81935966	.	-	.	ID=LotjaGi2g1v0342100.2.exon.3;Parent=LotjaGi2g1v0342100.2
LjG1.1_chr2	PGSB	CDS	81935833	81935966	.	-	1	ID=LotjaGi2g1v0342100.2.CDS.3;Parent=LotjaGi2g1v0342100.2
LjG1.1_chr2	PGSB	CDS	81938250	81938266	.	-	0	ID=LotjaGi2g1v0342100.2.CDS.4;Parent=LotjaGi2g1v0342100.2
LjG1.1_chr2	PGSB	exon	81938250	81938343	.	-	.	ID=LotjaGi2g1v0342100.2.exon.4;Parent=LotjaGi2g1v0342100.2
LjG1.1_chr2	PGSB	exon	81938492	81938681	.	-	.	ID=LotjaGi2g1v0342100.2.exon.5;Parent=LotjaGi2g1v0342100.2
LjG1.1_chr2	PGSB	mRNA	81935254	81938771	.	-	.	ID=LotjaGi2g1v0342100.3;Parent=LotjaGi2g1v0342100
LjG1.1_chr2	PGSB	exon	81935254	81935328	.	-	.	ID=LotjaGi2g1v0342100.3.exon.1;Parent=LotjaGi2g1v0342100.3
LjG1.1_chr2	PGSB	CDS	81935254	81935328	.	-	0	ID=LotjaGi2g1v0342100.3.CDS.1;Parent=LotjaGi2g1v0342100.3
LjG1.1_chr2	PGSB	exon	81935577	81935740	.	-	.	ID=LotjaGi2g1v0342100.3.exon.2;Parent=LotjaGi2g1v0342100.3
LjG1.1_chr2	PGSB	CDS	81935577	81935740	.	-	2	ID=LotjaGi2g1v0342100.3.CDS.2;Parent=LotjaGi2g1v0342100.3
LjG1.1_chr2	PGSB	exon	81935833	81935966	.	-	.	ID=LotjaGi2g1v0342100.3.exon.3;Parent=LotjaGi2g1v0342100.3
LjG1.1_chr2	PGSB	CDS	81935833	81935966	.	-	1	ID=LotjaGi2g1v0342100.3.CDS.3;Parent=LotjaGi2g1v0342100.3
LjG1.1_chr2	PGSB	exon	81938250	81938343	.	-	.	ID=LotjaGi2g1v0342100.3.exon.4;Parent=LotjaGi2g1v0342100.3
LjG1.1_chr2	PGSB	CDS	81938250	81938343	.	-	2	ID=LotjaGi2g1v0342100.3.CDS.4;Parent=LotjaGi2g1v0342100.3
LjG1.1_chr2	PGSB	exon	81938492	81938600	.	-	.	ID=LotjaGi2g1v0342100.3.exon.5;Parent=LotjaGi2g1v0342100.3
LjG1.1_chr2	PGSB	CDS	81938492	81938600	.	-	0	ID=LotjaGi2g1v0342100.3.CDS.5;Parent=LotjaGi2g1v0342100.3
LjG1.1_chr2	PGSB	CDS	81938690	81938701	.	-	0	ID=LotjaGi2g1v0342100.3.CDS.6;Parent=LotjaGi2g1v0342100.3
LjG1.1_chr2	PGSB	exon	81938690	81938771	.	-	.	ID=LotjaGi2g1v0342100.3.exon.6;Parent=LotjaGi2g1v0342100.3
LjG1.1_chr2	PGSB	five_prime_UTR	81938702	81938771	.	-	.	ID=LotjaGi2g1v0342100.3.five_prime_UTR.1;Parent=LotjaGi2g1v0342100.3
LjG1.1_chr2	PGSB	mRNA	81935254	81938828	.	-	.	ID=LotjaGi2g1v0342100.4;Parent=LotjaGi2g1v0342100
LjG1.1_chr2	PGSB	exon	81935254	81935328	.	-	.	ID=LotjaGi2g1v0342100.4.exon.1;Parent=LotjaGi2g1v0342100.4
LjG1.1_chr2	PGSB	CDS	81935254	81935328	.	-	0	ID=LotjaGi2g1v0342100.4.CDS.1;Parent=LotjaGi2g1v0342100.4
LjG1.1_chr2	PGSB	exon	81935577	81935740	.	-	.	ID=LotjaGi2g1v0342100.4.exon.2;Parent=LotjaGi2g1v0342100.4
LjG1.1_chr2	PGSB	CDS	81935577	81935740	.	-	2	ID=LotjaGi2g1v0342100.4.CDS.2;Parent=LotjaGi2g1v0342100.4
LjG1.1_chr2	PGSB	exon	81935833	81935966	.	-	.	ID=LotjaGi2g1v0342100.4.exon.3;Parent=LotjaGi2g1v0342100.4
LjG1.1_chr2	PGSB	CDS	81935833	81935966	.	-	1	ID=LotjaGi2g1v0342100.4.CDS.3;Parent=LotjaGi2g1v0342100.4
LjG1.1_chr2	PGSB	CDS	81938250	81938266	.	-	0	ID=LotjaGi2g1v0342100.4.CDS.4;Parent=LotjaGi2g1v0342100.4
LjG1.1_chr2	PGSB	exon	81938250	81938343	.	-	.	ID=LotjaGi2g1v0342100.4.exon.4;Parent=LotjaGi2g1v0342100.4
LjG1.1_chr2	PGSB	five_prime_UTR	81938267	81938343	.	-	.	ID=LotjaGi2g1v0342100.4.five_prime_UTR.1;Parent=LotjaGi2g1v0342100.4
LjG1.1_chr2	PGSB	exon	81938492	81938600	.	-	.	ID=LotjaGi2g1v0342100.4.exon.5;Parent=LotjaGi2g1v0342100.4
LjG1.1_chr2	PGSB	five_prime_UTR	81938492	81938600	.	-	.	ID=LotjaGi2g1v0342100.4.five_prime_UTR.2;Parent=LotjaGi2g1v0342100.4
LjG1.1_chr2	PGSB	exon	81938764	81938828	.	-	.	ID=LotjaGi2g1v0342100.4.exon.6;Parent=LotjaGi2g1v0342100.4
LjG1.1_chr2	PGSB	five_prime_UTR	81938764	81938828	.	-	.	ID=LotjaGi2g1v0342100.4.five_prime_UTR.3;Parent=LotjaGi2g1v0342100.4
LjG1.1_chr2	PGSB	mRNA	81935254	81938899	.	-	.	ID=LotjaGi2g1v0342100.5;Parent=LotjaGi2g1v0342100
LjG1.1_chr2	PGSB	exon	81935254	81935328	.	-	.	ID=LotjaGi2g1v0342100.5.exon.1;Parent=LotjaGi2g1v0342100.5
LjG1.1_chr2	PGSB	CDS	81935254	81935328	.	-	0	ID=LotjaGi2g1v0342100.5.CDS.1;Parent=LotjaGi2g1v0342100.5
LjG1.1_chr2	PGSB	exon	81935577	81935740	.	-	.	ID=LotjaGi2g1v0342100.5.exon.2;Parent=LotjaGi2g1v0342100.5
LjG1.1_chr2	PGSB	CDS	81935577	81935740	.	-	2	ID=LotjaGi2g1v0342100.5.CDS.2;Parent=LotjaGi2g1v0342100.5
LjG1.1_chr2	PGSB	exon	81935833	81935966	.	-	.	ID=LotjaGi2g1v0342100.5.exon.3;Parent=LotjaGi2g1v0342100.5
LjG1.1_chr2	PGSB	CDS	81935833	81935966	.	-	1	ID=LotjaGi2g1v0342100.5.CDS.3;Parent=LotjaGi2g1v0342100.5
LjG1.1_chr2	PGSB	CDS	81938250	81938266	.	-	0	ID=LotjaGi2g1v0342100.5.CDS.4;Parent=LotjaGi2g1v0342100.5
LjG1.1_chr2	PGSB	exon	81938250	81938343	.	-	.	ID=LotjaGi2g1v0342100.5.exon.4;Parent=LotjaGi2g1v0342100.5
LjG1.1_chr2	PGSB	five_prime_UTR	81938267	81938343	.	-	.	ID=LotjaGi2g1v0342100.5.five_prime_UTR.1;Parent=LotjaGi2g1v0342100.5
LjG1.1_chr2	PGSB	exon	81938492	81938600	.	-	.	ID=LotjaGi2g1v0342100.5.exon.5;Parent=LotjaGi2g1v0342100.5
LjG1.1_chr2	PGSB	five_prime_UTR	81938492	81938600	.	-	.	ID=LotjaGi2g1v0342100.5.five_prime_UTR.2;Parent=LotjaGi2g1v0342100.5
LjG1.1_chr2	PGSB	exon	81938894	81938899	.	-	.	ID=LotjaGi2g1v0342100.5.exon.6;Parent=LotjaGi2g1v0342100.5
LjG1.1_chr2	PGSB	five_prime_UTR	81938894	81938899	.	-	.	ID=LotjaGi2g1v0342100.5.five_prime_UTR.3;Parent=LotjaGi2g1v0342100.5
###
###
LjG1.1_chr2	PGSB	gene	81950825	81956540	.	+	.	ID=LotjaGi2g1v0342300
LjG1.1_chr2	PGSB	mRNA	81950825	81956540	.	+	.	ID=LotjaGi2g1v0342300.1;Parent=LotjaGi2g1v0342300
LjG1.1_chr2	PGSB	exon	81950825	81951282	.	+	.	ID=LotjaGi2g1v0342300.1.exon.1;Parent=LotjaGi2g1v0342300.1
LjG1.1_chr2	PGSB	five_prime_UTR	81950825	81951282	.	+	.	ID=LotjaGi2g1v0342300.1.five_prime_UTR.1;Parent=LotjaGi2g1v0342300.1
LjG1.1_chr2	PGSB	five_prime_UTR	81951365	81955363	.	+	.	ID=LotjaGi2g1v0342300.1.five_prime_UTR.2;Parent=LotjaGi2g1v0342300.1
LjG1.1_chr2	PGSB	exon	81951365	81955399	.	+	.	ID=LotjaGi2g1v0342300.1.exon.2;Parent=LotjaGi2g1v0342300.1
LjG1.1_chr2	PGSB	CDS	81955364	81955399	.	+	0	ID=LotjaGi2g1v0342300.1.CDS.1;Parent=LotjaGi2g1v0342300.1
LjG1.1_chr2	PGSB	CDS	81955504	81956079	.	+	0	ID=LotjaGi2g1v0342300.1.CDS.2;Parent=LotjaGi2g1v0342300.1
LjG1.1_chr2	PGSB	exon	81955504	81956540	.	+	.	ID=LotjaGi2g1v0342300.1.exon.3;Parent=LotjaGi2g1v0342300.1
LjG1.1_chr2	PGSB	three_prime_UTR	81956080	81956540	.	+	.	ID=LotjaGi2g1v0342300.1.three_prime_UTR.3;Parent=LotjaGi2g1v0342300.1
LjG1.1_chr2	PGSB	mRNA	81950825	81956540	.	+	.	ID=LotjaGi2g1v0342300.2;Parent=LotjaGi2g1v0342300
LjG1.1_chr2	PGSB	five_prime_UTR	81950825	81951047	.	+	.	ID=LotjaGi2g1v0342300.2.five_prime_UTR.1;Parent=LotjaGi2g1v0342300.2
LjG1.1_chr2	PGSB	exon	81950825	81951282	.	+	.	ID=LotjaGi2g1v0342300.2.exon.1;Parent=LotjaGi2g1v0342300.2
LjG1.1_chr2	PGSB	CDS	81951048	81951282	.	+	0	ID=LotjaGi2g1v0342300.2.CDS.1;Parent=LotjaGi2g1v0342300.2
LjG1.1_chr2	PGSB	exon	81951365	81951734	.	+	.	ID=LotjaGi2g1v0342300.2.exon.2;Parent=LotjaGi2g1v0342300.2
LjG1.1_chr2	PGSB	CDS	81951365	81951734	.	+	2	ID=LotjaGi2g1v0342300.2.CDS.2;Parent=LotjaGi2g1v0342300.2
LjG1.1_chr2	PGSB	CDS	81953261	81953678	.	+	1	ID=LotjaGi2g1v0342300.2.CDS.3;Parent=LotjaGi2g1v0342300.2
LjG1.1_chr2	PGSB	exon	81953261	81955399	.	+	.	ID=LotjaGi2g1v0342300.2.exon.3;Parent=LotjaGi2g1v0342300.2
LjG1.1_chr2	PGSB	three_prime_UTR	81953679	81955399	.	+	.	ID=LotjaGi2g1v0342300.2.three_prime_UTR.2;Parent=LotjaGi2g1v0342300.2
LjG1.1_chr2	PGSB	exon	81955504	81956540	.	+	.	ID=LotjaGi2g1v0342300.2.exon.4;Parent=LotjaGi2g1v0342300.2
LjG1.1_chr2	PGSB	three_prime_UTR	81955504	81956540	.	+	.	ID=LotjaGi2g1v0342300.2.three_prime_UTR.3;Parent=LotjaGi2g1v0342300.2
###
LjG1.1_chr2	PGSB	gene	81959516	81962812	.	+	.	ID=LotjaGi2g1v0342400
LjG1.1_chr2	PGSB	mRNA	81959516	81962812	.	+	.	ID=LotjaGi2g1v0342400.1;Parent=LotjaGi2g1v0342400
LjG1.1_chr2	PGSB	exon	81959516	81959562	.	+	.	ID=LotjaGi2g1v0342400.1.exon.1;Parent=LotjaGi2g1v0342400.1
LjG1.1_chr2	PGSB	five_prime_UTR	81959516	81959562	.	+	.	ID=LotjaGi2g1v0342400.1.five_prime_UTR.1;Parent=LotjaGi2g1v0342400.1
LjG1.1_chr2	PGSB	five_prime_UTR	81960153	81960159	.	+	.	ID=LotjaGi2g1v0342400.1.five_prime_UTR.2;Parent=LotjaGi2g1v0342400.1
LjG1.1_chr2	PGSB	exon	81960153	81960285	.	+	.	ID=LotjaGi2g1v0342400.1.exon.2;Parent=LotjaGi2g1v0342400.1
LjG1.1_chr2	PGSB	CDS	81960160	81960285	.	+	0	ID=LotjaGi2g1v0342400.1.CDS.1;Parent=LotjaGi2g1v0342400.1
LjG1.1_chr2	PGSB	exon	81960808	81961211	.	+	.	ID=LotjaGi2g1v0342400.1.exon.3;Parent=LotjaGi2g1v0342400.1
LjG1.1_chr2	PGSB	CDS	81960808	81961211	.	+	0	ID=LotjaGi2g1v0342400.1.CDS.2;Parent=LotjaGi2g1v0342400.1
LjG1.1_chr2	PGSB	exon	81961520	81961643	.	+	.	ID=LotjaGi2g1v0342400.1.exon.4;Parent=LotjaGi2g1v0342400.1
LjG1.1_chr2	PGSB	CDS	81961520	81961643	.	+	1	ID=LotjaGi2g1v0342400.1.CDS.3;Parent=LotjaGi2g1v0342400.1
LjG1.1_chr2	PGSB	exon	81962029	81962255	.	+	.	ID=LotjaGi2g1v0342400.1.exon.5;Parent=LotjaGi2g1v0342400.1
LjG1.1_chr2	PGSB	CDS	81962029	81962255	.	+	0	ID=LotjaGi2g1v0342400.1.CDS.4;Parent=LotjaGi2g1v0342400.1
LjG1.1_chr2	PGSB	CDS	81962406	81962484	.	+	1	ID=LotjaGi2g1v0342400.1.CDS.5;Parent=LotjaGi2g1v0342400.1
LjG1.1_chr2	PGSB	exon	81962406	81962812	.	+	.	ID=LotjaGi2g1v0342400.1.exon.6;Parent=LotjaGi2g1v0342400.1
LjG1.1_chr2	PGSB	three_prime_UTR	81962485	81962812	.	+	.	ID=LotjaGi2g1v0342400.1.three_prime_UTR.3;Parent=LotjaGi2g1v0342400.1
###
LjG1.1_chr2	PGSB	gene	81972674	81979564	.	-	.	ID=LotjaGi2g1v0342500
LjG1.1_chr2	PGSB	mRNA	81972674	81979564	.	-	.	ID=LotjaGi2g1v0342500.1;Parent=LotjaGi2g1v0342500
LjG1.1_chr2	PGSB	three_prime_UTR	81972674	81973253	.	-	.	ID=LotjaGi2g1v0342500.1.three_prime_UTR.1;Parent=LotjaGi2g1v0342500.1
LjG1.1_chr2	PGSB	exon	81972674	81973462	.	-	.	ID=LotjaGi2g1v0342500.1.exon.1;Parent=LotjaGi2g1v0342500.1
LjG1.1_chr2	PGSB	CDS	81973254	81973462	.	-	2	ID=LotjaGi2g1v0342500.1.CDS.1;Parent=LotjaGi2g1v0342500.1
LjG1.1_chr2	PGSB	exon	81973575	81973650	.	-	.	ID=LotjaGi2g1v0342500.1.exon.2;Parent=LotjaGi2g1v0342500.1
LjG1.1_chr2	PGSB	CDS	81973575	81973650	.	-	0	ID=LotjaGi2g1v0342500.1.CDS.2;Parent=LotjaGi2g1v0342500.1
LjG1.1_chr2	PGSB	exon	81973850	81973881	.	-	.	ID=LotjaGi2g1v0342500.1.exon.3;Parent=LotjaGi2g1v0342500.1
LjG1.1_chr2	PGSB	CDS	81973850	81973881	.	-	2	ID=LotjaGi2g1v0342500.1.CDS.3;Parent=LotjaGi2g1v0342500.1
LjG1.1_chr2	PGSB	exon	81974639	81974755	.	-	.	ID=LotjaGi2g1v0342500.1.exon.4;Parent=LotjaGi2g1v0342500.1
LjG1.1_chr2	PGSB	CDS	81974639	81974755	.	-	2	ID=LotjaGi2g1v0342500.1.CDS.4;Parent=LotjaGi2g1v0342500.1
LjG1.1_chr2	PGSB	exon	81974836	81974896	.	-	.	ID=LotjaGi2g1v0342500.1.exon.5;Parent=LotjaGi2g1v0342500.1
LjG1.1_chr2	PGSB	CDS	81974836	81974896	.	-	0	ID=LotjaGi2g1v0342500.1.CDS.5;Parent=LotjaGi2g1v0342500.1
LjG1.1_chr2	PGSB	exon	81975001	81975069	.	-	.	ID=LotjaGi2g1v0342500.1.exon.6;Parent=LotjaGi2g1v0342500.1
LjG1.1_chr2	PGSB	CDS	81975001	81975069	.	-	0	ID=LotjaGi2g1v0342500.1.CDS.6;Parent=LotjaGi2g1v0342500.1
LjG1.1_chr2	PGSB	exon	81975161	81975226	.	-	.	ID=LotjaGi2g1v0342500.1.exon.7;Parent=LotjaGi2g1v0342500.1
LjG1.1_chr2	PGSB	CDS	81975161	81975226	.	-	0	ID=LotjaGi2g1v0342500.1.CDS.7;Parent=LotjaGi2g1v0342500.1
LjG1.1_chr2	PGSB	exon	81975394	81975502	.	-	.	ID=LotjaGi2g1v0342500.1.exon.8;Parent=LotjaGi2g1v0342500.1
LjG1.1_chr2	PGSB	CDS	81975394	81975502	.	-	1	ID=LotjaGi2g1v0342500.1.CDS.8;Parent=LotjaGi2g1v0342500.1
LjG1.1_chr2	PGSB	exon	81976012	81976078	.	-	.	ID=LotjaGi2g1v0342500.1.exon.9;Parent=LotjaGi2g1v0342500.1
LjG1.1_chr2	PGSB	CDS	81976012	81976078	.	-	2	ID=LotjaGi2g1v0342500.1.CDS.9;Parent=LotjaGi2g1v0342500.1
LjG1.1_chr2	PGSB	exon	81976191	81976243	.	-	.	ID=LotjaGi2g1v0342500.1.exon.10;Parent=LotjaGi2g1v0342500.1
LjG1.1_chr2	PGSB	CDS	81976191	81976243	.	-	1	ID=LotjaGi2g1v0342500.1.CDS.10;Parent=LotjaGi2g1v0342500.1
LjG1.1_chr2	PGSB	exon	81976330	81976432	.	-	.	ID=LotjaGi2g1v0342500.1.exon.11;Parent=LotjaGi2g1v0342500.1
LjG1.1_chr2	PGSB	CDS	81976330	81976432	.	-	2	ID=LotjaGi2g1v0342500.1.CDS.11;Parent=LotjaGi2g1v0342500.1
LjG1.1_chr2	PGSB	exon	81976683	81976821	.	-	.	ID=LotjaGi2g1v0342500.1.exon.12;Parent=LotjaGi2g1v0342500.1
LjG1.1_chr2	PGSB	CDS	81976683	81976821	.	-	0	ID=LotjaGi2g1v0342500.1.CDS.12;Parent=LotjaGi2g1v0342500.1
LjG1.1_chr2	PGSB	exon	81976916	81977005	.	-	.	ID=LotjaGi2g1v0342500.1.exon.13;Parent=LotjaGi2g1v0342500.1
LjG1.1_chr2	PGSB	CDS	81976916	81977005	.	-	0	ID=LotjaGi2g1v0342500.1.CDS.13;Parent=LotjaGi2g1v0342500.1
LjG1.1_chr2	PGSB	exon	81977100	81977168	.	-	.	ID=LotjaGi2g1v0342500.1.exon.14;Parent=LotjaGi2g1v0342500.1
LjG1.1_chr2	PGSB	CDS	81977100	81977168	.	-	0	ID=LotjaGi2g1v0342500.1.CDS.14;Parent=LotjaGi2g1v0342500.1
LjG1.1_chr2	PGSB	exon	81977247	81977325	.	-	.	ID=LotjaGi2g1v0342500.1.exon.15;Parent=LotjaGi2g1v0342500.1
LjG1.1_chr2	PGSB	CDS	81977247	81977325	.	-	1	ID=LotjaGi2g1v0342500.1.CDS.15;Parent=LotjaGi2g1v0342500.1
LjG1.1_chr2	PGSB	exon	81977412	81977448	.	-	.	ID=LotjaGi2g1v0342500.1.exon.16;Parent=LotjaGi2g1v0342500.1
LjG1.1_chr2	PGSB	CDS	81977412	81977448	.	-	2	ID=LotjaGi2g1v0342500.1.CDS.16;Parent=LotjaGi2g1v0342500.1
LjG1.1_chr2	PGSB	CDS	81977702	81977711	.	-	0	ID=LotjaGi2g1v0342500.1.CDS.17;Parent=LotjaGi2g1v0342500.1
LjG1.1_chr2	PGSB	exon	81977702	81977998	.	-	.	ID=LotjaGi2g1v0342500.1.exon.17;Parent=LotjaGi2g1v0342500.1
LjG1.1_chr2	PGSB	five_prime_UTR	81977712	81977998	.	-	.	ID=LotjaGi2g1v0342500.1.five_prime_UTR.2;Parent=LotjaGi2g1v0342500.1
LjG1.1_chr2	PGSB	exon	81978085	81978136	.	-	.	ID=LotjaGi2g1v0342500.1.exon.18;Parent=LotjaGi2g1v0342500.1
LjG1.1_chr2	PGSB	five_prime_UTR	81978085	81978136	.	-	.	ID=LotjaGi2g1v0342500.1.five_prime_UTR.3;Parent=LotjaGi2g1v0342500.1
LjG1.1_chr2	PGSB	exon	81978213	81978473	.	-	.	ID=LotjaGi2g1v0342500.1.exon.19;Parent=LotjaGi2g1v0342500.1
LjG1.1_chr2	PGSB	five_prime_UTR	81978213	81978473	.	-	.	ID=LotjaGi2g1v0342500.1.five_prime_UTR.4;Parent=LotjaGi2g1v0342500.1
LjG1.1_chr2	PGSB	exon	81979395	81979564	.	-	.	ID=LotjaGi2g1v0342500.1.exon.20;Parent=LotjaGi2g1v0342500.1
LjG1.1_chr2	PGSB	five_prime_UTR	81979395	81979564	.	-	.	ID=LotjaGi2g1v0342500.1.five_prime_UTR.5;Parent=LotjaGi2g1v0342500.1
LjG1.1_chr2	PGSB	mRNA	81972674	81979564	.	-	.	ID=LotjaGi2g1v0342500.2;Parent=LotjaGi2g1v0342500
LjG1.1_chr2	PGSB	three_prime_UTR	81972674	81973253	.	-	.	ID=LotjaGi2g1v0342500.2.three_prime_UTR.1;Parent=LotjaGi2g1v0342500.2
LjG1.1_chr2	PGSB	exon	81972674	81973462	.	-	.	ID=LotjaGi2g1v0342500.2.exon.1;Parent=LotjaGi2g1v0342500.2
LjG1.1_chr2	PGSB	CDS	81973254	81973462	.	-	2	ID=LotjaGi2g1v0342500.2.CDS.1;Parent=LotjaGi2g1v0342500.2
LjG1.1_chr2	PGSB	exon	81973575	81973650	.	-	.	ID=LotjaGi2g1v0342500.2.exon.2;Parent=LotjaGi2g1v0342500.2
LjG1.1_chr2	PGSB	CDS	81973575	81973650	.	-	0	ID=LotjaGi2g1v0342500.2.CDS.2;Parent=LotjaGi2g1v0342500.2
LjG1.1_chr2	PGSB	exon	81973850	81973881	.	-	.	ID=LotjaGi2g1v0342500.2.exon.3;Parent=LotjaGi2g1v0342500.2
LjG1.1_chr2	PGSB	CDS	81973850	81973881	.	-	2	ID=LotjaGi2g1v0342500.2.CDS.3;Parent=LotjaGi2g1v0342500.2
LjG1.1_chr2	PGSB	exon	81974639	81974755	.	-	.	ID=LotjaGi2g1v0342500.2.exon.4;Parent=LotjaGi2g1v0342500.2
LjG1.1_chr2	PGSB	CDS	81974639	81974755	.	-	2	ID=LotjaGi2g1v0342500.2.CDS.4;Parent=LotjaGi2g1v0342500.2
LjG1.1_chr2	PGSB	exon	81974836	81974896	.	-	.	ID=LotjaGi2g1v0342500.2.exon.5;Parent=LotjaGi2g1v0342500.2
LjG1.1_chr2	PGSB	CDS	81974836	81974896	.	-	0	ID=LotjaGi2g1v0342500.2.CDS.5;Parent=LotjaGi2g1v0342500.2
LjG1.1_chr2	PGSB	exon	81975001	81975069	.	-	.	ID=LotjaGi2g1v0342500.2.exon.6;Parent=LotjaGi2g1v0342500.2
LjG1.1_chr2	PGSB	CDS	81975001	81975069	.	-	0	ID=LotjaGi2g1v0342500.2.CDS.6;Parent=LotjaGi2g1v0342500.2
LjG1.1_chr2	PGSB	exon	81975161	81975226	.	-	.	ID=LotjaGi2g1v0342500.2.exon.7;Parent=LotjaGi2g1v0342500.2
LjG1.1_chr2	PGSB	CDS	81975161	81975226	.	-	0	ID=LotjaGi2g1v0342500.2.CDS.7;Parent=LotjaGi2g1v0342500.2
LjG1.1_chr2	PGSB	exon	81975394	81975502	.	-	.	ID=LotjaGi2g1v0342500.2.exon.8;Parent=LotjaGi2g1v0342500.2
LjG1.1_chr2	PGSB	CDS	81975394	81975502	.	-	1	ID=LotjaGi2g1v0342500.2.CDS.8;Parent=LotjaGi2g1v0342500.2
LjG1.1_chr2	PGSB	exon	81976012	81976078	.	-	.	ID=LotjaGi2g1v0342500.2.exon.9;Parent=LotjaGi2g1v0342500.2
LjG1.1_chr2	PGSB	CDS	81976012	81976078	.	-	2	ID=LotjaGi2g1v0342500.2.CDS.9;Parent=LotjaGi2g1v0342500.2
LjG1.1_chr2	PGSB	exon	81976191	81976243	.	-	.	ID=LotjaGi2g1v0342500.2.exon.10;Parent=LotjaGi2g1v0342500.2
LjG1.1_chr2	PGSB	CDS	81976191	81976243	.	-	1	ID=LotjaGi2g1v0342500.2.CDS.10;Parent=LotjaGi2g1v0342500.2
LjG1.1_chr2	PGSB	exon	81976330	81976432	.	-	.	ID=LotjaGi2g1v0342500.2.exon.11;Parent=LotjaGi2g1v0342500.2
LjG1.1_chr2	PGSB	CDS	81976330	81976432	.	-	2	ID=LotjaGi2g1v0342500.2.CDS.11;Parent=LotjaGi2g1v0342500.2
LjG1.1_chr2	PGSB	exon	81976683	81976821	.	-	.	ID=LotjaGi2g1v0342500.2.exon.12;Parent=LotjaGi2g1v0342500.2
LjG1.1_chr2	PGSB	CDS	81976683	81976821	.	-	0	ID=LotjaGi2g1v0342500.2.CDS.12;Parent=LotjaGi2g1v0342500.2
LjG1.1_chr2	PGSB	exon	81976916	81977005	.	-	.	ID=LotjaGi2g1v0342500.2.exon.13;Parent=LotjaGi2g1v0342500.2
LjG1.1_chr2	PGSB	CDS	81976916	81977005	.	-	0	ID=LotjaGi2g1v0342500.2.CDS.13;Parent=LotjaGi2g1v0342500.2
LjG1.1_chr2	PGSB	exon	81977100	81977168	.	-	.	ID=LotjaGi2g1v0342500.2.exon.14;Parent=LotjaGi2g1v0342500.2
LjG1.1_chr2	PGSB	CDS	81977100	81977168	.	-	0	ID=LotjaGi2g1v0342500.2.CDS.14;Parent=LotjaGi2g1v0342500.2
LjG1.1_chr2	PGSB	exon	81977247	81977325	.	-	.	ID=LotjaGi2g1v0342500.2.exon.15;Parent=LotjaGi2g1v0342500.2
LjG1.1_chr2	PGSB	CDS	81977247	81977325	.	-	1	ID=LotjaGi2g1v0342500.2.CDS.15;Parent=LotjaGi2g1v0342500.2
LjG1.1_chr2	PGSB	CDS	81977412	81977419	.	-	0	ID=LotjaGi2g1v0342500.2.CDS.16;Parent=LotjaGi2g1v0342500.2
LjG1.1_chr2	PGSB	exon	81977412	81977998	.	-	.	ID=LotjaGi2g1v0342500.2.exon.16;Parent=LotjaGi2g1v0342500.2
LjG1.1_chr2	PGSB	five_prime_UTR	81977420	81977998	.	-	.	ID=LotjaGi2g1v0342500.2.five_prime_UTR.2;Parent=LotjaGi2g1v0342500.2
LjG1.1_chr2	PGSB	exon	81978085	81978136	.	-	.	ID=LotjaGi2g1v0342500.2.exon.17;Parent=LotjaGi2g1v0342500.2
LjG1.1_chr2	PGSB	five_prime_UTR	81978085	81978136	.	-	.	ID=LotjaGi2g1v0342500.2.five_prime_UTR.3;Parent=LotjaGi2g1v0342500.2
LjG1.1_chr2	PGSB	exon	81978241	81978473	.	-	.	ID=LotjaGi2g1v0342500.2.exon.18;Parent=LotjaGi2g1v0342500.2
LjG1.1_chr2	PGSB	five_prime_UTR	81978241	81978473	.	-	.	ID=LotjaGi2g1v0342500.2.five_prime_UTR.4;Parent=LotjaGi2g1v0342500.2
LjG1.1_chr2	PGSB	exon	81979395	81979564	.	-	.	ID=LotjaGi2g1v0342500.2.exon.19;Parent=LotjaGi2g1v0342500.2
LjG1.1_chr2	PGSB	five_prime_UTR	81979395	81979564	.	-	.	ID=LotjaGi2g1v0342500.2.five_prime_UTR.5;Parent=LotjaGi2g1v0342500.2
LjG1.1_chr2	PGSB	mRNA	81972852	81979540	.	-	.	ID=LotjaGi2g1v0342500.3;Parent=LotjaGi2g1v0342500
LjG1.1_chr2	PGSB	three_prime_UTR	81972852	81973253	.	-	.	ID=LotjaGi2g1v0342500.3.three_prime_UTR.1;Parent=LotjaGi2g1v0342500.3
LjG1.1_chr2	PGSB	exon	81972852	81973462	.	-	.	ID=LotjaGi2g1v0342500.3.exon.1;Parent=LotjaGi2g1v0342500.3
LjG1.1_chr2	PGSB	CDS	81973254	81973462	.	-	2	ID=LotjaGi2g1v0342500.3.CDS.1;Parent=LotjaGi2g1v0342500.3
LjG1.1_chr2	PGSB	exon	81973575	81973650	.	-	.	ID=LotjaGi2g1v0342500.3.exon.2;Parent=LotjaGi2g1v0342500.3
LjG1.1_chr2	PGSB	CDS	81973575	81973650	.	-	0	ID=LotjaGi2g1v0342500.3.CDS.2;Parent=LotjaGi2g1v0342500.3
LjG1.1_chr2	PGSB	exon	81973850	81973881	.	-	.	ID=LotjaGi2g1v0342500.3.exon.3;Parent=LotjaGi2g1v0342500.3
LjG1.1_chr2	PGSB	CDS	81973850	81973881	.	-	2	ID=LotjaGi2g1v0342500.3.CDS.3;Parent=LotjaGi2g1v0342500.3
LjG1.1_chr2	PGSB	exon	81974639	81974755	.	-	.	ID=LotjaGi2g1v0342500.3.exon.4;Parent=LotjaGi2g1v0342500.3
LjG1.1_chr2	PGSB	CDS	81974639	81974755	.	-	2	ID=LotjaGi2g1v0342500.3.CDS.4;Parent=LotjaGi2g1v0342500.3
LjG1.1_chr2	PGSB	exon	81974836	81974896	.	-	.	ID=LotjaGi2g1v0342500.3.exon.5;Parent=LotjaGi2g1v0342500.3
LjG1.1_chr2	PGSB	CDS	81974836	81974896	.	-	0	ID=LotjaGi2g1v0342500.3.CDS.5;Parent=LotjaGi2g1v0342500.3
LjG1.1_chr2	PGSB	exon	81975001	81975069	.	-	.	ID=LotjaGi2g1v0342500.3.exon.6;Parent=LotjaGi2g1v0342500.3
LjG1.1_chr2	PGSB	CDS	81975001	81975069	.	-	0	ID=LotjaGi2g1v0342500.3.CDS.6;Parent=LotjaGi2g1v0342500.3
LjG1.1_chr2	PGSB	exon	81975161	81975226	.	-	.	ID=LotjaGi2g1v0342500.3.exon.7;Parent=LotjaGi2g1v0342500.3
LjG1.1_chr2	PGSB	CDS	81975161	81975226	.	-	0	ID=LotjaGi2g1v0342500.3.CDS.7;Parent=LotjaGi2g1v0342500.3
LjG1.1_chr2	PGSB	exon	81975394	81975502	.	-	.	ID=LotjaGi2g1v0342500.3.exon.8;Parent=LotjaGi2g1v0342500.3
LjG1.1_chr2	PGSB	CDS	81975394	81975502	.	-	1	ID=LotjaGi2g1v0342500.3.CDS.8;Parent=LotjaGi2g1v0342500.3
LjG1.1_chr2	PGSB	exon	81976012	81976078	.	-	.	ID=LotjaGi2g1v0342500.3.exon.9;Parent=LotjaGi2g1v0342500.3
LjG1.1_chr2	PGSB	CDS	81976012	81976078	.	-	2	ID=LotjaGi2g1v0342500.3.CDS.9;Parent=LotjaGi2g1v0342500.3
LjG1.1_chr2	PGSB	exon	81976191	81976243	.	-	.	ID=LotjaGi2g1v0342500.3.exon.10;Parent=LotjaGi2g1v0342500.3
LjG1.1_chr2	PGSB	CDS	81976191	81976243	.	-	1	ID=LotjaGi2g1v0342500.3.CDS.10;Parent=LotjaGi2g1v0342500.3
LjG1.1_chr2	PGSB	exon	81976330	81976432	.	-	.	ID=LotjaGi2g1v0342500.3.exon.11;Parent=LotjaGi2g1v0342500.3
LjG1.1_chr2	PGSB	CDS	81976330	81976432	.	-	2	ID=LotjaGi2g1v0342500.3.CDS.11;Parent=LotjaGi2g1v0342500.3
LjG1.1_chr2	PGSB	exon	81976683	81976821	.	-	.	ID=LotjaGi2g1v0342500.3.exon.12;Parent=LotjaGi2g1v0342500.3
LjG1.1_chr2	PGSB	CDS	81976683	81976821	.	-	0	ID=LotjaGi2g1v0342500.3.CDS.12;Parent=LotjaGi2g1v0342500.3
LjG1.1_chr2	PGSB	exon	81976916	81977005	.	-	.	ID=LotjaGi2g1v0342500.3.exon.13;Parent=LotjaGi2g1v0342500.3
LjG1.1_chr2	PGSB	CDS	81976916	81977005	.	-	0	ID=LotjaGi2g1v0342500.3.CDS.13;Parent=LotjaGi2g1v0342500.3
LjG1.1_chr2	PGSB	exon	81977100	81977168	.	-	.	ID=LotjaGi2g1v0342500.3.exon.14;Parent=LotjaGi2g1v0342500.3
LjG1.1_chr2	PGSB	CDS	81977100	81977168	.	-	0	ID=LotjaGi2g1v0342500.3.CDS.14;Parent=LotjaGi2g1v0342500.3
LjG1.1_chr2	PGSB	exon	81977247	81977325	.	-	.	ID=LotjaGi2g1v0342500.3.exon.15;Parent=LotjaGi2g1v0342500.3
LjG1.1_chr2	PGSB	CDS	81977247	81977325	.	-	1	ID=LotjaGi2g1v0342500.3.CDS.15;Parent=LotjaGi2g1v0342500.3
LjG1.1_chr2	PGSB	exon	81977412	81977448	.	-	.	ID=LotjaGi2g1v0342500.3.exon.16;Parent=LotjaGi2g1v0342500.3
LjG1.1_chr2	PGSB	CDS	81977412	81977448	.	-	2	ID=LotjaGi2g1v0342500.3.CDS.16;Parent=LotjaGi2g1v0342500.3
LjG1.1_chr2	PGSB	CDS	81977702	81977711	.	-	0	ID=LotjaGi2g1v0342500.3.CDS.17;Parent=LotjaGi2g1v0342500.3
LjG1.1_chr2	PGSB	exon	81977702	81977998	.	-	.	ID=LotjaGi2g1v0342500.3.exon.17;Parent=LotjaGi2g1v0342500.3
LjG1.1_chr2	PGSB	five_prime_UTR	81977712	81977998	.	-	.	ID=LotjaGi2g1v0342500.3.five_prime_UTR.2;Parent=LotjaGi2g1v0342500.3
LjG1.1_chr2	PGSB	exon	81978085	81978136	.	-	.	ID=LotjaGi2g1v0342500.3.exon.18;Parent=LotjaGi2g1v0342500.3
LjG1.1_chr2	PGSB	five_prime_UTR	81978085	81978136	.	-	.	ID=LotjaGi2g1v0342500.3.five_prime_UTR.3;Parent=LotjaGi2g1v0342500.3
LjG1.1_chr2	PGSB	exon	81978241	81978473	.	-	.	ID=LotjaGi2g1v0342500.3.exon.19;Parent=LotjaGi2g1v0342500.3
LjG1.1_chr2	PGSB	five_prime_UTR	81978241	81978473	.	-	.	ID=LotjaGi2g1v0342500.3.five_prime_UTR.4;Parent=LotjaGi2g1v0342500.3
LjG1.1_chr2	PGSB	exon	81979395	81979540	.	-	.	ID=LotjaGi2g1v0342500.3.exon.20;Parent=LotjaGi2g1v0342500.3
LjG1.1_chr2	PGSB	five_prime_UTR	81979395	81979540	.	-	.	ID=LotjaGi2g1v0342500.3.five_prime_UTR.5;Parent=LotjaGi2g1v0342500.3
LjG1.1_chr2	PGSB	mRNA	81972928	81979528	.	-	.	ID=LotjaGi2g1v0342500.4;Parent=LotjaGi2g1v0342500
LjG1.1_chr2	PGSB	three_prime_UTR	81972928	81973253	.	-	.	ID=LotjaGi2g1v0342500.4.three_prime_UTR.1;Parent=LotjaGi2g1v0342500.4
LjG1.1_chr2	PGSB	exon	81972928	81973465	.	-	.	ID=LotjaGi2g1v0342500.4.exon.1;Parent=LotjaGi2g1v0342500.4
LjG1.1_chr2	PGSB	CDS	81973254	81973465	.	-	2	ID=LotjaGi2g1v0342500.4.CDS.1;Parent=LotjaGi2g1v0342500.4
LjG1.1_chr2	PGSB	exon	81973575	81973650	.	-	.	ID=LotjaGi2g1v0342500.4.exon.2;Parent=LotjaGi2g1v0342500.4
LjG1.1_chr2	PGSB	CDS	81973575	81973650	.	-	0	ID=LotjaGi2g1v0342500.4.CDS.2;Parent=LotjaGi2g1v0342500.4
LjG1.1_chr2	PGSB	exon	81973850	81973881	.	-	.	ID=LotjaGi2g1v0342500.4.exon.3;Parent=LotjaGi2g1v0342500.4
LjG1.1_chr2	PGSB	CDS	81973850	81973881	.	-	2	ID=LotjaGi2g1v0342500.4.CDS.3;Parent=LotjaGi2g1v0342500.4
LjG1.1_chr2	PGSB	exon	81974639	81974755	.	-	.	ID=LotjaGi2g1v0342500.4.exon.4;Parent=LotjaGi2g1v0342500.4
LjG1.1_chr2	PGSB	CDS	81974639	81974755	.	-	2	ID=LotjaGi2g1v0342500.4.CDS.4;Parent=LotjaGi2g1v0342500.4
LjG1.1_chr2	PGSB	exon	81974836	81974896	.	-	.	ID=LotjaGi2g1v0342500.4.exon.5;Parent=LotjaGi2g1v0342500.4
LjG1.1_chr2	PGSB	CDS	81974836	81974896	.	-	0	ID=LotjaGi2g1v0342500.4.CDS.5;Parent=LotjaGi2g1v0342500.4
LjG1.1_chr2	PGSB	exon	81975001	81975069	.	-	.	ID=LotjaGi2g1v0342500.4.exon.6;Parent=LotjaGi2g1v0342500.4
LjG1.1_chr2	PGSB	CDS	81975001	81975069	.	-	0	ID=LotjaGi2g1v0342500.4.CDS.6;Parent=LotjaGi2g1v0342500.4
LjG1.1_chr2	PGSB	exon	81975161	81975226	.	-	.	ID=LotjaGi2g1v0342500.4.exon.7;Parent=LotjaGi2g1v0342500.4
LjG1.1_chr2	PGSB	CDS	81975161	81975226	.	-	0	ID=LotjaGi2g1v0342500.4.CDS.7;Parent=LotjaGi2g1v0342500.4
LjG1.1_chr2	PGSB	exon	81975394	81975502	.	-	.	ID=LotjaGi2g1v0342500.4.exon.8;Parent=LotjaGi2g1v0342500.4
LjG1.1_chr2	PGSB	CDS	81975394	81975502	.	-	1	ID=LotjaGi2g1v0342500.4.CDS.8;Parent=LotjaGi2g1v0342500.4
LjG1.1_chr2	PGSB	exon	81976012	81976078	.	-	.	ID=LotjaGi2g1v0342500.4.exon.9;Parent=LotjaGi2g1v0342500.4
LjG1.1_chr2	PGSB	CDS	81976012	81976078	.	-	2	ID=LotjaGi2g1v0342500.4.CDS.9;Parent=LotjaGi2g1v0342500.4
LjG1.1_chr2	PGSB	exon	81976191	81976243	.	-	.	ID=LotjaGi2g1v0342500.4.exon.10;Parent=LotjaGi2g1v0342500.4
LjG1.1_chr2	PGSB	CDS	81976191	81976243	.	-	1	ID=LotjaGi2g1v0342500.4.CDS.10;Parent=LotjaGi2g1v0342500.4
LjG1.1_chr2	PGSB	exon	81976330	81976432	.	-	.	ID=LotjaGi2g1v0342500.4.exon.11;Parent=LotjaGi2g1v0342500.4
LjG1.1_chr2	PGSB	CDS	81976330	81976432	.	-	2	ID=LotjaGi2g1v0342500.4.CDS.11;Parent=LotjaGi2g1v0342500.4
LjG1.1_chr2	PGSB	exon	81976683	81976821	.	-	.	ID=LotjaGi2g1v0342500.4.exon.12;Parent=LotjaGi2g1v0342500.4
LjG1.1_chr2	PGSB	CDS	81976683	81976821	.	-	0	ID=LotjaGi2g1v0342500.4.CDS.12;Parent=LotjaGi2g1v0342500.4
LjG1.1_chr2	PGSB	exon	81976916	81977005	.	-	.	ID=LotjaGi2g1v0342500.4.exon.13;Parent=LotjaGi2g1v0342500.4
LjG1.1_chr2	PGSB	CDS	81976916	81977005	.	-	0	ID=LotjaGi2g1v0342500.4.CDS.13;Parent=LotjaGi2g1v0342500.4
LjG1.1_chr2	PGSB	exon	81977100	81977168	.	-	.	ID=LotjaGi2g1v0342500.4.exon.14;Parent=LotjaGi2g1v0342500.4
LjG1.1_chr2	PGSB	CDS	81977100	81977168	.	-	0	ID=LotjaGi2g1v0342500.4.CDS.14;Parent=LotjaGi2g1v0342500.4
LjG1.1_chr2	PGSB	exon	81977247	81977325	.	-	.	ID=LotjaGi2g1v0342500.4.exon.15;Parent=LotjaGi2g1v0342500.4
LjG1.1_chr2	PGSB	CDS	81977247	81977325	.	-	1	ID=LotjaGi2g1v0342500.4.CDS.15;Parent=LotjaGi2g1v0342500.4
LjG1.1_chr2	PGSB	CDS	81977412	81977419	.	-	0	ID=LotjaGi2g1v0342500.4.CDS.16;Parent=LotjaGi2g1v0342500.4
LjG1.1_chr2	PGSB	exon	81977412	81977998	.	-	.	ID=LotjaGi2g1v0342500.4.exon.16;Parent=LotjaGi2g1v0342500.4
LjG1.1_chr2	PGSB	five_prime_UTR	81977420	81977998	.	-	.	ID=LotjaGi2g1v0342500.4.five_prime_UTR.2;Parent=LotjaGi2g1v0342500.4
LjG1.1_chr2	PGSB	exon	81978085	81978136	.	-	.	ID=LotjaGi2g1v0342500.4.exon.17;Parent=LotjaGi2g1v0342500.4
LjG1.1_chr2	PGSB	five_prime_UTR	81978085	81978136	.	-	.	ID=LotjaGi2g1v0342500.4.five_prime_UTR.3;Parent=LotjaGi2g1v0342500.4
LjG1.1_chr2	PGSB	exon	81978213	81978473	.	-	.	ID=LotjaGi2g1v0342500.4.exon.18;Parent=LotjaGi2g1v0342500.4
LjG1.1_chr2	PGSB	five_prime_UTR	81978213	81978473	.	-	.	ID=LotjaGi2g1v0342500.4.five_prime_UTR.4;Parent=LotjaGi2g1v0342500.4
LjG1.1_chr2	PGSB	exon	81979395	81979528	.	-	.	ID=LotjaGi2g1v0342500.4.exon.19;Parent=LotjaGi2g1v0342500.4
LjG1.1_chr2	PGSB	five_prime_UTR	81979395	81979528	.	-	.	ID=LotjaGi2g1v0342500.4.five_prime_UTR.5;Parent=LotjaGi2g1v0342500.4
LjG1.1_chr2	PGSB	mRNA	81976530	81976993	.	-	.	ID=LotjaGi2g1v0342500.5;Parent=LotjaGi2g1v0342500
LjG1.1_chr2	PGSB	exon	81976530	81976556	.	-	.	ID=LotjaGi2g1v0342500.5.exon.1;Parent=LotjaGi2g1v0342500.5
LjG1.1_chr2	PGSB	exon	81976665	81976821	.	-	.	ID=LotjaGi2g1v0342500.5.exon.2;Parent=LotjaGi2g1v0342500.5
LjG1.1_chr2	PGSB	CDS	81976669	81976821	.	-	0	ID=LotjaGi2g1v0342500.5.CDS.1;Parent=LotjaGi2g1v0342500.5
LjG1.1_chr2	PGSB	exon	81976916	81976993	.	-	.	ID=LotjaGi2g1v0342500.5.exon.3;Parent=LotjaGi2g1v0342500.5
LjG1.1_chr2	PGSB	CDS	81976916	81976993	.	-	0	ID=LotjaGi2g1v0342500.5.CDS.2;Parent=LotjaGi2g1v0342500.5
LjG1.1_chr2	PGSB	mRNA	81976618	81976993	.	-	.	ID=LotjaGi2g1v0342500.6;Parent=LotjaGi2g1v0342500
LjG1.1_chr2	PGSB	exon	81976618	81976821	.	-	.	ID=LotjaGi2g1v0342500.6.exon.1;Parent=LotjaGi2g1v0342500.6
LjG1.1_chr2	PGSB	CDS	81976669	81976821	.	-	0	ID=LotjaGi2g1v0342500.6.CDS.1;Parent=LotjaGi2g1v0342500.6
LjG1.1_chr2	PGSB	exon	81976916	81976993	.	-	.	ID=LotjaGi2g1v0342500.6.exon.2;Parent=LotjaGi2g1v0342500.6
LjG1.1_chr2	PGSB	CDS	81976916	81976993	.	-	0	ID=LotjaGi2g1v0342500.6.CDS.2;Parent=LotjaGi2g1v0342500.6
###
LjG1.1_chr2	PGSB	gene	81987466	81993845	.	-	.	ID=LotjaGi2g1v0342600
LjG1.1_chr2	PGSB	mRNA	81987466	81993845	.	-	.	ID=LotjaGi2g1v0342600.1;Parent=LotjaGi2g1v0342600
LjG1.1_chr2	PGSB	exon	81987466	81988359	.	-	.	ID=LotjaGi2g1v0342600.1.exon.1;Parent=LotjaGi2g1v0342600.1
LjG1.1_chr2	PGSB	three_prime_UTR	81987466	81988359	.	-	.	ID=LotjaGi2g1v0342600.1.three_prime_UTR.1;Parent=LotjaGi2g1v0342600.1
LjG1.1_chr2	PGSB	exon	81988894	81988971	.	-	.	ID=LotjaGi2g1v0342600.1.exon.2;Parent=LotjaGi2g1v0342600.1
LjG1.1_chr2	PGSB	three_prime_UTR	81988894	81988971	.	-	.	ID=LotjaGi2g1v0342600.1.three_prime_UTR.2;Parent=LotjaGi2g1v0342600.1
LjG1.1_chr2	PGSB	exon	81989049	81989643	.	-	.	ID=LotjaGi2g1v0342600.1.exon.3;Parent=LotjaGi2g1v0342600.1
LjG1.1_chr2	PGSB	three_prime_UTR	81989049	81989643	.	-	.	ID=LotjaGi2g1v0342600.1.three_prime_UTR.3;Parent=LotjaGi2g1v0342600.1
LjG1.1_chr2	PGSB	exon	81990233	81990348	.	-	.	ID=LotjaGi2g1v0342600.1.exon.4;Parent=LotjaGi2g1v0342600.1
LjG1.1_chr2	PGSB	three_prime_UTR	81990233	81990348	.	-	.	ID=LotjaGi2g1v0342600.1.three_prime_UTR.4;Parent=LotjaGi2g1v0342600.1
LjG1.1_chr2	PGSB	three_prime_UTR	81990594	81990615	.	-	.	ID=LotjaGi2g1v0342600.1.three_prime_UTR.5;Parent=LotjaGi2g1v0342600.1
LjG1.1_chr2	PGSB	exon	81990594	81993845	.	-	.	ID=LotjaGi2g1v0342600.1.exon.5;Parent=LotjaGi2g1v0342600.1
LjG1.1_chr2	PGSB	CDS	81990616	81991116	.	-	0	ID=LotjaGi2g1v0342600.1.CDS.1;Parent=LotjaGi2g1v0342600.1
LjG1.1_chr2	PGSB	five_prime_UTR	81991117	81993845	.	-	.	ID=LotjaGi2g1v0342600.1.five_prime_UTR.6;Parent=LotjaGi2g1v0342600.1
LjG1.1_chr2	PGSB	mRNA	81987890	81993792	.	-	.	ID=LotjaGi2g1v0342600.2;Parent=LotjaGi2g1v0342600
LjG1.1_chr2	PGSB	exon	81987890	81988359	.	-	.	ID=LotjaGi2g1v0342600.2.exon.1;Parent=LotjaGi2g1v0342600.2
LjG1.1_chr2	PGSB	three_prime_UTR	81987890	81988359	.	-	.	ID=LotjaGi2g1v0342600.2.three_prime_UTR.1;Parent=LotjaGi2g1v0342600.2
LjG1.1_chr2	PGSB	exon	81988894	81988971	.	-	.	ID=LotjaGi2g1v0342600.2.exon.2;Parent=LotjaGi2g1v0342600.2
LjG1.1_chr2	PGSB	three_prime_UTR	81988894	81988971	.	-	.	ID=LotjaGi2g1v0342600.2.three_prime_UTR.2;Parent=LotjaGi2g1v0342600.2
LjG1.1_chr2	PGSB	exon	81989049	81989643	.	-	.	ID=LotjaGi2g1v0342600.2.exon.3;Parent=LotjaGi2g1v0342600.2
LjG1.1_chr2	PGSB	three_prime_UTR	81989049	81989643	.	-	.	ID=LotjaGi2g1v0342600.2.three_prime_UTR.3;Parent=LotjaGi2g1v0342600.2
LjG1.1_chr2	PGSB	exon	81990233	81990348	.	-	.	ID=LotjaGi2g1v0342600.2.exon.4;Parent=LotjaGi2g1v0342600.2
LjG1.1_chr2	PGSB	three_prime_UTR	81990233	81990348	.	-	.	ID=LotjaGi2g1v0342600.2.three_prime_UTR.4;Parent=LotjaGi2g1v0342600.2
LjG1.1_chr2	PGSB	three_prime_UTR	81990594	81990615	.	-	.	ID=LotjaGi2g1v0342600.2.three_prime_UTR.5;Parent=LotjaGi2g1v0342600.2
LjG1.1_chr2	PGSB	exon	81990594	81992412	.	-	.	ID=LotjaGi2g1v0342600.2.exon.5;Parent=LotjaGi2g1v0342600.2
LjG1.1_chr2	PGSB	CDS	81990616	81991116	.	-	0	ID=LotjaGi2g1v0342600.2.CDS.1;Parent=LotjaGi2g1v0342600.2
LjG1.1_chr2	PGSB	five_prime_UTR	81991117	81992412	.	-	.	ID=LotjaGi2g1v0342600.2.five_prime_UTR.6;Parent=LotjaGi2g1v0342600.2
LjG1.1_chr2	PGSB	exon	81993396	81993792	.	-	.	ID=LotjaGi2g1v0342600.2.exon.6;Parent=LotjaGi2g1v0342600.2
LjG1.1_chr2	PGSB	five_prime_UTR	81993396	81993792	.	-	.	ID=LotjaGi2g1v0342600.2.five_prime_UTR.7;Parent=LotjaGi2g1v0342600.2
###
LjG1.1_chr2	PGSB	gene	81994395	82000781	.	-	.	ID=LotjaGi2g1v0342700
LjG1.1_chr2	PGSB	mRNA	81994395	82000781	.	-	.	ID=LotjaGi2g1v0342700.1;Parent=LotjaGi2g1v0342700
LjG1.1_chr2	PGSB	three_prime_UTR	81994395	81995189	.	-	.	ID=LotjaGi2g1v0342700.1.three_prime_UTR.1;Parent=LotjaGi2g1v0342700.1
LjG1.1_chr2	PGSB	exon	81994395	81995412	.	-	.	ID=LotjaGi2g1v0342700.1.exon.1;Parent=LotjaGi2g1v0342700.1
LjG1.1_chr2	PGSB	CDS	81995190	81995412	.	-	1	ID=LotjaGi2g1v0342700.1.CDS.1;Parent=LotjaGi2g1v0342700.1
LjG1.1_chr2	PGSB	exon	81996027	81996104	.	-	.	ID=LotjaGi2g1v0342700.1.exon.2;Parent=LotjaGi2g1v0342700.1
LjG1.1_chr2	PGSB	CDS	81996027	81996104	.	-	1	ID=LotjaGi2g1v0342700.1.CDS.2;Parent=LotjaGi2g1v0342700.1
LjG1.1_chr2	PGSB	exon	81996203	81996875	.	-	.	ID=LotjaGi2g1v0342700.1.exon.3;Parent=LotjaGi2g1v0342700.1
LjG1.1_chr2	PGSB	CDS	81996203	81996875	.	-	2	ID=LotjaGi2g1v0342700.1.CDS.3;Parent=LotjaGi2g1v0342700.1
LjG1.1_chr2	PGSB	exon	81997415	81997625	.	-	.	ID=LotjaGi2g1v0342700.1.exon.4;Parent=LotjaGi2g1v0342700.1
LjG1.1_chr2	PGSB	CDS	81997415	81997625	.	-	0	ID=LotjaGi2g1v0342700.1.CDS.4;Parent=LotjaGi2g1v0342700.1
LjG1.1_chr2	PGSB	exon	81998131	81998326	.	-	.	ID=LotjaGi2g1v0342700.1.exon.5;Parent=LotjaGi2g1v0342700.1
LjG1.1_chr2	PGSB	CDS	81998131	81998326	.	-	1	ID=LotjaGi2g1v0342700.1.CDS.5;Parent=LotjaGi2g1v0342700.1
LjG1.1_chr2	PGSB	exon	81998505	81998653	.	-	.	ID=LotjaGi2g1v0342700.1.exon.6;Parent=LotjaGi2g1v0342700.1
LjG1.1_chr2	PGSB	CDS	81998505	81998653	.	-	0	ID=LotjaGi2g1v0342700.1.CDS.6;Parent=LotjaGi2g1v0342700.1
LjG1.1_chr2	PGSB	CDS	81998885	81999157	.	-	0	ID=LotjaGi2g1v0342700.1.CDS.7;Parent=LotjaGi2g1v0342700.1
LjG1.1_chr2	PGSB	exon	81998885	81999183	.	-	.	ID=LotjaGi2g1v0342700.1.exon.7;Parent=LotjaGi2g1v0342700.1
LjG1.1_chr2	PGSB	five_prime_UTR	81999158	81999183	.	-	.	ID=LotjaGi2g1v0342700.1.five_prime_UTR.2;Parent=LotjaGi2g1v0342700.1
LjG1.1_chr2	PGSB	exon	82000423	82000781	.	-	.	ID=LotjaGi2g1v0342700.1.exon.8;Parent=LotjaGi2g1v0342700.1
LjG1.1_chr2	PGSB	five_prime_UTR	82000423	82000781	.	-	.	ID=LotjaGi2g1v0342700.1.five_prime_UTR.3;Parent=LotjaGi2g1v0342700.1
LjG1.1_chr2	PGSB	mRNA	81994788	81999670	.	-	.	ID=LotjaGi2g1v0342700.2;Parent=LotjaGi2g1v0342700
LjG1.1_chr2	PGSB	three_prime_UTR	81994788	81995189	.	-	.	ID=LotjaGi2g1v0342700.2.three_prime_UTR.1;Parent=LotjaGi2g1v0342700.2
LjG1.1_chr2	PGSB	exon	81994788	81995412	.	-	.	ID=LotjaGi2g1v0342700.2.exon.1;Parent=LotjaGi2g1v0342700.2
LjG1.1_chr2	PGSB	CDS	81995190	81995412	.	-	1	ID=LotjaGi2g1v0342700.2.CDS.1;Parent=LotjaGi2g1v0342700.2
LjG1.1_chr2	PGSB	exon	81996027	81996104	.	-	.	ID=LotjaGi2g1v0342700.2.exon.2;Parent=LotjaGi2g1v0342700.2
LjG1.1_chr2	PGSB	CDS	81996027	81996104	.	-	1	ID=LotjaGi2g1v0342700.2.CDS.2;Parent=LotjaGi2g1v0342700.2
LjG1.1_chr2	PGSB	exon	81996203	81996875	.	-	.	ID=LotjaGi2g1v0342700.2.exon.3;Parent=LotjaGi2g1v0342700.2
LjG1.1_chr2	PGSB	CDS	81996203	81996875	.	-	2	ID=LotjaGi2g1v0342700.2.CDS.3;Parent=LotjaGi2g1v0342700.2
LjG1.1_chr2	PGSB	exon	81997415	81997625	.	-	.	ID=LotjaGi2g1v0342700.2.exon.4;Parent=LotjaGi2g1v0342700.2
LjG1.1_chr2	PGSB	CDS	81997415	81997625	.	-	0	ID=LotjaGi2g1v0342700.2.CDS.4;Parent=LotjaGi2g1v0342700.2
LjG1.1_chr2	PGSB	exon	81998131	81998326	.	-	.	ID=LotjaGi2g1v0342700.2.exon.5;Parent=LotjaGi2g1v0342700.2
LjG1.1_chr2	PGSB	CDS	81998131	81998326	.	-	1	ID=LotjaGi2g1v0342700.2.CDS.5;Parent=LotjaGi2g1v0342700.2
LjG1.1_chr2	PGSB	exon	81998505	81998653	.	-	.	ID=LotjaGi2g1v0342700.2.exon.6;Parent=LotjaGi2g1v0342700.2
LjG1.1_chr2	PGSB	CDS	81998505	81998653	.	-	0	ID=LotjaGi2g1v0342700.2.CDS.6;Parent=LotjaGi2g1v0342700.2
LjG1.1_chr2	PGSB	CDS	81998885	81999157	.	-	0	ID=LotjaGi2g1v0342700.2.CDS.7;Parent=LotjaGi2g1v0342700.2
LjG1.1_chr2	PGSB	exon	81998885	81999183	.	-	.	ID=LotjaGi2g1v0342700.2.exon.7;Parent=LotjaGi2g1v0342700.2
LjG1.1_chr2	PGSB	five_prime_UTR	81999158	81999183	.	-	.	ID=LotjaGi2g1v0342700.2.five_prime_UTR.2;Parent=LotjaGi2g1v0342700.2
LjG1.1_chr2	PGSB	exon	81999551	81999670	.	-	.	ID=LotjaGi2g1v0342700.2.exon.8;Parent=LotjaGi2g1v0342700.2
LjG1.1_chr2	PGSB	five_prime_UTR	81999551	81999670	.	-	.	ID=LotjaGi2g1v0342700.2.five_prime_UTR.3;Parent=LotjaGi2g1v0342700.2
LjG1.1_chr2	PGSB	mRNA	81995190	81999148	.	-	.	ID=LotjaGi2g1v0342700.3;Parent=LotjaGi2g1v0342700
LjG1.1_chr2	PGSB	exon	81995190	81995412	.	-	.	ID=LotjaGi2g1v0342700.3.exon.1;Parent=LotjaGi2g1v0342700.3
LjG1.1_chr2	PGSB	CDS	81995190	81995412	.	-	1	ID=LotjaGi2g1v0342700.3.CDS.1;Parent=LotjaGi2g1v0342700.3
LjG1.1_chr2	PGSB	exon	81996027	81996104	.	-	.	ID=LotjaGi2g1v0342700.3.exon.2;Parent=LotjaGi2g1v0342700.3
LjG1.1_chr2	PGSB	CDS	81996027	81996104	.	-	1	ID=LotjaGi2g1v0342700.3.CDS.2;Parent=LotjaGi2g1v0342700.3
LjG1.1_chr2	PGSB	exon	81996203	81996875	.	-	.	ID=LotjaGi2g1v0342700.3.exon.3;Parent=LotjaGi2g1v0342700.3
LjG1.1_chr2	PGSB	CDS	81996203	81996875	.	-	2	ID=LotjaGi2g1v0342700.3.CDS.3;Parent=LotjaGi2g1v0342700.3
LjG1.1_chr2	PGSB	exon	81997415	81997625	.	-	.	ID=LotjaGi2g1v0342700.3.exon.4;Parent=LotjaGi2g1v0342700.3
LjG1.1_chr2	PGSB	CDS	81997415	81997625	.	-	0	ID=LotjaGi2g1v0342700.3.CDS.4;Parent=LotjaGi2g1v0342700.3
LjG1.1_chr2	PGSB	CDS	81998131	81998232	.	-	0	ID=LotjaGi2g1v0342700.3.CDS.5;Parent=LotjaGi2g1v0342700.3
LjG1.1_chr2	PGSB	exon	81998131	81998326	.	-	.	ID=LotjaGi2g1v0342700.3.exon.5;Parent=LotjaGi2g1v0342700.3
LjG1.1_chr2	PGSB	exon	81998505	81998653	.	-	.	ID=LotjaGi2g1v0342700.3.exon.6;Parent=LotjaGi2g1v0342700.3
LjG1.1_chr2	PGSB	exon	81998885	81999148	.	-	.	ID=LotjaGi2g1v0342700.3.exon.7;Parent=LotjaGi2g1v0342700.3
###
LjG1.1_chr2	PGSB	gene	82009756	82021151	.	-	.	ID=LotjaGi2g1v0342800
LjG1.1_chr2	PGSB	mRNA	82009756	82021151	.	-	.	ID=LotjaGi2g1v0342800.1;Parent=LotjaGi2g1v0342800
LjG1.1_chr2	PGSB	three_prime_UTR	82009756	82010607	.	-	.	ID=LotjaGi2g1v0342800.1.three_prime_UTR.1;Parent=LotjaGi2g1v0342800.1
LjG1.1_chr2	PGSB	exon	82009756	82010721	.	-	.	ID=LotjaGi2g1v0342800.1.exon.1;Parent=LotjaGi2g1v0342800.1
LjG1.1_chr2	PGSB	CDS	82010608	82010721	.	-	0	ID=LotjaGi2g1v0342800.1.CDS.1;Parent=LotjaGi2g1v0342800.1
LjG1.1_chr2	PGSB	exon	82010861	82010941	.	-	.	ID=LotjaGi2g1v0342800.1.exon.2;Parent=LotjaGi2g1v0342800.1
LjG1.1_chr2	PGSB	CDS	82010861	82010941	.	-	0	ID=LotjaGi2g1v0342800.1.CDS.2;Parent=LotjaGi2g1v0342800.1
LjG1.1_chr2	PGSB	exon	82011158	82011307	.	-	.	ID=LotjaGi2g1v0342800.1.exon.3;Parent=LotjaGi2g1v0342800.1
LjG1.1_chr2	PGSB	CDS	82011158	82011307	.	-	0	ID=LotjaGi2g1v0342800.1.CDS.3;Parent=LotjaGi2g1v0342800.1
LjG1.1_chr2	PGSB	exon	82011705	82011754	.	-	.	ID=LotjaGi2g1v0342800.1.exon.4;Parent=LotjaGi2g1v0342800.1
LjG1.1_chr2	PGSB	CDS	82011705	82011754	.	-	2	ID=LotjaGi2g1v0342800.1.CDS.4;Parent=LotjaGi2g1v0342800.1
LjG1.1_chr2	PGSB	exon	82012615	82012663	.	-	.	ID=LotjaGi2g1v0342800.1.exon.5;Parent=LotjaGi2g1v0342800.1
LjG1.1_chr2	PGSB	CDS	82012615	82012663	.	-	0	ID=LotjaGi2g1v0342800.1.CDS.5;Parent=LotjaGi2g1v0342800.1
LjG1.1_chr2	PGSB	exon	82012831	82012908	.	-	.	ID=LotjaGi2g1v0342800.1.exon.6;Parent=LotjaGi2g1v0342800.1
LjG1.1_chr2	PGSB	CDS	82012831	82012908	.	-	0	ID=LotjaGi2g1v0342800.1.CDS.6;Parent=LotjaGi2g1v0342800.1
LjG1.1_chr2	PGSB	exon	82019025	82019103	.	-	.	ID=LotjaGi2g1v0342800.1.exon.7;Parent=LotjaGi2g1v0342800.1
LjG1.1_chr2	PGSB	CDS	82019025	82019103	.	-	1	ID=LotjaGi2g1v0342800.1.CDS.7;Parent=LotjaGi2g1v0342800.1
LjG1.1_chr2	PGSB	exon	82020670	82020759	.	-	.	ID=LotjaGi2g1v0342800.1.exon.8;Parent=LotjaGi2g1v0342800.1
LjG1.1_chr2	PGSB	CDS	82020670	82020759	.	-	1	ID=LotjaGi2g1v0342800.1.CDS.8;Parent=LotjaGi2g1v0342800.1
LjG1.1_chr2	PGSB	CDS	82020856	82020995	.	-	0	ID=LotjaGi2g1v0342800.1.CDS.9;Parent=LotjaGi2g1v0342800.1
LjG1.1_chr2	PGSB	exon	82020856	82021151	.	-	.	ID=LotjaGi2g1v0342800.1.exon.9;Parent=LotjaGi2g1v0342800.1
LjG1.1_chr2	PGSB	five_prime_UTR	82020996	82021151	.	-	.	ID=LotjaGi2g1v0342800.1.five_prime_UTR.2;Parent=LotjaGi2g1v0342800.1
LjG1.1_chr2	PGSB	mRNA	82009963	82021118	.	-	.	ID=LotjaGi2g1v0342800.2;Parent=LotjaGi2g1v0342800
LjG1.1_chr2	PGSB	exon	82009963	82010122	.	-	.	ID=LotjaGi2g1v0342800.2.exon.1;Parent=LotjaGi2g1v0342800.2
LjG1.1_chr2	PGSB	three_prime_UTR	82009963	82010122	.	-	.	ID=LotjaGi2g1v0342800.2.three_prime_UTR.1;Parent=LotjaGi2g1v0342800.2
LjG1.1_chr2	PGSB	three_prime_UTR	82010607	82010607	.	-	.	ID=LotjaGi2g1v0342800.2.three_prime_UTR.2;Parent=LotjaGi2g1v0342800.2
LjG1.1_chr2	PGSB	exon	82010607	82010721	.	-	.	ID=LotjaGi2g1v0342800.2.exon.2;Parent=LotjaGi2g1v0342800.2
LjG1.1_chr2	PGSB	CDS	82010608	82010721	.	-	0	ID=LotjaGi2g1v0342800.2.CDS.1;Parent=LotjaGi2g1v0342800.2
LjG1.1_chr2	PGSB	exon	82010861	82010941	.	-	.	ID=LotjaGi2g1v0342800.2.exon.3;Parent=LotjaGi2g1v0342800.2
LjG1.1_chr2	PGSB	CDS	82010861	82010941	.	-	0	ID=LotjaGi2g1v0342800.2.CDS.2;Parent=LotjaGi2g1v0342800.2
LjG1.1_chr2	PGSB	exon	82011158	82011307	.	-	.	ID=LotjaGi2g1v0342800.2.exon.4;Parent=LotjaGi2g1v0342800.2
LjG1.1_chr2	PGSB	CDS	82011158	82011307	.	-	0	ID=LotjaGi2g1v0342800.2.CDS.3;Parent=LotjaGi2g1v0342800.2
LjG1.1_chr2	PGSB	exon	82011705	82011754	.	-	.	ID=LotjaGi2g1v0342800.2.exon.5;Parent=LotjaGi2g1v0342800.2
LjG1.1_chr2	PGSB	CDS	82011705	82011754	.	-	2	ID=LotjaGi2g1v0342800.2.CDS.4;Parent=LotjaGi2g1v0342800.2
LjG1.1_chr2	PGSB	exon	82012615	82012663	.	-	.	ID=LotjaGi2g1v0342800.2.exon.6;Parent=LotjaGi2g1v0342800.2
LjG1.1_chr2	PGSB	CDS	82012615	82012663	.	-	0	ID=LotjaGi2g1v0342800.2.CDS.5;Parent=LotjaGi2g1v0342800.2
LjG1.1_chr2	PGSB	exon	82012831	82012908	.	-	.	ID=LotjaGi2g1v0342800.2.exon.7;Parent=LotjaGi2g1v0342800.2
LjG1.1_chr2	PGSB	CDS	82012831	82012908	.	-	0	ID=LotjaGi2g1v0342800.2.CDS.6;Parent=LotjaGi2g1v0342800.2
LjG1.1_chr2	PGSB	exon	82019025	82019103	.	-	.	ID=LotjaGi2g1v0342800.2.exon.8;Parent=LotjaGi2g1v0342800.2
LjG1.1_chr2	PGSB	CDS	82019025	82019103	.	-	1	ID=LotjaGi2g1v0342800.2.CDS.7;Parent=LotjaGi2g1v0342800.2
LjG1.1_chr2	PGSB	exon	82020670	82020759	.	-	.	ID=LotjaGi2g1v0342800.2.exon.9;Parent=LotjaGi2g1v0342800.2
LjG1.1_chr2	PGSB	CDS	82020670	82020759	.	-	1	ID=LotjaGi2g1v0342800.2.CDS.8;Parent=LotjaGi2g1v0342800.2
LjG1.1_chr2	PGSB	CDS	82020856	82020995	.	-	0	ID=LotjaGi2g1v0342800.2.CDS.9;Parent=LotjaGi2g1v0342800.2
LjG1.1_chr2	PGSB	exon	82020856	82021118	.	-	.	ID=LotjaGi2g1v0342800.2.exon.10;Parent=LotjaGi2g1v0342800.2
LjG1.1_chr2	PGSB	five_prime_UTR	82020996	82021118	.	-	.	ID=LotjaGi2g1v0342800.2.five_prime_UTR.3;Parent=LotjaGi2g1v0342800.2
###
LjG1.1_chr2	PGSB	gene	82021884	82024386	.	-	.	ID=LotjaGi2g1v0342900
LjG1.1_chr2	PGSB	mRNA	82021884	82024386	.	-	.	ID=LotjaGi2g1v0342900.1;Parent=LotjaGi2g1v0342900
LjG1.1_chr2	PGSB	three_prime_UTR	82021884	82022350	.	-	.	ID=LotjaGi2g1v0342900.1.three_prime_UTR.1;Parent=LotjaGi2g1v0342900.1
LjG1.1_chr2	PGSB	exon	82021884	82022989	.	-	.	ID=LotjaGi2g1v0342900.1.exon.1;Parent=LotjaGi2g1v0342900.1
LjG1.1_chr2	PGSB	CDS	82022351	82022989	.	-	0	ID=LotjaGi2g1v0342900.1.CDS.1;Parent=LotjaGi2g1v0342900.1
LjG1.1_chr2	PGSB	exon	82023332	82023622	.	-	.	ID=LotjaGi2g1v0342900.1.exon.2;Parent=LotjaGi2g1v0342900.1
LjG1.1_chr2	PGSB	CDS	82023332	82023622	.	-	0	ID=LotjaGi2g1v0342900.1.CDS.2;Parent=LotjaGi2g1v0342900.1
LjG1.1_chr2	PGSB	CDS	82023721	82023861	.	-	0	ID=LotjaGi2g1v0342900.1.CDS.3;Parent=LotjaGi2g1v0342900.1
LjG1.1_chr2	PGSB	exon	82023721	82023891	.	-	.	ID=LotjaGi2g1v0342900.1.exon.3;Parent=LotjaGi2g1v0342900.1
LjG1.1_chr2	PGSB	five_prime_UTR	82023862	82023891	.	-	.	ID=LotjaGi2g1v0342900.1.five_prime_UTR.2;Parent=LotjaGi2g1v0342900.1
LjG1.1_chr2	PGSB	exon	82024279	82024386	.	-	.	ID=LotjaGi2g1v0342900.1.exon.4;Parent=LotjaGi2g1v0342900.1
LjG1.1_chr2	PGSB	five_prime_UTR	82024279	82024386	.	-	.	ID=LotjaGi2g1v0342900.1.five_prime_UTR.3;Parent=LotjaGi2g1v0342900.1
###
LjG1.1_chr2	PGSB	gene	82028960	82034071	.	-	.	ID=LotjaGi2g1v0343000
LjG1.1_chr2	PGSB	mRNA	82028960	82034071	.	-	.	ID=LotjaGi2g1v0343000.1;Parent=LotjaGi2g1v0343000
LjG1.1_chr2	PGSB	three_prime_UTR	82028960	82029461	.	-	.	ID=LotjaGi2g1v0343000.1.three_prime_UTR.1;Parent=LotjaGi2g1v0343000.1
LjG1.1_chr2	PGSB	exon	82028960	82032051	.	-	.	ID=LotjaGi2g1v0343000.1.exon.1;Parent=LotjaGi2g1v0343000.1
LjG1.1_chr2	PGSB	CDS	82029462	82032051	.	-	1	ID=LotjaGi2g1v0343000.1.CDS.1;Parent=LotjaGi2g1v0343000.1
LjG1.1_chr2	PGSB	CDS	82032376	82032656	.	-	0	ID=LotjaGi2g1v0343000.1.CDS.2;Parent=LotjaGi2g1v0343000.1
LjG1.1_chr2	PGSB	exon	82032376	82034071	.	-	.	ID=LotjaGi2g1v0343000.1.exon.2;Parent=LotjaGi2g1v0343000.1
LjG1.1_chr2	PGSB	five_prime_UTR	82032657	82034071	.	-	.	ID=LotjaGi2g1v0343000.1.five_prime_UTR.2;Parent=LotjaGi2g1v0343000.1
LjG1.1_chr2	PGSB	mRNA	82028960	82034071	.	-	.	ID=LotjaGi2g1v0343000.2;Parent=LotjaGi2g1v0343000
LjG1.1_chr2	PGSB	three_prime_UTR	82028960	82029461	.	-	.	ID=LotjaGi2g1v0343000.2.three_prime_UTR.1;Parent=LotjaGi2g1v0343000.2
LjG1.1_chr2	PGSB	exon	82028960	82032051	.	-	.	ID=LotjaGi2g1v0343000.2.exon.1;Parent=LotjaGi2g1v0343000.2
LjG1.1_chr2	PGSB	CDS	82029462	82032051	.	-	1	ID=LotjaGi2g1v0343000.2.CDS.1;Parent=LotjaGi2g1v0343000.2
LjG1.1_chr2	PGSB	CDS	82033397	82033644	.	-	0	ID=LotjaGi2g1v0343000.2.CDS.2;Parent=LotjaGi2g1v0343000.2
LjG1.1_chr2	PGSB	exon	82033397	82034071	.	-	.	ID=LotjaGi2g1v0343000.2.exon.2;Parent=LotjaGi2g1v0343000.2
LjG1.1_chr2	PGSB	five_prime_UTR	82033645	82034071	.	-	.	ID=LotjaGi2g1v0343000.2.five_prime_UTR.2;Parent=LotjaGi2g1v0343000.2
###
###
LjG1.1_chr2	PGSB	gene	82058845	82063001	.	+	.	ID=LotjaGi2g1v0343200
LjG1.1_chr2	PGSB	mRNA	82058845	82063001	.	+	.	ID=LotjaGi2g1v0343200.1;Parent=LotjaGi2g1v0343200
LjG1.1_chr2	PGSB	five_prime_UTR	82058845	82059099	.	+	.	ID=LotjaGi2g1v0343200.1.five_prime_UTR.1;Parent=LotjaGi2g1v0343200.1
LjG1.1_chr2	PGSB	exon	82058845	82059307	.	+	.	ID=LotjaGi2g1v0343200.1.exon.1;Parent=LotjaGi2g1v0343200.1
LjG1.1_chr2	PGSB	CDS	82059100	82059307	.	+	0	ID=LotjaGi2g1v0343200.1.CDS.1;Parent=LotjaGi2g1v0343200.1
LjG1.1_chr2	PGSB	exon	82060623	82060753	.	+	.	ID=LotjaGi2g1v0343200.1.exon.2;Parent=LotjaGi2g1v0343200.1
LjG1.1_chr2	PGSB	CDS	82060623	82060753	.	+	2	ID=LotjaGi2g1v0343200.1.CDS.2;Parent=LotjaGi2g1v0343200.1
LjG1.1_chr2	PGSB	exon	82061609	82061734	.	+	.	ID=LotjaGi2g1v0343200.1.exon.3;Parent=LotjaGi2g1v0343200.1
LjG1.1_chr2	PGSB	CDS	82061609	82061734	.	+	0	ID=LotjaGi2g1v0343200.1.CDS.3;Parent=LotjaGi2g1v0343200.1
LjG1.1_chr2	PGSB	exon	82061896	82062023	.	+	.	ID=LotjaGi2g1v0343200.1.exon.4;Parent=LotjaGi2g1v0343200.1
LjG1.1_chr2	PGSB	CDS	82061896	82062023	.	+	0	ID=LotjaGi2g1v0343200.1.CDS.4;Parent=LotjaGi2g1v0343200.1
LjG1.1_chr2	PGSB	CDS	82062271	82062583	.	+	1	ID=LotjaGi2g1v0343200.1.CDS.5;Parent=LotjaGi2g1v0343200.1
LjG1.1_chr2	PGSB	exon	82062271	82063001	.	+	.	ID=LotjaGi2g1v0343200.1.exon.5;Parent=LotjaGi2g1v0343200.1
LjG1.1_chr2	PGSB	three_prime_UTR	82062584	82063001	.	+	.	ID=LotjaGi2g1v0343200.1.three_prime_UTR.2;Parent=LotjaGi2g1v0343200.1
###
LjG1.1_chr2	PGSB	gene	82066213	82072212	.	-	.	ID=LotjaGi2g1v0343300
LjG1.1_chr2	PGSB	mRNA	82066213	82072212	.	-	.	ID=LotjaGi2g1v0343300.1;Parent=LotjaGi2g1v0343300
LjG1.1_chr2	PGSB	three_prime_UTR	82066213	82067278	.	-	.	ID=LotjaGi2g1v0343300.1.three_prime_UTR.1;Parent=LotjaGi2g1v0343300.1
LjG1.1_chr2	PGSB	exon	82066213	82067402	.	-	.	ID=LotjaGi2g1v0343300.1.exon.1;Parent=LotjaGi2g1v0343300.1
LjG1.1_chr2	PGSB	CDS	82067279	82067402	.	-	1	ID=LotjaGi2g1v0343300.1.CDS.1;Parent=LotjaGi2g1v0343300.1
LjG1.1_chr2	PGSB	exon	82067586	82067714	.	-	.	ID=LotjaGi2g1v0343300.1.exon.2;Parent=LotjaGi2g1v0343300.1
LjG1.1_chr2	PGSB	CDS	82067586	82067714	.	-	1	ID=LotjaGi2g1v0343300.1.CDS.2;Parent=LotjaGi2g1v0343300.1
LjG1.1_chr2	PGSB	exon	82067807	82067855	.	-	.	ID=LotjaGi2g1v0343300.1.exon.3;Parent=LotjaGi2g1v0343300.1
LjG1.1_chr2	PGSB	CDS	82067807	82067855	.	-	2	ID=LotjaGi2g1v0343300.1.CDS.3;Parent=LotjaGi2g1v0343300.1
LjG1.1_chr2	PGSB	exon	82068469	82068514	.	-	.	ID=LotjaGi2g1v0343300.1.exon.4;Parent=LotjaGi2g1v0343300.1
LjG1.1_chr2	PGSB	CDS	82068469	82068514	.	-	0	ID=LotjaGi2g1v0343300.1.CDS.4;Parent=LotjaGi2g1v0343300.1
LjG1.1_chr2	PGSB	exon	82068612	82068655	.	-	.	ID=LotjaGi2g1v0343300.1.exon.5;Parent=LotjaGi2g1v0343300.1
LjG1.1_chr2	PGSB	CDS	82068612	82068655	.	-	2	ID=LotjaGi2g1v0343300.1.CDS.5;Parent=LotjaGi2g1v0343300.1
LjG1.1_chr2	PGSB	exon	82069043	82069734	.	-	.	ID=LotjaGi2g1v0343300.1.exon.6;Parent=LotjaGi2g1v0343300.1
LjG1.1_chr2	PGSB	CDS	82069043	82069734	.	-	1	ID=LotjaGi2g1v0343300.1.CDS.6;Parent=LotjaGi2g1v0343300.1
LjG1.1_chr2	PGSB	exon	82069943	82069995	.	-	.	ID=LotjaGi2g1v0343300.1.exon.7;Parent=LotjaGi2g1v0343300.1
LjG1.1_chr2	PGSB	CDS	82069943	82069995	.	-	0	ID=LotjaGi2g1v0343300.1.CDS.7;Parent=LotjaGi2g1v0343300.1
LjG1.1_chr2	PGSB	exon	82070076	82070124	.	-	.	ID=LotjaGi2g1v0343300.1.exon.8;Parent=LotjaGi2g1v0343300.1
LjG1.1_chr2	PGSB	CDS	82070076	82070124	.	-	1	ID=LotjaGi2g1v0343300.1.CDS.8;Parent=LotjaGi2g1v0343300.1
LjG1.1_chr2	PGSB	exon	82070288	82070425	.	-	.	ID=LotjaGi2g1v0343300.1.exon.9;Parent=LotjaGi2g1v0343300.1
LjG1.1_chr2	PGSB	CDS	82070288	82070425	.	-	1	ID=LotjaGi2g1v0343300.1.CDS.9;Parent=LotjaGi2g1v0343300.1
LjG1.1_chr2	PGSB	CDS	82070571	82070686	.	-	0	ID=LotjaGi2g1v0343300.1.CDS.10;Parent=LotjaGi2g1v0343300.1
LjG1.1_chr2	PGSB	exon	82070571	82072212	.	-	.	ID=LotjaGi2g1v0343300.1.exon.10;Parent=LotjaGi2g1v0343300.1
LjG1.1_chr2	PGSB	five_prime_UTR	82070687	82072212	.	-	.	ID=LotjaGi2g1v0343300.1.five_prime_UTR.2;Parent=LotjaGi2g1v0343300.1
LjG1.1_chr2	PGSB	mRNA	82066896	82072025	.	-	.	ID=LotjaGi2g1v0343300.2;Parent=LotjaGi2g1v0343300
LjG1.1_chr2	PGSB	three_prime_UTR	82066896	82067278	.	-	.	ID=LotjaGi2g1v0343300.2.three_prime_UTR.1;Parent=LotjaGi2g1v0343300.2
LjG1.1_chr2	PGSB	exon	82066896	82067402	.	-	.	ID=LotjaGi2g1v0343300.2.exon.1;Parent=LotjaGi2g1v0343300.2
LjG1.1_chr2	PGSB	CDS	82067279	82067402	.	-	1	ID=LotjaGi2g1v0343300.2.CDS.1;Parent=LotjaGi2g1v0343300.2
LjG1.1_chr2	PGSB	exon	82067586	82067714	.	-	.	ID=LotjaGi2g1v0343300.2.exon.2;Parent=LotjaGi2g1v0343300.2
LjG1.1_chr2	PGSB	CDS	82067586	82067714	.	-	1	ID=LotjaGi2g1v0343300.2.CDS.2;Parent=LotjaGi2g1v0343300.2
LjG1.1_chr2	PGSB	exon	82067807	82067855	.	-	.	ID=LotjaGi2g1v0343300.2.exon.3;Parent=LotjaGi2g1v0343300.2
LjG1.1_chr2	PGSB	CDS	82067807	82067855	.	-	2	ID=LotjaGi2g1v0343300.2.CDS.3;Parent=LotjaGi2g1v0343300.2
LjG1.1_chr2	PGSB	exon	82068469	82068514	.	-	.	ID=LotjaGi2g1v0343300.2.exon.4;Parent=LotjaGi2g1v0343300.2
LjG1.1_chr2	PGSB	CDS	82068469	82068514	.	-	0	ID=LotjaGi2g1v0343300.2.CDS.4;Parent=LotjaGi2g1v0343300.2
LjG1.1_chr2	PGSB	exon	82068612	82068655	.	-	.	ID=LotjaGi2g1v0343300.2.exon.5;Parent=LotjaGi2g1v0343300.2
LjG1.1_chr2	PGSB	CDS	82068612	82068655	.	-	2	ID=LotjaGi2g1v0343300.2.CDS.5;Parent=LotjaGi2g1v0343300.2
LjG1.1_chr2	PGSB	exon	82069043	82069734	.	-	.	ID=LotjaGi2g1v0343300.2.exon.6;Parent=LotjaGi2g1v0343300.2
LjG1.1_chr2	PGSB	CDS	82069043	82069734	.	-	1	ID=LotjaGi2g1v0343300.2.CDS.6;Parent=LotjaGi2g1v0343300.2
LjG1.1_chr2	PGSB	exon	82069943	82069995	.	-	.	ID=LotjaGi2g1v0343300.2.exon.7;Parent=LotjaGi2g1v0343300.2
LjG1.1_chr2	PGSB	CDS	82069943	82069995	.	-	0	ID=LotjaGi2g1v0343300.2.CDS.7;Parent=LotjaGi2g1v0343300.2
LjG1.1_chr2	PGSB	exon	82070076	82070124	.	-	.	ID=LotjaGi2g1v0343300.2.exon.8;Parent=LotjaGi2g1v0343300.2
LjG1.1_chr2	PGSB	CDS	82070076	82070124	.	-	1	ID=LotjaGi2g1v0343300.2.CDS.8;Parent=LotjaGi2g1v0343300.2
LjG1.1_chr2	PGSB	exon	82070288	82070425	.	-	.	ID=LotjaGi2g1v0343300.2.exon.9;Parent=LotjaGi2g1v0343300.2
LjG1.1_chr2	PGSB	CDS	82070288	82070425	.	-	1	ID=LotjaGi2g1v0343300.2.CDS.9;Parent=LotjaGi2g1v0343300.2
LjG1.1_chr2	PGSB	exon	82070571	82070617	.	-	.	ID=LotjaGi2g1v0343300.2.exon.10;Parent=LotjaGi2g1v0343300.2
LjG1.1_chr2	PGSB	CDS	82070571	82070617	.	-	0	ID=LotjaGi2g1v0343300.2.CDS.10;Parent=LotjaGi2g1v0343300.2
LjG1.1_chr2	PGSB	CDS	82071150	82071335	.	-	0	ID=LotjaGi2g1v0343300.2.CDS.11;Parent=LotjaGi2g1v0343300.2
LjG1.1_chr2	PGSB	exon	82071150	82071418	.	-	.	ID=LotjaGi2g1v0343300.2.exon.11;Parent=LotjaGi2g1v0343300.2
LjG1.1_chr2	PGSB	five_prime_UTR	82071336	82071418	.	-	.	ID=LotjaGi2g1v0343300.2.five_prime_UTR.2;Parent=LotjaGi2g1v0343300.2
LjG1.1_chr2	PGSB	exon	82071800	82072025	.	-	.	ID=LotjaGi2g1v0343300.2.exon.12;Parent=LotjaGi2g1v0343300.2
LjG1.1_chr2	PGSB	five_prime_UTR	82071800	82072025	.	-	.	ID=LotjaGi2g1v0343300.2.five_prime_UTR.3;Parent=LotjaGi2g1v0343300.2
LjG1.1_chr2	PGSB	mRNA	82066991	82072081	.	-	.	ID=LotjaGi2g1v0343300.3;Parent=LotjaGi2g1v0343300
LjG1.1_chr2	PGSB	three_prime_UTR	82066991	82067278	.	-	.	ID=LotjaGi2g1v0343300.3.three_prime_UTR.1;Parent=LotjaGi2g1v0343300.3
LjG1.1_chr2	PGSB	exon	82066991	82067402	.	-	.	ID=LotjaGi2g1v0343300.3.exon.1;Parent=LotjaGi2g1v0343300.3
LjG1.1_chr2	PGSB	CDS	82067279	82067402	.	-	1	ID=LotjaGi2g1v0343300.3.CDS.1;Parent=LotjaGi2g1v0343300.3
LjG1.1_chr2	PGSB	exon	82067586	82067714	.	-	.	ID=LotjaGi2g1v0343300.3.exon.2;Parent=LotjaGi2g1v0343300.3
LjG1.1_chr2	PGSB	CDS	82067586	82067714	.	-	1	ID=LotjaGi2g1v0343300.3.CDS.2;Parent=LotjaGi2g1v0343300.3
LjG1.1_chr2	PGSB	exon	82067807	82067855	.	-	.	ID=LotjaGi2g1v0343300.3.exon.3;Parent=LotjaGi2g1v0343300.3
LjG1.1_chr2	PGSB	CDS	82067807	82067855	.	-	2	ID=LotjaGi2g1v0343300.3.CDS.3;Parent=LotjaGi2g1v0343300.3
LjG1.1_chr2	PGSB	exon	82068469	82068514	.	-	.	ID=LotjaGi2g1v0343300.3.exon.4;Parent=LotjaGi2g1v0343300.3
LjG1.1_chr2	PGSB	CDS	82068469	82068514	.	-	0	ID=LotjaGi2g1v0343300.3.CDS.4;Parent=LotjaGi2g1v0343300.3
LjG1.1_chr2	PGSB	exon	82068612	82068655	.	-	.	ID=LotjaGi2g1v0343300.3.exon.5;Parent=LotjaGi2g1v0343300.3
LjG1.1_chr2	PGSB	CDS	82068612	82068655	.	-	2	ID=LotjaGi2g1v0343300.3.CDS.5;Parent=LotjaGi2g1v0343300.3
LjG1.1_chr2	PGSB	exon	82069043	82069734	.	-	.	ID=LotjaGi2g1v0343300.3.exon.6;Parent=LotjaGi2g1v0343300.3
LjG1.1_chr2	PGSB	CDS	82069043	82069734	.	-	1	ID=LotjaGi2g1v0343300.3.CDS.6;Parent=LotjaGi2g1v0343300.3
LjG1.1_chr2	PGSB	exon	82069943	82069995	.	-	.	ID=LotjaGi2g1v0343300.3.exon.7;Parent=LotjaGi2g1v0343300.3
LjG1.1_chr2	PGSB	CDS	82069943	82069995	.	-	0	ID=LotjaGi2g1v0343300.3.CDS.7;Parent=LotjaGi2g1v0343300.3
LjG1.1_chr2	PGSB	exon	82070076	82070124	.	-	.	ID=LotjaGi2g1v0343300.3.exon.8;Parent=LotjaGi2g1v0343300.3
LjG1.1_chr2	PGSB	CDS	82070076	82070124	.	-	1	ID=LotjaGi2g1v0343300.3.CDS.8;Parent=LotjaGi2g1v0343300.3
LjG1.1_chr2	PGSB	exon	82070288	82070425	.	-	.	ID=LotjaGi2g1v0343300.3.exon.9;Parent=LotjaGi2g1v0343300.3
LjG1.1_chr2	PGSB	CDS	82070288	82070425	.	-	1	ID=LotjaGi2g1v0343300.3.CDS.9;Parent=LotjaGi2g1v0343300.3
LjG1.1_chr2	PGSB	exon	82070571	82070617	.	-	.	ID=LotjaGi2g1v0343300.3.exon.10;Parent=LotjaGi2g1v0343300.3
LjG1.1_chr2	PGSB	CDS	82070571	82070617	.	-	0	ID=LotjaGi2g1v0343300.3.CDS.10;Parent=LotjaGi2g1v0343300.3
LjG1.1_chr2	PGSB	CDS	82071150	82071335	.	-	0	ID=LotjaGi2g1v0343300.3.CDS.11;Parent=LotjaGi2g1v0343300.3
LjG1.1_chr2	PGSB	exon	82071150	82072081	.	-	.	ID=LotjaGi2g1v0343300.3.exon.11;Parent=LotjaGi2g1v0343300.3
LjG1.1_chr2	PGSB	five_prime_UTR	82071336	82072081	.	-	.	ID=LotjaGi2g1v0343300.3.five_prime_UTR.2;Parent=LotjaGi2g1v0343300.3
###
LjG1.1_chr2	PGSB	gene	82074441	82085023	.	-	.	ID=LotjaGi2g1v0343400
LjG1.1_chr2	PGSB	mRNA	82074441	82085023	.	-	.	ID=LotjaGi2g1v0343400.1;Parent=LotjaGi2g1v0343400
LjG1.1_chr2	PGSB	three_prime_UTR	82074441	82075092	.	-	.	ID=LotjaGi2g1v0343400.1.three_prime_UTR.1;Parent=LotjaGi2g1v0343400.1
LjG1.1_chr2	PGSB	exon	82074441	82075576	.	-	.	ID=LotjaGi2g1v0343400.1.exon.1;Parent=LotjaGi2g1v0343400.1
LjG1.1_chr2	PGSB	CDS	82075093	82075576	.	-	1	ID=LotjaGi2g1v0343400.1.CDS.1;Parent=LotjaGi2g1v0343400.1
LjG1.1_chr2	PGSB	CDS	82084431	82084873	.	-	0	ID=LotjaGi2g1v0343400.1.CDS.2;Parent=LotjaGi2g1v0343400.1
LjG1.1_chr2	PGSB	exon	82084431	82085023	.	-	.	ID=LotjaGi2g1v0343400.1.exon.2;Parent=LotjaGi2g1v0343400.1
LjG1.1_chr2	PGSB	five_prime_UTR	82084874	82085023	.	-	.	ID=LotjaGi2g1v0343400.1.five_prime_UTR.2;Parent=LotjaGi2g1v0343400.1
###
###
LjG1.1_chr2	PGSB	gene	82086118	82094088	.	+	.	ID=LotjaGi2g1v0343600
LjG1.1_chr2	PGSB	mRNA	82086118	82094088	.	+	.	ID=LotjaGi2g1v0343600.1;Parent=LotjaGi2g1v0343600
LjG1.1_chr2	PGSB	exon	82086118	82086570	.	+	.	ID=LotjaGi2g1v0343600.1.exon.1;Parent=LotjaGi2g1v0343600.1
LjG1.1_chr2	PGSB	five_prime_UTR	82086118	82086570	.	+	.	ID=LotjaGi2g1v0343600.1.five_prime_UTR.1;Parent=LotjaGi2g1v0343600.1
LjG1.1_chr2	PGSB	five_prime_UTR	82086962	82087050	.	+	.	ID=LotjaGi2g1v0343600.1.five_prime_UTR.2;Parent=LotjaGi2g1v0343600.1
LjG1.1_chr2	PGSB	exon	82086962	82087203	.	+	.	ID=LotjaGi2g1v0343600.1.exon.2;Parent=LotjaGi2g1v0343600.1
LjG1.1_chr2	PGSB	CDS	82087051	82087203	.	+	0	ID=LotjaGi2g1v0343600.1.CDS.1;Parent=LotjaGi2g1v0343600.1
LjG1.1_chr2	PGSB	exon	82088448	82088700	.	+	.	ID=LotjaGi2g1v0343600.1.exon.3;Parent=LotjaGi2g1v0343600.1
LjG1.1_chr2	PGSB	CDS	82088448	82088700	.	+	0	ID=LotjaGi2g1v0343600.1.CDS.2;Parent=LotjaGi2g1v0343600.1
LjG1.1_chr2	PGSB	exon	82088862	82090072	.	+	.	ID=LotjaGi2g1v0343600.1.exon.4;Parent=LotjaGi2g1v0343600.1
LjG1.1_chr2	PGSB	CDS	82088862	82090072	.	+	2	ID=LotjaGi2g1v0343600.1.CDS.3;Parent=LotjaGi2g1v0343600.1
LjG1.1_chr2	PGSB	CDS	82092033	82092254	.	+	0	ID=LotjaGi2g1v0343600.1.CDS.4;Parent=LotjaGi2g1v0343600.1
LjG1.1_chr2	PGSB	exon	82092033	82094088	.	+	.	ID=LotjaGi2g1v0343600.1.exon.5;Parent=LotjaGi2g1v0343600.1
LjG1.1_chr2	PGSB	three_prime_UTR	82092255	82094088	.	+	.	ID=LotjaGi2g1v0343600.1.three_prime_UTR.3;Parent=LotjaGi2g1v0343600.1
LjG1.1_chr2	PGSB	mRNA	82086151	82093656	.	+	.	ID=LotjaGi2g1v0343600.2;Parent=LotjaGi2g1v0343600
LjG1.1_chr2	PGSB	exon	82086151	82086570	.	+	.	ID=LotjaGi2g1v0343600.2.exon.1;Parent=LotjaGi2g1v0343600.2
LjG1.1_chr2	PGSB	five_prime_UTR	82086151	82086570	.	+	.	ID=LotjaGi2g1v0343600.2.five_prime_UTR.1;Parent=LotjaGi2g1v0343600.2
LjG1.1_chr2	PGSB	five_prime_UTR	82086962	82087050	.	+	.	ID=LotjaGi2g1v0343600.2.five_prime_UTR.2;Parent=LotjaGi2g1v0343600.2
LjG1.1_chr2	PGSB	exon	82086962	82087203	.	+	.	ID=LotjaGi2g1v0343600.2.exon.2;Parent=LotjaGi2g1v0343600.2
LjG1.1_chr2	PGSB	CDS	82087051	82087203	.	+	0	ID=LotjaGi2g1v0343600.2.CDS.1;Parent=LotjaGi2g1v0343600.2
LjG1.1_chr2	PGSB	exon	82088448	82088700	.	+	.	ID=LotjaGi2g1v0343600.2.exon.3;Parent=LotjaGi2g1v0343600.2
LjG1.1_chr2	PGSB	CDS	82088448	82088700	.	+	0	ID=LotjaGi2g1v0343600.2.CDS.2;Parent=LotjaGi2g1v0343600.2
LjG1.1_chr2	PGSB	exon	82088862	82090072	.	+	.	ID=LotjaGi2g1v0343600.2.exon.4;Parent=LotjaGi2g1v0343600.2
LjG1.1_chr2	PGSB	CDS	82088862	82090072	.	+	2	ID=LotjaGi2g1v0343600.2.CDS.3;Parent=LotjaGi2g1v0343600.2
LjG1.1_chr2	PGSB	exon	82092033	82092180	.	+	.	ID=LotjaGi2g1v0343600.2.exon.5;Parent=LotjaGi2g1v0343600.2
LjG1.1_chr2	PGSB	CDS	82092033	82092180	.	+	0	ID=LotjaGi2g1v0343600.2.CDS.4;Parent=LotjaGi2g1v0343600.2
LjG1.1_chr2	PGSB	CDS	82092690	82093009	.	+	2	ID=LotjaGi2g1v0343600.2.CDS.5;Parent=LotjaGi2g1v0343600.2
LjG1.1_chr2	PGSB	exon	82092690	82093656	.	+	.	ID=LotjaGi2g1v0343600.2.exon.6;Parent=LotjaGi2g1v0343600.2
LjG1.1_chr2	PGSB	three_prime_UTR	82093010	82093656	.	+	.	ID=LotjaGi2g1v0343600.2.three_prime_UTR.3;Parent=LotjaGi2g1v0343600.2
LjG1.1_chr2	PGSB	mRNA	82087051	82093009	.	+	.	ID=LotjaGi2g1v0343600.3;Parent=LotjaGi2g1v0343600
LjG1.1_chr2	PGSB	exon	82087051	82087203	.	+	.	ID=LotjaGi2g1v0343600.3.exon.1;Parent=LotjaGi2g1v0343600.3
LjG1.1_chr2	PGSB	CDS	82087051	82087203	.	+	0	ID=LotjaGi2g1v0343600.3.CDS.1;Parent=LotjaGi2g1v0343600.3
LjG1.1_chr2	PGSB	exon	82088448	82088700	.	+	.	ID=LotjaGi2g1v0343600.3.exon.2;Parent=LotjaGi2g1v0343600.3
LjG1.1_chr2	PGSB	CDS	82088448	82088700	.	+	0	ID=LotjaGi2g1v0343600.3.CDS.2;Parent=LotjaGi2g1v0343600.3
LjG1.1_chr2	PGSB	exon	82088862	82090072	.	+	.	ID=LotjaGi2g1v0343600.3.exon.3;Parent=LotjaGi2g1v0343600.3
LjG1.1_chr2	PGSB	CDS	82088862	82090072	.	+	2	ID=LotjaGi2g1v0343600.3.CDS.3;Parent=LotjaGi2g1v0343600.3
LjG1.1_chr2	PGSB	exon	82092033	82092180	.	+	.	ID=LotjaGi2g1v0343600.3.exon.4;Parent=LotjaGi2g1v0343600.3
LjG1.1_chr2	PGSB	CDS	82092033	82092180	.	+	0	ID=LotjaGi2g1v0343600.3.CDS.4;Parent=LotjaGi2g1v0343600.3
LjG1.1_chr2	PGSB	exon	82092690	82093009	.	+	.	ID=LotjaGi2g1v0343600.3.exon.5;Parent=LotjaGi2g1v0343600.3
LjG1.1_chr2	PGSB	CDS	82092690	82093009	.	+	2	ID=LotjaGi2g1v0343600.3.CDS.5;Parent=LotjaGi2g1v0343600.3
###
LjG1.1_chr2	PGSB	gene	82094158	82098706	.	+	.	ID=LotjaGi2g1v0343700
LjG1.1_chr2	PGSB	mRNA	82094158	82098706	.	+	.	ID=LotjaGi2g1v0343700.1;Parent=LotjaGi2g1v0343700
LjG1.1_chr2	PGSB	five_prime_UTR	82094158	82094249	.	+	.	ID=LotjaGi2g1v0343700.1.five_prime_UTR.1;Parent=LotjaGi2g1v0343700.1
LjG1.1_chr2	PGSB	exon	82094158	82094284	.	+	.	ID=LotjaGi2g1v0343700.1.exon.1;Parent=LotjaGi2g1v0343700.1
LjG1.1_chr2	PGSB	CDS	82094250	82094284	.	+	0	ID=LotjaGi2g1v0343700.1.CDS.1;Parent=LotjaGi2g1v0343700.1
LjG1.1_chr2	PGSB	exon	82094545	82094578	.	+	.	ID=LotjaGi2g1v0343700.1.exon.2;Parent=LotjaGi2g1v0343700.1
LjG1.1_chr2	PGSB	CDS	82094545	82094578	.	+	1	ID=LotjaGi2g1v0343700.1.CDS.2;Parent=LotjaGi2g1v0343700.1
LjG1.1_chr2	PGSB	exon	82094659	82094834	.	+	.	ID=LotjaGi2g1v0343700.1.exon.3;Parent=LotjaGi2g1v0343700.1
LjG1.1_chr2	PGSB	CDS	82094659	82094834	.	+	0	ID=LotjaGi2g1v0343700.1.CDS.3;Parent=LotjaGi2g1v0343700.1
LjG1.1_chr2	PGSB	exon	82094926	82094977	.	+	.	ID=LotjaGi2g1v0343700.1.exon.4;Parent=LotjaGi2g1v0343700.1
LjG1.1_chr2	PGSB	CDS	82094926	82094977	.	+	1	ID=LotjaGi2g1v0343700.1.CDS.4;Parent=LotjaGi2g1v0343700.1
LjG1.1_chr2	PGSB	exon	82096344	82096411	.	+	.	ID=LotjaGi2g1v0343700.1.exon.5;Parent=LotjaGi2g1v0343700.1
LjG1.1_chr2	PGSB	CDS	82096344	82096411	.	+	0	ID=LotjaGi2g1v0343700.1.CDS.5;Parent=LotjaGi2g1v0343700.1
LjG1.1_chr2	PGSB	CDS	82096540	82096609	.	+	1	ID=LotjaGi2g1v0343700.1.CDS.6;Parent=LotjaGi2g1v0343700.1
LjG1.1_chr2	PGSB	exon	82096540	82098706	.	+	.	ID=LotjaGi2g1v0343700.1.exon.6;Parent=LotjaGi2g1v0343700.1
LjG1.1_chr2	PGSB	three_prime_UTR	82096610	82098706	.	+	.	ID=LotjaGi2g1v0343700.1.three_prime_UTR.2;Parent=LotjaGi2g1v0343700.1
###
LjG1.1_chr2	PGSB	gene	82094657	82098706	.	-	.	ID=LotjaGi2g1v0343800
LjG1.1_chr2	PGSB	mRNA	82094657	82098706	.	-	.	ID=LotjaGi2g1v0343800.1;Parent=LotjaGi2g1v0343800
LjG1.1_chr2	PGSB	three_prime_UTR	82094657	82097472	.	-	.	ID=LotjaGi2g1v0343800.1.three_prime_UTR.1;Parent=LotjaGi2g1v0343800.1
LjG1.1_chr2	PGSB	exon	82094657	82098139	.	-	.	ID=LotjaGi2g1v0343800.1.exon.1;Parent=LotjaGi2g1v0343800.1
LjG1.1_chr2	PGSB	CDS	82097473	82098139	.	-	1	ID=LotjaGi2g1v0343800.1.CDS.1;Parent=LotjaGi2g1v0343800.1
LjG1.1_chr2	PGSB	CDS	82098456	82098598	.	-	0	ID=LotjaGi2g1v0343800.1.CDS.2;Parent=LotjaGi2g1v0343800.1
LjG1.1_chr2	PGSB	exon	82098456	82098706	.	-	.	ID=LotjaGi2g1v0343800.1.exon.2;Parent=LotjaGi2g1v0343800.1
LjG1.1_chr2	PGSB	five_prime_UTR	82098599	82098706	.	-	.	ID=LotjaGi2g1v0343800.1.five_prime_UTR.2;Parent=LotjaGi2g1v0343800.1
###
LjG1.1_chr2	PGSB	gene	82099711	82101726	.	-	.	ID=LotjaGi2g1v0343900
LjG1.1_chr2	PGSB	mRNA	82099711	82101726	.	-	.	ID=LotjaGi2g1v0343900.1;Parent=LotjaGi2g1v0343900
LjG1.1_chr2	PGSB	exon	82099711	82100009	.	-	.	ID=LotjaGi2g1v0343900.1.exon.1;Parent=LotjaGi2g1v0343900.1
LjG1.1_chr2	PGSB	three_prime_UTR	82099711	82100009	.	-	.	ID=LotjaGi2g1v0343900.1.three_prime_UTR.1;Parent=LotjaGi2g1v0343900.1
LjG1.1_chr2	PGSB	three_prime_UTR	82100514	82100548	.	-	.	ID=LotjaGi2g1v0343900.1.three_prime_UTR.2;Parent=LotjaGi2g1v0343900.1
LjG1.1_chr2	PGSB	exon	82100514	82100637	.	-	.	ID=LotjaGi2g1v0343900.1.exon.2;Parent=LotjaGi2g1v0343900.1
LjG1.1_chr2	PGSB	CDS	82100549	82100637	.	-	2	ID=LotjaGi2g1v0343900.1.CDS.1;Parent=LotjaGi2g1v0343900.1
LjG1.1_chr2	PGSB	exon	82100774	82100822	.	-	.	ID=LotjaGi2g1v0343900.1.exon.3;Parent=LotjaGi2g1v0343900.1
LjG1.1_chr2	PGSB	CDS	82100774	82100822	.	-	0	ID=LotjaGi2g1v0343900.1.CDS.2;Parent=LotjaGi2g1v0343900.1
LjG1.1_chr2	PGSB	exon	82100919	82101014	.	-	.	ID=LotjaGi2g1v0343900.1.exon.4;Parent=LotjaGi2g1v0343900.1
LjG1.1_chr2	PGSB	CDS	82100919	82101014	.	-	0	ID=LotjaGi2g1v0343900.1.CDS.3;Parent=LotjaGi2g1v0343900.1
LjG1.1_chr2	PGSB	CDS	82101301	82101630	.	-	0	ID=LotjaGi2g1v0343900.1.CDS.4;Parent=LotjaGi2g1v0343900.1
LjG1.1_chr2	PGSB	exon	82101301	82101726	.	-	.	ID=LotjaGi2g1v0343900.1.exon.5;Parent=LotjaGi2g1v0343900.1
LjG1.1_chr2	PGSB	five_prime_UTR	82101631	82101726	.	-	.	ID=LotjaGi2g1v0343900.1.five_prime_UTR.3;Parent=LotjaGi2g1v0343900.1
###
LjG1.1_chr2	PGSB	gene	82103573	82106535	.	-	.	ID=LotjaGi2g1v0344000
LjG1.1_chr2	PGSB	mRNA	82103573	82106535	.	-	.	ID=LotjaGi2g1v0344000.1;Parent=LotjaGi2g1v0344000
LjG1.1_chr2	PGSB	three_prime_UTR	82103573	82104449	.	-	.	ID=LotjaGi2g1v0344000.1.three_prime_UTR.1;Parent=LotjaGi2g1v0344000.1
LjG1.1_chr2	PGSB	exon	82103573	82105904	.	-	.	ID=LotjaGi2g1v0344000.1.exon.1;Parent=LotjaGi2g1v0344000.1
LjG1.1_chr2	PGSB	CDS	82104450	82105904	.	-	0	ID=LotjaGi2g1v0344000.1.CDS.1;Parent=LotjaGi2g1v0344000.1
LjG1.1_chr2	PGSB	CDS	82106362	82106364	.	-	0	ID=LotjaGi2g1v0344000.1.CDS.2;Parent=LotjaGi2g1v0344000.1
LjG1.1_chr2	PGSB	exon	82106362	82106535	.	-	.	ID=LotjaGi2g1v0344000.1.exon.2;Parent=LotjaGi2g1v0344000.1
LjG1.1_chr2	PGSB	five_prime_UTR	82106365	82106535	.	-	.	ID=LotjaGi2g1v0344000.1.five_prime_UTR.2;Parent=LotjaGi2g1v0344000.1
LjG1.1_chr2	PGSB	mRNA	82103573	82106535	.	-	.	ID=LotjaGi2g1v0344000.2;Parent=LotjaGi2g1v0344000
LjG1.1_chr2	PGSB	three_prime_UTR	82103573	82104449	.	-	.	ID=LotjaGi2g1v0344000.2.three_prime_UTR.1;Parent=LotjaGi2g1v0344000.2
LjG1.1_chr2	PGSB	exon	82103573	82105904	.	-	.	ID=LotjaGi2g1v0344000.2.exon.1;Parent=LotjaGi2g1v0344000.2
LjG1.1_chr2	PGSB	CDS	82104450	82105859	.	-	0	ID=LotjaGi2g1v0344000.2.CDS.1;Parent=LotjaGi2g1v0344000.2
LjG1.1_chr2	PGSB	five_prime_UTR	82105860	82105904	.	-	.	ID=LotjaGi2g1v0344000.2.five_prime_UTR.2;Parent=LotjaGi2g1v0344000.2
LjG1.1_chr2	PGSB	exon	82106380	82106535	.	-	.	ID=LotjaGi2g1v0344000.2.exon.2;Parent=LotjaGi2g1v0344000.2
LjG1.1_chr2	PGSB	five_prime_UTR	82106380	82106535	.	-	.	ID=LotjaGi2g1v0344000.2.five_prime_UTR.3;Parent=LotjaGi2g1v0344000.2
LjG1.1_chr2	PGSB	mRNA	82104296	82105918	.	-	.	ID=LotjaGi2g1v0344000.3;Parent=LotjaGi2g1v0344000
LjG1.1_chr2	PGSB	exon	82104296	82104304	.	-	.	ID=LotjaGi2g1v0344000.3.exon.1;Parent=LotjaGi2g1v0344000.3
LjG1.1_chr2	PGSB	CDS	82104296	82104304	.	-	0	ID=LotjaGi2g1v0344000.3.CDS.1;Parent=LotjaGi2g1v0344000.3
LjG1.1_chr2	PGSB	CDS	82104459	82105859	.	-	0	ID=LotjaGi2g1v0344000.3.CDS.2;Parent=LotjaGi2g1v0344000.3
LjG1.1_chr2	PGSB	exon	82104459	82105918	.	-	.	ID=LotjaGi2g1v0344000.3.exon.2;Parent=LotjaGi2g1v0344000.3
LjG1.1_chr2	PGSB	mRNA	82104296	82106134	.	-	.	ID=LotjaGi2g1v0344000.4;Parent=LotjaGi2g1v0344000
LjG1.1_chr2	PGSB	exon	82104296	82104304	.	-	.	ID=LotjaGi2g1v0344000.4.exon.1;Parent=LotjaGi2g1v0344000.4
LjG1.1_chr2	PGSB	CDS	82104296	82104304	.	-	0	ID=LotjaGi2g1v0344000.4.CDS.1;Parent=LotjaGi2g1v0344000.4
LjG1.1_chr2	PGSB	CDS	82104459	82105859	.	-	0	ID=LotjaGi2g1v0344000.4.CDS.2;Parent=LotjaGi2g1v0344000.4
LjG1.1_chr2	PGSB	exon	82104459	82105904	.	-	.	ID=LotjaGi2g1v0344000.4.exon.2;Parent=LotjaGi2g1v0344000.4
LjG1.1_chr2	PGSB	five_prime_UTR	82105860	82105904	.	-	.	ID=LotjaGi2g1v0344000.4.five_prime_UTR.1;Parent=LotjaGi2g1v0344000.4
LjG1.1_chr2	PGSB	exon	82106094	82106134	.	-	.	ID=LotjaGi2g1v0344000.4.exon.3;Parent=LotjaGi2g1v0344000.4
LjG1.1_chr2	PGSB	five_prime_UTR	82106094	82106134	.	-	.	ID=LotjaGi2g1v0344000.4.five_prime_UTR.2;Parent=LotjaGi2g1v0344000.4
###
###
LjG1.1_chr2	PGSB	gene	82127040	82145619	.	+	.	ID=LotjaGi2g1v0344200
LjG1.1_chr2	PGSB	mRNA	82127040	82145619	.	+	.	ID=LotjaGi2g1v0344200.1;Parent=LotjaGi2g1v0344200
LjG1.1_chr2	PGSB	five_prime_UTR	82127040	82127591	.	+	.	ID=LotjaGi2g1v0344200.1.five_prime_UTR.1;Parent=LotjaGi2g1v0344200.1
LjG1.1_chr2	PGSB	exon	82127040	82127637	.	+	.	ID=LotjaGi2g1v0344200.1.exon.1;Parent=LotjaGi2g1v0344200.1
LjG1.1_chr2	PGSB	CDS	82127592	82127637	.	+	0	ID=LotjaGi2g1v0344200.1.CDS.1;Parent=LotjaGi2g1v0344200.1
LjG1.1_chr2	PGSB	exon	82128001	82128107	.	+	.	ID=LotjaGi2g1v0344200.1.exon.2;Parent=LotjaGi2g1v0344200.1
LjG1.1_chr2	PGSB	CDS	82128001	82128107	.	+	2	ID=LotjaGi2g1v0344200.1.CDS.2;Parent=LotjaGi2g1v0344200.1
LjG1.1_chr2	PGSB	exon	82128948	82129010	.	+	.	ID=LotjaGi2g1v0344200.1.exon.3;Parent=LotjaGi2g1v0344200.1
LjG1.1_chr2	PGSB	CDS	82128948	82129010	.	+	0	ID=LotjaGi2g1v0344200.1.CDS.3;Parent=LotjaGi2g1v0344200.1
LjG1.1_chr2	PGSB	exon	82129176	82129221	.	+	.	ID=LotjaGi2g1v0344200.1.exon.4;Parent=LotjaGi2g1v0344200.1
LjG1.1_chr2	PGSB	CDS	82129176	82129221	.	+	0	ID=LotjaGi2g1v0344200.1.CDS.4;Parent=LotjaGi2g1v0344200.1
LjG1.1_chr2	PGSB	exon	82130797	82131045	.	+	.	ID=LotjaGi2g1v0344200.1.exon.5;Parent=LotjaGi2g1v0344200.1
LjG1.1_chr2	PGSB	CDS	82130797	82131045	.	+	2	ID=LotjaGi2g1v0344200.1.CDS.5;Parent=LotjaGi2g1v0344200.1
LjG1.1_chr2	PGSB	exon	82131483	82131601	.	+	.	ID=LotjaGi2g1v0344200.1.exon.6;Parent=LotjaGi2g1v0344200.1
LjG1.1_chr2	PGSB	CDS	82131483	82131601	.	+	2	ID=LotjaGi2g1v0344200.1.CDS.6;Parent=LotjaGi2g1v0344200.1
LjG1.1_chr2	PGSB	exon	82132982	82133138	.	+	.	ID=LotjaGi2g1v0344200.1.exon.7;Parent=LotjaGi2g1v0344200.1
LjG1.1_chr2	PGSB	CDS	82132982	82133138	.	+	0	ID=LotjaGi2g1v0344200.1.CDS.7;Parent=LotjaGi2g1v0344200.1
LjG1.1_chr2	PGSB	exon	82133388	82134507	.	+	.	ID=LotjaGi2g1v0344200.1.exon.8;Parent=LotjaGi2g1v0344200.1
LjG1.1_chr2	PGSB	CDS	82133388	82134507	.	+	2	ID=LotjaGi2g1v0344200.1.CDS.8;Parent=LotjaGi2g1v0344200.1
LjG1.1_chr2	PGSB	exon	82135592	82135794	.	+	.	ID=LotjaGi2g1v0344200.1.exon.9;Parent=LotjaGi2g1v0344200.1
LjG1.1_chr2	PGSB	CDS	82135592	82135794	.	+	1	ID=LotjaGi2g1v0344200.1.CDS.9;Parent=LotjaGi2g1v0344200.1
LjG1.1_chr2	PGSB	exon	82135989	82136226	.	+	.	ID=LotjaGi2g1v0344200.1.exon.10;Parent=LotjaGi2g1v0344200.1
LjG1.1_chr2	PGSB	CDS	82135989	82136226	.	+	2	ID=LotjaGi2g1v0344200.1.CDS.10;Parent=LotjaGi2g1v0344200.1
LjG1.1_chr2	PGSB	exon	82136953	82137289	.	+	.	ID=LotjaGi2g1v0344200.1.exon.11;Parent=LotjaGi2g1v0344200.1
LjG1.1_chr2	PGSB	CDS	82136953	82137289	.	+	1	ID=LotjaGi2g1v0344200.1.CDS.11;Parent=LotjaGi2g1v0344200.1
LjG1.1_chr2	PGSB	exon	82137556	82137765	.	+	.	ID=LotjaGi2g1v0344200.1.exon.12;Parent=LotjaGi2g1v0344200.1
LjG1.1_chr2	PGSB	CDS	82137556	82137765	.	+	0	ID=LotjaGi2g1v0344200.1.CDS.12;Parent=LotjaGi2g1v0344200.1
LjG1.1_chr2	PGSB	exon	82137983	82138075	.	+	.	ID=LotjaGi2g1v0344200.1.exon.13;Parent=LotjaGi2g1v0344200.1
LjG1.1_chr2	PGSB	CDS	82137983	82138075	.	+	0	ID=LotjaGi2g1v0344200.1.CDS.13;Parent=LotjaGi2g1v0344200.1
LjG1.1_chr2	PGSB	exon	82138454	82138657	.	+	.	ID=LotjaGi2g1v0344200.1.exon.14;Parent=LotjaGi2g1v0344200.1
LjG1.1_chr2	PGSB	CDS	82138454	82138657	.	+	0	ID=LotjaGi2g1v0344200.1.CDS.14;Parent=LotjaGi2g1v0344200.1
LjG1.1_chr2	PGSB	exon	82139627	82139830	.	+	.	ID=LotjaGi2g1v0344200.1.exon.15;Parent=LotjaGi2g1v0344200.1
LjG1.1_chr2	PGSB	CDS	82139627	82139830	.	+	0	ID=LotjaGi2g1v0344200.1.CDS.15;Parent=LotjaGi2g1v0344200.1
LjG1.1_chr2	PGSB	exon	82140522	82141008	.	+	.	ID=LotjaGi2g1v0344200.1.exon.16;Parent=LotjaGi2g1v0344200.1
LjG1.1_chr2	PGSB	CDS	82140522	82141008	.	+	0	ID=LotjaGi2g1v0344200.1.CDS.16;Parent=LotjaGi2g1v0344200.1
LjG1.1_chr2	PGSB	exon	82141177	82141361	.	+	.	ID=LotjaGi2g1v0344200.1.exon.17;Parent=LotjaGi2g1v0344200.1
LjG1.1_chr2	PGSB	CDS	82141177	82141361	.	+	2	ID=LotjaGi2g1v0344200.1.CDS.17;Parent=LotjaGi2g1v0344200.1
LjG1.1_chr2	PGSB	exon	82141531	82141653	.	+	.	ID=LotjaGi2g1v0344200.1.exon.18;Parent=LotjaGi2g1v0344200.1
LjG1.1_chr2	PGSB	CDS	82141531	82141653	.	+	0	ID=LotjaGi2g1v0344200.1.CDS.18;Parent=LotjaGi2g1v0344200.1
LjG1.1_chr2	PGSB	exon	82142469	82142531	.	+	.	ID=LotjaGi2g1v0344200.1.exon.19;Parent=LotjaGi2g1v0344200.1
LjG1.1_chr2	PGSB	CDS	82142469	82142531	.	+	0	ID=LotjaGi2g1v0344200.1.CDS.19;Parent=LotjaGi2g1v0344200.1
LjG1.1_chr2	PGSB	exon	82142864	82143907	.	+	.	ID=LotjaGi2g1v0344200.1.exon.20;Parent=LotjaGi2g1v0344200.1
LjG1.1_chr2	PGSB	CDS	82142864	82143907	.	+	0	ID=LotjaGi2g1v0344200.1.CDS.20;Parent=LotjaGi2g1v0344200.1
LjG1.1_chr2	PGSB	CDS	82144719	82145084	.	+	0	ID=LotjaGi2g1v0344200.1.CDS.21;Parent=LotjaGi2g1v0344200.1
LjG1.1_chr2	PGSB	exon	82144719	82145619	.	+	.	ID=LotjaGi2g1v0344200.1.exon.21;Parent=LotjaGi2g1v0344200.1
LjG1.1_chr2	PGSB	three_prime_UTR	82145085	82145619	.	+	.	ID=LotjaGi2g1v0344200.1.three_prime_UTR.2;Parent=LotjaGi2g1v0344200.1
LjG1.1_chr2	PGSB	mRNA	82127040	82145619	.	+	.	ID=LotjaGi2g1v0344200.2;Parent=LotjaGi2g1v0344200
LjG1.1_chr2	PGSB	five_prime_UTR	82127040	82127591	.	+	.	ID=LotjaGi2g1v0344200.2.five_prime_UTR.1;Parent=LotjaGi2g1v0344200.2
LjG1.1_chr2	PGSB	exon	82127040	82127637	.	+	.	ID=LotjaGi2g1v0344200.2.exon.1;Parent=LotjaGi2g1v0344200.2
LjG1.1_chr2	PGSB	CDS	82127592	82127637	.	+	0	ID=LotjaGi2g1v0344200.2.CDS.1;Parent=LotjaGi2g1v0344200.2
LjG1.1_chr2	PGSB	exon	82128001	82128107	.	+	.	ID=LotjaGi2g1v0344200.2.exon.2;Parent=LotjaGi2g1v0344200.2
LjG1.1_chr2	PGSB	CDS	82128001	82128107	.	+	2	ID=LotjaGi2g1v0344200.2.CDS.2;Parent=LotjaGi2g1v0344200.2
LjG1.1_chr2	PGSB	exon	82128948	82129010	.	+	.	ID=LotjaGi2g1v0344200.2.exon.3;Parent=LotjaGi2g1v0344200.2
LjG1.1_chr2	PGSB	CDS	82128948	82129010	.	+	0	ID=LotjaGi2g1v0344200.2.CDS.3;Parent=LotjaGi2g1v0344200.2
LjG1.1_chr2	PGSB	exon	82129176	82129221	.	+	.	ID=LotjaGi2g1v0344200.2.exon.4;Parent=LotjaGi2g1v0344200.2
LjG1.1_chr2	PGSB	CDS	82129176	82129221	.	+	0	ID=LotjaGi2g1v0344200.2.CDS.4;Parent=LotjaGi2g1v0344200.2
LjG1.1_chr2	PGSB	exon	82130797	82131045	.	+	.	ID=LotjaGi2g1v0344200.2.exon.5;Parent=LotjaGi2g1v0344200.2
LjG1.1_chr2	PGSB	CDS	82130797	82131045	.	+	2	ID=LotjaGi2g1v0344200.2.CDS.5;Parent=LotjaGi2g1v0344200.2
LjG1.1_chr2	PGSB	exon	82131483	82131601	.	+	.	ID=LotjaGi2g1v0344200.2.exon.6;Parent=LotjaGi2g1v0344200.2
LjG1.1_chr2	PGSB	CDS	82131483	82131601	.	+	2	ID=LotjaGi2g1v0344200.2.CDS.6;Parent=LotjaGi2g1v0344200.2
LjG1.1_chr2	PGSB	exon	82132982	82133138	.	+	.	ID=LotjaGi2g1v0344200.2.exon.7;Parent=LotjaGi2g1v0344200.2
LjG1.1_chr2	PGSB	CDS	82132982	82133138	.	+	0	ID=LotjaGi2g1v0344200.2.CDS.7;Parent=LotjaGi2g1v0344200.2
LjG1.1_chr2	PGSB	exon	82133388	82134507	.	+	.	ID=LotjaGi2g1v0344200.2.exon.8;Parent=LotjaGi2g1v0344200.2
LjG1.1_chr2	PGSB	CDS	82133388	82134507	.	+	2	ID=LotjaGi2g1v0344200.2.CDS.8;Parent=LotjaGi2g1v0344200.2
LjG1.1_chr2	PGSB	exon	82135592	82135794	.	+	.	ID=LotjaGi2g1v0344200.2.exon.9;Parent=LotjaGi2g1v0344200.2
LjG1.1_chr2	PGSB	CDS	82135592	82135794	.	+	1	ID=LotjaGi2g1v0344200.2.CDS.9;Parent=LotjaGi2g1v0344200.2
LjG1.1_chr2	PGSB	exon	82135989	82136226	.	+	.	ID=LotjaGi2g1v0344200.2.exon.10;Parent=LotjaGi2g1v0344200.2
LjG1.1_chr2	PGSB	CDS	82135989	82136226	.	+	2	ID=LotjaGi2g1v0344200.2.CDS.10;Parent=LotjaGi2g1v0344200.2
LjG1.1_chr2	PGSB	exon	82136953	82137289	.	+	.	ID=LotjaGi2g1v0344200.2.exon.11;Parent=LotjaGi2g1v0344200.2
LjG1.1_chr2	PGSB	CDS	82136953	82137289	.	+	1	ID=LotjaGi2g1v0344200.2.CDS.11;Parent=LotjaGi2g1v0344200.2
LjG1.1_chr2	PGSB	exon	82137556	82137765	.	+	.	ID=LotjaGi2g1v0344200.2.exon.12;Parent=LotjaGi2g1v0344200.2
LjG1.1_chr2	PGSB	CDS	82137556	82137765	.	+	0	ID=LotjaGi2g1v0344200.2.CDS.12;Parent=LotjaGi2g1v0344200.2
LjG1.1_chr2	PGSB	exon	82137983	82138075	.	+	.	ID=LotjaGi2g1v0344200.2.exon.13;Parent=LotjaGi2g1v0344200.2
LjG1.1_chr2	PGSB	CDS	82137983	82138075	.	+	0	ID=LotjaGi2g1v0344200.2.CDS.13;Parent=LotjaGi2g1v0344200.2
LjG1.1_chr2	PGSB	exon	82138454	82138657	.	+	.	ID=LotjaGi2g1v0344200.2.exon.14;Parent=LotjaGi2g1v0344200.2
LjG1.1_chr2	PGSB	CDS	82138454	82138657	.	+	0	ID=LotjaGi2g1v0344200.2.CDS.14;Parent=LotjaGi2g1v0344200.2
LjG1.1_chr2	PGSB	exon	82139627	82139830	.	+	.	ID=LotjaGi2g1v0344200.2.exon.15;Parent=LotjaGi2g1v0344200.2
LjG1.1_chr2	PGSB	CDS	82139627	82139830	.	+	0	ID=LotjaGi2g1v0344200.2.CDS.15;Parent=LotjaGi2g1v0344200.2
LjG1.1_chr2	PGSB	exon	82140522	82141008	.	+	.	ID=LotjaGi2g1v0344200.2.exon.16;Parent=LotjaGi2g1v0344200.2
LjG1.1_chr2	PGSB	CDS	82140522	82141008	.	+	0	ID=LotjaGi2g1v0344200.2.CDS.16;Parent=LotjaGi2g1v0344200.2
LjG1.1_chr2	PGSB	exon	82141177	82141361	.	+	.	ID=LotjaGi2g1v0344200.2.exon.17;Parent=LotjaGi2g1v0344200.2
LjG1.1_chr2	PGSB	CDS	82141177	82141361	.	+	2	ID=LotjaGi2g1v0344200.2.CDS.17;Parent=LotjaGi2g1v0344200.2
LjG1.1_chr2	PGSB	exon	82141531	82141653	.	+	.	ID=LotjaGi2g1v0344200.2.exon.18;Parent=LotjaGi2g1v0344200.2
LjG1.1_chr2	PGSB	CDS	82141531	82141653	.	+	0	ID=LotjaGi2g1v0344200.2.CDS.18;Parent=LotjaGi2g1v0344200.2
LjG1.1_chr2	PGSB	exon	82142475	82142531	.	+	.	ID=LotjaGi2g1v0344200.2.exon.19;Parent=LotjaGi2g1v0344200.2
LjG1.1_chr2	PGSB	CDS	82142475	82142531	.	+	0	ID=LotjaGi2g1v0344200.2.CDS.19;Parent=LotjaGi2g1v0344200.2
LjG1.1_chr2	PGSB	exon	82142864	82143907	.	+	.	ID=LotjaGi2g1v0344200.2.exon.20;Parent=LotjaGi2g1v0344200.2
LjG1.1_chr2	PGSB	CDS	82142864	82143907	.	+	0	ID=LotjaGi2g1v0344200.2.CDS.20;Parent=LotjaGi2g1v0344200.2
LjG1.1_chr2	PGSB	CDS	82144719	82145084	.	+	0	ID=LotjaGi2g1v0344200.2.CDS.21;Parent=LotjaGi2g1v0344200.2
LjG1.1_chr2	PGSB	exon	82144719	82145619	.	+	.	ID=LotjaGi2g1v0344200.2.exon.21;Parent=LotjaGi2g1v0344200.2
LjG1.1_chr2	PGSB	three_prime_UTR	82145085	82145619	.	+	.	ID=LotjaGi2g1v0344200.2.three_prime_UTR.2;Parent=LotjaGi2g1v0344200.2
LjG1.1_chr2	PGSB	mRNA	82127736	82145084	.	+	.	ID=LotjaGi2g1v0344200.3;Parent=LotjaGi2g1v0344200
LjG1.1_chr2	PGSB	exon	82127736	82127741	.	+	.	ID=LotjaGi2g1v0344200.3.exon.1;Parent=LotjaGi2g1v0344200.3
LjG1.1_chr2	PGSB	five_prime_UTR	82127736	82127741	.	+	.	ID=LotjaGi2g1v0344200.3.five_prime_UTR.1;Parent=LotjaGi2g1v0344200.3
LjG1.1_chr2	PGSB	five_prime_UTR	82127964	82127987	.	+	.	ID=LotjaGi2g1v0344200.3.five_prime_UTR.2;Parent=LotjaGi2g1v0344200.3
LjG1.1_chr2	PGSB	exon	82127964	82128107	.	+	.	ID=LotjaGi2g1v0344200.3.exon.2;Parent=LotjaGi2g1v0344200.3
LjG1.1_chr2	PGSB	CDS	82127988	82128107	.	+	0	ID=LotjaGi2g1v0344200.3.CDS.1;Parent=LotjaGi2g1v0344200.3
LjG1.1_chr2	PGSB	exon	82128948	82129010	.	+	.	ID=LotjaGi2g1v0344200.3.exon.3;Parent=LotjaGi2g1v0344200.3
LjG1.1_chr2	PGSB	CDS	82128948	82129010	.	+	0	ID=LotjaGi2g1v0344200.3.CDS.2;Parent=LotjaGi2g1v0344200.3
LjG1.1_chr2	PGSB	exon	82129176	82129221	.	+	.	ID=LotjaGi2g1v0344200.3.exon.4;Parent=LotjaGi2g1v0344200.3
LjG1.1_chr2	PGSB	CDS	82129176	82129221	.	+	0	ID=LotjaGi2g1v0344200.3.CDS.3;Parent=LotjaGi2g1v0344200.3
LjG1.1_chr2	PGSB	exon	82130797	82131045	.	+	.	ID=LotjaGi2g1v0344200.3.exon.5;Parent=LotjaGi2g1v0344200.3
LjG1.1_chr2	PGSB	CDS	82130797	82131045	.	+	2	ID=LotjaGi2g1v0344200.3.CDS.4;Parent=LotjaGi2g1v0344200.3
LjG1.1_chr2	PGSB	exon	82131483	82131601	.	+	.	ID=LotjaGi2g1v0344200.3.exon.6;Parent=LotjaGi2g1v0344200.3
LjG1.1_chr2	PGSB	CDS	82131483	82131601	.	+	2	ID=LotjaGi2g1v0344200.3.CDS.5;Parent=LotjaGi2g1v0344200.3
LjG1.1_chr2	PGSB	exon	82132982	82133138	.	+	.	ID=LotjaGi2g1v0344200.3.exon.7;Parent=LotjaGi2g1v0344200.3
LjG1.1_chr2	PGSB	CDS	82132982	82133138	.	+	0	ID=LotjaGi2g1v0344200.3.CDS.6;Parent=LotjaGi2g1v0344200.3
LjG1.1_chr2	PGSB	exon	82133388	82134507	.	+	.	ID=LotjaGi2g1v0344200.3.exon.8;Parent=LotjaGi2g1v0344200.3
LjG1.1_chr2	PGSB	CDS	82133388	82134507	.	+	2	ID=LotjaGi2g1v0344200.3.CDS.7;Parent=LotjaGi2g1v0344200.3
LjG1.1_chr2	PGSB	exon	82135592	82135794	.	+	.	ID=LotjaGi2g1v0344200.3.exon.9;Parent=LotjaGi2g1v0344200.3
LjG1.1_chr2	PGSB	CDS	82135592	82135794	.	+	1	ID=LotjaGi2g1v0344200.3.CDS.8;Parent=LotjaGi2g1v0344200.3
LjG1.1_chr2	PGSB	exon	82135989	82136226	.	+	.	ID=LotjaGi2g1v0344200.3.exon.10;Parent=LotjaGi2g1v0344200.3
LjG1.1_chr2	PGSB	CDS	82135989	82136226	.	+	2	ID=LotjaGi2g1v0344200.3.CDS.9;Parent=LotjaGi2g1v0344200.3
LjG1.1_chr2	PGSB	exon	82136953	82137289	.	+	.	ID=LotjaGi2g1v0344200.3.exon.11;Parent=LotjaGi2g1v0344200.3
LjG1.1_chr2	PGSB	CDS	82136953	82137289	.	+	1	ID=LotjaGi2g1v0344200.3.CDS.10;Parent=LotjaGi2g1v0344200.3
LjG1.1_chr2	PGSB	exon	82137556	82137765	.	+	.	ID=LotjaGi2g1v0344200.3.exon.12;Parent=LotjaGi2g1v0344200.3
LjG1.1_chr2	PGSB	CDS	82137556	82137765	.	+	0	ID=LotjaGi2g1v0344200.3.CDS.11;Parent=LotjaGi2g1v0344200.3
LjG1.1_chr2	PGSB	exon	82137983	82138075	.	+	.	ID=LotjaGi2g1v0344200.3.exon.13;Parent=LotjaGi2g1v0344200.3
LjG1.1_chr2	PGSB	CDS	82137983	82138075	.	+	0	ID=LotjaGi2g1v0344200.3.CDS.12;Parent=LotjaGi2g1v0344200.3
LjG1.1_chr2	PGSB	exon	82138454	82138657	.	+	.	ID=LotjaGi2g1v0344200.3.exon.14;Parent=LotjaGi2g1v0344200.3
LjG1.1_chr2	PGSB	CDS	82138454	82138657	.	+	0	ID=LotjaGi2g1v0344200.3.CDS.13;Parent=LotjaGi2g1v0344200.3
LjG1.1_chr2	PGSB	exon	82139627	82139830	.	+	.	ID=LotjaGi2g1v0344200.3.exon.15;Parent=LotjaGi2g1v0344200.3
LjG1.1_chr2	PGSB	CDS	82139627	82139830	.	+	0	ID=LotjaGi2g1v0344200.3.CDS.14;Parent=LotjaGi2g1v0344200.3
LjG1.1_chr2	PGSB	exon	82140522	82141008	.	+	.	ID=LotjaGi2g1v0344200.3.exon.16;Parent=LotjaGi2g1v0344200.3
LjG1.1_chr2	PGSB	CDS	82140522	82141008	.	+	0	ID=LotjaGi2g1v0344200.3.CDS.15;Parent=LotjaGi2g1v0344200.3
LjG1.1_chr2	PGSB	exon	82141177	82141361	.	+	.	ID=LotjaGi2g1v0344200.3.exon.17;Parent=LotjaGi2g1v0344200.3
LjG1.1_chr2	PGSB	CDS	82141177	82141361	.	+	2	ID=LotjaGi2g1v0344200.3.CDS.16;Parent=LotjaGi2g1v0344200.3
LjG1.1_chr2	PGSB	exon	82142469	82142531	.	+	.	ID=LotjaGi2g1v0344200.3.exon.18;Parent=LotjaGi2g1v0344200.3
LjG1.1_chr2	PGSB	CDS	82142469	82142531	.	+	0	ID=LotjaGi2g1v0344200.3.CDS.17;Parent=LotjaGi2g1v0344200.3
LjG1.1_chr2	PGSB	exon	82142864	82143907	.	+	.	ID=LotjaGi2g1v0344200.3.exon.19;Parent=LotjaGi2g1v0344200.3
LjG1.1_chr2	PGSB	CDS	82142864	82143907	.	+	0	ID=LotjaGi2g1v0344200.3.CDS.18;Parent=LotjaGi2g1v0344200.3
LjG1.1_chr2	PGSB	exon	82144719	82145084	.	+	.	ID=LotjaGi2g1v0344200.3.exon.20;Parent=LotjaGi2g1v0344200.3
LjG1.1_chr2	PGSB	CDS	82144719	82145084	.	+	0	ID=LotjaGi2g1v0344200.3.CDS.19;Parent=LotjaGi2g1v0344200.3
LjG1.1_chr2	PGSB	mRNA	82127736	82145084	.	+	.	ID=LotjaGi2g1v0344200.4;Parent=LotjaGi2g1v0344200
LjG1.1_chr2	PGSB	exon	82127736	82127741	.	+	.	ID=LotjaGi2g1v0344200.4.exon.1;Parent=LotjaGi2g1v0344200.4
LjG1.1_chr2	PGSB	five_prime_UTR	82127736	82127741	.	+	.	ID=LotjaGi2g1v0344200.4.five_prime_UTR.1;Parent=LotjaGi2g1v0344200.4
LjG1.1_chr2	PGSB	five_prime_UTR	82127964	82127987	.	+	.	ID=LotjaGi2g1v0344200.4.five_prime_UTR.2;Parent=LotjaGi2g1v0344200.4
LjG1.1_chr2	PGSB	exon	82127964	82128107	.	+	.	ID=LotjaGi2g1v0344200.4.exon.2;Parent=LotjaGi2g1v0344200.4
LjG1.1_chr2	PGSB	CDS	82127988	82128107	.	+	0	ID=LotjaGi2g1v0344200.4.CDS.1;Parent=LotjaGi2g1v0344200.4
LjG1.1_chr2	PGSB	exon	82128948	82129010	.	+	.	ID=LotjaGi2g1v0344200.4.exon.3;Parent=LotjaGi2g1v0344200.4
LjG1.1_chr2	PGSB	CDS	82128948	82129010	.	+	0	ID=LotjaGi2g1v0344200.4.CDS.2;Parent=LotjaGi2g1v0344200.4
LjG1.1_chr2	PGSB	exon	82129176	82129221	.	+	.	ID=LotjaGi2g1v0344200.4.exon.4;Parent=LotjaGi2g1v0344200.4
LjG1.1_chr2	PGSB	CDS	82129176	82129221	.	+	0	ID=LotjaGi2g1v0344200.4.CDS.3;Parent=LotjaGi2g1v0344200.4
LjG1.1_chr2	PGSB	exon	82130797	82131045	.	+	.	ID=LotjaGi2g1v0344200.4.exon.5;Parent=LotjaGi2g1v0344200.4
LjG1.1_chr2	PGSB	CDS	82130797	82131045	.	+	2	ID=LotjaGi2g1v0344200.4.CDS.4;Parent=LotjaGi2g1v0344200.4
LjG1.1_chr2	PGSB	exon	82131483	82131601	.	+	.	ID=LotjaGi2g1v0344200.4.exon.6;Parent=LotjaGi2g1v0344200.4
LjG1.1_chr2	PGSB	CDS	82131483	82131601	.	+	2	ID=LotjaGi2g1v0344200.4.CDS.5;Parent=LotjaGi2g1v0344200.4
LjG1.1_chr2	PGSB	exon	82132982	82133138	.	+	.	ID=LotjaGi2g1v0344200.4.exon.7;Parent=LotjaGi2g1v0344200.4
LjG1.1_chr2	PGSB	CDS	82132982	82133138	.	+	0	ID=LotjaGi2g1v0344200.4.CDS.6;Parent=LotjaGi2g1v0344200.4
LjG1.1_chr2	PGSB	exon	82133388	82134507	.	+	.	ID=LotjaGi2g1v0344200.4.exon.8;Parent=LotjaGi2g1v0344200.4
LjG1.1_chr2	PGSB	CDS	82133388	82134507	.	+	2	ID=LotjaGi2g1v0344200.4.CDS.7;Parent=LotjaGi2g1v0344200.4
LjG1.1_chr2	PGSB	exon	82135592	82135794	.	+	.	ID=LotjaGi2g1v0344200.4.exon.9;Parent=LotjaGi2g1v0344200.4
LjG1.1_chr2	PGSB	CDS	82135592	82135794	.	+	1	ID=LotjaGi2g1v0344200.4.CDS.8;Parent=LotjaGi2g1v0344200.4
LjG1.1_chr2	PGSB	exon	82135989	82136226	.	+	.	ID=LotjaGi2g1v0344200.4.exon.10;Parent=LotjaGi2g1v0344200.4
LjG1.1_chr2	PGSB	CDS	82135989	82136226	.	+	2	ID=LotjaGi2g1v0344200.4.CDS.9;Parent=LotjaGi2g1v0344200.4
LjG1.1_chr2	PGSB	exon	82136953	82137289	.	+	.	ID=LotjaGi2g1v0344200.4.exon.11;Parent=LotjaGi2g1v0344200.4
LjG1.1_chr2	PGSB	CDS	82136953	82137289	.	+	1	ID=LotjaGi2g1v0344200.4.CDS.10;Parent=LotjaGi2g1v0344200.4
LjG1.1_chr2	PGSB	exon	82137556	82137765	.	+	.	ID=LotjaGi2g1v0344200.4.exon.12;Parent=LotjaGi2g1v0344200.4
LjG1.1_chr2	PGSB	CDS	82137556	82137765	.	+	0	ID=LotjaGi2g1v0344200.4.CDS.11;Parent=LotjaGi2g1v0344200.4
LjG1.1_chr2	PGSB	exon	82137983	82138075	.	+	.	ID=LotjaGi2g1v0344200.4.exon.13;Parent=LotjaGi2g1v0344200.4
LjG1.1_chr2	PGSB	CDS	82137983	82138075	.	+	0	ID=LotjaGi2g1v0344200.4.CDS.12;Parent=LotjaGi2g1v0344200.4
LjG1.1_chr2	PGSB	exon	82138454	82138657	.	+	.	ID=LotjaGi2g1v0344200.4.exon.14;Parent=LotjaGi2g1v0344200.4
LjG1.1_chr2	PGSB	CDS	82138454	82138657	.	+	0	ID=LotjaGi2g1v0344200.4.CDS.13;Parent=LotjaGi2g1v0344200.4
LjG1.1_chr2	PGSB	exon	82139627	82139830	.	+	.	ID=LotjaGi2g1v0344200.4.exon.15;Parent=LotjaGi2g1v0344200.4
LjG1.1_chr2	PGSB	CDS	82139627	82139830	.	+	0	ID=LotjaGi2g1v0344200.4.CDS.14;Parent=LotjaGi2g1v0344200.4
LjG1.1_chr2	PGSB	exon	82140522	82141008	.	+	.	ID=LotjaGi2g1v0344200.4.exon.16;Parent=LotjaGi2g1v0344200.4
LjG1.1_chr2	PGSB	CDS	82140522	82141008	.	+	0	ID=LotjaGi2g1v0344200.4.CDS.15;Parent=LotjaGi2g1v0344200.4
LjG1.1_chr2	PGSB	exon	82141177	82141361	.	+	.	ID=LotjaGi2g1v0344200.4.exon.17;Parent=LotjaGi2g1v0344200.4
LjG1.1_chr2	PGSB	CDS	82141177	82141361	.	+	2	ID=LotjaGi2g1v0344200.4.CDS.16;Parent=LotjaGi2g1v0344200.4
LjG1.1_chr2	PGSB	exon	82141531	82141653	.	+	.	ID=LotjaGi2g1v0344200.4.exon.18;Parent=LotjaGi2g1v0344200.4
LjG1.1_chr2	PGSB	CDS	82141531	82141653	.	+	0	ID=LotjaGi2g1v0344200.4.CDS.17;Parent=LotjaGi2g1v0344200.4
LjG1.1_chr2	PGSB	exon	82142469	82142531	.	+	.	ID=LotjaGi2g1v0344200.4.exon.19;Parent=LotjaGi2g1v0344200.4
LjG1.1_chr2	PGSB	CDS	82142469	82142531	.	+	0	ID=LotjaGi2g1v0344200.4.CDS.18;Parent=LotjaGi2g1v0344200.4
LjG1.1_chr2	PGSB	exon	82142864	82143907	.	+	.	ID=LotjaGi2g1v0344200.4.exon.20;Parent=LotjaGi2g1v0344200.4
LjG1.1_chr2	PGSB	CDS	82142864	82143907	.	+	0	ID=LotjaGi2g1v0344200.4.CDS.19;Parent=LotjaGi2g1v0344200.4
LjG1.1_chr2	PGSB	exon	82144719	82145084	.	+	.	ID=LotjaGi2g1v0344200.4.exon.21;Parent=LotjaGi2g1v0344200.4
LjG1.1_chr2	PGSB	CDS	82144719	82145084	.	+	0	ID=LotjaGi2g1v0344200.4.CDS.20;Parent=LotjaGi2g1v0344200.4
LjG1.1_chr2	PGSB	mRNA	82127736	82145084	.	+	.	ID=LotjaGi2g1v0344200.5;Parent=LotjaGi2g1v0344200
LjG1.1_chr2	PGSB	exon	82127736	82127741	.	+	.	ID=LotjaGi2g1v0344200.5.exon.1;Parent=LotjaGi2g1v0344200.5
LjG1.1_chr2	PGSB	five_prime_UTR	82127736	82127741	.	+	.	ID=LotjaGi2g1v0344200.5.five_prime_UTR.1;Parent=LotjaGi2g1v0344200.5
LjG1.1_chr2	PGSB	five_prime_UTR	82127964	82127987	.	+	.	ID=LotjaGi2g1v0344200.5.five_prime_UTR.2;Parent=LotjaGi2g1v0344200.5
LjG1.1_chr2	PGSB	exon	82127964	82128107	.	+	.	ID=LotjaGi2g1v0344200.5.exon.2;Parent=LotjaGi2g1v0344200.5
LjG1.1_chr2	PGSB	CDS	82127988	82128107	.	+	0	ID=LotjaGi2g1v0344200.5.CDS.1;Parent=LotjaGi2g1v0344200.5
LjG1.1_chr2	PGSB	exon	82128948	82129010	.	+	.	ID=LotjaGi2g1v0344200.5.exon.3;Parent=LotjaGi2g1v0344200.5
LjG1.1_chr2	PGSB	CDS	82128948	82129010	.	+	0	ID=LotjaGi2g1v0344200.5.CDS.2;Parent=LotjaGi2g1v0344200.5
LjG1.1_chr2	PGSB	exon	82129176	82129221	.	+	.	ID=LotjaGi2g1v0344200.5.exon.4;Parent=LotjaGi2g1v0344200.5
LjG1.1_chr2	PGSB	CDS	82129176	82129221	.	+	0	ID=LotjaGi2g1v0344200.5.CDS.3;Parent=LotjaGi2g1v0344200.5
LjG1.1_chr2	PGSB	exon	82130797	82131045	.	+	.	ID=LotjaGi2g1v0344200.5.exon.5;Parent=LotjaGi2g1v0344200.5
LjG1.1_chr2	PGSB	CDS	82130797	82131045	.	+	2	ID=LotjaGi2g1v0344200.5.CDS.4;Parent=LotjaGi2g1v0344200.5
LjG1.1_chr2	PGSB	exon	82131483	82131601	.	+	.	ID=LotjaGi2g1v0344200.5.exon.6;Parent=LotjaGi2g1v0344200.5
LjG1.1_chr2	PGSB	CDS	82131483	82131601	.	+	2	ID=LotjaGi2g1v0344200.5.CDS.5;Parent=LotjaGi2g1v0344200.5
LjG1.1_chr2	PGSB	exon	82132982	82133138	.	+	.	ID=LotjaGi2g1v0344200.5.exon.7;Parent=LotjaGi2g1v0344200.5
LjG1.1_chr2	PGSB	CDS	82132982	82133138	.	+	0	ID=LotjaGi2g1v0344200.5.CDS.6;Parent=LotjaGi2g1v0344200.5
LjG1.1_chr2	PGSB	exon	82133427	82134507	.	+	.	ID=LotjaGi2g1v0344200.5.exon.8;Parent=LotjaGi2g1v0344200.5
LjG1.1_chr2	PGSB	CDS	82133427	82134507	.	+	2	ID=LotjaGi2g1v0344200.5.CDS.7;Parent=LotjaGi2g1v0344200.5
LjG1.1_chr2	PGSB	exon	82135592	82135794	.	+	.	ID=LotjaGi2g1v0344200.5.exon.9;Parent=LotjaGi2g1v0344200.5
LjG1.1_chr2	PGSB	CDS	82135592	82135794	.	+	1	ID=LotjaGi2g1v0344200.5.CDS.8;Parent=LotjaGi2g1v0344200.5
LjG1.1_chr2	PGSB	exon	82135989	82136226	.	+	.	ID=LotjaGi2g1v0344200.5.exon.10;Parent=LotjaGi2g1v0344200.5
LjG1.1_chr2	PGSB	CDS	82135989	82136226	.	+	2	ID=LotjaGi2g1v0344200.5.CDS.9;Parent=LotjaGi2g1v0344200.5
LjG1.1_chr2	PGSB	exon	82136953	82137289	.	+	.	ID=LotjaGi2g1v0344200.5.exon.11;Parent=LotjaGi2g1v0344200.5
LjG1.1_chr2	PGSB	CDS	82136953	82137289	.	+	1	ID=LotjaGi2g1v0344200.5.CDS.10;Parent=LotjaGi2g1v0344200.5
LjG1.1_chr2	PGSB	exon	82137556	82137765	.	+	.	ID=LotjaGi2g1v0344200.5.exon.12;Parent=LotjaGi2g1v0344200.5
LjG1.1_chr2	PGSB	CDS	82137556	82137765	.	+	0	ID=LotjaGi2g1v0344200.5.CDS.11;Parent=LotjaGi2g1v0344200.5
LjG1.1_chr2	PGSB	exon	82137983	82138075	.	+	.	ID=LotjaGi2g1v0344200.5.exon.13;Parent=LotjaGi2g1v0344200.5
LjG1.1_chr2	PGSB	CDS	82137983	82138075	.	+	0	ID=LotjaGi2g1v0344200.5.CDS.12;Parent=LotjaGi2g1v0344200.5
LjG1.1_chr2	PGSB	exon	82138454	82138657	.	+	.	ID=LotjaGi2g1v0344200.5.exon.14;Parent=LotjaGi2g1v0344200.5
LjG1.1_chr2	PGSB	CDS	82138454	82138657	.	+	0	ID=LotjaGi2g1v0344200.5.CDS.13;Parent=LotjaGi2g1v0344200.5
LjG1.1_chr2	PGSB	exon	82139627	82139830	.	+	.	ID=LotjaGi2g1v0344200.5.exon.15;Parent=LotjaGi2g1v0344200.5
LjG1.1_chr2	PGSB	CDS	82139627	82139830	.	+	0	ID=LotjaGi2g1v0344200.5.CDS.14;Parent=LotjaGi2g1v0344200.5
LjG1.1_chr2	PGSB	exon	82140522	82141008	.	+	.	ID=LotjaGi2g1v0344200.5.exon.16;Parent=LotjaGi2g1v0344200.5
LjG1.1_chr2	PGSB	CDS	82140522	82141008	.	+	0	ID=LotjaGi2g1v0344200.5.CDS.15;Parent=LotjaGi2g1v0344200.5
LjG1.1_chr2	PGSB	exon	82141177	82141361	.	+	.	ID=LotjaGi2g1v0344200.5.exon.17;Parent=LotjaGi2g1v0344200.5
LjG1.1_chr2	PGSB	CDS	82141177	82141361	.	+	2	ID=LotjaGi2g1v0344200.5.CDS.16;Parent=LotjaGi2g1v0344200.5
LjG1.1_chr2	PGSB	exon	82141531	82141653	.	+	.	ID=LotjaGi2g1v0344200.5.exon.18;Parent=LotjaGi2g1v0344200.5
LjG1.1_chr2	PGSB	CDS	82141531	82141653	.	+	0	ID=LotjaGi2g1v0344200.5.CDS.17;Parent=LotjaGi2g1v0344200.5
LjG1.1_chr2	PGSB	exon	82142469	82142531	.	+	.	ID=LotjaGi2g1v0344200.5.exon.19;Parent=LotjaGi2g1v0344200.5
LjG1.1_chr2	PGSB	CDS	82142469	82142531	.	+	0	ID=LotjaGi2g1v0344200.5.CDS.18;Parent=LotjaGi2g1v0344200.5
LjG1.1_chr2	PGSB	exon	82142864	82143907	.	+	.	ID=LotjaGi2g1v0344200.5.exon.20;Parent=LotjaGi2g1v0344200.5
LjG1.1_chr2	PGSB	CDS	82142864	82143907	.	+	0	ID=LotjaGi2g1v0344200.5.CDS.19;Parent=LotjaGi2g1v0344200.5
LjG1.1_chr2	PGSB	exon	82144719	82145084	.	+	.	ID=LotjaGi2g1v0344200.5.exon.21;Parent=LotjaGi2g1v0344200.5
LjG1.1_chr2	PGSB	CDS	82144719	82145084	.	+	0	ID=LotjaGi2g1v0344200.5.CDS.20;Parent=LotjaGi2g1v0344200.5
LjG1.1_chr2	PGSB	mRNA	82130620	82145084	.	+	.	ID=LotjaGi2g1v0344200.6;Parent=LotjaGi2g1v0344200
LjG1.1_chr2	PGSB	five_prime_UTR	82130620	82130728	.	+	.	ID=LotjaGi2g1v0344200.6.five_prime_UTR.1;Parent=LotjaGi2g1v0344200.6
LjG1.1_chr2	PGSB	exon	82130620	82130735	.	+	.	ID=LotjaGi2g1v0344200.6.exon.1;Parent=LotjaGi2g1v0344200.6
LjG1.1_chr2	PGSB	CDS	82130729	82130735	.	+	0	ID=LotjaGi2g1v0344200.6.CDS.1;Parent=LotjaGi2g1v0344200.6
LjG1.1_chr2	PGSB	exon	82130797	82131045	.	+	.	ID=LotjaGi2g1v0344200.6.exon.2;Parent=LotjaGi2g1v0344200.6
LjG1.1_chr2	PGSB	CDS	82130797	82131045	.	+	2	ID=LotjaGi2g1v0344200.6.CDS.2;Parent=LotjaGi2g1v0344200.6
LjG1.1_chr2	PGSB	exon	82131483	82131601	.	+	.	ID=LotjaGi2g1v0344200.6.exon.3;Parent=LotjaGi2g1v0344200.6
LjG1.1_chr2	PGSB	CDS	82131483	82131601	.	+	2	ID=LotjaGi2g1v0344200.6.CDS.3;Parent=LotjaGi2g1v0344200.6
LjG1.1_chr2	PGSB	exon	82132982	82133138	.	+	.	ID=LotjaGi2g1v0344200.6.exon.4;Parent=LotjaGi2g1v0344200.6
LjG1.1_chr2	PGSB	CDS	82132982	82133138	.	+	0	ID=LotjaGi2g1v0344200.6.CDS.4;Parent=LotjaGi2g1v0344200.6
LjG1.1_chr2	PGSB	exon	82133388	82134507	.	+	.	ID=LotjaGi2g1v0344200.6.exon.5;Parent=LotjaGi2g1v0344200.6
LjG1.1_chr2	PGSB	CDS	82133388	82134507	.	+	2	ID=LotjaGi2g1v0344200.6.CDS.5;Parent=LotjaGi2g1v0344200.6
LjG1.1_chr2	PGSB	exon	82135592	82135794	.	+	.	ID=LotjaGi2g1v0344200.6.exon.6;Parent=LotjaGi2g1v0344200.6
LjG1.1_chr2	PGSB	CDS	82135592	82135794	.	+	1	ID=LotjaGi2g1v0344200.6.CDS.6;Parent=LotjaGi2g1v0344200.6
LjG1.1_chr2	PGSB	exon	82135989	82136226	.	+	.	ID=LotjaGi2g1v0344200.6.exon.7;Parent=LotjaGi2g1v0344200.6
LjG1.1_chr2	PGSB	CDS	82135989	82136226	.	+	2	ID=LotjaGi2g1v0344200.6.CDS.7;Parent=LotjaGi2g1v0344200.6
LjG1.1_chr2	PGSB	exon	82136953	82137289	.	+	.	ID=LotjaGi2g1v0344200.6.exon.8;Parent=LotjaGi2g1v0344200.6
LjG1.1_chr2	PGSB	CDS	82136953	82137289	.	+	1	ID=LotjaGi2g1v0344200.6.CDS.8;Parent=LotjaGi2g1v0344200.6
LjG1.1_chr2	PGSB	exon	82137556	82137765	.	+	.	ID=LotjaGi2g1v0344200.6.exon.9;Parent=LotjaGi2g1v0344200.6
LjG1.1_chr2	PGSB	CDS	82137556	82137765	.	+	0	ID=LotjaGi2g1v0344200.6.CDS.9;Parent=LotjaGi2g1v0344200.6
LjG1.1_chr2	PGSB	exon	82137983	82138075	.	+	.	ID=LotjaGi2g1v0344200.6.exon.10;Parent=LotjaGi2g1v0344200.6
LjG1.1_chr2	PGSB	CDS	82137983	82138075	.	+	0	ID=LotjaGi2g1v0344200.6.CDS.10;Parent=LotjaGi2g1v0344200.6
LjG1.1_chr2	PGSB	exon	82138454	82138657	.	+	.	ID=LotjaGi2g1v0344200.6.exon.11;Parent=LotjaGi2g1v0344200.6
LjG1.1_chr2	PGSB	CDS	82138454	82138657	.	+	0	ID=LotjaGi2g1v0344200.6.CDS.11;Parent=LotjaGi2g1v0344200.6
LjG1.1_chr2	PGSB	exon	82139627	82139830	.	+	.	ID=LotjaGi2g1v0344200.6.exon.12;Parent=LotjaGi2g1v0344200.6
LjG1.1_chr2	PGSB	CDS	82139627	82139830	.	+	0	ID=LotjaGi2g1v0344200.6.CDS.12;Parent=LotjaGi2g1v0344200.6
LjG1.1_chr2	PGSB	exon	82140522	82141008	.	+	.	ID=LotjaGi2g1v0344200.6.exon.13;Parent=LotjaGi2g1v0344200.6
LjG1.1_chr2	PGSB	CDS	82140522	82141008	.	+	0	ID=LotjaGi2g1v0344200.6.CDS.13;Parent=LotjaGi2g1v0344200.6
LjG1.1_chr2	PGSB	exon	82141177	82141361	.	+	.	ID=LotjaGi2g1v0344200.6.exon.14;Parent=LotjaGi2g1v0344200.6
LjG1.1_chr2	PGSB	CDS	82141177	82141361	.	+	2	ID=LotjaGi2g1v0344200.6.CDS.14;Parent=LotjaGi2g1v0344200.6
LjG1.1_chr2	PGSB	exon	82141531	82141653	.	+	.	ID=LotjaGi2g1v0344200.6.exon.15;Parent=LotjaGi2g1v0344200.6
LjG1.1_chr2	PGSB	CDS	82141531	82141653	.	+	0	ID=LotjaGi2g1v0344200.6.CDS.15;Parent=LotjaGi2g1v0344200.6
LjG1.1_chr2	PGSB	exon	82142469	82142531	.	+	.	ID=LotjaGi2g1v0344200.6.exon.16;Parent=LotjaGi2g1v0344200.6
LjG1.1_chr2	PGSB	CDS	82142469	82142531	.	+	0	ID=LotjaGi2g1v0344200.6.CDS.16;Parent=LotjaGi2g1v0344200.6
LjG1.1_chr2	PGSB	exon	82142864	82143907	.	+	.	ID=LotjaGi2g1v0344200.6.exon.17;Parent=LotjaGi2g1v0344200.6
LjG1.1_chr2	PGSB	CDS	82142864	82143907	.	+	0	ID=LotjaGi2g1v0344200.6.CDS.17;Parent=LotjaGi2g1v0344200.6
LjG1.1_chr2	PGSB	exon	82144719	82145084	.	+	.	ID=LotjaGi2g1v0344200.6.exon.18;Parent=LotjaGi2g1v0344200.6
LjG1.1_chr2	PGSB	CDS	82144719	82145084	.	+	0	ID=LotjaGi2g1v0344200.6.CDS.18;Parent=LotjaGi2g1v0344200.6
LjG1.1_chr2	PGSB	mRNA	82133009	82145084	.	+	.	ID=LotjaGi2g1v0344200.7;Parent=LotjaGi2g1v0344200
LjG1.1_chr2	PGSB	exon	82133009	82133138	.	+	.	ID=LotjaGi2g1v0344200.7.exon.1;Parent=LotjaGi2g1v0344200.7
LjG1.1_chr2	PGSB	CDS	82133009	82133138	.	+	0	ID=LotjaGi2g1v0344200.7.CDS.1;Parent=LotjaGi2g1v0344200.7
LjG1.1_chr2	PGSB	exon	82133388	82134507	.	+	.	ID=LotjaGi2g1v0344200.7.exon.2;Parent=LotjaGi2g1v0344200.7
LjG1.1_chr2	PGSB	CDS	82133388	82134507	.	+	2	ID=LotjaGi2g1v0344200.7.CDS.2;Parent=LotjaGi2g1v0344200.7
LjG1.1_chr2	PGSB	exon	82135592	82135794	.	+	.	ID=LotjaGi2g1v0344200.7.exon.3;Parent=LotjaGi2g1v0344200.7
LjG1.1_chr2	PGSB	CDS	82135592	82135794	.	+	1	ID=LotjaGi2g1v0344200.7.CDS.3;Parent=LotjaGi2g1v0344200.7
LjG1.1_chr2	PGSB	exon	82135989	82136226	.	+	.	ID=LotjaGi2g1v0344200.7.exon.4;Parent=LotjaGi2g1v0344200.7
LjG1.1_chr2	PGSB	CDS	82135989	82136226	.	+	2	ID=LotjaGi2g1v0344200.7.CDS.4;Parent=LotjaGi2g1v0344200.7
LjG1.1_chr2	PGSB	exon	82136953	82137289	.	+	.	ID=LotjaGi2g1v0344200.7.exon.5;Parent=LotjaGi2g1v0344200.7
LjG1.1_chr2	PGSB	CDS	82136953	82137289	.	+	1	ID=LotjaGi2g1v0344200.7.CDS.5;Parent=LotjaGi2g1v0344200.7
LjG1.1_chr2	PGSB	exon	82137556	82137765	.	+	.	ID=LotjaGi2g1v0344200.7.exon.6;Parent=LotjaGi2g1v0344200.7
LjG1.1_chr2	PGSB	CDS	82137556	82137765	.	+	0	ID=LotjaGi2g1v0344200.7.CDS.6;Parent=LotjaGi2g1v0344200.7
LjG1.1_chr2	PGSB	exon	82137983	82138075	.	+	.	ID=LotjaGi2g1v0344200.7.exon.7;Parent=LotjaGi2g1v0344200.7
LjG1.1_chr2	PGSB	CDS	82137983	82138075	.	+	0	ID=LotjaGi2g1v0344200.7.CDS.7;Parent=LotjaGi2g1v0344200.7
LjG1.1_chr2	PGSB	exon	82138454	82138657	.	+	.	ID=LotjaGi2g1v0344200.7.exon.8;Parent=LotjaGi2g1v0344200.7
LjG1.1_chr2	PGSB	CDS	82138454	82138657	.	+	0	ID=LotjaGi2g1v0344200.7.CDS.8;Parent=LotjaGi2g1v0344200.7
LjG1.1_chr2	PGSB	exon	82139627	82139830	.	+	.	ID=LotjaGi2g1v0344200.7.exon.9;Parent=LotjaGi2g1v0344200.7
LjG1.1_chr2	PGSB	CDS	82139627	82139830	.	+	0	ID=LotjaGi2g1v0344200.7.CDS.9;Parent=LotjaGi2g1v0344200.7
LjG1.1_chr2	PGSB	exon	82140522	82141008	.	+	.	ID=LotjaGi2g1v0344200.7.exon.10;Parent=LotjaGi2g1v0344200.7
LjG1.1_chr2	PGSB	CDS	82140522	82141008	.	+	0	ID=LotjaGi2g1v0344200.7.CDS.10;Parent=LotjaGi2g1v0344200.7
LjG1.1_chr2	PGSB	exon	82141177	82141361	.	+	.	ID=LotjaGi2g1v0344200.7.exon.11;Parent=LotjaGi2g1v0344200.7
LjG1.1_chr2	PGSB	CDS	82141177	82141361	.	+	2	ID=LotjaGi2g1v0344200.7.CDS.11;Parent=LotjaGi2g1v0344200.7
LjG1.1_chr2	PGSB	exon	82141531	82141653	.	+	.	ID=LotjaGi2g1v0344200.7.exon.12;Parent=LotjaGi2g1v0344200.7
LjG1.1_chr2	PGSB	CDS	82141531	82141653	.	+	0	ID=LotjaGi2g1v0344200.7.CDS.12;Parent=LotjaGi2g1v0344200.7
LjG1.1_chr2	PGSB	exon	82142469	82142531	.	+	.	ID=LotjaGi2g1v0344200.7.exon.13;Parent=LotjaGi2g1v0344200.7
LjG1.1_chr2	PGSB	CDS	82142469	82142531	.	+	0	ID=LotjaGi2g1v0344200.7.CDS.13;Parent=LotjaGi2g1v0344200.7
LjG1.1_chr2	PGSB	exon	82142864	82143907	.	+	.	ID=LotjaGi2g1v0344200.7.exon.14;Parent=LotjaGi2g1v0344200.7
LjG1.1_chr2	PGSB	CDS	82142864	82143907	.	+	0	ID=LotjaGi2g1v0344200.7.CDS.14;Parent=LotjaGi2g1v0344200.7
LjG1.1_chr2	PGSB	exon	82144719	82145084	.	+	.	ID=LotjaGi2g1v0344200.7.exon.15;Parent=LotjaGi2g1v0344200.7
LjG1.1_chr2	PGSB	CDS	82144719	82145084	.	+	0	ID=LotjaGi2g1v0344200.7.CDS.15;Parent=LotjaGi2g1v0344200.7
###
LjG1.1_chr2	PGSB	gene	82147565	82157165	.	+	.	ID=LotjaGi2g1v0344300
LjG1.1_chr2	PGSB	mRNA	82147565	82157165	.	+	.	ID=LotjaGi2g1v0344300.1;Parent=LotjaGi2g1v0344300
LjG1.1_chr2	PGSB	five_prime_UTR	82147565	82147848	.	+	.	ID=LotjaGi2g1v0344300.1.five_prime_UTR.1;Parent=LotjaGi2g1v0344300.1
LjG1.1_chr2	PGSB	exon	82147565	82147921	.	+	.	ID=LotjaGi2g1v0344300.1.exon.1;Parent=LotjaGi2g1v0344300.1
LjG1.1_chr2	PGSB	CDS	82147849	82147921	.	+	0	ID=LotjaGi2g1v0344300.1.CDS.1;Parent=LotjaGi2g1v0344300.1
LjG1.1_chr2	PGSB	exon	82148011	82148714	.	+	.	ID=LotjaGi2g1v0344300.1.exon.2;Parent=LotjaGi2g1v0344300.1
LjG1.1_chr2	PGSB	CDS	82148011	82148714	.	+	2	ID=LotjaGi2g1v0344300.1.CDS.2;Parent=LotjaGi2g1v0344300.1
LjG1.1_chr2	PGSB	exon	82148816	82149037	.	+	.	ID=LotjaGi2g1v0344300.1.exon.3;Parent=LotjaGi2g1v0344300.1
LjG1.1_chr2	PGSB	CDS	82148816	82149037	.	+	0	ID=LotjaGi2g1v0344300.1.CDS.3;Parent=LotjaGi2g1v0344300.1
LjG1.1_chr2	PGSB	exon	82149162	82149927	.	+	.	ID=LotjaGi2g1v0344300.1.exon.4;Parent=LotjaGi2g1v0344300.1
LjG1.1_chr2	PGSB	CDS	82149162	82149927	.	+	0	ID=LotjaGi2g1v0344300.1.CDS.4;Parent=LotjaGi2g1v0344300.1
LjG1.1_chr2	PGSB	exon	82150156	82150798	.	+	.	ID=LotjaGi2g1v0344300.1.exon.5;Parent=LotjaGi2g1v0344300.1
LjG1.1_chr2	PGSB	CDS	82150156	82150798	.	+	2	ID=LotjaGi2g1v0344300.1.CDS.5;Parent=LotjaGi2g1v0344300.1
LjG1.1_chr2	PGSB	exon	82151019	82151145	.	+	.	ID=LotjaGi2g1v0344300.1.exon.6;Parent=LotjaGi2g1v0344300.1
LjG1.1_chr2	PGSB	CDS	82151019	82151145	.	+	1	ID=LotjaGi2g1v0344300.1.CDS.6;Parent=LotjaGi2g1v0344300.1
LjG1.1_chr2	PGSB	exon	82151601	82151672	.	+	.	ID=LotjaGi2g1v0344300.1.exon.7;Parent=LotjaGi2g1v0344300.1
LjG1.1_chr2	PGSB	CDS	82151601	82151672	.	+	0	ID=LotjaGi2g1v0344300.1.CDS.7;Parent=LotjaGi2g1v0344300.1
LjG1.1_chr2	PGSB	exon	82152512	82152610	.	+	.	ID=LotjaGi2g1v0344300.1.exon.8;Parent=LotjaGi2g1v0344300.1
LjG1.1_chr2	PGSB	CDS	82152512	82152610	.	+	0	ID=LotjaGi2g1v0344300.1.CDS.8;Parent=LotjaGi2g1v0344300.1
LjG1.1_chr2	PGSB	exon	82153038	82153079	.	+	.	ID=LotjaGi2g1v0344300.1.exon.9;Parent=LotjaGi2g1v0344300.1
LjG1.1_chr2	PGSB	CDS	82153038	82153079	.	+	0	ID=LotjaGi2g1v0344300.1.CDS.9;Parent=LotjaGi2g1v0344300.1
LjG1.1_chr2	PGSB	exon	82153179	82153259	.	+	.	ID=LotjaGi2g1v0344300.1.exon.10;Parent=LotjaGi2g1v0344300.1
LjG1.1_chr2	PGSB	CDS	82153179	82153259	.	+	0	ID=LotjaGi2g1v0344300.1.CDS.10;Parent=LotjaGi2g1v0344300.1
LjG1.1_chr2	PGSB	exon	82153358	82153408	.	+	.	ID=LotjaGi2g1v0344300.1.exon.11;Parent=LotjaGi2g1v0344300.1
LjG1.1_chr2	PGSB	CDS	82153358	82153408	.	+	0	ID=LotjaGi2g1v0344300.1.CDS.11;Parent=LotjaGi2g1v0344300.1
LjG1.1_chr2	PGSB	exon	82153492	82153573	.	+	.	ID=LotjaGi2g1v0344300.1.exon.12;Parent=LotjaGi2g1v0344300.1
LjG1.1_chr2	PGSB	CDS	82153492	82153573	.	+	0	ID=LotjaGi2g1v0344300.1.CDS.12;Parent=LotjaGi2g1v0344300.1
LjG1.1_chr2	PGSB	exon	82153718	82153812	.	+	.	ID=LotjaGi2g1v0344300.1.exon.13;Parent=LotjaGi2g1v0344300.1
LjG1.1_chr2	PGSB	CDS	82153718	82153812	.	+	2	ID=LotjaGi2g1v0344300.1.CDS.13;Parent=LotjaGi2g1v0344300.1
LjG1.1_chr2	PGSB	exon	82154412	82154483	.	+	.	ID=LotjaGi2g1v0344300.1.exon.14;Parent=LotjaGi2g1v0344300.1
LjG1.1_chr2	PGSB	CDS	82154412	82154483	.	+	0	ID=LotjaGi2g1v0344300.1.CDS.14;Parent=LotjaGi2g1v0344300.1
LjG1.1_chr2	PGSB	exon	82154600	82154716	.	+	.	ID=LotjaGi2g1v0344300.1.exon.15;Parent=LotjaGi2g1v0344300.1
LjG1.1_chr2	PGSB	CDS	82154600	82154716	.	+	0	ID=LotjaGi2g1v0344300.1.CDS.15;Parent=LotjaGi2g1v0344300.1
LjG1.1_chr2	PGSB	exon	82155541	82155609	.	+	.	ID=LotjaGi2g1v0344300.1.exon.16;Parent=LotjaGi2g1v0344300.1
LjG1.1_chr2	PGSB	CDS	82155541	82155609	.	+	0	ID=LotjaGi2g1v0344300.1.CDS.16;Parent=LotjaGi2g1v0344300.1
LjG1.1_chr2	PGSB	exon	82155810	82155876	.	+	.	ID=LotjaGi2g1v0344300.1.exon.17;Parent=LotjaGi2g1v0344300.1
LjG1.1_chr2	PGSB	CDS	82155810	82155876	.	+	0	ID=LotjaGi2g1v0344300.1.CDS.17;Parent=LotjaGi2g1v0344300.1
LjG1.1_chr2	PGSB	CDS	82156247	82156401	.	+	2	ID=LotjaGi2g1v0344300.1.CDS.18;Parent=LotjaGi2g1v0344300.1
LjG1.1_chr2	PGSB	exon	82156247	82157165	.	+	.	ID=LotjaGi2g1v0344300.1.exon.18;Parent=LotjaGi2g1v0344300.1
LjG1.1_chr2	PGSB	three_prime_UTR	82156402	82157165	.	+	.	ID=LotjaGi2g1v0344300.1.three_prime_UTR.2;Parent=LotjaGi2g1v0344300.1
LjG1.1_chr2	PGSB	mRNA	82153059	82156401	.	+	.	ID=LotjaGi2g1v0344300.2;Parent=LotjaGi2g1v0344300
LjG1.1_chr2	PGSB	exon	82153059	82153079	.	+	.	ID=LotjaGi2g1v0344300.2.exon.1;Parent=LotjaGi2g1v0344300.2
LjG1.1_chr2	PGSB	CDS	82153059	82153079	.	+	0	ID=LotjaGi2g1v0344300.2.CDS.1;Parent=LotjaGi2g1v0344300.2
LjG1.1_chr2	PGSB	exon	82153179	82153259	.	+	.	ID=LotjaGi2g1v0344300.2.exon.2;Parent=LotjaGi2g1v0344300.2
LjG1.1_chr2	PGSB	CDS	82153179	82153259	.	+	0	ID=LotjaGi2g1v0344300.2.CDS.2;Parent=LotjaGi2g1v0344300.2
LjG1.1_chr2	PGSB	exon	82153358	82153408	.	+	.	ID=LotjaGi2g1v0344300.2.exon.3;Parent=LotjaGi2g1v0344300.2
LjG1.1_chr2	PGSB	CDS	82153358	82153408	.	+	0	ID=LotjaGi2g1v0344300.2.CDS.3;Parent=LotjaGi2g1v0344300.2
LjG1.1_chr2	PGSB	exon	82153492	82153573	.	+	.	ID=LotjaGi2g1v0344300.2.exon.4;Parent=LotjaGi2g1v0344300.2
LjG1.1_chr2	PGSB	CDS	82153492	82153573	.	+	0	ID=LotjaGi2g1v0344300.2.CDS.4;Parent=LotjaGi2g1v0344300.2
LjG1.1_chr2	PGSB	exon	82153718	82153812	.	+	.	ID=LotjaGi2g1v0344300.2.exon.5;Parent=LotjaGi2g1v0344300.2
LjG1.1_chr2	PGSB	CDS	82153718	82153812	.	+	2	ID=LotjaGi2g1v0344300.2.CDS.5;Parent=LotjaGi2g1v0344300.2
LjG1.1_chr2	PGSB	exon	82154412	82154483	.	+	.	ID=LotjaGi2g1v0344300.2.exon.6;Parent=LotjaGi2g1v0344300.2
LjG1.1_chr2	PGSB	CDS	82154412	82154483	.	+	0	ID=LotjaGi2g1v0344300.2.CDS.6;Parent=LotjaGi2g1v0344300.2
LjG1.1_chr2	PGSB	exon	82154600	82154716	.	+	.	ID=LotjaGi2g1v0344300.2.exon.7;Parent=LotjaGi2g1v0344300.2
LjG1.1_chr2	PGSB	CDS	82154600	82154716	.	+	0	ID=LotjaGi2g1v0344300.2.CDS.7;Parent=LotjaGi2g1v0344300.2
LjG1.1_chr2	PGSB	exon	82155541	82155609	.	+	.	ID=LotjaGi2g1v0344300.2.exon.8;Parent=LotjaGi2g1v0344300.2
LjG1.1_chr2	PGSB	CDS	82155541	82155609	.	+	0	ID=LotjaGi2g1v0344300.2.CDS.8;Parent=LotjaGi2g1v0344300.2
LjG1.1_chr2	PGSB	exon	82155810	82155876	.	+	.	ID=LotjaGi2g1v0344300.2.exon.9;Parent=LotjaGi2g1v0344300.2
LjG1.1_chr2	PGSB	CDS	82155810	82155876	.	+	0	ID=LotjaGi2g1v0344300.2.CDS.9;Parent=LotjaGi2g1v0344300.2
LjG1.1_chr2	PGSB	exon	82156247	82156401	.	+	.	ID=LotjaGi2g1v0344300.2.exon.10;Parent=LotjaGi2g1v0344300.2
LjG1.1_chr2	PGSB	CDS	82156247	82156401	.	+	2	ID=LotjaGi2g1v0344300.2.CDS.10;Parent=LotjaGi2g1v0344300.2
###
LjG1.1_chr2	PGSB	gene	82157222	82162384	.	-	.	ID=LotjaGi2g1v0344400
LjG1.1_chr2	PGSB	mRNA	82157222	82162384	.	-	.	ID=LotjaGi2g1v0344400.1;Parent=LotjaGi2g1v0344400
LjG1.1_chr2	PGSB	three_prime_UTR	82157222	82157766	.	-	.	ID=LotjaGi2g1v0344400.1.three_prime_UTR.1;Parent=LotjaGi2g1v0344400.1
LjG1.1_chr2	PGSB	exon	82157222	82158062	.	-	.	ID=LotjaGi2g1v0344400.1.exon.1;Parent=LotjaGi2g1v0344400.1
LjG1.1_chr2	PGSB	CDS	82157767	82158062	.	-	2	ID=LotjaGi2g1v0344400.1.CDS.1;Parent=LotjaGi2g1v0344400.1
LjG1.1_chr2	PGSB	exon	82158478	82159127	.	-	.	ID=LotjaGi2g1v0344400.1.exon.2;Parent=LotjaGi2g1v0344400.1
LjG1.1_chr2	PGSB	CDS	82158478	82159127	.	-	1	ID=LotjaGi2g1v0344400.1.CDS.2;Parent=LotjaGi2g1v0344400.1
LjG1.1_chr2	PGSB	exon	82159477	82159715	.	-	.	ID=LotjaGi2g1v0344400.1.exon.3;Parent=LotjaGi2g1v0344400.1
LjG1.1_chr2	PGSB	CDS	82159477	82159715	.	-	0	ID=LotjaGi2g1v0344400.1.CDS.3;Parent=LotjaGi2g1v0344400.1
LjG1.1_chr2	PGSB	exon	82159807	82160069	.	-	.	ID=LotjaGi2g1v0344400.1.exon.4;Parent=LotjaGi2g1v0344400.1
LjG1.1_chr2	PGSB	CDS	82159807	82160069	.	-	2	ID=LotjaGi2g1v0344400.1.CDS.4;Parent=LotjaGi2g1v0344400.1
LjG1.1_chr2	PGSB	exon	82160288	82160508	.	-	.	ID=LotjaGi2g1v0344400.1.exon.5;Parent=LotjaGi2g1v0344400.1
LjG1.1_chr2	PGSB	CDS	82160288	82160508	.	-	1	ID=LotjaGi2g1v0344400.1.CDS.5;Parent=LotjaGi2g1v0344400.1
LjG1.1_chr2	PGSB	CDS	82160849	82160928	.	-	0	ID=LotjaGi2g1v0344400.1.CDS.6;Parent=LotjaGi2g1v0344400.1
LjG1.1_chr2	PGSB	exon	82160849	82161153	.	-	.	ID=LotjaGi2g1v0344400.1.exon.6;Parent=LotjaGi2g1v0344400.1
LjG1.1_chr2	PGSB	five_prime_UTR	82160929	82161153	.	-	.	ID=LotjaGi2g1v0344400.1.five_prime_UTR.2;Parent=LotjaGi2g1v0344400.1
LjG1.1_chr2	PGSB	exon	82161640	82161747	.	-	.	ID=LotjaGi2g1v0344400.1.exon.7;Parent=LotjaGi2g1v0344400.1
LjG1.1_chr2	PGSB	five_prime_UTR	82161640	82161747	.	-	.	ID=LotjaGi2g1v0344400.1.five_prime_UTR.3;Parent=LotjaGi2g1v0344400.1
LjG1.1_chr2	PGSB	exon	82161932	82162384	.	-	.	ID=LotjaGi2g1v0344400.1.exon.8;Parent=LotjaGi2g1v0344400.1
LjG1.1_chr2	PGSB	five_prime_UTR	82161932	82162384	.	-	.	ID=LotjaGi2g1v0344400.1.five_prime_UTR.4;Parent=LotjaGi2g1v0344400.1
LjG1.1_chr2	PGSB	mRNA	82157411	82162363	.	-	.	ID=LotjaGi2g1v0344400.2;Parent=LotjaGi2g1v0344400
LjG1.1_chr2	PGSB	three_prime_UTR	82157411	82157766	.	-	.	ID=LotjaGi2g1v0344400.2.three_prime_UTR.1;Parent=LotjaGi2g1v0344400.2
LjG1.1_chr2	PGSB	exon	82157411	82158062	.	-	.	ID=LotjaGi2g1v0344400.2.exon.1;Parent=LotjaGi2g1v0344400.2
LjG1.1_chr2	PGSB	CDS	82157767	82158062	.	-	2	ID=LotjaGi2g1v0344400.2.CDS.1;Parent=LotjaGi2g1v0344400.2
LjG1.1_chr2	PGSB	exon	82158478	82159127	.	-	.	ID=LotjaGi2g1v0344400.2.exon.2;Parent=LotjaGi2g1v0344400.2
LjG1.1_chr2	PGSB	CDS	82158478	82159127	.	-	1	ID=LotjaGi2g1v0344400.2.CDS.2;Parent=LotjaGi2g1v0344400.2
LjG1.1_chr2	PGSB	exon	82159477	82159715	.	-	.	ID=LotjaGi2g1v0344400.2.exon.3;Parent=LotjaGi2g1v0344400.2
LjG1.1_chr2	PGSB	CDS	82159477	82159715	.	-	0	ID=LotjaGi2g1v0344400.2.CDS.3;Parent=LotjaGi2g1v0344400.2
LjG1.1_chr2	PGSB	exon	82159807	82160069	.	-	.	ID=LotjaGi2g1v0344400.2.exon.4;Parent=LotjaGi2g1v0344400.2
LjG1.1_chr2	PGSB	CDS	82159807	82160069	.	-	2	ID=LotjaGi2g1v0344400.2.CDS.4;Parent=LotjaGi2g1v0344400.2
LjG1.1_chr2	PGSB	exon	82160288	82160508	.	-	.	ID=LotjaGi2g1v0344400.2.exon.5;Parent=LotjaGi2g1v0344400.2
LjG1.1_chr2	PGSB	CDS	82160288	82160508	.	-	1	ID=LotjaGi2g1v0344400.2.CDS.5;Parent=LotjaGi2g1v0344400.2
LjG1.1_chr2	PGSB	exon	82160849	82160931	.	-	.	ID=LotjaGi2g1v0344400.2.exon.6;Parent=LotjaGi2g1v0344400.2
LjG1.1_chr2	PGSB	CDS	82160849	82160931	.	-	0	ID=LotjaGi2g1v0344400.2.CDS.6;Parent=LotjaGi2g1v0344400.2
LjG1.1_chr2	PGSB	exon	82161058	82161153	.	-	.	ID=LotjaGi2g1v0344400.2.exon.7;Parent=LotjaGi2g1v0344400.2
LjG1.1_chr2	PGSB	CDS	82161058	82161153	.	-	0	ID=LotjaGi2g1v0344400.2.CDS.7;Parent=LotjaGi2g1v0344400.2
LjG1.1_chr2	PGSB	exon	82161640	82161747	.	-	.	ID=LotjaGi2g1v0344400.2.exon.8;Parent=LotjaGi2g1v0344400.2
LjG1.1_chr2	PGSB	CDS	82161640	82161747	.	-	0	ID=LotjaGi2g1v0344400.2.CDS.8;Parent=LotjaGi2g1v0344400.2
LjG1.1_chr2	PGSB	CDS	82161932	82162117	.	-	0	ID=LotjaGi2g1v0344400.2.CDS.9;Parent=LotjaGi2g1v0344400.2
LjG1.1_chr2	PGSB	exon	82161932	82162363	.	-	.	ID=LotjaGi2g1v0344400.2.exon.9;Parent=LotjaGi2g1v0344400.2
LjG1.1_chr2	PGSB	five_prime_UTR	82162118	82162363	.	-	.	ID=LotjaGi2g1v0344400.2.five_prime_UTR.2;Parent=LotjaGi2g1v0344400.2
LjG1.1_chr2	PGSB	mRNA	82157767	82162117	.	-	.	ID=LotjaGi2g1v0344400.3;Parent=LotjaGi2g1v0344400
LjG1.1_chr2	PGSB	exon	82157767	82158062	.	-	.	ID=LotjaGi2g1v0344400.3.exon.1;Parent=LotjaGi2g1v0344400.3
LjG1.1_chr2	PGSB	CDS	82157767	82158062	.	-	2	ID=LotjaGi2g1v0344400.3.CDS.1;Parent=LotjaGi2g1v0344400.3
LjG1.1_chr2	PGSB	exon	82158478	82159127	.	-	.	ID=LotjaGi2g1v0344400.3.exon.2;Parent=LotjaGi2g1v0344400.3
LjG1.1_chr2	PGSB	CDS	82158478	82159127	.	-	1	ID=LotjaGi2g1v0344400.3.CDS.2;Parent=LotjaGi2g1v0344400.3
LjG1.1_chr2	PGSB	exon	82159477	82159715	.	-	.	ID=LotjaGi2g1v0344400.3.exon.3;Parent=LotjaGi2g1v0344400.3
LjG1.1_chr2	PGSB	CDS	82159477	82159715	.	-	0	ID=LotjaGi2g1v0344400.3.CDS.3;Parent=LotjaGi2g1v0344400.3
LjG1.1_chr2	PGSB	exon	82159807	82160069	.	-	.	ID=LotjaGi2g1v0344400.3.exon.4;Parent=LotjaGi2g1v0344400.3
LjG1.1_chr2	PGSB	CDS	82159807	82160069	.	-	2	ID=LotjaGi2g1v0344400.3.CDS.4;Parent=LotjaGi2g1v0344400.3
LjG1.1_chr2	PGSB	exon	82160288	82160508	.	-	.	ID=LotjaGi2g1v0344400.3.exon.5;Parent=LotjaGi2g1v0344400.3
LjG1.1_chr2	PGSB	CDS	82160288	82160508	.	-	1	ID=LotjaGi2g1v0344400.3.CDS.5;Parent=LotjaGi2g1v0344400.3
LjG1.1_chr2	PGSB	exon	82160849	82160931	.	-	.	ID=LotjaGi2g1v0344400.3.exon.6;Parent=LotjaGi2g1v0344400.3
LjG1.1_chr2	PGSB	CDS	82160849	82160931	.	-	0	ID=LotjaGi2g1v0344400.3.CDS.6;Parent=LotjaGi2g1v0344400.3
LjG1.1_chr2	PGSB	exon	82161100	82161153	.	-	.	ID=LotjaGi2g1v0344400.3.exon.7;Parent=LotjaGi2g1v0344400.3
LjG1.1_chr2	PGSB	CDS	82161100	82161153	.	-	0	ID=LotjaGi2g1v0344400.3.CDS.7;Parent=LotjaGi2g1v0344400.3
LjG1.1_chr2	PGSB	exon	82161640	82161747	.	-	.	ID=LotjaGi2g1v0344400.3.exon.8;Parent=LotjaGi2g1v0344400.3
LjG1.1_chr2	PGSB	CDS	82161640	82161747	.	-	0	ID=LotjaGi2g1v0344400.3.CDS.8;Parent=LotjaGi2g1v0344400.3
LjG1.1_chr2	PGSB	exon	82161932	82162117	.	-	.	ID=LotjaGi2g1v0344400.3.exon.9;Parent=LotjaGi2g1v0344400.3
LjG1.1_chr2	PGSB	CDS	82161932	82162117	.	-	0	ID=LotjaGi2g1v0344400.3.CDS.9;Parent=LotjaGi2g1v0344400.3
###
LjG1.1_chr2	PGSB	gene	82164838	82184610	.	+	.	ID=LotjaGi2g1v0344500
LjG1.1_chr2	PGSB	mRNA	82164838	82184610	.	+	.	ID=LotjaGi2g1v0344500.1;Parent=LotjaGi2g1v0344500
LjG1.1_chr2	PGSB	five_prime_UTR	82164838	82165228	.	+	.	ID=LotjaGi2g1v0344500.1.five_prime_UTR.1;Parent=LotjaGi2g1v0344500.1
LjG1.1_chr2	PGSB	exon	82164838	82165495	.	+	.	ID=LotjaGi2g1v0344500.1.exon.1;Parent=LotjaGi2g1v0344500.1
LjG1.1_chr2	PGSB	CDS	82165229	82165495	.	+	0	ID=LotjaGi2g1v0344500.1.CDS.1;Parent=LotjaGi2g1v0344500.1
LjG1.1_chr2	PGSB	exon	82165614	82165742	.	+	.	ID=LotjaGi2g1v0344500.1.exon.2;Parent=LotjaGi2g1v0344500.1
LjG1.1_chr2	PGSB	CDS	82165614	82165742	.	+	0	ID=LotjaGi2g1v0344500.1.CDS.2;Parent=LotjaGi2g1v0344500.1
LjG1.1_chr2	PGSB	exon	82166958	82167446	.	+	.	ID=LotjaGi2g1v0344500.1.exon.3;Parent=LotjaGi2g1v0344500.1
LjG1.1_chr2	PGSB	CDS	82166958	82167446	.	+	0	ID=LotjaGi2g1v0344500.1.CDS.3;Parent=LotjaGi2g1v0344500.1
LjG1.1_chr2	PGSB	CDS	82167640	82167699	.	+	0	ID=LotjaGi2g1v0344500.1.CDS.4;Parent=LotjaGi2g1v0344500.1
LjG1.1_chr2	PGSB	exon	82167640	82168010	.	+	.	ID=LotjaGi2g1v0344500.1.exon.4;Parent=LotjaGi2g1v0344500.1
LjG1.1_chr2	PGSB	three_prime_UTR	82167700	82168010	.	+	.	ID=LotjaGi2g1v0344500.1.three_prime_UTR.2;Parent=LotjaGi2g1v0344500.1
LjG1.1_chr2	PGSB	exon	82168130	82168319	.	+	.	ID=LotjaGi2g1v0344500.1.exon.5;Parent=LotjaGi2g1v0344500.1
LjG1.1_chr2	PGSB	three_prime_UTR	82168130	82168319	.	+	.	ID=LotjaGi2g1v0344500.1.three_prime_UTR.3;Parent=LotjaGi2g1v0344500.1
LjG1.1_chr2	PGSB	exon	82168457	82170336	.	+	.	ID=LotjaGi2g1v0344500.1.exon.6;Parent=LotjaGi2g1v0344500.1
LjG1.1_chr2	PGSB	three_prime_UTR	82168457	82170336	.	+	.	ID=LotjaGi2g1v0344500.1.three_prime_UTR.4;Parent=LotjaGi2g1v0344500.1
LjG1.1_chr2	PGSB	exon	82170451	82184610	.	+	.	ID=LotjaGi2g1v0344500.1.exon.7;Parent=LotjaGi2g1v0344500.1
LjG1.1_chr2	PGSB	three_prime_UTR	82170451	82184610	.	+	.	ID=LotjaGi2g1v0344500.1.three_prime_UTR.5;Parent=LotjaGi2g1v0344500.1
LjG1.1_chr2	PGSB	mRNA	82164945	82173820	.	+	.	ID=LotjaGi2g1v0344500.2;Parent=LotjaGi2g1v0344500
LjG1.1_chr2	PGSB	five_prime_UTR	82164945	82165228	.	+	.	ID=LotjaGi2g1v0344500.2.five_prime_UTR.1;Parent=LotjaGi2g1v0344500.2
LjG1.1_chr2	PGSB	exon	82164945	82165495	.	+	.	ID=LotjaGi2g1v0344500.2.exon.1;Parent=LotjaGi2g1v0344500.2
LjG1.1_chr2	PGSB	CDS	82165229	82165495	.	+	0	ID=LotjaGi2g1v0344500.2.CDS.1;Parent=LotjaGi2g1v0344500.2
LjG1.1_chr2	PGSB	exon	82165614	82165742	.	+	.	ID=LotjaGi2g1v0344500.2.exon.2;Parent=LotjaGi2g1v0344500.2
LjG1.1_chr2	PGSB	CDS	82165614	82165742	.	+	0	ID=LotjaGi2g1v0344500.2.CDS.2;Parent=LotjaGi2g1v0344500.2
LjG1.1_chr2	PGSB	exon	82166958	82167446	.	+	.	ID=LotjaGi2g1v0344500.2.exon.3;Parent=LotjaGi2g1v0344500.2
LjG1.1_chr2	PGSB	CDS	82166958	82167446	.	+	0	ID=LotjaGi2g1v0344500.2.CDS.3;Parent=LotjaGi2g1v0344500.2
LjG1.1_chr2	PGSB	CDS	82167640	82167699	.	+	0	ID=LotjaGi2g1v0344500.2.CDS.4;Parent=LotjaGi2g1v0344500.2
LjG1.1_chr2	PGSB	exon	82167640	82168010	.	+	.	ID=LotjaGi2g1v0344500.2.exon.4;Parent=LotjaGi2g1v0344500.2
LjG1.1_chr2	PGSB	three_prime_UTR	82167700	82168010	.	+	.	ID=LotjaGi2g1v0344500.2.three_prime_UTR.2;Parent=LotjaGi2g1v0344500.2
LjG1.1_chr2	PGSB	exon	82168130	82168319	.	+	.	ID=LotjaGi2g1v0344500.2.exon.5;Parent=LotjaGi2g1v0344500.2
LjG1.1_chr2	PGSB	three_prime_UTR	82168130	82168319	.	+	.	ID=LotjaGi2g1v0344500.2.three_prime_UTR.3;Parent=LotjaGi2g1v0344500.2
LjG1.1_chr2	PGSB	exon	82168457	82170336	.	+	.	ID=LotjaGi2g1v0344500.2.exon.6;Parent=LotjaGi2g1v0344500.2
LjG1.1_chr2	PGSB	three_prime_UTR	82168457	82170336	.	+	.	ID=LotjaGi2g1v0344500.2.three_prime_UTR.4;Parent=LotjaGi2g1v0344500.2
LjG1.1_chr2	PGSB	exon	82172212	82173820	.	+	.	ID=LotjaGi2g1v0344500.2.exon.7;Parent=LotjaGi2g1v0344500.2
LjG1.1_chr2	PGSB	three_prime_UTR	82172212	82173820	.	+	.	ID=LotjaGi2g1v0344500.2.three_prime_UTR.5;Parent=LotjaGi2g1v0344500.2
LjG1.1_chr2	PGSB	mRNA	82165051	82173158	.	+	.	ID=LotjaGi2g1v0344500.3;Parent=LotjaGi2g1v0344500
LjG1.1_chr2	PGSB	five_prime_UTR	82165051	82165228	.	+	.	ID=LotjaGi2g1v0344500.3.five_prime_UTR.1;Parent=LotjaGi2g1v0344500.3
LjG1.1_chr2	PGSB	exon	82165051	82165495	.	+	.	ID=LotjaGi2g1v0344500.3.exon.1;Parent=LotjaGi2g1v0344500.3
LjG1.1_chr2	PGSB	CDS	82165229	82165495	.	+	0	ID=LotjaGi2g1v0344500.3.CDS.1;Parent=LotjaGi2g1v0344500.3
LjG1.1_chr2	PGSB	exon	82165614	82165742	.	+	.	ID=LotjaGi2g1v0344500.3.exon.2;Parent=LotjaGi2g1v0344500.3
LjG1.1_chr2	PGSB	CDS	82165614	82165742	.	+	0	ID=LotjaGi2g1v0344500.3.CDS.2;Parent=LotjaGi2g1v0344500.3
LjG1.1_chr2	PGSB	exon	82166958	82167446	.	+	.	ID=LotjaGi2g1v0344500.3.exon.3;Parent=LotjaGi2g1v0344500.3
LjG1.1_chr2	PGSB	CDS	82166958	82167446	.	+	0	ID=LotjaGi2g1v0344500.3.CDS.3;Parent=LotjaGi2g1v0344500.3
LjG1.1_chr2	PGSB	CDS	82167640	82167699	.	+	0	ID=LotjaGi2g1v0344500.3.CDS.4;Parent=LotjaGi2g1v0344500.3
LjG1.1_chr2	PGSB	exon	82167640	82168010	.	+	.	ID=LotjaGi2g1v0344500.3.exon.4;Parent=LotjaGi2g1v0344500.3
LjG1.1_chr2	PGSB	three_prime_UTR	82167700	82168010	.	+	.	ID=LotjaGi2g1v0344500.3.three_prime_UTR.2;Parent=LotjaGi2g1v0344500.3
LjG1.1_chr2	PGSB	exon	82168139	82168319	.	+	.	ID=LotjaGi2g1v0344500.3.exon.5;Parent=LotjaGi2g1v0344500.3
LjG1.1_chr2	PGSB	three_prime_UTR	82168139	82168319	.	+	.	ID=LotjaGi2g1v0344500.3.three_prime_UTR.3;Parent=LotjaGi2g1v0344500.3
LjG1.1_chr2	PGSB	exon	82168457	82170336	.	+	.	ID=LotjaGi2g1v0344500.3.exon.6;Parent=LotjaGi2g1v0344500.3
LjG1.1_chr2	PGSB	three_prime_UTR	82168457	82170336	.	+	.	ID=LotjaGi2g1v0344500.3.three_prime_UTR.4;Parent=LotjaGi2g1v0344500.3
LjG1.1_chr2	PGSB	exon	82172212	82173158	.	+	.	ID=LotjaGi2g1v0344500.3.exon.7;Parent=LotjaGi2g1v0344500.3
LjG1.1_chr2	PGSB	three_prime_UTR	82172212	82173158	.	+	.	ID=LotjaGi2g1v0344500.3.three_prime_UTR.5;Parent=LotjaGi2g1v0344500.3
LjG1.1_chr2	PGSB	mRNA	82165142	82168482	.	+	.	ID=LotjaGi2g1v0344500.4;Parent=LotjaGi2g1v0344500
LjG1.1_chr2	PGSB	five_prime_UTR	82165142	82165228	.	+	.	ID=LotjaGi2g1v0344500.4.five_prime_UTR.1;Parent=LotjaGi2g1v0344500.4
LjG1.1_chr2	PGSB	exon	82165142	82165495	.	+	.	ID=LotjaGi2g1v0344500.4.exon.1;Parent=LotjaGi2g1v0344500.4
LjG1.1_chr2	PGSB	CDS	82165229	82165495	.	+	0	ID=LotjaGi2g1v0344500.4.CDS.1;Parent=LotjaGi2g1v0344500.4
LjG1.1_chr2	PGSB	exon	82165614	82165742	.	+	.	ID=LotjaGi2g1v0344500.4.exon.2;Parent=LotjaGi2g1v0344500.4
LjG1.1_chr2	PGSB	CDS	82165614	82165742	.	+	0	ID=LotjaGi2g1v0344500.4.CDS.2;Parent=LotjaGi2g1v0344500.4
LjG1.1_chr2	PGSB	exon	82166958	82167446	.	+	.	ID=LotjaGi2g1v0344500.4.exon.3;Parent=LotjaGi2g1v0344500.4
LjG1.1_chr2	PGSB	CDS	82166958	82167446	.	+	0	ID=LotjaGi2g1v0344500.4.CDS.3;Parent=LotjaGi2g1v0344500.4
LjG1.1_chr2	PGSB	CDS	82167640	82167699	.	+	0	ID=LotjaGi2g1v0344500.4.CDS.4;Parent=LotjaGi2g1v0344500.4
LjG1.1_chr2	PGSB	exon	82167640	82168342	.	+	.	ID=LotjaGi2g1v0344500.4.exon.4;Parent=LotjaGi2g1v0344500.4
LjG1.1_chr2	PGSB	three_prime_UTR	82167700	82168342	.	+	.	ID=LotjaGi2g1v0344500.4.three_prime_UTR.2;Parent=LotjaGi2g1v0344500.4
LjG1.1_chr2	PGSB	exon	82168457	82168482	.	+	.	ID=LotjaGi2g1v0344500.4.exon.5;Parent=LotjaGi2g1v0344500.4
LjG1.1_chr2	PGSB	three_prime_UTR	82168457	82168482	.	+	.	ID=LotjaGi2g1v0344500.4.three_prime_UTR.3;Parent=LotjaGi2g1v0344500.4
###
LjG1.1_chr2	PGSB	gene	82165947	82184551	.	-	.	ID=LotjaGi2g1v0344600
LjG1.1_chr2	PGSB	mRNA	82165947	82184551	.	-	.	ID=LotjaGi2g1v0344600.1;Parent=LotjaGi2g1v0344600
LjG1.1_chr2	PGSB	three_prime_UTR	82165947	82172441	.	-	.	ID=LotjaGi2g1v0344600.1.three_prime_UTR.1;Parent=LotjaGi2g1v0344600.1
LjG1.1_chr2	PGSB	exon	82165947	82172635	.	-	.	ID=LotjaGi2g1v0344600.1.exon.1;Parent=LotjaGi2g1v0344600.1
LjG1.1_chr2	PGSB	CDS	82172442	82172635	.	-	2	ID=LotjaGi2g1v0344600.1.CDS.1;Parent=LotjaGi2g1v0344600.1
LjG1.1_chr2	PGSB	exon	82173296	82173441	.	-	.	ID=LotjaGi2g1v0344600.1.exon.2;Parent=LotjaGi2g1v0344600.1
LjG1.1_chr2	PGSB	CDS	82173296	82173441	.	-	1	ID=LotjaGi2g1v0344600.1.CDS.2;Parent=LotjaGi2g1v0344600.1
LjG1.1_chr2	PGSB	exon	82174112	82174285	.	-	.	ID=LotjaGi2g1v0344600.1.exon.3;Parent=LotjaGi2g1v0344600.1
LjG1.1_chr2	PGSB	CDS	82174112	82174285	.	-	1	ID=LotjaGi2g1v0344600.1.CDS.3;Parent=LotjaGi2g1v0344600.1
LjG1.1_chr2	PGSB	exon	82174429	82174531	.	-	.	ID=LotjaGi2g1v0344600.1.exon.4;Parent=LotjaGi2g1v0344600.1
LjG1.1_chr2	PGSB	CDS	82174429	82174531	.	-	2	ID=LotjaGi2g1v0344600.1.CDS.4;Parent=LotjaGi2g1v0344600.1
LjG1.1_chr2	PGSB	exon	82174955	82175110	.	-	.	ID=LotjaGi2g1v0344600.1.exon.5;Parent=LotjaGi2g1v0344600.1
LjG1.1_chr2	PGSB	CDS	82174955	82175110	.	-	2	ID=LotjaGi2g1v0344600.1.CDS.5;Parent=LotjaGi2g1v0344600.1
LjG1.1_chr2	PGSB	exon	82177467	82177575	.	-	.	ID=LotjaGi2g1v0344600.1.exon.6;Parent=LotjaGi2g1v0344600.1
LjG1.1_chr2	PGSB	CDS	82177467	82177575	.	-	0	ID=LotjaGi2g1v0344600.1.CDS.6;Parent=LotjaGi2g1v0344600.1
LjG1.1_chr2	PGSB	exon	82177724	82177920	.	-	.	ID=LotjaGi2g1v0344600.1.exon.7;Parent=LotjaGi2g1v0344600.1
LjG1.1_chr2	PGSB	CDS	82177724	82177920	.	-	2	ID=LotjaGi2g1v0344600.1.CDS.7;Parent=LotjaGi2g1v0344600.1
LjG1.1_chr2	PGSB	exon	82178006	82178126	.	-	.	ID=LotjaGi2g1v0344600.1.exon.8;Parent=LotjaGi2g1v0344600.1
LjG1.1_chr2	PGSB	CDS	82178006	82178126	.	-	0	ID=LotjaGi2g1v0344600.1.CDS.8;Parent=LotjaGi2g1v0344600.1
LjG1.1_chr2	PGSB	exon	82178257	82178344	.	-	.	ID=LotjaGi2g1v0344600.1.exon.9;Parent=LotjaGi2g1v0344600.1
LjG1.1_chr2	PGSB	CDS	82178257	82178344	.	-	1	ID=LotjaGi2g1v0344600.1.CDS.9;Parent=LotjaGi2g1v0344600.1
LjG1.1_chr2	PGSB	exon	82179030	82179099	.	-	.	ID=LotjaGi2g1v0344600.1.exon.10;Parent=LotjaGi2g1v0344600.1
LjG1.1_chr2	PGSB	CDS	82179030	82179099	.	-	2	ID=LotjaGi2g1v0344600.1.CDS.10;Parent=LotjaGi2g1v0344600.1
LjG1.1_chr2	PGSB	exon	82179227	82179347	.	-	.	ID=LotjaGi2g1v0344600.1.exon.11;Parent=LotjaGi2g1v0344600.1
LjG1.1_chr2	PGSB	CDS	82179227	82179347	.	-	0	ID=LotjaGi2g1v0344600.1.CDS.11;Parent=LotjaGi2g1v0344600.1
LjG1.1_chr2	PGSB	exon	82179795	82179962	.	-	.	ID=LotjaGi2g1v0344600.1.exon.12;Parent=LotjaGi2g1v0344600.1
LjG1.1_chr2	PGSB	CDS	82179795	82179962	.	-	0	ID=LotjaGi2g1v0344600.1.CDS.12;Parent=LotjaGi2g1v0344600.1
LjG1.1_chr2	PGSB	exon	82180579	82180764	.	-	.	ID=LotjaGi2g1v0344600.1.exon.13;Parent=LotjaGi2g1v0344600.1
LjG1.1_chr2	PGSB	CDS	82180579	82180764	.	-	0	ID=LotjaGi2g1v0344600.1.CDS.13;Parent=LotjaGi2g1v0344600.1
LjG1.1_chr2	PGSB	exon	82180997	82181083	.	-	.	ID=LotjaGi2g1v0344600.1.exon.14;Parent=LotjaGi2g1v0344600.1
LjG1.1_chr2	PGSB	CDS	82180997	82181083	.	-	0	ID=LotjaGi2g1v0344600.1.CDS.14;Parent=LotjaGi2g1v0344600.1
LjG1.1_chr2	PGSB	exon	82181204	82181346	.	-	.	ID=LotjaGi2g1v0344600.1.exon.15;Parent=LotjaGi2g1v0344600.1
LjG1.1_chr2	PGSB	CDS	82181204	82181346	.	-	2	ID=LotjaGi2g1v0344600.1.CDS.15;Parent=LotjaGi2g1v0344600.1
LjG1.1_chr2	PGSB	exon	82181442	82181610	.	-	.	ID=LotjaGi2g1v0344600.1.exon.16;Parent=LotjaGi2g1v0344600.1
LjG1.1_chr2	PGSB	CDS	82181442	82181610	.	-	0	ID=LotjaGi2g1v0344600.1.CDS.16;Parent=LotjaGi2g1v0344600.1
LjG1.1_chr2	PGSB	exon	82181874	82181969	.	-	.	ID=LotjaGi2g1v0344600.1.exon.17;Parent=LotjaGi2g1v0344600.1
LjG1.1_chr2	PGSB	CDS	82181874	82181969	.	-	0	ID=LotjaGi2g1v0344600.1.CDS.17;Parent=LotjaGi2g1v0344600.1
LjG1.1_chr2	PGSB	exon	82182447	82182529	.	-	.	ID=LotjaGi2g1v0344600.1.exon.18;Parent=LotjaGi2g1v0344600.1
LjG1.1_chr2	PGSB	CDS	82182447	82182529	.	-	2	ID=LotjaGi2g1v0344600.1.CDS.18;Parent=LotjaGi2g1v0344600.1
LjG1.1_chr2	PGSB	exon	82182939	82183056	.	-	.	ID=LotjaGi2g1v0344600.1.exon.19;Parent=LotjaGi2g1v0344600.1
LjG1.1_chr2	PGSB	CDS	82182939	82183056	.	-	0	ID=LotjaGi2g1v0344600.1.CDS.19;Parent=LotjaGi2g1v0344600.1
LjG1.1_chr2	PGSB	exon	82183172	82183309	.	-	.	ID=LotjaGi2g1v0344600.1.exon.20;Parent=LotjaGi2g1v0344600.1
LjG1.1_chr2	PGSB	CDS	82183172	82183309	.	-	0	ID=LotjaGi2g1v0344600.1.CDS.20;Parent=LotjaGi2g1v0344600.1
LjG1.1_chr2	PGSB	exon	82183393	82183461	.	-	.	ID=LotjaGi2g1v0344600.1.exon.21;Parent=LotjaGi2g1v0344600.1
LjG1.1_chr2	PGSB	CDS	82183393	82183461	.	-	0	ID=LotjaGi2g1v0344600.1.CDS.21;Parent=LotjaGi2g1v0344600.1
LjG1.1_chr2	PGSB	exon	82183638	82183920	.	-	.	ID=LotjaGi2g1v0344600.1.exon.22;Parent=LotjaGi2g1v0344600.1
LjG1.1_chr2	PGSB	CDS	82183638	82183920	.	-	1	ID=LotjaGi2g1v0344600.1.CDS.22;Parent=LotjaGi2g1v0344600.1
LjG1.1_chr2	PGSB	CDS	82184289	82184443	.	-	0	ID=LotjaGi2g1v0344600.1.CDS.23;Parent=LotjaGi2g1v0344600.1
LjG1.1_chr2	PGSB	exon	82184289	82184551	.	-	.	ID=LotjaGi2g1v0344600.1.exon.23;Parent=LotjaGi2g1v0344600.1
LjG1.1_chr2	PGSB	five_prime_UTR	82184444	82184551	.	-	.	ID=LotjaGi2g1v0344600.1.five_prime_UTR.2;Parent=LotjaGi2g1v0344600.1
LjG1.1_chr2	PGSB	mRNA	82172442	82183886	.	-	.	ID=LotjaGi2g1v0344600.2;Parent=LotjaGi2g1v0344600
LjG1.1_chr2	PGSB	exon	82172442	82172635	.	-	.	ID=LotjaGi2g1v0344600.2.exon.1;Parent=LotjaGi2g1v0344600.2
LjG1.1_chr2	PGSB	CDS	82172442	82172635	.	-	2	ID=LotjaGi2g1v0344600.2.CDS.1;Parent=LotjaGi2g1v0344600.2
LjG1.1_chr2	PGSB	exon	82173296	82173441	.	-	.	ID=LotjaGi2g1v0344600.2.exon.2;Parent=LotjaGi2g1v0344600.2
LjG1.1_chr2	PGSB	CDS	82173296	82173441	.	-	1	ID=LotjaGi2g1v0344600.2.CDS.2;Parent=LotjaGi2g1v0344600.2
LjG1.1_chr2	PGSB	exon	82174112	82174285	.	-	.	ID=LotjaGi2g1v0344600.2.exon.3;Parent=LotjaGi2g1v0344600.2
LjG1.1_chr2	PGSB	CDS	82174112	82174285	.	-	1	ID=LotjaGi2g1v0344600.2.CDS.3;Parent=LotjaGi2g1v0344600.2
LjG1.1_chr2	PGSB	exon	82174429	82174531	.	-	.	ID=LotjaGi2g1v0344600.2.exon.4;Parent=LotjaGi2g1v0344600.2
LjG1.1_chr2	PGSB	CDS	82174429	82174531	.	-	2	ID=LotjaGi2g1v0344600.2.CDS.4;Parent=LotjaGi2g1v0344600.2
LjG1.1_chr2	PGSB	exon	82174955	82175110	.	-	.	ID=LotjaGi2g1v0344600.2.exon.5;Parent=LotjaGi2g1v0344600.2
LjG1.1_chr2	PGSB	CDS	82174955	82175110	.	-	2	ID=LotjaGi2g1v0344600.2.CDS.5;Parent=LotjaGi2g1v0344600.2
LjG1.1_chr2	PGSB	exon	82177467	82177575	.	-	.	ID=LotjaGi2g1v0344600.2.exon.6;Parent=LotjaGi2g1v0344600.2
LjG1.1_chr2	PGSB	CDS	82177467	82177575	.	-	0	ID=LotjaGi2g1v0344600.2.CDS.6;Parent=LotjaGi2g1v0344600.2
LjG1.1_chr2	PGSB	exon	82177724	82177920	.	-	.	ID=LotjaGi2g1v0344600.2.exon.7;Parent=LotjaGi2g1v0344600.2
LjG1.1_chr2	PGSB	CDS	82177724	82177920	.	-	2	ID=LotjaGi2g1v0344600.2.CDS.7;Parent=LotjaGi2g1v0344600.2
LjG1.1_chr2	PGSB	exon	82178006	82178126	.	-	.	ID=LotjaGi2g1v0344600.2.exon.8;Parent=LotjaGi2g1v0344600.2
LjG1.1_chr2	PGSB	CDS	82178006	82178126	.	-	0	ID=LotjaGi2g1v0344600.2.CDS.8;Parent=LotjaGi2g1v0344600.2
LjG1.1_chr2	PGSB	exon	82178257	82178344	.	-	.	ID=LotjaGi2g1v0344600.2.exon.9;Parent=LotjaGi2g1v0344600.2
LjG1.1_chr2	PGSB	CDS	82178257	82178344	.	-	1	ID=LotjaGi2g1v0344600.2.CDS.9;Parent=LotjaGi2g1v0344600.2
LjG1.1_chr2	PGSB	exon	82179030	82179099	.	-	.	ID=LotjaGi2g1v0344600.2.exon.10;Parent=LotjaGi2g1v0344600.2
LjG1.1_chr2	PGSB	CDS	82179030	82179099	.	-	2	ID=LotjaGi2g1v0344600.2.CDS.10;Parent=LotjaGi2g1v0344600.2
LjG1.1_chr2	PGSB	exon	82179227	82179347	.	-	.	ID=LotjaGi2g1v0344600.2.exon.11;Parent=LotjaGi2g1v0344600.2
LjG1.1_chr2	PGSB	CDS	82179227	82179347	.	-	0	ID=LotjaGi2g1v0344600.2.CDS.11;Parent=LotjaGi2g1v0344600.2
LjG1.1_chr2	PGSB	exon	82179795	82179962	.	-	.	ID=LotjaGi2g1v0344600.2.exon.12;Parent=LotjaGi2g1v0344600.2
LjG1.1_chr2	PGSB	CDS	82179795	82179962	.	-	0	ID=LotjaGi2g1v0344600.2.CDS.12;Parent=LotjaGi2g1v0344600.2
LjG1.1_chr2	PGSB	exon	82180579	82180764	.	-	.	ID=LotjaGi2g1v0344600.2.exon.13;Parent=LotjaGi2g1v0344600.2
LjG1.1_chr2	PGSB	CDS	82180579	82180764	.	-	0	ID=LotjaGi2g1v0344600.2.CDS.13;Parent=LotjaGi2g1v0344600.2
LjG1.1_chr2	PGSB	exon	82180997	82181083	.	-	.	ID=LotjaGi2g1v0344600.2.exon.14;Parent=LotjaGi2g1v0344600.2
LjG1.1_chr2	PGSB	CDS	82180997	82181083	.	-	0	ID=LotjaGi2g1v0344600.2.CDS.14;Parent=LotjaGi2g1v0344600.2
LjG1.1_chr2	PGSB	exon	82181204	82181346	.	-	.	ID=LotjaGi2g1v0344600.2.exon.15;Parent=LotjaGi2g1v0344600.2
LjG1.1_chr2	PGSB	CDS	82181204	82181346	.	-	2	ID=LotjaGi2g1v0344600.2.CDS.15;Parent=LotjaGi2g1v0344600.2
LjG1.1_chr2	PGSB	exon	82181442	82181610	.	-	.	ID=LotjaGi2g1v0344600.2.exon.16;Parent=LotjaGi2g1v0344600.2
LjG1.1_chr2	PGSB	CDS	82181442	82181610	.	-	0	ID=LotjaGi2g1v0344600.2.CDS.16;Parent=LotjaGi2g1v0344600.2
LjG1.1_chr2	PGSB	exon	82181874	82181969	.	-	.	ID=LotjaGi2g1v0344600.2.exon.17;Parent=LotjaGi2g1v0344600.2
LjG1.1_chr2	PGSB	CDS	82181874	82181969	.	-	0	ID=LotjaGi2g1v0344600.2.CDS.17;Parent=LotjaGi2g1v0344600.2
LjG1.1_chr2	PGSB	exon	82182447	82182529	.	-	.	ID=LotjaGi2g1v0344600.2.exon.18;Parent=LotjaGi2g1v0344600.2
LjG1.1_chr2	PGSB	CDS	82182447	82182529	.	-	2	ID=LotjaGi2g1v0344600.2.CDS.18;Parent=LotjaGi2g1v0344600.2
LjG1.1_chr2	PGSB	exon	82182939	82183056	.	-	.	ID=LotjaGi2g1v0344600.2.exon.19;Parent=LotjaGi2g1v0344600.2
LjG1.1_chr2	PGSB	CDS	82182939	82183056	.	-	0	ID=LotjaGi2g1v0344600.2.CDS.19;Parent=LotjaGi2g1v0344600.2
LjG1.1_chr2	PGSB	exon	82183172	82183309	.	-	.	ID=LotjaGi2g1v0344600.2.exon.20;Parent=LotjaGi2g1v0344600.2
LjG1.1_chr2	PGSB	CDS	82183172	82183309	.	-	0	ID=LotjaGi2g1v0344600.2.CDS.20;Parent=LotjaGi2g1v0344600.2
LjG1.1_chr2	PGSB	exon	82183393	82183461	.	-	.	ID=LotjaGi2g1v0344600.2.exon.21;Parent=LotjaGi2g1v0344600.2
LjG1.1_chr2	PGSB	CDS	82183393	82183461	.	-	0	ID=LotjaGi2g1v0344600.2.CDS.21;Parent=LotjaGi2g1v0344600.2
LjG1.1_chr2	PGSB	exon	82183638	82183886	.	-	.	ID=LotjaGi2g1v0344600.2.exon.22;Parent=LotjaGi2g1v0344600.2
LjG1.1_chr2	PGSB	CDS	82183638	82183886	.	-	0	ID=LotjaGi2g1v0344600.2.CDS.22;Parent=LotjaGi2g1v0344600.2
LjG1.1_chr2	PGSB	mRNA	82172442	82184127	.	-	.	ID=LotjaGi2g1v0344600.3;Parent=LotjaGi2g1v0344600
LjG1.1_chr2	PGSB	exon	82172442	82172635	.	-	.	ID=LotjaGi2g1v0344600.3.exon.1;Parent=LotjaGi2g1v0344600.3
LjG1.1_chr2	PGSB	CDS	82172442	82172635	.	-	2	ID=LotjaGi2g1v0344600.3.CDS.1;Parent=LotjaGi2g1v0344600.3
LjG1.1_chr2	PGSB	exon	82173296	82173441	.	-	.	ID=LotjaGi2g1v0344600.3.exon.2;Parent=LotjaGi2g1v0344600.3
LjG1.1_chr2	PGSB	CDS	82173296	82173441	.	-	1	ID=LotjaGi2g1v0344600.3.CDS.2;Parent=LotjaGi2g1v0344600.3
LjG1.1_chr2	PGSB	exon	82174112	82174285	.	-	.	ID=LotjaGi2g1v0344600.3.exon.3;Parent=LotjaGi2g1v0344600.3
LjG1.1_chr2	PGSB	CDS	82174112	82174285	.	-	1	ID=LotjaGi2g1v0344600.3.CDS.3;Parent=LotjaGi2g1v0344600.3
LjG1.1_chr2	PGSB	exon	82174429	82174531	.	-	.	ID=LotjaGi2g1v0344600.3.exon.4;Parent=LotjaGi2g1v0344600.3
LjG1.1_chr2	PGSB	CDS	82174429	82174531	.	-	2	ID=LotjaGi2g1v0344600.3.CDS.4;Parent=LotjaGi2g1v0344600.3
LjG1.1_chr2	PGSB	exon	82174955	82175110	.	-	.	ID=LotjaGi2g1v0344600.3.exon.5;Parent=LotjaGi2g1v0344600.3
LjG1.1_chr2	PGSB	CDS	82174955	82175110	.	-	2	ID=LotjaGi2g1v0344600.3.CDS.5;Parent=LotjaGi2g1v0344600.3
LjG1.1_chr2	PGSB	exon	82177467	82177575	.	-	.	ID=LotjaGi2g1v0344600.3.exon.6;Parent=LotjaGi2g1v0344600.3
LjG1.1_chr2	PGSB	CDS	82177467	82177575	.	-	0	ID=LotjaGi2g1v0344600.3.CDS.6;Parent=LotjaGi2g1v0344600.3
LjG1.1_chr2	PGSB	exon	82177724	82177920	.	-	.	ID=LotjaGi2g1v0344600.3.exon.7;Parent=LotjaGi2g1v0344600.3
LjG1.1_chr2	PGSB	CDS	82177724	82177920	.	-	2	ID=LotjaGi2g1v0344600.3.CDS.7;Parent=LotjaGi2g1v0344600.3
LjG1.1_chr2	PGSB	exon	82178006	82178126	.	-	.	ID=LotjaGi2g1v0344600.3.exon.8;Parent=LotjaGi2g1v0344600.3
LjG1.1_chr2	PGSB	CDS	82178006	82178126	.	-	0	ID=LotjaGi2g1v0344600.3.CDS.8;Parent=LotjaGi2g1v0344600.3
LjG1.1_chr2	PGSB	exon	82178257	82178344	.	-	.	ID=LotjaGi2g1v0344600.3.exon.9;Parent=LotjaGi2g1v0344600.3
LjG1.1_chr2	PGSB	CDS	82178257	82178344	.	-	1	ID=LotjaGi2g1v0344600.3.CDS.9;Parent=LotjaGi2g1v0344600.3
LjG1.1_chr2	PGSB	exon	82179030	82179099	.	-	.	ID=LotjaGi2g1v0344600.3.exon.10;Parent=LotjaGi2g1v0344600.3
LjG1.1_chr2	PGSB	CDS	82179030	82179099	.	-	2	ID=LotjaGi2g1v0344600.3.CDS.10;Parent=LotjaGi2g1v0344600.3
LjG1.1_chr2	PGSB	exon	82179227	82179347	.	-	.	ID=LotjaGi2g1v0344600.3.exon.11;Parent=LotjaGi2g1v0344600.3
LjG1.1_chr2	PGSB	CDS	82179227	82179347	.	-	0	ID=LotjaGi2g1v0344600.3.CDS.11;Parent=LotjaGi2g1v0344600.3
LjG1.1_chr2	PGSB	exon	82179795	82179962	.	-	.	ID=LotjaGi2g1v0344600.3.exon.12;Parent=LotjaGi2g1v0344600.3
LjG1.1_chr2	PGSB	CDS	82179795	82179962	.	-	0	ID=LotjaGi2g1v0344600.3.CDS.12;Parent=LotjaGi2g1v0344600.3
LjG1.1_chr2	PGSB	exon	82180579	82180764	.	-	.	ID=LotjaGi2g1v0344600.3.exon.13;Parent=LotjaGi2g1v0344600.3
LjG1.1_chr2	PGSB	CDS	82180579	82180764	.	-	0	ID=LotjaGi2g1v0344600.3.CDS.13;Parent=LotjaGi2g1v0344600.3
LjG1.1_chr2	PGSB	exon	82180997	82181083	.	-	.	ID=LotjaGi2g1v0344600.3.exon.14;Parent=LotjaGi2g1v0344600.3
LjG1.1_chr2	PGSB	CDS	82180997	82181083	.	-	0	ID=LotjaGi2g1v0344600.3.CDS.14;Parent=LotjaGi2g1v0344600.3
LjG1.1_chr2	PGSB	exon	82181204	82181346	.	-	.	ID=LotjaGi2g1v0344600.3.exon.15;Parent=LotjaGi2g1v0344600.3
LjG1.1_chr2	PGSB	CDS	82181204	82181346	.	-	2	ID=LotjaGi2g1v0344600.3.CDS.15;Parent=LotjaGi2g1v0344600.3
LjG1.1_chr2	PGSB	exon	82181442	82181610	.	-	.	ID=LotjaGi2g1v0344600.3.exon.16;Parent=LotjaGi2g1v0344600.3
LjG1.1_chr2	PGSB	CDS	82181442	82181610	.	-	0	ID=LotjaGi2g1v0344600.3.CDS.16;Parent=LotjaGi2g1v0344600.3
LjG1.1_chr2	PGSB	exon	82181874	82181969	.	-	.	ID=LotjaGi2g1v0344600.3.exon.17;Parent=LotjaGi2g1v0344600.3
LjG1.1_chr2	PGSB	CDS	82181874	82181969	.	-	0	ID=LotjaGi2g1v0344600.3.CDS.17;Parent=LotjaGi2g1v0344600.3
LjG1.1_chr2	PGSB	exon	82182447	82182529	.	-	.	ID=LotjaGi2g1v0344600.3.exon.18;Parent=LotjaGi2g1v0344600.3
LjG1.1_chr2	PGSB	CDS	82182447	82182529	.	-	2	ID=LotjaGi2g1v0344600.3.CDS.18;Parent=LotjaGi2g1v0344600.3
LjG1.1_chr2	PGSB	exon	82182939	82183056	.	-	.	ID=LotjaGi2g1v0344600.3.exon.19;Parent=LotjaGi2g1v0344600.3
LjG1.1_chr2	PGSB	CDS	82182939	82183056	.	-	0	ID=LotjaGi2g1v0344600.3.CDS.19;Parent=LotjaGi2g1v0344600.3
LjG1.1_chr2	PGSB	exon	82183172	82183309	.	-	.	ID=LotjaGi2g1v0344600.3.exon.20;Parent=LotjaGi2g1v0344600.3
LjG1.1_chr2	PGSB	CDS	82183172	82183309	.	-	0	ID=LotjaGi2g1v0344600.3.CDS.20;Parent=LotjaGi2g1v0344600.3
LjG1.1_chr2	PGSB	exon	82183393	82183461	.	-	.	ID=LotjaGi2g1v0344600.3.exon.21;Parent=LotjaGi2g1v0344600.3
LjG1.1_chr2	PGSB	CDS	82183393	82183461	.	-	0	ID=LotjaGi2g1v0344600.3.CDS.21;Parent=LotjaGi2g1v0344600.3
LjG1.1_chr2	PGSB	CDS	82183638	82183886	.	-	0	ID=LotjaGi2g1v0344600.3.CDS.22;Parent=LotjaGi2g1v0344600.3
LjG1.1_chr2	PGSB	exon	82183638	82183976	.	-	.	ID=LotjaGi2g1v0344600.3.exon.22;Parent=LotjaGi2g1v0344600.3
LjG1.1_chr2	PGSB	five_prime_UTR	82183887	82183976	.	-	.	ID=LotjaGi2g1v0344600.3.five_prime_UTR.1;Parent=LotjaGi2g1v0344600.3
LjG1.1_chr2	PGSB	exon	82184093	82184127	.	-	.	ID=LotjaGi2g1v0344600.3.exon.23;Parent=LotjaGi2g1v0344600.3
LjG1.1_chr2	PGSB	five_prime_UTR	82184093	82184127	.	-	.	ID=LotjaGi2g1v0344600.3.five_prime_UTR.2;Parent=LotjaGi2g1v0344600.3
###
###
LjG1.1_chr2	PGSB	gene	82187441	82197739	.	+	.	ID=LotjaGi2g1v0344800
LjG1.1_chr2	PGSB	mRNA	82187441	82197739	.	+	.	ID=LotjaGi2g1v0344800.1;Parent=LotjaGi2g1v0344800
LjG1.1_chr2	PGSB	five_prime_UTR	82187441	82187714	.	+	.	ID=LotjaGi2g1v0344800.1.five_prime_UTR.1;Parent=LotjaGi2g1v0344800.1
LjG1.1_chr2	PGSB	exon	82187441	82187787	.	+	.	ID=LotjaGi2g1v0344800.1.exon.1;Parent=LotjaGi2g1v0344800.1
LjG1.1_chr2	PGSB	CDS	82187715	82187787	.	+	0	ID=LotjaGi2g1v0344800.1.CDS.1;Parent=LotjaGi2g1v0344800.1
LjG1.1_chr2	PGSB	exon	82187881	82188101	.	+	.	ID=LotjaGi2g1v0344800.1.exon.2;Parent=LotjaGi2g1v0344800.1
LjG1.1_chr2	PGSB	CDS	82187881	82188101	.	+	2	ID=LotjaGi2g1v0344800.1.CDS.2;Parent=LotjaGi2g1v0344800.1
LjG1.1_chr2	PGSB	exon	82188534	82188680	.	+	.	ID=LotjaGi2g1v0344800.1.exon.3;Parent=LotjaGi2g1v0344800.1
LjG1.1_chr2	PGSB	CDS	82188534	82188680	.	+	0	ID=LotjaGi2g1v0344800.1.CDS.3;Parent=LotjaGi2g1v0344800.1
LjG1.1_chr2	PGSB	exon	82188795	82189010	.	+	.	ID=LotjaGi2g1v0344800.1.exon.4;Parent=LotjaGi2g1v0344800.1
LjG1.1_chr2	PGSB	CDS	82188795	82189010	.	+	0	ID=LotjaGi2g1v0344800.1.CDS.4;Parent=LotjaGi2g1v0344800.1
LjG1.1_chr2	PGSB	exon	82189655	82189759	.	+	.	ID=LotjaGi2g1v0344800.1.exon.5;Parent=LotjaGi2g1v0344800.1
LjG1.1_chr2	PGSB	CDS	82189655	82189759	.	+	0	ID=LotjaGi2g1v0344800.1.CDS.5;Parent=LotjaGi2g1v0344800.1
LjG1.1_chr2	PGSB	exon	82189874	82189978	.	+	.	ID=LotjaGi2g1v0344800.1.exon.6;Parent=LotjaGi2g1v0344800.1
LjG1.1_chr2	PGSB	CDS	82189874	82189978	.	+	0	ID=LotjaGi2g1v0344800.1.CDS.6;Parent=LotjaGi2g1v0344800.1
LjG1.1_chr2	PGSB	exon	82190114	82190236	.	+	.	ID=LotjaGi2g1v0344800.1.exon.7;Parent=LotjaGi2g1v0344800.1
LjG1.1_chr2	PGSB	CDS	82190114	82190236	.	+	0	ID=LotjaGi2g1v0344800.1.CDS.7;Parent=LotjaGi2g1v0344800.1
LjG1.1_chr2	PGSB	exon	82191336	82191424	.	+	.	ID=LotjaGi2g1v0344800.1.exon.8;Parent=LotjaGi2g1v0344800.1
LjG1.1_chr2	PGSB	CDS	82191336	82191424	.	+	0	ID=LotjaGi2g1v0344800.1.CDS.8;Parent=LotjaGi2g1v0344800.1
LjG1.1_chr2	PGSB	exon	82191821	82191857	.	+	.	ID=LotjaGi2g1v0344800.1.exon.9;Parent=LotjaGi2g1v0344800.1
LjG1.1_chr2	PGSB	CDS	82191821	82191857	.	+	1	ID=LotjaGi2g1v0344800.1.CDS.9;Parent=LotjaGi2g1v0344800.1
LjG1.1_chr2	PGSB	exon	82191952	82191985	.	+	.	ID=LotjaGi2g1v0344800.1.exon.10;Parent=LotjaGi2g1v0344800.1
LjG1.1_chr2	PGSB	CDS	82191952	82191985	.	+	0	ID=LotjaGi2g1v0344800.1.CDS.10;Parent=LotjaGi2g1v0344800.1
LjG1.1_chr2	PGSB	exon	82192572	82192624	.	+	.	ID=LotjaGi2g1v0344800.1.exon.11;Parent=LotjaGi2g1v0344800.1
LjG1.1_chr2	PGSB	CDS	82192572	82192624	.	+	2	ID=LotjaGi2g1v0344800.1.CDS.11;Parent=LotjaGi2g1v0344800.1
LjG1.1_chr2	PGSB	exon	82193171	82193248	.	+	.	ID=LotjaGi2g1v0344800.1.exon.12;Parent=LotjaGi2g1v0344800.1
LjG1.1_chr2	PGSB	CDS	82193171	82193248	.	+	0	ID=LotjaGi2g1v0344800.1.CDS.12;Parent=LotjaGi2g1v0344800.1
LjG1.1_chr2	PGSB	exon	82193582	82193647	.	+	.	ID=LotjaGi2g1v0344800.1.exon.13;Parent=LotjaGi2g1v0344800.1
LjG1.1_chr2	PGSB	CDS	82193582	82193647	.	+	0	ID=LotjaGi2g1v0344800.1.CDS.13;Parent=LotjaGi2g1v0344800.1
LjG1.1_chr2	PGSB	exon	82194036	82194102	.	+	.	ID=LotjaGi2g1v0344800.1.exon.14;Parent=LotjaGi2g1v0344800.1
LjG1.1_chr2	PGSB	CDS	82194036	82194102	.	+	0	ID=LotjaGi2g1v0344800.1.CDS.14;Parent=LotjaGi2g1v0344800.1
LjG1.1_chr2	PGSB	exon	82194186	82194239	.	+	.	ID=LotjaGi2g1v0344800.1.exon.15;Parent=LotjaGi2g1v0344800.1
LjG1.1_chr2	PGSB	CDS	82194186	82194239	.	+	2	ID=LotjaGi2g1v0344800.1.CDS.15;Parent=LotjaGi2g1v0344800.1
LjG1.1_chr2	PGSB	exon	82194378	82194485	.	+	.	ID=LotjaGi2g1v0344800.1.exon.16;Parent=LotjaGi2g1v0344800.1
LjG1.1_chr2	PGSB	CDS	82194378	82194485	.	+	2	ID=LotjaGi2g1v0344800.1.CDS.16;Parent=LotjaGi2g1v0344800.1
LjG1.1_chr2	PGSB	exon	82194620	82194684	.	+	.	ID=LotjaGi2g1v0344800.1.exon.17;Parent=LotjaGi2g1v0344800.1
LjG1.1_chr2	PGSB	CDS	82194620	82194684	.	+	2	ID=LotjaGi2g1v0344800.1.CDS.17;Parent=LotjaGi2g1v0344800.1
LjG1.1_chr2	PGSB	exon	82195923	82196001	.	+	.	ID=LotjaGi2g1v0344800.1.exon.18;Parent=LotjaGi2g1v0344800.1
LjG1.1_chr2	PGSB	CDS	82195923	82196001	.	+	0	ID=LotjaGi2g1v0344800.1.CDS.18;Parent=LotjaGi2g1v0344800.1
LjG1.1_chr2	PGSB	exon	82196419	82196642	.	+	.	ID=LotjaGi2g1v0344800.1.exon.19;Parent=LotjaGi2g1v0344800.1
LjG1.1_chr2	PGSB	CDS	82196419	82196642	.	+	2	ID=LotjaGi2g1v0344800.1.CDS.19;Parent=LotjaGi2g1v0344800.1
LjG1.1_chr2	PGSB	CDS	82197243	82197425	.	+	0	ID=LotjaGi2g1v0344800.1.CDS.20;Parent=LotjaGi2g1v0344800.1
LjG1.1_chr2	PGSB	exon	82197243	82197739	.	+	.	ID=LotjaGi2g1v0344800.1.exon.20;Parent=LotjaGi2g1v0344800.1
LjG1.1_chr2	PGSB	three_prime_UTR	82197426	82197739	.	+	.	ID=LotjaGi2g1v0344800.1.three_prime_UTR.2;Parent=LotjaGi2g1v0344800.1
###
LjG1.1_chr2	PGSB	gene	82201399	82203708	.	+	.	ID=LotjaGi2g1v0344900
LjG1.1_chr2	PGSB	mRNA	82201399	82203708	.	+	.	ID=LotjaGi2g1v0344900.1;Parent=LotjaGi2g1v0344900
LjG1.1_chr2	PGSB	five_prime_UTR	82201399	82201613	.	+	.	ID=LotjaGi2g1v0344900.1.five_prime_UTR.1;Parent=LotjaGi2g1v0344900.1
LjG1.1_chr2	PGSB	exon	82201399	82203708	.	+	.	ID=LotjaGi2g1v0344900.1.exon.1;Parent=LotjaGi2g1v0344900.1
LjG1.1_chr2	PGSB	CDS	82201614	82202762	.	+	0	ID=LotjaGi2g1v0344900.1.CDS.1;Parent=LotjaGi2g1v0344900.1
LjG1.1_chr2	PGSB	three_prime_UTR	82202763	82203708	.	+	.	ID=LotjaGi2g1v0344900.1.three_prime_UTR.2;Parent=LotjaGi2g1v0344900.1
###
LjG1.1_chr2	PGSB	gene	82206423	82210447	.	-	.	ID=LotjaGi2g1v0345000
LjG1.1_chr2	PGSB	mRNA	82206423	82210447	.	-	.	ID=LotjaGi2g1v0345000.1;Parent=LotjaGi2g1v0345000
LjG1.1_chr2	PGSB	three_prime_UTR	82206423	82207251	.	-	.	ID=LotjaGi2g1v0345000.1.three_prime_UTR.1;Parent=LotjaGi2g1v0345000.1
LjG1.1_chr2	PGSB	exon	82206423	82207466	.	-	.	ID=LotjaGi2g1v0345000.1.exon.1;Parent=LotjaGi2g1v0345000.1
LjG1.1_chr2	PGSB	CDS	82207252	82207466	.	-	2	ID=LotjaGi2g1v0345000.1.CDS.1;Parent=LotjaGi2g1v0345000.1
LjG1.1_chr2	PGSB	exon	82207566	82207737	.	-	.	ID=LotjaGi2g1v0345000.1.exon.2;Parent=LotjaGi2g1v0345000.1
LjG1.1_chr2	PGSB	CDS	82207566	82207737	.	-	0	ID=LotjaGi2g1v0345000.1.CDS.2;Parent=LotjaGi2g1v0345000.1
LjG1.1_chr2	PGSB	CDS	82209390	82209521	.	-	0	ID=LotjaGi2g1v0345000.1.CDS.3;Parent=LotjaGi2g1v0345000.1
LjG1.1_chr2	PGSB	exon	82209390	82210447	.	-	.	ID=LotjaGi2g1v0345000.1.exon.3;Parent=LotjaGi2g1v0345000.1
LjG1.1_chr2	PGSB	five_prime_UTR	82209522	82210447	.	-	.	ID=LotjaGi2g1v0345000.1.five_prime_UTR.2;Parent=LotjaGi2g1v0345000.1
###
LjG1.1_chr2	PGSB	gene	82217914	82220728	.	+	.	ID=LotjaGi2g1v0345100
LjG1.1_chr2	PGSB	mRNA	82217914	82220728	.	+	.	ID=LotjaGi2g1v0345100.1;Parent=LotjaGi2g1v0345100
LjG1.1_chr2	PGSB	five_prime_UTR	82217914	82218178	.	+	.	ID=LotjaGi2g1v0345100.1.five_prime_UTR.1;Parent=LotjaGi2g1v0345100.1
LjG1.1_chr2	PGSB	exon	82217914	82218508	.	+	.	ID=LotjaGi2g1v0345100.1.exon.1;Parent=LotjaGi2g1v0345100.1
LjG1.1_chr2	PGSB	CDS	82218179	82218508	.	+	0	ID=LotjaGi2g1v0345100.1.CDS.1;Parent=LotjaGi2g1v0345100.1
LjG1.1_chr2	PGSB	CDS	82219302	82219895	.	+	0	ID=LotjaGi2g1v0345100.1.CDS.2;Parent=LotjaGi2g1v0345100.1
LjG1.1_chr2	PGSB	exon	82219302	82220728	.	+	.	ID=LotjaGi2g1v0345100.1.exon.2;Parent=LotjaGi2g1v0345100.1
LjG1.1_chr2	PGSB	three_prime_UTR	82219896	82220728	.	+	.	ID=LotjaGi2g1v0345100.1.three_prime_UTR.2;Parent=LotjaGi2g1v0345100.1
###
LjG1.1_chr2	PGSB	gene	82222660	82225401	.	-	.	ID=LotjaGi2g1v0345200
LjG1.1_chr2	PGSB	mRNA	82222660	82225401	.	-	.	ID=LotjaGi2g1v0345200.1;Parent=LotjaGi2g1v0345200
LjG1.1_chr2	PGSB	exon	82222660	82222743	.	-	.	ID=LotjaGi2g1v0345200.1.exon.1;Parent=LotjaGi2g1v0345200.1
LjG1.1_chr2	PGSB	CDS	82222660	82222743	.	-	0	ID=LotjaGi2g1v0345200.1.CDS.1;Parent=LotjaGi2g1v0345200.1
LjG1.1_chr2	PGSB	exon	82225279	82225401	.	-	.	ID=LotjaGi2g1v0345200.1.exon.2;Parent=LotjaGi2g1v0345200.1
LjG1.1_chr2	PGSB	CDS	82225279	82225401	.	-	0	ID=LotjaGi2g1v0345200.1.CDS.2;Parent=LotjaGi2g1v0345200.1
###
LjG1.1_chr2	PGSB	gene	82230505	82242250	.	+	.	ID=LotjaGi2g1v0345300
LjG1.1_chr2	PGSB	mRNA	82230505	82242250	.	+	.	ID=LotjaGi2g1v0345300.1;Parent=LotjaGi2g1v0345300
LjG1.1_chr2	PGSB	exon	82230505	82230921	.	+	.	ID=LotjaGi2g1v0345300.1.exon.1;Parent=LotjaGi2g1v0345300.1
LjG1.1_chr2	PGSB	five_prime_UTR	82230505	82230921	.	+	.	ID=LotjaGi2g1v0345300.1.five_prime_UTR.1;Parent=LotjaGi2g1v0345300.1
LjG1.1_chr2	PGSB	five_prime_UTR	82231361	82231495	.	+	.	ID=LotjaGi2g1v0345300.1.five_prime_UTR.2;Parent=LotjaGi2g1v0345300.1
LjG1.1_chr2	PGSB	exon	82231361	82231595	.	+	.	ID=LotjaGi2g1v0345300.1.exon.2;Parent=LotjaGi2g1v0345300.1
LjG1.1_chr2	PGSB	CDS	82231496	82231595	.	+	0	ID=LotjaGi2g1v0345300.1.CDS.1;Parent=LotjaGi2g1v0345300.1
LjG1.1_chr2	PGSB	exon	82231981	82232110	.	+	.	ID=LotjaGi2g1v0345300.1.exon.3;Parent=LotjaGi2g1v0345300.1
LjG1.1_chr2	PGSB	CDS	82231981	82232110	.	+	2	ID=LotjaGi2g1v0345300.1.CDS.2;Parent=LotjaGi2g1v0345300.1
LjG1.1_chr2	PGSB	exon	82233093	82233164	.	+	.	ID=LotjaGi2g1v0345300.1.exon.4;Parent=LotjaGi2g1v0345300.1
LjG1.1_chr2	PGSB	CDS	82233093	82233164	.	+	1	ID=LotjaGi2g1v0345300.1.CDS.3;Parent=LotjaGi2g1v0345300.1
LjG1.1_chr2	PGSB	exon	82233266	82233337	.	+	.	ID=LotjaGi2g1v0345300.1.exon.5;Parent=LotjaGi2g1v0345300.1
LjG1.1_chr2	PGSB	CDS	82233266	82233337	.	+	1	ID=LotjaGi2g1v0345300.1.CDS.4;Parent=LotjaGi2g1v0345300.1
LjG1.1_chr2	PGSB	exon	82233752	82233823	.	+	.	ID=LotjaGi2g1v0345300.1.exon.6;Parent=LotjaGi2g1v0345300.1
LjG1.1_chr2	PGSB	CDS	82233752	82233823	.	+	1	ID=LotjaGi2g1v0345300.1.CDS.5;Parent=LotjaGi2g1v0345300.1
LjG1.1_chr2	PGSB	exon	82236979	82237050	.	+	.	ID=LotjaGi2g1v0345300.1.exon.7;Parent=LotjaGi2g1v0345300.1
LjG1.1_chr2	PGSB	CDS	82236979	82237050	.	+	1	ID=LotjaGi2g1v0345300.1.CDS.6;Parent=LotjaGi2g1v0345300.1
```
