## Supplemental Data 1 for "Insights into the evolution of symbiosis gene copy number and distribution from a chromosome-scale *Lotus japonicus* Gifu genome sequence": LjGifu1.2_genes_HC.gff3 (part 26 of 69)

```
LjG1.1_chr2	PGSB	exon	82237165	82237236	.	+	.	ID=LotjaGi2g1v0345300.1.exon.8;Parent=LotjaGi2g1v0345300.1
LjG1.1_chr2	PGSB	CDS	82237165	82237236	.	+	1	ID=LotjaGi2g1v0345300.1.CDS.7;Parent=LotjaGi2g1v0345300.1
LjG1.1_chr2	PGSB	exon	82238125	82238213	.	+	.	ID=LotjaGi2g1v0345300.1.exon.9;Parent=LotjaGi2g1v0345300.1
LjG1.1_chr2	PGSB	CDS	82238125	82238213	.	+	1	ID=LotjaGi2g1v0345300.1.CDS.8;Parent=LotjaGi2g1v0345300.1
LjG1.1_chr2	PGSB	exon	82239015	82239182	.	+	.	ID=LotjaGi2g1v0345300.1.exon.10;Parent=LotjaGi2g1v0345300.1
LjG1.1_chr2	PGSB	CDS	82239015	82239182	.	+	2	ID=LotjaGi2g1v0345300.1.CDS.9;Parent=LotjaGi2g1v0345300.1
LjG1.1_chr2	PGSB	exon	82239292	82239624	.	+	.	ID=LotjaGi2g1v0345300.1.exon.11;Parent=LotjaGi2g1v0345300.1
LjG1.1_chr2	PGSB	CDS	82239292	82239624	.	+	2	ID=LotjaGi2g1v0345300.1.CDS.10;Parent=LotjaGi2g1v0345300.1
LjG1.1_chr2	PGSB	exon	82240190	82240435	.	+	.	ID=LotjaGi2g1v0345300.1.exon.12;Parent=LotjaGi2g1v0345300.1
LjG1.1_chr2	PGSB	CDS	82240190	82240435	.	+	2	ID=LotjaGi2g1v0345300.1.CDS.11;Parent=LotjaGi2g1v0345300.1
LjG1.1_chr2	PGSB	exon	82240976	82241109	.	+	.	ID=LotjaGi2g1v0345300.1.exon.13;Parent=LotjaGi2g1v0345300.1
LjG1.1_chr2	PGSB	CDS	82240976	82241109	.	+	2	ID=LotjaGi2g1v0345300.1.CDS.12;Parent=LotjaGi2g1v0345300.1
LjG1.1_chr2	PGSB	CDS	82241299	82241511	.	+	0	ID=LotjaGi2g1v0345300.1.CDS.13;Parent=LotjaGi2g1v0345300.1
LjG1.1_chr2	PGSB	exon	82241299	82242250	.	+	.	ID=LotjaGi2g1v0345300.1.exon.14;Parent=LotjaGi2g1v0345300.1
LjG1.1_chr2	PGSB	three_prime_UTR	82241512	82242250	.	+	.	ID=LotjaGi2g1v0345300.1.three_prime_UTR.3;Parent=LotjaGi2g1v0345300.1
LjG1.1_chr2	PGSB	mRNA	82231729	82241511	.	+	.	ID=LotjaGi2g1v0345300.2;Parent=LotjaGi2g1v0345300
LjG1.1_chr2	PGSB	exon	82231729	82231760	.	+	.	ID=LotjaGi2g1v0345300.2.exon.1;Parent=LotjaGi2g1v0345300.2
LjG1.1_chr2	PGSB	five_prime_UTR	82231729	82231760	.	+	.	ID=LotjaGi2g1v0345300.2.five_prime_UTR.1;Parent=LotjaGi2g1v0345300.2
LjG1.1_chr2	PGSB	exon	82231981	82232110	.	+	.	ID=LotjaGi2g1v0345300.2.exon.2;Parent=LotjaGi2g1v0345300.2
LjG1.1_chr2	PGSB	five_prime_UTR	82231981	82232110	.	+	.	ID=LotjaGi2g1v0345300.2.five_prime_UTR.2;Parent=LotjaGi2g1v0345300.2
LjG1.1_chr2	PGSB	exon	82233093	82233164	.	+	.	ID=LotjaGi2g1v0345300.2.exon.3;Parent=LotjaGi2g1v0345300.2
LjG1.1_chr2	PGSB	five_prime_UTR	82233093	82233164	.	+	.	ID=LotjaGi2g1v0345300.2.five_prime_UTR.3;Parent=LotjaGi2g1v0345300.2
LjG1.1_chr2	PGSB	exon	82233266	82233337	.	+	.	ID=LotjaGi2g1v0345300.2.exon.4;Parent=LotjaGi2g1v0345300.2
LjG1.1_chr2	PGSB	five_prime_UTR	82233266	82233337	.	+	.	ID=LotjaGi2g1v0345300.2.five_prime_UTR.4;Parent=LotjaGi2g1v0345300.2
LjG1.1_chr2	PGSB	five_prime_UTR	82233752	82233779	.	+	.	ID=LotjaGi2g1v0345300.2.five_prime_UTR.5;Parent=LotjaGi2g1v0345300.2
LjG1.1_chr2	PGSB	exon	82233752	82233823	.	+	.	ID=LotjaGi2g1v0345300.2.exon.5;Parent=LotjaGi2g1v0345300.2
LjG1.1_chr2	PGSB	CDS	82233780	82233823	.	+	0	ID=LotjaGi2g1v0345300.2.CDS.1;Parent=LotjaGi2g1v0345300.2
LjG1.1_chr2	PGSB	exon	82236979	82237050	.	+	.	ID=LotjaGi2g1v0345300.2.exon.6;Parent=LotjaGi2g1v0345300.2
LjG1.1_chr2	PGSB	CDS	82236979	82237050	.	+	1	ID=LotjaGi2g1v0345300.2.CDS.2;Parent=LotjaGi2g1v0345300.2
LjG1.1_chr2	PGSB	exon	82237165	82237236	.	+	.	ID=LotjaGi2g1v0345300.2.exon.7;Parent=LotjaGi2g1v0345300.2
LjG1.1_chr2	PGSB	CDS	82237165	82237236	.	+	1	ID=LotjaGi2g1v0345300.2.CDS.3;Parent=LotjaGi2g1v0345300.2
LjG1.1_chr2	PGSB	exon	82238125	82238213	.	+	.	ID=LotjaGi2g1v0345300.2.exon.8;Parent=LotjaGi2g1v0345300.2
LjG1.1_chr2	PGSB	CDS	82238125	82238213	.	+	1	ID=LotjaGi2g1v0345300.2.CDS.4;Parent=LotjaGi2g1v0345300.2
LjG1.1_chr2	PGSB	exon	82239015	82239182	.	+	.	ID=LotjaGi2g1v0345300.2.exon.9;Parent=LotjaGi2g1v0345300.2
LjG1.1_chr2	PGSB	CDS	82239015	82239182	.	+	2	ID=LotjaGi2g1v0345300.2.CDS.5;Parent=LotjaGi2g1v0345300.2
LjG1.1_chr2	PGSB	exon	82239292	82239624	.	+	.	ID=LotjaGi2g1v0345300.2.exon.10;Parent=LotjaGi2g1v0345300.2
LjG1.1_chr2	PGSB	CDS	82239292	82239624	.	+	2	ID=LotjaGi2g1v0345300.2.CDS.6;Parent=LotjaGi2g1v0345300.2
LjG1.1_chr2	PGSB	exon	82240190	82240435	.	+	.	ID=LotjaGi2g1v0345300.2.exon.11;Parent=LotjaGi2g1v0345300.2
LjG1.1_chr2	PGSB	CDS	82240190	82240435	.	+	2	ID=LotjaGi2g1v0345300.2.CDS.7;Parent=LotjaGi2g1v0345300.2
LjG1.1_chr2	PGSB	exon	82240976	82241109	.	+	.	ID=LotjaGi2g1v0345300.2.exon.12;Parent=LotjaGi2g1v0345300.2
LjG1.1_chr2	PGSB	CDS	82240976	82241109	.	+	2	ID=LotjaGi2g1v0345300.2.CDS.8;Parent=LotjaGi2g1v0345300.2
LjG1.1_chr2	PGSB	exon	82241299	82241511	.	+	.	ID=LotjaGi2g1v0345300.2.exon.13;Parent=LotjaGi2g1v0345300.2
LjG1.1_chr2	PGSB	CDS	82241299	82241511	.	+	0	ID=LotjaGi2g1v0345300.2.CDS.9;Parent=LotjaGi2g1v0345300.2
LjG1.1_chr2	PGSB	mRNA	82231730	82241511	.	+	.	ID=LotjaGi2g1v0345300.3;Parent=LotjaGi2g1v0345300
LjG1.1_chr2	PGSB	exon	82231730	82231760	.	+	.	ID=LotjaGi2g1v0345300.3.exon.1;Parent=LotjaGi2g1v0345300.3
LjG1.1_chr2	PGSB	five_prime_UTR	82231730	82231760	.	+	.	ID=LotjaGi2g1v0345300.3.five_prime_UTR.1;Parent=LotjaGi2g1v0345300.3
LjG1.1_chr2	PGSB	exon	82231981	82232110	.	+	.	ID=LotjaGi2g1v0345300.3.exon.2;Parent=LotjaGi2g1v0345300.3
LjG1.1_chr2	PGSB	five_prime_UTR	82231981	82232110	.	+	.	ID=LotjaGi2g1v0345300.3.five_prime_UTR.2;Parent=LotjaGi2g1v0345300.3
LjG1.1_chr2	PGSB	five_prime_UTR	82233266	82233335	.	+	.	ID=LotjaGi2g1v0345300.3.five_prime_UTR.3;Parent=LotjaGi2g1v0345300.3
LjG1.1_chr2	PGSB	exon	82233266	82233337	.	+	.	ID=LotjaGi2g1v0345300.3.exon.3;Parent=LotjaGi2g1v0345300.3
LjG1.1_chr2	PGSB	CDS	82233336	82233337	.	+	0	ID=LotjaGi2g1v0345300.3.CDS.1;Parent=LotjaGi2g1v0345300.3
LjG1.1_chr2	PGSB	exon	82236979	82237050	.	+	.	ID=LotjaGi2g1v0345300.3.exon.4;Parent=LotjaGi2g1v0345300.3
LjG1.1_chr2	PGSB	CDS	82236979	82237050	.	+	1	ID=LotjaGi2g1v0345300.3.CDS.2;Parent=LotjaGi2g1v0345300.3
LjG1.1_chr2	PGSB	exon	82237165	82237236	.	+	.	ID=LotjaGi2g1v0345300.3.exon.5;Parent=LotjaGi2g1v0345300.3
LjG1.1_chr2	PGSB	CDS	82237165	82237236	.	+	1	ID=LotjaGi2g1v0345300.3.CDS.3;Parent=LotjaGi2g1v0345300.3
LjG1.1_chr2	PGSB	exon	82238125	82238213	.	+	.	ID=LotjaGi2g1v0345300.3.exon.6;Parent=LotjaGi2g1v0345300.3
LjG1.1_chr2	PGSB	CDS	82238125	82238213	.	+	1	ID=LotjaGi2g1v0345300.3.CDS.4;Parent=LotjaGi2g1v0345300.3
LjG1.1_chr2	PGSB	exon	82239015	82239182	.	+	.	ID=LotjaGi2g1v0345300.3.exon.7;Parent=LotjaGi2g1v0345300.3
LjG1.1_chr2	PGSB	CDS	82239015	82239182	.	+	2	ID=LotjaGi2g1v0345300.3.CDS.5;Parent=LotjaGi2g1v0345300.3
LjG1.1_chr2	PGSB	exon	82239292	82239624	.	+	.	ID=LotjaGi2g1v0345300.3.exon.8;Parent=LotjaGi2g1v0345300.3
LjG1.1_chr2	PGSB	CDS	82239292	82239624	.	+	2	ID=LotjaGi2g1v0345300.3.CDS.6;Parent=LotjaGi2g1v0345300.3
LjG1.1_chr2	PGSB	exon	82240190	82240435	.	+	.	ID=LotjaGi2g1v0345300.3.exon.9;Parent=LotjaGi2g1v0345300.3
LjG1.1_chr2	PGSB	CDS	82240190	82240435	.	+	2	ID=LotjaGi2g1v0345300.3.CDS.7;Parent=LotjaGi2g1v0345300.3
LjG1.1_chr2	PGSB	exon	82240976	82241109	.	+	.	ID=LotjaGi2g1v0345300.3.exon.10;Parent=LotjaGi2g1v0345300.3
LjG1.1_chr2	PGSB	CDS	82240976	82241109	.	+	2	ID=LotjaGi2g1v0345300.3.CDS.8;Parent=LotjaGi2g1v0345300.3
LjG1.1_chr2	PGSB	exon	82241299	82241511	.	+	.	ID=LotjaGi2g1v0345300.3.exon.11;Parent=LotjaGi2g1v0345300.3
LjG1.1_chr2	PGSB	CDS	82241299	82241511	.	+	0	ID=LotjaGi2g1v0345300.3.CDS.9;Parent=LotjaGi2g1v0345300.3
###
LjG1.1_chr2	PGSB	gene	82242999	82247193	.	+	.	ID=LotjaGi2g1v0345400
LjG1.1_chr2	PGSB	mRNA	82242999	82247193	.	+	.	ID=LotjaGi2g1v0345400.1;Parent=LotjaGi2g1v0345400
LjG1.1_chr2	PGSB	five_prime_UTR	82242999	82243307	.	+	.	ID=LotjaGi2g1v0345400.1.five_prime_UTR.1;Parent=LotjaGi2g1v0345400.1
LjG1.1_chr2	PGSB	exon	82242999	82243367	.	+	.	ID=LotjaGi2g1v0345400.1.exon.1;Parent=LotjaGi2g1v0345400.1
LjG1.1_chr2	PGSB	CDS	82243308	82243367	.	+	0	ID=LotjaGi2g1v0345400.1.CDS.1;Parent=LotjaGi2g1v0345400.1
LjG1.1_chr2	PGSB	exon	82243659	82243772	.	+	.	ID=LotjaGi2g1v0345400.1.exon.2;Parent=LotjaGi2g1v0345400.1
LjG1.1_chr2	PGSB	CDS	82243659	82243772	.	+	0	ID=LotjaGi2g1v0345400.1.CDS.2;Parent=LotjaGi2g1v0345400.1
LjG1.1_chr2	PGSB	exon	82243859	82243928	.	+	.	ID=LotjaGi2g1v0345400.1.exon.3;Parent=LotjaGi2g1v0345400.1
LjG1.1_chr2	PGSB	CDS	82243859	82243928	.	+	0	ID=LotjaGi2g1v0345400.1.CDS.3;Parent=LotjaGi2g1v0345400.1
LjG1.1_chr2	PGSB	exon	82244018	82244166	.	+	.	ID=LotjaGi2g1v0345400.1.exon.4;Parent=LotjaGi2g1v0345400.1
LjG1.1_chr2	PGSB	CDS	82244018	82244166	.	+	2	ID=LotjaGi2g1v0345400.1.CDS.4;Parent=LotjaGi2g1v0345400.1
LjG1.1_chr2	PGSB	exon	82244796	82244897	.	+	.	ID=LotjaGi2g1v0345400.1.exon.5;Parent=LotjaGi2g1v0345400.1
LjG1.1_chr2	PGSB	CDS	82244796	82244897	.	+	0	ID=LotjaGi2g1v0345400.1.CDS.5;Parent=LotjaGi2g1v0345400.1
LjG1.1_chr2	PGSB	exon	82244976	82245176	.	+	.	ID=LotjaGi2g1v0345400.1.exon.6;Parent=LotjaGi2g1v0345400.1
LjG1.1_chr2	PGSB	CDS	82244976	82245176	.	+	0	ID=LotjaGi2g1v0345400.1.CDS.6;Parent=LotjaGi2g1v0345400.1
LjG1.1_chr2	PGSB	exon	82245512	82245574	.	+	.	ID=LotjaGi2g1v0345400.1.exon.7;Parent=LotjaGi2g1v0345400.1
LjG1.1_chr2	PGSB	CDS	82245512	82245574	.	+	0	ID=LotjaGi2g1v0345400.1.CDS.7;Parent=LotjaGi2g1v0345400.1
LjG1.1_chr2	PGSB	exon	82245737	82245880	.	+	.	ID=LotjaGi2g1v0345400.1.exon.8;Parent=LotjaGi2g1v0345400.1
LjG1.1_chr2	PGSB	CDS	82245737	82245880	.	+	0	ID=LotjaGi2g1v0345400.1.CDS.8;Parent=LotjaGi2g1v0345400.1
LjG1.1_chr2	PGSB	exon	82246150	82246224	.	+	.	ID=LotjaGi2g1v0345400.1.exon.9;Parent=LotjaGi2g1v0345400.1
LjG1.1_chr2	PGSB	CDS	82246150	82246224	.	+	0	ID=LotjaGi2g1v0345400.1.CDS.9;Parent=LotjaGi2g1v0345400.1
LjG1.1_chr2	PGSB	CDS	82246392	82246502	.	+	0	ID=LotjaGi2g1v0345400.1.CDS.10;Parent=LotjaGi2g1v0345400.1
LjG1.1_chr2	PGSB	exon	82246392	82247193	.	+	.	ID=LotjaGi2g1v0345400.1.exon.10;Parent=LotjaGi2g1v0345400.1
LjG1.1_chr2	PGSB	three_prime_UTR	82246503	82247193	.	+	.	ID=LotjaGi2g1v0345400.1.three_prime_UTR.2;Parent=LotjaGi2g1v0345400.1
###
LjG1.1_chr2	PGSB	gene	82247621	82249793	.	-	.	ID=LotjaGi2g1v0345500
LjG1.1_chr2	PGSB	mRNA	82247621	82249793	.	-	.	ID=LotjaGi2g1v0345500.1;Parent=LotjaGi2g1v0345500
LjG1.1_chr2	PGSB	exon	82247621	82247983	.	-	.	ID=LotjaGi2g1v0345500.1.exon.1;Parent=LotjaGi2g1v0345500.1
LjG1.1_chr2	PGSB	three_prime_UTR	82247621	82247983	.	-	.	ID=LotjaGi2g1v0345500.1.three_prime_UTR.1;Parent=LotjaGi2g1v0345500.1
LjG1.1_chr2	PGSB	three_prime_UTR	82248929	82248929	.	-	.	ID=LotjaGi2g1v0345500.1.three_prime_UTR.2;Parent=LotjaGi2g1v0345500.1
LjG1.1_chr2	PGSB	exon	82248929	82249793	.	-	.	ID=LotjaGi2g1v0345500.1.exon.2;Parent=LotjaGi2g1v0345500.1
LjG1.1_chr2	PGSB	CDS	82248930	82249685	.	-	0	ID=LotjaGi2g1v0345500.1.CDS.1;Parent=LotjaGi2g1v0345500.1
LjG1.1_chr2	PGSB	five_prime_UTR	82249686	82249793	.	-	.	ID=LotjaGi2g1v0345500.1.five_prime_UTR.3;Parent=LotjaGi2g1v0345500.1
###
LjG1.1_chr2	PGSB	gene	82251505	82256494	.	+	.	ID=LotjaGi2g1v0345600
LjG1.1_chr2	PGSB	mRNA	82251505	82255945	.	+	.	ID=LotjaGi2g1v0345600.1;Parent=LotjaGi2g1v0345600
LjG1.1_chr2	PGSB	five_prime_UTR	82251505	82251678	.	+	.	ID=LotjaGi2g1v0345600.1.five_prime_UTR.1;Parent=LotjaGi2g1v0345600.1
LjG1.1_chr2	PGSB	exon	82251505	82253378	.	+	.	ID=LotjaGi2g1v0345600.1.exon.1;Parent=LotjaGi2g1v0345600.1
LjG1.1_chr2	PGSB	CDS	82251679	82252008	.	+	0	ID=LotjaGi2g1v0345600.1.CDS.1;Parent=LotjaGi2g1v0345600.1
LjG1.1_chr2	PGSB	three_prime_UTR	82252009	82253378	.	+	.	ID=LotjaGi2g1v0345600.1.three_prime_UTR.2;Parent=LotjaGi2g1v0345600.1
LjG1.1_chr2	PGSB	exon	82253482	82253574	.	+	.	ID=LotjaGi2g1v0345600.1.exon.2;Parent=LotjaGi2g1v0345600.1
LjG1.1_chr2	PGSB	three_prime_UTR	82253482	82253574	.	+	.	ID=LotjaGi2g1v0345600.1.three_prime_UTR.3;Parent=LotjaGi2g1v0345600.1
LjG1.1_chr2	PGSB	exon	82253923	82253981	.	+	.	ID=LotjaGi2g1v0345600.1.exon.3;Parent=LotjaGi2g1v0345600.1
LjG1.1_chr2	PGSB	three_prime_UTR	82253923	82253981	.	+	.	ID=LotjaGi2g1v0345600.1.three_prime_UTR.4;Parent=LotjaGi2g1v0345600.1
LjG1.1_chr2	PGSB	exon	82254090	82254133	.	+	.	ID=LotjaGi2g1v0345600.1.exon.4;Parent=LotjaGi2g1v0345600.1
LjG1.1_chr2	PGSB	three_prime_UTR	82254090	82254133	.	+	.	ID=LotjaGi2g1v0345600.1.three_prime_UTR.5;Parent=LotjaGi2g1v0345600.1
LjG1.1_chr2	PGSB	exon	82255088	82255193	.	+	.	ID=LotjaGi2g1v0345600.1.exon.5;Parent=LotjaGi2g1v0345600.1
LjG1.1_chr2	PGSB	three_prime_UTR	82255088	82255193	.	+	.	ID=LotjaGi2g1v0345600.1.three_prime_UTR.6;Parent=LotjaGi2g1v0345600.1
LjG1.1_chr2	PGSB	exon	82255266	82255945	.	+	.	ID=LotjaGi2g1v0345600.1.exon.6;Parent=LotjaGi2g1v0345600.1
LjG1.1_chr2	PGSB	three_prime_UTR	82255266	82255945	.	+	.	ID=LotjaGi2g1v0345600.1.three_prime_UTR.7;Parent=LotjaGi2g1v0345600.1
LjG1.1_chr2	PGSB	mRNA	82251514	82256494	.	+	.	ID=LotjaGi2g1v0345600.2;Parent=LotjaGi2g1v0345600
LjG1.1_chr2	PGSB	five_prime_UTR	82251514	82251678	.	+	.	ID=LotjaGi2g1v0345600.2.five_prime_UTR.1;Parent=LotjaGi2g1v0345600.2
LjG1.1_chr2	PGSB	exon	82251514	82253010	.	+	.	ID=LotjaGi2g1v0345600.2.exon.1;Parent=LotjaGi2g1v0345600.2
LjG1.1_chr2	PGSB	CDS	82251679	82252008	.	+	0	ID=LotjaGi2g1v0345600.2.CDS.1;Parent=LotjaGi2g1v0345600.2
LjG1.1_chr2	PGSB	three_prime_UTR	82252009	82253010	.	+	.	ID=LotjaGi2g1v0345600.2.three_prime_UTR.2;Parent=LotjaGi2g1v0345600.2
LjG1.1_chr2	PGSB	exon	82253318	82253378	.	+	.	ID=LotjaGi2g1v0345600.2.exon.2;Parent=LotjaGi2g1v0345600.2
LjG1.1_chr2	PGSB	three_prime_UTR	82253318	82253378	.	+	.	ID=LotjaGi2g1v0345600.2.three_prime_UTR.3;Parent=LotjaGi2g1v0345600.2
LjG1.1_chr2	PGSB	exon	82253482	82253574	.	+	.	ID=LotjaGi2g1v0345600.2.exon.3;Parent=LotjaGi2g1v0345600.2
LjG1.1_chr2	PGSB	three_prime_UTR	82253482	82253574	.	+	.	ID=LotjaGi2g1v0345600.2.three_prime_UTR.4;Parent=LotjaGi2g1v0345600.2
LjG1.1_chr2	PGSB	exon	82253923	82253981	.	+	.	ID=LotjaGi2g1v0345600.2.exon.4;Parent=LotjaGi2g1v0345600.2
LjG1.1_chr2	PGSB	three_prime_UTR	82253923	82253981	.	+	.	ID=LotjaGi2g1v0345600.2.three_prime_UTR.5;Parent=LotjaGi2g1v0345600.2
LjG1.1_chr2	PGSB	exon	82254103	82254133	.	+	.	ID=LotjaGi2g1v0345600.2.exon.5;Parent=LotjaGi2g1v0345600.2
LjG1.1_chr2	PGSB	three_prime_UTR	82254103	82254133	.	+	.	ID=LotjaGi2g1v0345600.2.three_prime_UTR.6;Parent=LotjaGi2g1v0345600.2
LjG1.1_chr2	PGSB	exon	82255088	82255193	.	+	.	ID=LotjaGi2g1v0345600.2.exon.6;Parent=LotjaGi2g1v0345600.2
LjG1.1_chr2	PGSB	three_prime_UTR	82255088	82255193	.	+	.	ID=LotjaGi2g1v0345600.2.three_prime_UTR.7;Parent=LotjaGi2g1v0345600.2
LjG1.1_chr2	PGSB	exon	82255266	82256494	.	+	.	ID=LotjaGi2g1v0345600.2.exon.7;Parent=LotjaGi2g1v0345600.2
LjG1.1_chr2	PGSB	three_prime_UTR	82255266	82256494	.	+	.	ID=LotjaGi2g1v0345600.2.three_prime_UTR.8;Parent=LotjaGi2g1v0345600.2
LjG1.1_chr2	PGSB	mRNA	82251678	82255647	.	+	.	ID=LotjaGi2g1v0345600.3;Parent=LotjaGi2g1v0345600
LjG1.1_chr2	PGSB	five_prime_UTR	82251678	82251678	.	+	.	ID=LotjaGi2g1v0345600.3.five_prime_UTR.1;Parent=LotjaGi2g1v0345600.3
LjG1.1_chr2	PGSB	exon	82251678	82253010	.	+	.	ID=LotjaGi2g1v0345600.3.exon.1;Parent=LotjaGi2g1v0345600.3
LjG1.1_chr2	PGSB	CDS	82251679	82252008	.	+	0	ID=LotjaGi2g1v0345600.3.CDS.1;Parent=LotjaGi2g1v0345600.3
LjG1.1_chr2	PGSB	three_prime_UTR	82252009	82253010	.	+	.	ID=LotjaGi2g1v0345600.3.three_prime_UTR.2;Parent=LotjaGi2g1v0345600.3
LjG1.1_chr2	PGSB	exon	82253318	82253378	.	+	.	ID=LotjaGi2g1v0345600.3.exon.2;Parent=LotjaGi2g1v0345600.3
LjG1.1_chr2	PGSB	three_prime_UTR	82253318	82253378	.	+	.	ID=LotjaGi2g1v0345600.3.three_prime_UTR.3;Parent=LotjaGi2g1v0345600.3
LjG1.1_chr2	PGSB	exon	82253482	82253574	.	+	.	ID=LotjaGi2g1v0345600.3.exon.3;Parent=LotjaGi2g1v0345600.3
LjG1.1_chr2	PGSB	three_prime_UTR	82253482	82253574	.	+	.	ID=LotjaGi2g1v0345600.3.three_prime_UTR.4;Parent=LotjaGi2g1v0345600.3
LjG1.1_chr2	PGSB	exon	82253923	82253981	.	+	.	ID=LotjaGi2g1v0345600.3.exon.4;Parent=LotjaGi2g1v0345600.3
LjG1.1_chr2	PGSB	three_prime_UTR	82253923	82253981	.	+	.	ID=LotjaGi2g1v0345600.3.three_prime_UTR.5;Parent=LotjaGi2g1v0345600.3
LjG1.1_chr2	PGSB	exon	82254103	82254133	.	+	.	ID=LotjaGi2g1v0345600.3.exon.5;Parent=LotjaGi2g1v0345600.3
LjG1.1_chr2	PGSB	three_prime_UTR	82254103	82254133	.	+	.	ID=LotjaGi2g1v0345600.3.three_prime_UTR.6;Parent=LotjaGi2g1v0345600.3
LjG1.1_chr2	PGSB	exon	82254412	82254446	.	+	.	ID=LotjaGi2g1v0345600.3.exon.6;Parent=LotjaGi2g1v0345600.3
LjG1.1_chr2	PGSB	three_prime_UTR	82254412	82254446	.	+	.	ID=LotjaGi2g1v0345600.3.three_prime_UTR.7;Parent=LotjaGi2g1v0345600.3
LjG1.1_chr2	PGSB	exon	82255088	82255193	.	+	.	ID=LotjaGi2g1v0345600.3.exon.7;Parent=LotjaGi2g1v0345600.3
LjG1.1_chr2	PGSB	three_prime_UTR	82255088	82255193	.	+	.	ID=LotjaGi2g1v0345600.3.three_prime_UTR.8;Parent=LotjaGi2g1v0345600.3
LjG1.1_chr2	PGSB	exon	82255266	82255647	.	+	.	ID=LotjaGi2g1v0345600.3.exon.8;Parent=LotjaGi2g1v0345600.3
LjG1.1_chr2	PGSB	three_prime_UTR	82255266	82255647	.	+	.	ID=LotjaGi2g1v0345600.3.three_prime_UTR.9;Parent=LotjaGi2g1v0345600.3
###
LjG1.1_chr2	PGSB	gene	82258828	82263041	.	+	.	ID=LotjaGi2g1v0345700
LjG1.1_chr2	PGSB	mRNA	82258828	82263041	.	+	.	ID=LotjaGi2g1v0345700.1;Parent=LotjaGi2g1v0345700
LjG1.1_chr2	PGSB	five_prime_UTR	82258828	82259244	.	+	.	ID=LotjaGi2g1v0345700.1.five_prime_UTR.1;Parent=LotjaGi2g1v0345700.1
LjG1.1_chr2	PGSB	exon	82258828	82259670	.	+	.	ID=LotjaGi2g1v0345700.1.exon.1;Parent=LotjaGi2g1v0345700.1
LjG1.1_chr2	PGSB	CDS	82259245	82259670	.	+	0	ID=LotjaGi2g1v0345700.1.CDS.1;Parent=LotjaGi2g1v0345700.1
LjG1.1_chr2	PGSB	exon	82261516	82261651	.	+	.	ID=LotjaGi2g1v0345700.1.exon.2;Parent=LotjaGi2g1v0345700.1
LjG1.1_chr2	PGSB	CDS	82261516	82261651	.	+	0	ID=LotjaGi2g1v0345700.1.CDS.2;Parent=LotjaGi2g1v0345700.1
LjG1.1_chr2	PGSB	exon	82261730	82261863	.	+	.	ID=LotjaGi2g1v0345700.1.exon.3;Parent=LotjaGi2g1v0345700.1
LjG1.1_chr2	PGSB	CDS	82261730	82261863	.	+	2	ID=LotjaGi2g1v0345700.1.CDS.3;Parent=LotjaGi2g1v0345700.1
LjG1.1_chr2	PGSB	exon	82261962	82262085	.	+	.	ID=LotjaGi2g1v0345700.1.exon.4;Parent=LotjaGi2g1v0345700.1
LjG1.1_chr2	PGSB	CDS	82261962	82262085	.	+	0	ID=LotjaGi2g1v0345700.1.CDS.4;Parent=LotjaGi2g1v0345700.1
LjG1.1_chr2	PGSB	CDS	82262311	82262771	.	+	2	ID=LotjaGi2g1v0345700.1.CDS.5;Parent=LotjaGi2g1v0345700.1
LjG1.1_chr2	PGSB	exon	82262311	82263041	.	+	.	ID=LotjaGi2g1v0345700.1.exon.5;Parent=LotjaGi2g1v0345700.1
LjG1.1_chr2	PGSB	three_prime_UTR	82262772	82263041	.	+	.	ID=LotjaGi2g1v0345700.1.three_prime_UTR.2;Parent=LotjaGi2g1v0345700.1
###
LjG1.1_chr2	PGSB	gene	82263826	82265725	.	+	.	ID=LotjaGi2g1v0345800
LjG1.1_chr2	PGSB	mRNA	82263826	82265725	.	+	.	ID=LotjaGi2g1v0345800.1;Parent=LotjaGi2g1v0345800
LjG1.1_chr2	PGSB	five_prime_UTR	82263826	82263864	.	+	.	ID=LotjaGi2g1v0345800.1.five_prime_UTR.1;Parent=LotjaGi2g1v0345800.1
LjG1.1_chr2	PGSB	exon	82263826	82265725	.	+	.	ID=LotjaGi2g1v0345800.1.exon.1;Parent=LotjaGi2g1v0345800.1
LjG1.1_chr2	PGSB	CDS	82263865	82265493	.	+	0	ID=LotjaGi2g1v0345800.1.CDS.1;Parent=LotjaGi2g1v0345800.1
LjG1.1_chr2	PGSB	three_prime_UTR	82265494	82265725	.	+	.	ID=LotjaGi2g1v0345800.1.three_prime_UTR.2;Parent=LotjaGi2g1v0345800.1
###
LjG1.1_chr2	PGSB	gene	82265822	82272670	.	-	.	ID=LotjaGi2g1v0345900
LjG1.1_chr2	PGSB	mRNA	82265822	82272670	.	-	.	ID=LotjaGi2g1v0345900.1;Parent=LotjaGi2g1v0345900
LjG1.1_chr2	PGSB	three_prime_UTR	82265822	82266316	.	-	.	ID=LotjaGi2g1v0345900.1.three_prime_UTR.1;Parent=LotjaGi2g1v0345900.1
LjG1.1_chr2	PGSB	exon	82265822	82266800	.	-	.	ID=LotjaGi2g1v0345900.1.exon.1;Parent=LotjaGi2g1v0345900.1
LjG1.1_chr2	PGSB	CDS	82266317	82266800	.	-	1	ID=LotjaGi2g1v0345900.1.CDS.1;Parent=LotjaGi2g1v0345900.1
LjG1.1_chr2	PGSB	exon	82269385	82270316	.	-	.	ID=LotjaGi2g1v0345900.1.exon.2;Parent=LotjaGi2g1v0345900.1
LjG1.1_chr2	PGSB	CDS	82269385	82270316	.	-	0	ID=LotjaGi2g1v0345900.1.CDS.2;Parent=LotjaGi2g1v0345900.1
LjG1.1_chr2	PGSB	CDS	82271631	82271939	.	-	0	ID=LotjaGi2g1v0345900.1.CDS.3;Parent=LotjaGi2g1v0345900.1
LjG1.1_chr2	PGSB	exon	82271631	82272670	.	-	.	ID=LotjaGi2g1v0345900.1.exon.3;Parent=LotjaGi2g1v0345900.1
LjG1.1_chr2	PGSB	five_prime_UTR	82271940	82272670	.	-	.	ID=LotjaGi2g1v0345900.1.five_prime_UTR.2;Parent=LotjaGi2g1v0345900.1
###
LjG1.1_chr2	PGSB	gene	82274561	82278677	.	-	.	ID=LotjaGi2g1v0346000
LjG1.1_chr2	PGSB	mRNA	82274561	82278677	.	-	.	ID=LotjaGi2g1v0346000.1;Parent=LotjaGi2g1v0346000
LjG1.1_chr2	PGSB	exon	82274561	82275016	.	-	.	ID=LotjaGi2g1v0346000.1.exon.1;Parent=LotjaGi2g1v0346000.1
LjG1.1_chr2	PGSB	three_prime_UTR	82274561	82275016	.	-	.	ID=LotjaGi2g1v0346000.1.three_prime_UTR.1;Parent=LotjaGi2g1v0346000.1
LjG1.1_chr2	PGSB	exon	82275112	82275426	.	-	.	ID=LotjaGi2g1v0346000.1.exon.2;Parent=LotjaGi2g1v0346000.1
LjG1.1_chr2	PGSB	three_prime_UTR	82275112	82275426	.	-	.	ID=LotjaGi2g1v0346000.1.three_prime_UTR.2;Parent=LotjaGi2g1v0346000.1
LjG1.1_chr2	PGSB	three_prime_UTR	82276104	82276262	.	-	.	ID=LotjaGi2g1v0346000.1.three_prime_UTR.3;Parent=LotjaGi2g1v0346000.1
LjG1.1_chr2	PGSB	exon	82276104	82278677	.	-	.	ID=LotjaGi2g1v0346000.1.exon.3;Parent=LotjaGi2g1v0346000.1
LjG1.1_chr2	PGSB	CDS	82276263	82278320	.	-	0	ID=LotjaGi2g1v0346000.1.CDS.1;Parent=LotjaGi2g1v0346000.1
LjG1.1_chr2	PGSB	five_prime_UTR	82278321	82278677	.	-	.	ID=LotjaGi2g1v0346000.1.five_prime_UTR.4;Parent=LotjaGi2g1v0346000.1
###
LjG1.1_chr2	PGSB	gene	82280092	82281869	.	-	.	ID=LotjaGi2g1v0346100
LjG1.1_chr2	PGSB	mRNA	82280092	82281869	.	-	.	ID=LotjaGi2g1v0346100.1;Parent=LotjaGi2g1v0346100
LjG1.1_chr2	PGSB	three_prime_UTR	82280092	82280429	.	-	.	ID=LotjaGi2g1v0346100.1.three_prime_UTR.1;Parent=LotjaGi2g1v0346100.1
LjG1.1_chr2	PGSB	exon	82280092	82281869	.	-	.	ID=LotjaGi2g1v0346100.1.exon.1;Parent=LotjaGi2g1v0346100.1
LjG1.1_chr2	PGSB	CDS	82280430	82281800	.	-	0	ID=LotjaGi2g1v0346100.1.CDS.1;Parent=LotjaGi2g1v0346100.1
LjG1.1_chr2	PGSB	five_prime_UTR	82281801	82281869	.	-	.	ID=LotjaGi2g1v0346100.1.five_prime_UTR.2;Parent=LotjaGi2g1v0346100.1
###
LjG1.1_chr2	PGSB	gene	82287890	82288733	.	+	.	ID=LotjaGi2g1v0346200
LjG1.1_chr2	PGSB	mRNA	82287890	82288733	.	+	.	ID=LotjaGi2g1v0346200.1;Parent=LotjaGi2g1v0346200
LjG1.1_chr2	PGSB	five_prime_UTR	82287890	82288013	.	+	.	ID=LotjaGi2g1v0346200.1.five_prime_UTR.1;Parent=LotjaGi2g1v0346200.1
LjG1.1_chr2	PGSB	exon	82287890	82288733	.	+	.	ID=LotjaGi2g1v0346200.1.exon.1;Parent=LotjaGi2g1v0346200.1
LjG1.1_chr2	PGSB	CDS	82288014	82288424	.	+	0	ID=LotjaGi2g1v0346200.1.CDS.1;Parent=LotjaGi2g1v0346200.1
LjG1.1_chr2	PGSB	three_prime_UTR	82288425	82288733	.	+	.	ID=LotjaGi2g1v0346200.1.three_prime_UTR.2;Parent=LotjaGi2g1v0346200.1
###
LjG1.1_chr2	PGSB	gene	82290471	82295710	.	-	.	ID=LotjaGi2g1v0346300
LjG1.1_chr2	PGSB	mRNA	82290471	82295710	.	-	.	ID=LotjaGi2g1v0346300.1;Parent=LotjaGi2g1v0346300
LjG1.1_chr2	PGSB	three_prime_UTR	82290471	82291607	.	-	.	ID=LotjaGi2g1v0346300.1.three_prime_UTR.1;Parent=LotjaGi2g1v0346300.1
LjG1.1_chr2	PGSB	exon	82290471	82291916	.	-	.	ID=LotjaGi2g1v0346300.1.exon.1;Parent=LotjaGi2g1v0346300.1
LjG1.1_chr2	PGSB	CDS	82291608	82291916	.	-	0	ID=LotjaGi2g1v0346300.1.CDS.1;Parent=LotjaGi2g1v0346300.1
LjG1.1_chr2	PGSB	exon	82292666	82292813	.	-	.	ID=LotjaGi2g1v0346300.1.exon.2;Parent=LotjaGi2g1v0346300.1
LjG1.1_chr2	PGSB	CDS	82292666	82292813	.	-	1	ID=LotjaGi2g1v0346300.1.CDS.2;Parent=LotjaGi2g1v0346300.1
LjG1.1_chr2	PGSB	exon	82292983	82293127	.	-	.	ID=LotjaGi2g1v0346300.1.exon.3;Parent=LotjaGi2g1v0346300.1
LjG1.1_chr2	PGSB	CDS	82292983	82293127	.	-	2	ID=LotjaGi2g1v0346300.1.CDS.3;Parent=LotjaGi2g1v0346300.1
LjG1.1_chr2	PGSB	exon	82293480	82293622	.	-	.	ID=LotjaGi2g1v0346300.1.exon.4;Parent=LotjaGi2g1v0346300.1
LjG1.1_chr2	PGSB	CDS	82293480	82293622	.	-	1	ID=LotjaGi2g1v0346300.1.CDS.4;Parent=LotjaGi2g1v0346300.1
LjG1.1_chr2	PGSB	exon	82294887	82295008	.	-	.	ID=LotjaGi2g1v0346300.1.exon.5;Parent=LotjaGi2g1v0346300.1
LjG1.1_chr2	PGSB	CDS	82294887	82295008	.	-	0	ID=LotjaGi2g1v0346300.1.CDS.5;Parent=LotjaGi2g1v0346300.1
LjG1.1_chr2	PGSB	exon	82295083	82295152	.	-	.	ID=LotjaGi2g1v0346300.1.exon.6;Parent=LotjaGi2g1v0346300.1
LjG1.1_chr2	PGSB	CDS	82295083	82295152	.	-	1	ID=LotjaGi2g1v0346300.1.CDS.6;Parent=LotjaGi2g1v0346300.1
LjG1.1_chr2	PGSB	exon	82295250	82295299	.	-	.	ID=LotjaGi2g1v0346300.1.exon.7;Parent=LotjaGi2g1v0346300.1
LjG1.1_chr2	PGSB	CDS	82295250	82295299	.	-	0	ID=LotjaGi2g1v0346300.1.CDS.7;Parent=LotjaGi2g1v0346300.1
LjG1.1_chr2	PGSB	exon	82295401	82295545	.	-	.	ID=LotjaGi2g1v0346300.1.exon.8;Parent=LotjaGi2g1v0346300.1
LjG1.1_chr2	PGSB	CDS	82295401	82295545	.	-	1	ID=LotjaGi2g1v0346300.1.CDS.8;Parent=LotjaGi2g1v0346300.1
LjG1.1_chr2	PGSB	CDS	82295625	82295674	.	-	0	ID=LotjaGi2g1v0346300.1.CDS.9;Parent=LotjaGi2g1v0346300.1
LjG1.1_chr2	PGSB	exon	82295625	82295710	.	-	.	ID=LotjaGi2g1v0346300.1.exon.9;Parent=LotjaGi2g1v0346300.1
LjG1.1_chr2	PGSB	five_prime_UTR	82295675	82295710	.	-	.	ID=LotjaGi2g1v0346300.1.five_prime_UTR.2;Parent=LotjaGi2g1v0346300.1
###
LjG1.1_chr2	PGSB	gene	82302890	82310515	.	+	.	ID=LotjaGi2g1v0346400
LjG1.1_chr2	PGSB	mRNA	82302890	82310427	.	+	.	ID=LotjaGi2g1v0346400.1;Parent=LotjaGi2g1v0346400
LjG1.1_chr2	PGSB	exon	82302890	82303279	.	+	.	ID=LotjaGi2g1v0346400.1.exon.1;Parent=LotjaGi2g1v0346400.1
LjG1.1_chr2	PGSB	five_prime_UTR	82302890	82303279	.	+	.	ID=LotjaGi2g1v0346400.1.five_prime_UTR.1;Parent=LotjaGi2g1v0346400.1
LjG1.1_chr2	PGSB	five_prime_UTR	82304066	82304066	.	+	.	ID=LotjaGi2g1v0346400.1.five_prime_UTR.2;Parent=LotjaGi2g1v0346400.1
LjG1.1_chr2	PGSB	exon	82304066	82304187	.	+	.	ID=LotjaGi2g1v0346400.1.exon.2;Parent=LotjaGi2g1v0346400.1
LjG1.1_chr2	PGSB	CDS	82304067	82304187	.	+	0	ID=LotjaGi2g1v0346400.1.CDS.1;Parent=LotjaGi2g1v0346400.1
LjG1.1_chr2	PGSB	exon	82304290	82304372	.	+	.	ID=LotjaGi2g1v0346400.1.exon.3;Parent=LotjaGi2g1v0346400.1
LjG1.1_chr2	PGSB	CDS	82304290	82304372	.	+	2	ID=LotjaGi2g1v0346400.1.CDS.2;Parent=LotjaGi2g1v0346400.1
LjG1.1_chr2	PGSB	exon	82304719	82304848	.	+	.	ID=LotjaGi2g1v0346400.1.exon.4;Parent=LotjaGi2g1v0346400.1
LjG1.1_chr2	PGSB	CDS	82304719	82304848	.	+	0	ID=LotjaGi2g1v0346400.1.CDS.3;Parent=LotjaGi2g1v0346400.1
LjG1.1_chr2	PGSB	exon	82304941	82305020	.	+	.	ID=LotjaGi2g1v0346400.1.exon.5;Parent=LotjaGi2g1v0346400.1
LjG1.1_chr2	PGSB	CDS	82304941	82305020	.	+	2	ID=LotjaGi2g1v0346400.1.CDS.4;Parent=LotjaGi2g1v0346400.1
LjG1.1_chr2	PGSB	exon	82305146	82305232	.	+	.	ID=LotjaGi2g1v0346400.1.exon.6;Parent=LotjaGi2g1v0346400.1
LjG1.1_chr2	PGSB	CDS	82305146	82305232	.	+	0	ID=LotjaGi2g1v0346400.1.CDS.5;Parent=LotjaGi2g1v0346400.1
LjG1.1_chr2	PGSB	exon	82305310	82305434	.	+	.	ID=LotjaGi2g1v0346400.1.exon.7;Parent=LotjaGi2g1v0346400.1
LjG1.1_chr2	PGSB	CDS	82305310	82305434	.	+	0	ID=LotjaGi2g1v0346400.1.CDS.6;Parent=LotjaGi2g1v0346400.1
LjG1.1_chr2	PGSB	exon	82305528	82305588	.	+	.	ID=LotjaGi2g1v0346400.1.exon.8;Parent=LotjaGi2g1v0346400.1
LjG1.1_chr2	PGSB	CDS	82305528	82305588	.	+	1	ID=LotjaGi2g1v0346400.1.CDS.7;Parent=LotjaGi2g1v0346400.1
LjG1.1_chr2	PGSB	exon	82305737	82305790	.	+	.	ID=LotjaGi2g1v0346400.1.exon.9;Parent=LotjaGi2g1v0346400.1
LjG1.1_chr2	PGSB	CDS	82305737	82305790	.	+	0	ID=LotjaGi2g1v0346400.1.CDS.8;Parent=LotjaGi2g1v0346400.1
LjG1.1_chr2	PGSB	exon	82305883	82305960	.	+	.	ID=LotjaGi2g1v0346400.1.exon.10;Parent=LotjaGi2g1v0346400.1
LjG1.1_chr2	PGSB	CDS	82305883	82305960	.	+	0	ID=LotjaGi2g1v0346400.1.CDS.9;Parent=LotjaGi2g1v0346400.1
LjG1.1_chr2	PGSB	exon	82306102	82306207	.	+	.	ID=LotjaGi2g1v0346400.1.exon.11;Parent=LotjaGi2g1v0346400.1
LjG1.1_chr2	PGSB	CDS	82306102	82306207	.	+	0	ID=LotjaGi2g1v0346400.1.CDS.10;Parent=LotjaGi2g1v0346400.1
LjG1.1_chr2	PGSB	exon	82306667	82306812	.	+	.	ID=LotjaGi2g1v0346400.1.exon.12;Parent=LotjaGi2g1v0346400.1
LjG1.1_chr2	PGSB	CDS	82306667	82306812	.	+	2	ID=LotjaGi2g1v0346400.1.CDS.11;Parent=LotjaGi2g1v0346400.1
LjG1.1_chr2	PGSB	CDS	82306964	82307095	.	+	0	ID=LotjaGi2g1v0346400.1.CDS.12;Parent=LotjaGi2g1v0346400.1
LjG1.1_chr2	PGSB	exon	82306964	82308070	.	+	.	ID=LotjaGi2g1v0346400.1.exon.13;Parent=LotjaGi2g1v0346400.1
LjG1.1_chr2	PGSB	three_prime_UTR	82307096	82308070	.	+	.	ID=LotjaGi2g1v0346400.1.three_prime_UTR.3;Parent=LotjaGi2g1v0346400.1
LjG1.1_chr2	PGSB	exon	82308249	82308317	.	+	.	ID=LotjaGi2g1v0346400.1.exon.14;Parent=LotjaGi2g1v0346400.1
LjG1.1_chr2	PGSB	three_prime_UTR	82308249	82308317	.	+	.	ID=LotjaGi2g1v0346400.1.three_prime_UTR.4;Parent=LotjaGi2g1v0346400.1
LjG1.1_chr2	PGSB	exon	82308424	82308493	.	+	.	ID=LotjaGi2g1v0346400.1.exon.15;Parent=LotjaGi2g1v0346400.1
LjG1.1_chr2	PGSB	three_prime_UTR	82308424	82308493	.	+	.	ID=LotjaGi2g1v0346400.1.three_prime_UTR.5;Parent=LotjaGi2g1v0346400.1
LjG1.1_chr2	PGSB	exon	82309464	82309515	.	+	.	ID=LotjaGi2g1v0346400.1.exon.16;Parent=LotjaGi2g1v0346400.1
LjG1.1_chr2	PGSB	three_prime_UTR	82309464	82309515	.	+	.	ID=LotjaGi2g1v0346400.1.three_prime_UTR.6;Parent=LotjaGi2g1v0346400.1
LjG1.1_chr2	PGSB	exon	82309609	82309718	.	+	.	ID=LotjaGi2g1v0346400.1.exon.17;Parent=LotjaGi2g1v0346400.1
LjG1.1_chr2	PGSB	three_prime_UTR	82309609	82309718	.	+	.	ID=LotjaGi2g1v0346400.1.three_prime_UTR.7;Parent=LotjaGi2g1v0346400.1
LjG1.1_chr2	PGSB	exon	82309864	82310427	.	+	.	ID=LotjaGi2g1v0346400.1.exon.18;Parent=LotjaGi2g1v0346400.1
LjG1.1_chr2	PGSB	three_prime_UTR	82309864	82310427	.	+	.	ID=LotjaGi2g1v0346400.1.three_prime_UTR.8;Parent=LotjaGi2g1v0346400.1
LjG1.1_chr2	PGSB	mRNA	82302938	82310515	.	+	.	ID=LotjaGi2g1v0346400.2;Parent=LotjaGi2g1v0346400
LjG1.1_chr2	PGSB	exon	82302938	82303279	.	+	.	ID=LotjaGi2g1v0346400.2.exon.1;Parent=LotjaGi2g1v0346400.2
LjG1.1_chr2	PGSB	five_prime_UTR	82302938	82303279	.	+	.	ID=LotjaGi2g1v0346400.2.five_prime_UTR.1;Parent=LotjaGi2g1v0346400.2
LjG1.1_chr2	PGSB	five_prime_UTR	82304066	82304066	.	+	.	ID=LotjaGi2g1v0346400.2.five_prime_UTR.2;Parent=LotjaGi2g1v0346400.2
LjG1.1_chr2	PGSB	exon	82304066	82304187	.	+	.	ID=LotjaGi2g1v0346400.2.exon.2;Parent=LotjaGi2g1v0346400.2
LjG1.1_chr2	PGSB	CDS	82304067	82304187	.	+	0	ID=LotjaGi2g1v0346400.2.CDS.1;Parent=LotjaGi2g1v0346400.2
LjG1.1_chr2	PGSB	exon	82304290	82304372	.	+	.	ID=LotjaGi2g1v0346400.2.exon.3;Parent=LotjaGi2g1v0346400.2
LjG1.1_chr2	PGSB	CDS	82304290	82304372	.	+	2	ID=LotjaGi2g1v0346400.2.CDS.2;Parent=LotjaGi2g1v0346400.2
LjG1.1_chr2	PGSB	exon	82304719	82304848	.	+	.	ID=LotjaGi2g1v0346400.2.exon.4;Parent=LotjaGi2g1v0346400.2
LjG1.1_chr2	PGSB	CDS	82304719	82304848	.	+	0	ID=LotjaGi2g1v0346400.2.CDS.3;Parent=LotjaGi2g1v0346400.2
LjG1.1_chr2	PGSB	exon	82304941	82305020	.	+	.	ID=LotjaGi2g1v0346400.2.exon.5;Parent=LotjaGi2g1v0346400.2
LjG1.1_chr2	PGSB	CDS	82304941	82305020	.	+	2	ID=LotjaGi2g1v0346400.2.CDS.4;Parent=LotjaGi2g1v0346400.2
LjG1.1_chr2	PGSB	exon	82305146	82305232	.	+	.	ID=LotjaGi2g1v0346400.2.exon.6;Parent=LotjaGi2g1v0346400.2
LjG1.1_chr2	PGSB	CDS	82305146	82305232	.	+	0	ID=LotjaGi2g1v0346400.2.CDS.5;Parent=LotjaGi2g1v0346400.2
LjG1.1_chr2	PGSB	exon	82305310	82305434	.	+	.	ID=LotjaGi2g1v0346400.2.exon.7;Parent=LotjaGi2g1v0346400.2
LjG1.1_chr2	PGSB	CDS	82305310	82305434	.	+	0	ID=LotjaGi2g1v0346400.2.CDS.6;Parent=LotjaGi2g1v0346400.2
LjG1.1_chr2	PGSB	exon	82305528	82305588	.	+	.	ID=LotjaGi2g1v0346400.2.exon.8;Parent=LotjaGi2g1v0346400.2
LjG1.1_chr2	PGSB	CDS	82305528	82305588	.	+	1	ID=LotjaGi2g1v0346400.2.CDS.7;Parent=LotjaGi2g1v0346400.2
LjG1.1_chr2	PGSB	exon	82305737	82305790	.	+	.	ID=LotjaGi2g1v0346400.2.exon.9;Parent=LotjaGi2g1v0346400.2
LjG1.1_chr2	PGSB	CDS	82305737	82305790	.	+	0	ID=LotjaGi2g1v0346400.2.CDS.8;Parent=LotjaGi2g1v0346400.2
LjG1.1_chr2	PGSB	exon	82305883	82305960	.	+	.	ID=LotjaGi2g1v0346400.2.exon.10;Parent=LotjaGi2g1v0346400.2
LjG1.1_chr2	PGSB	CDS	82305883	82305960	.	+	0	ID=LotjaGi2g1v0346400.2.CDS.9;Parent=LotjaGi2g1v0346400.2
LjG1.1_chr2	PGSB	exon	82306102	82306207	.	+	.	ID=LotjaGi2g1v0346400.2.exon.11;Parent=LotjaGi2g1v0346400.2
LjG1.1_chr2	PGSB	CDS	82306102	82306207	.	+	0	ID=LotjaGi2g1v0346400.2.CDS.10;Parent=LotjaGi2g1v0346400.2
LjG1.1_chr2	PGSB	exon	82306667	82306812	.	+	.	ID=LotjaGi2g1v0346400.2.exon.12;Parent=LotjaGi2g1v0346400.2
LjG1.1_chr2	PGSB	CDS	82306667	82306812	.	+	2	ID=LotjaGi2g1v0346400.2.CDS.11;Parent=LotjaGi2g1v0346400.2
LjG1.1_chr2	PGSB	CDS	82306964	82307095	.	+	0	ID=LotjaGi2g1v0346400.2.CDS.12;Parent=LotjaGi2g1v0346400.2
LjG1.1_chr2	PGSB	exon	82306964	82307453	.	+	.	ID=LotjaGi2g1v0346400.2.exon.13;Parent=LotjaGi2g1v0346400.2
LjG1.1_chr2	PGSB	three_prime_UTR	82307096	82307453	.	+	.	ID=LotjaGi2g1v0346400.2.three_prime_UTR.3;Parent=LotjaGi2g1v0346400.2
LjG1.1_chr2	PGSB	exon	82308249	82308317	.	+	.	ID=LotjaGi2g1v0346400.2.exon.14;Parent=LotjaGi2g1v0346400.2
LjG1.1_chr2	PGSB	three_prime_UTR	82308249	82308317	.	+	.	ID=LotjaGi2g1v0346400.2.three_prime_UTR.4;Parent=LotjaGi2g1v0346400.2
LjG1.1_chr2	PGSB	exon	82308424	82308493	.	+	.	ID=LotjaGi2g1v0346400.2.exon.15;Parent=LotjaGi2g1v0346400.2
LjG1.1_chr2	PGSB	three_prime_UTR	82308424	82308493	.	+	.	ID=LotjaGi2g1v0346400.2.three_prime_UTR.5;Parent=LotjaGi2g1v0346400.2
LjG1.1_chr2	PGSB	exon	82309464	82309515	.	+	.	ID=LotjaGi2g1v0346400.2.exon.16;Parent=LotjaGi2g1v0346400.2
LjG1.1_chr2	PGSB	three_prime_UTR	82309464	82309515	.	+	.	ID=LotjaGi2g1v0346400.2.three_prime_UTR.6;Parent=LotjaGi2g1v0346400.2
LjG1.1_chr2	PGSB	exon	82309609	82309718	.	+	.	ID=LotjaGi2g1v0346400.2.exon.17;Parent=LotjaGi2g1v0346400.2
LjG1.1_chr2	PGSB	three_prime_UTR	82309609	82309718	.	+	.	ID=LotjaGi2g1v0346400.2.three_prime_UTR.7;Parent=LotjaGi2g1v0346400.2
LjG1.1_chr2	PGSB	exon	82309864	82310515	.	+	.	ID=LotjaGi2g1v0346400.2.exon.18;Parent=LotjaGi2g1v0346400.2
LjG1.1_chr2	PGSB	three_prime_UTR	82309864	82310515	.	+	.	ID=LotjaGi2g1v0346400.2.three_prime_UTR.8;Parent=LotjaGi2g1v0346400.2
###
LjG1.1_chr2	PGSB	gene	82315229	82320660	.	+	.	ID=LotjaGi2g1v0346500
LjG1.1_chr2	PGSB	mRNA	82315229	82320660	.	+	.	ID=LotjaGi2g1v0346500.1;Parent=LotjaGi2g1v0346500
LjG1.1_chr2	PGSB	five_prime_UTR	82315229	82315595	.	+	.	ID=LotjaGi2g1v0346500.1.five_prime_UTR.1;Parent=LotjaGi2g1v0346500.1
LjG1.1_chr2	PGSB	exon	82315229	82315751	.	+	.	ID=LotjaGi2g1v0346500.1.exon.1;Parent=LotjaGi2g1v0346500.1
LjG1.1_chr2	PGSB	CDS	82315596	82315751	.	+	0	ID=LotjaGi2g1v0346500.1.CDS.1;Parent=LotjaGi2g1v0346500.1
LjG1.1_chr2	PGSB	exon	82316560	82317576	.	+	.	ID=LotjaGi2g1v0346500.1.exon.2;Parent=LotjaGi2g1v0346500.1
LjG1.1_chr2	PGSB	CDS	82316560	82317576	.	+	0	ID=LotjaGi2g1v0346500.1.CDS.2;Parent=LotjaGi2g1v0346500.1
LjG1.1_chr2	PGSB	exon	82317865	82318059	.	+	.	ID=LotjaGi2g1v0346500.1.exon.3;Parent=LotjaGi2g1v0346500.1
LjG1.1_chr2	PGSB	CDS	82317865	82318059	.	+	0	ID=LotjaGi2g1v0346500.1.CDS.3;Parent=LotjaGi2g1v0346500.1
LjG1.1_chr2	PGSB	exon	82318147	82318298	.	+	.	ID=LotjaGi2g1v0346500.1.exon.4;Parent=LotjaGi2g1v0346500.1
LjG1.1_chr2	PGSB	CDS	82318147	82318298	.	+	0	ID=LotjaGi2g1v0346500.1.CDS.4;Parent=LotjaGi2g1v0346500.1
LjG1.1_chr2	PGSB	exon	82318891	82319001	.	+	.	ID=LotjaGi2g1v0346500.1.exon.5;Parent=LotjaGi2g1v0346500.1
LjG1.1_chr2	PGSB	CDS	82318891	82319001	.	+	1	ID=LotjaGi2g1v0346500.1.CDS.5;Parent=LotjaGi2g1v0346500.1
LjG1.1_chr2	PGSB	CDS	82319781	82319841	.	+	1	ID=LotjaGi2g1v0346500.1.CDS.6;Parent=LotjaGi2g1v0346500.1
LjG1.1_chr2	PGSB	exon	82319781	82320660	.	+	.	ID=LotjaGi2g1v0346500.1.exon.6;Parent=LotjaGi2g1v0346500.1
LjG1.1_chr2	PGSB	three_prime_UTR	82319842	82320660	.	+	.	ID=LotjaGi2g1v0346500.1.three_prime_UTR.2;Parent=LotjaGi2g1v0346500.1
###
LjG1.1_chr2	PGSB	gene	82324263	82329272	.	+	.	ID=LotjaGi2g1v0346600
LjG1.1_chr2	PGSB	mRNA	82324263	82329272	.	+	.	ID=LotjaGi2g1v0346600.1;Parent=LotjaGi2g1v0346600
LjG1.1_chr2	PGSB	five_prime_UTR	82324263	82324352	.	+	.	ID=LotjaGi2g1v0346600.1.five_prime_UTR.1;Parent=LotjaGi2g1v0346600.1
LjG1.1_chr2	PGSB	exon	82324263	82324736	.	+	.	ID=LotjaGi2g1v0346600.1.exon.1;Parent=LotjaGi2g1v0346600.1
LjG1.1_chr2	PGSB	CDS	82324353	82324736	.	+	0	ID=LotjaGi2g1v0346600.1.CDS.1;Parent=LotjaGi2g1v0346600.1
LjG1.1_chr2	PGSB	exon	82324980	82325207	.	+	.	ID=LotjaGi2g1v0346600.1.exon.2;Parent=LotjaGi2g1v0346600.1
LjG1.1_chr2	PGSB	CDS	82324980	82325207	.	+	0	ID=LotjaGi2g1v0346600.1.CDS.2;Parent=LotjaGi2g1v0346600.1
LjG1.1_chr2	PGSB	exon	82325401	82325481	.	+	.	ID=LotjaGi2g1v0346600.1.exon.3;Parent=LotjaGi2g1v0346600.1
LjG1.1_chr2	PGSB	CDS	82325401	82325481	.	+	0	ID=LotjaGi2g1v0346600.1.CDS.3;Parent=LotjaGi2g1v0346600.1
LjG1.1_chr2	PGSB	exon	82325656	82325859	.	+	.	ID=LotjaGi2g1v0346600.1.exon.4;Parent=LotjaGi2g1v0346600.1
LjG1.1_chr2	PGSB	CDS	82325656	82325859	.	+	0	ID=LotjaGi2g1v0346600.1.CDS.4;Parent=LotjaGi2g1v0346600.1
LjG1.1_chr2	PGSB	exon	82326518	82326712	.	+	.	ID=LotjaGi2g1v0346600.1.exon.5;Parent=LotjaGi2g1v0346600.1
LjG1.1_chr2	PGSB	CDS	82326518	82326712	.	+	0	ID=LotjaGi2g1v0346600.1.CDS.5;Parent=LotjaGi2g1v0346600.1
LjG1.1_chr2	PGSB	exon	82326894	82327058	.	+	.	ID=LotjaGi2g1v0346600.1.exon.6;Parent=LotjaGi2g1v0346600.1
LjG1.1_chr2	PGSB	CDS	82326894	82327058	.	+	0	ID=LotjaGi2g1v0346600.1.CDS.6;Parent=LotjaGi2g1v0346600.1
LjG1.1_chr2	PGSB	exon	82327189	82327449	.	+	.	ID=LotjaGi2g1v0346600.1.exon.7;Parent=LotjaGi2g1v0346600.1
LjG1.1_chr2	PGSB	CDS	82327189	82327449	.	+	0	ID=LotjaGi2g1v0346600.1.CDS.7;Parent=LotjaGi2g1v0346600.1
LjG1.1_chr2	PGSB	exon	82328093	82328305	.	+	.	ID=LotjaGi2g1v0346600.1.exon.8;Parent=LotjaGi2g1v0346600.1
LjG1.1_chr2	PGSB	CDS	82328093	82328305	.	+	0	ID=LotjaGi2g1v0346600.1.CDS.8;Parent=LotjaGi2g1v0346600.1
LjG1.1_chr2	PGSB	exon	82328482	82328698	.	+	.	ID=LotjaGi2g1v0346600.1.exon.9;Parent=LotjaGi2g1v0346600.1
LjG1.1_chr2	PGSB	CDS	82328482	82328698	.	+	0	ID=LotjaGi2g1v0346600.1.CDS.9;Parent=LotjaGi2g1v0346600.1
LjG1.1_chr2	PGSB	CDS	82328938	82328972	.	+	2	ID=LotjaGi2g1v0346600.1.CDS.10;Parent=LotjaGi2g1v0346600.1
LjG1.1_chr2	PGSB	exon	82328938	82329272	.	+	.	ID=LotjaGi2g1v0346600.1.exon.10;Parent=LotjaGi2g1v0346600.1
LjG1.1_chr2	PGSB	three_prime_UTR	82328973	82329272	.	+	.	ID=LotjaGi2g1v0346600.1.three_prime_UTR.2;Parent=LotjaGi2g1v0346600.1
LjG1.1_chr2	PGSB	mRNA	82324263	82329272	.	+	.	ID=LotjaGi2g1v0346600.2;Parent=LotjaGi2g1v0346600
LjG1.1_chr2	PGSB	five_prime_UTR	82324263	82324352	.	+	.	ID=LotjaGi2g1v0346600.2.five_prime_UTR.1;Parent=LotjaGi2g1v0346600.2
LjG1.1_chr2	PGSB	exon	82324263	82324736	.	+	.	ID=LotjaGi2g1v0346600.2.exon.1;Parent=LotjaGi2g1v0346600.2
LjG1.1_chr2	PGSB	CDS	82324353	82324736	.	+	0	ID=LotjaGi2g1v0346600.2.CDS.1;Parent=LotjaGi2g1v0346600.2
LjG1.1_chr2	PGSB	exon	82324980	82325207	.	+	.	ID=LotjaGi2g1v0346600.2.exon.2;Parent=LotjaGi2g1v0346600.2
LjG1.1_chr2	PGSB	CDS	82324980	82325207	.	+	0	ID=LotjaGi2g1v0346600.2.CDS.2;Parent=LotjaGi2g1v0346600.2
LjG1.1_chr2	PGSB	exon	82325401	82325481	.	+	.	ID=LotjaGi2g1v0346600.2.exon.3;Parent=LotjaGi2g1v0346600.2
LjG1.1_chr2	PGSB	CDS	82325401	82325481	.	+	0	ID=LotjaGi2g1v0346600.2.CDS.3;Parent=LotjaGi2g1v0346600.2
LjG1.1_chr2	PGSB	exon	82325656	82325859	.	+	.	ID=LotjaGi2g1v0346600.2.exon.4;Parent=LotjaGi2g1v0346600.2
LjG1.1_chr2	PGSB	CDS	82325656	82325859	.	+	0	ID=LotjaGi2g1v0346600.2.CDS.4;Parent=LotjaGi2g1v0346600.2
LjG1.1_chr2	PGSB	exon	82326518	82326712	.	+	.	ID=LotjaGi2g1v0346600.2.exon.5;Parent=LotjaGi2g1v0346600.2
LjG1.1_chr2	PGSB	CDS	82326518	82326712	.	+	0	ID=LotjaGi2g1v0346600.2.CDS.5;Parent=LotjaGi2g1v0346600.2
LjG1.1_chr2	PGSB	exon	82326894	82327058	.	+	.	ID=LotjaGi2g1v0346600.2.exon.6;Parent=LotjaGi2g1v0346600.2
LjG1.1_chr2	PGSB	CDS	82326894	82327058	.	+	0	ID=LotjaGi2g1v0346600.2.CDS.6;Parent=LotjaGi2g1v0346600.2
LjG1.1_chr2	PGSB	exon	82327189	82327449	.	+	.	ID=LotjaGi2g1v0346600.2.exon.7;Parent=LotjaGi2g1v0346600.2
LjG1.1_chr2	PGSB	CDS	82327189	82327449	.	+	0	ID=LotjaGi2g1v0346600.2.CDS.7;Parent=LotjaGi2g1v0346600.2
LjG1.1_chr2	PGSB	exon	82328093	82328305	.	+	.	ID=LotjaGi2g1v0346600.2.exon.8;Parent=LotjaGi2g1v0346600.2
LjG1.1_chr2	PGSB	CDS	82328093	82328305	.	+	0	ID=LotjaGi2g1v0346600.2.CDS.8;Parent=LotjaGi2g1v0346600.2
LjG1.1_chr2	PGSB	exon	82328482	82328698	.	+	.	ID=LotjaGi2g1v0346600.2.exon.9;Parent=LotjaGi2g1v0346600.2
LjG1.1_chr2	PGSB	CDS	82328482	82328698	.	+	0	ID=LotjaGi2g1v0346600.2.CDS.9;Parent=LotjaGi2g1v0346600.2
LjG1.1_chr2	PGSB	CDS	82328950	82328972	.	+	2	ID=LotjaGi2g1v0346600.2.CDS.10;Parent=LotjaGi2g1v0346600.2
LjG1.1_chr2	PGSB	exon	82328950	82329272	.	+	.	ID=LotjaGi2g1v0346600.2.exon.10;Parent=LotjaGi2g1v0346600.2
LjG1.1_chr2	PGSB	three_prime_UTR	82328973	82329272	.	+	.	ID=LotjaGi2g1v0346600.2.three_prime_UTR.2;Parent=LotjaGi2g1v0346600.2
LjG1.1_chr2	PGSB	mRNA	82324353	82328718	.	+	.	ID=LotjaGi2g1v0346600.3;Parent=LotjaGi2g1v0346600
LjG1.1_chr2	PGSB	exon	82324353	82324736	.	+	.	ID=LotjaGi2g1v0346600.3.exon.1;Parent=LotjaGi2g1v0346600.3
LjG1.1_chr2	PGSB	CDS	82324353	82324736	.	+	0	ID=LotjaGi2g1v0346600.3.CDS.1;Parent=LotjaGi2g1v0346600.3
LjG1.1_chr2	PGSB	exon	82324980	82325207	.	+	.	ID=LotjaGi2g1v0346600.3.exon.2;Parent=LotjaGi2g1v0346600.3
LjG1.1_chr2	PGSB	CDS	82324980	82325207	.	+	0	ID=LotjaGi2g1v0346600.3.CDS.2;Parent=LotjaGi2g1v0346600.3
LjG1.1_chr2	PGSB	exon	82325401	82325481	.	+	.	ID=LotjaGi2g1v0346600.3.exon.3;Parent=LotjaGi2g1v0346600.3
LjG1.1_chr2	PGSB	CDS	82325401	82325481	.	+	0	ID=LotjaGi2g1v0346600.3.CDS.3;Parent=LotjaGi2g1v0346600.3
LjG1.1_chr2	PGSB	exon	82325656	82325859	.	+	.	ID=LotjaGi2g1v0346600.3.exon.4;Parent=LotjaGi2g1v0346600.3
LjG1.1_chr2	PGSB	CDS	82325656	82325859	.	+	0	ID=LotjaGi2g1v0346600.3.CDS.4;Parent=LotjaGi2g1v0346600.3
LjG1.1_chr2	PGSB	exon	82326518	82326712	.	+	.	ID=LotjaGi2g1v0346600.3.exon.5;Parent=LotjaGi2g1v0346600.3
LjG1.1_chr2	PGSB	CDS	82326518	82326712	.	+	0	ID=LotjaGi2g1v0346600.3.CDS.5;Parent=LotjaGi2g1v0346600.3
LjG1.1_chr2	PGSB	exon	82326894	82327058	.	+	.	ID=LotjaGi2g1v0346600.3.exon.6;Parent=LotjaGi2g1v0346600.3
LjG1.1_chr2	PGSB	CDS	82326894	82327058	.	+	0	ID=LotjaGi2g1v0346600.3.CDS.6;Parent=LotjaGi2g1v0346600.3
LjG1.1_chr2	PGSB	exon	82327189	82327449	.	+	.	ID=LotjaGi2g1v0346600.3.exon.7;Parent=LotjaGi2g1v0346600.3
LjG1.1_chr2	PGSB	CDS	82327189	82327449	.	+	0	ID=LotjaGi2g1v0346600.3.CDS.7;Parent=LotjaGi2g1v0346600.3
LjG1.1_chr2	PGSB	exon	82328093	82328305	.	+	.	ID=LotjaGi2g1v0346600.3.exon.8;Parent=LotjaGi2g1v0346600.3
LjG1.1_chr2	PGSB	CDS	82328093	82328305	.	+	0	ID=LotjaGi2g1v0346600.3.CDS.8;Parent=LotjaGi2g1v0346600.3
LjG1.1_chr2	PGSB	exon	82328482	82328718	.	+	.	ID=LotjaGi2g1v0346600.3.exon.9;Parent=LotjaGi2g1v0346600.3
LjG1.1_chr2	PGSB	CDS	82328482	82328718	.	+	0	ID=LotjaGi2g1v0346600.3.CDS.9;Parent=LotjaGi2g1v0346600.3
###
LjG1.1_chr2	PGSB	gene	82345033	82348673	.	+	.	ID=LotjaGi2g1v0346700
LjG1.1_chr2	PGSB	mRNA	82345033	82348673	.	+	.	ID=LotjaGi2g1v0346700.1;Parent=LotjaGi2g1v0346700
LjG1.1_chr2	PGSB	five_prime_UTR	82345033	82346870	.	+	.	ID=LotjaGi2g1v0346700.1.five_prime_UTR.1;Parent=LotjaGi2g1v0346700.1
LjG1.1_chr2	PGSB	exon	82345033	82347795	.	+	.	ID=LotjaGi2g1v0346700.1.exon.1;Parent=LotjaGi2g1v0346700.1
LjG1.1_chr2	PGSB	CDS	82346871	82347795	.	+	0	ID=LotjaGi2g1v0346700.1.CDS.1;Parent=LotjaGi2g1v0346700.1
LjG1.1_chr2	PGSB	exon	82347875	82348240	.	+	.	ID=LotjaGi2g1v0346700.1.exon.2;Parent=LotjaGi2g1v0346700.1
LjG1.1_chr2	PGSB	CDS	82347875	82348240	.	+	2	ID=LotjaGi2g1v0346700.1.CDS.2;Parent=LotjaGi2g1v0346700.1
LjG1.1_chr2	PGSB	CDS	82348423	82348439	.	+	2	ID=LotjaGi2g1v0346700.1.CDS.3;Parent=LotjaGi2g1v0346700.1
LjG1.1_chr2	PGSB	exon	82348423	82348673	.	+	.	ID=LotjaGi2g1v0346700.1.exon.3;Parent=LotjaGi2g1v0346700.1
LjG1.1_chr2	PGSB	three_prime_UTR	82348440	82348673	.	+	.	ID=LotjaGi2g1v0346700.1.three_prime_UTR.2;Parent=LotjaGi2g1v0346700.1
###
LjG1.1_chr2	PGSB	gene	82351436	82361443	.	+	.	ID=LotjaGi2g1v0346800
LjG1.1_chr2	PGSB	mRNA	82351436	82361443	.	+	.	ID=LotjaGi2g1v0346800.1;Parent=LotjaGi2g1v0346800
LjG1.1_chr2	PGSB	five_prime_UTR	82351436	82351898	.	+	.	ID=LotjaGi2g1v0346800.1.five_prime_UTR.1;Parent=LotjaGi2g1v0346800.1
LjG1.1_chr2	PGSB	exon	82351436	82354593	.	+	.	ID=LotjaGi2g1v0346800.1.exon.1;Parent=LotjaGi2g1v0346800.1
LjG1.1_chr2	PGSB	CDS	82351899	82354593	.	+	0	ID=LotjaGi2g1v0346800.1.CDS.1;Parent=LotjaGi2g1v0346800.1
LjG1.1_chr2	PGSB	exon	82354697	82355062	.	+	.	ID=LotjaGi2g1v0346800.1.exon.2;Parent=LotjaGi2g1v0346800.1
LjG1.1_chr2	PGSB	CDS	82354697	82355062	.	+	2	ID=LotjaGi2g1v0346800.1.CDS.2;Parent=LotjaGi2g1v0346800.1
LjG1.1_chr2	PGSB	CDS	82359748	82359776	.	+	2	ID=LotjaGi2g1v0346800.1.CDS.3;Parent=LotjaGi2g1v0346800.1
LjG1.1_chr2	PGSB	exon	82359748	82361443	.	+	.	ID=LotjaGi2g1v0346800.1.exon.3;Parent=LotjaGi2g1v0346800.1
LjG1.1_chr2	PGSB	three_prime_UTR	82359777	82361443	.	+	.	ID=LotjaGi2g1v0346800.1.three_prime_UTR.2;Parent=LotjaGi2g1v0346800.1
LjG1.1_chr2	PGSB	mRNA	82351436	82361443	.	+	.	ID=LotjaGi2g1v0346800.2;Parent=LotjaGi2g1v0346800
LjG1.1_chr2	PGSB	five_prime_UTR	82351436	82351898	.	+	.	ID=LotjaGi2g1v0346800.2.five_prime_UTR.1;Parent=LotjaGi2g1v0346800.2
LjG1.1_chr2	PGSB	exon	82351436	82354593	.	+	.	ID=LotjaGi2g1v0346800.2.exon.1;Parent=LotjaGi2g1v0346800.2
LjG1.1_chr2	PGSB	CDS	82351899	82354593	.	+	0	ID=LotjaGi2g1v0346800.2.CDS.1;Parent=LotjaGi2g1v0346800.2
LjG1.1_chr2	PGSB	CDS	82354697	82355085	.	+	2	ID=LotjaGi2g1v0346800.2.CDS.2;Parent=LotjaGi2g1v0346800.2
LjG1.1_chr2	PGSB	exon	82354697	82355225	.	+	.	ID=LotjaGi2g1v0346800.2.exon.2;Parent=LotjaGi2g1v0346800.2
LjG1.1_chr2	PGSB	three_prime_UTR	82355086	82355225	.	+	.	ID=LotjaGi2g1v0346800.2.three_prime_UTR.2;Parent=LotjaGi2g1v0346800.2
LjG1.1_chr2	PGSB	exon	82359748	82361443	.	+	.	ID=LotjaGi2g1v0346800.2.exon.3;Parent=LotjaGi2g1v0346800.2
LjG1.1_chr2	PGSB	three_prime_UTR	82359748	82361443	.	+	.	ID=LotjaGi2g1v0346800.2.three_prime_UTR.3;Parent=LotjaGi2g1v0346800.2
###
LjG1.1_chr2	PGSB	gene	82351436	82373304	.	-	.	ID=LotjaGi2g1v0346900
LjG1.1_chr2	PGSB	mRNA	82351436	82373304	.	-	.	ID=LotjaGi2g1v0346900.1;Parent=LotjaGi2g1v0346900
LjG1.1_chr2	PGSB	exon	82351436	82358593	.	-	.	ID=LotjaGi2g1v0346900.1.exon.1;Parent=LotjaGi2g1v0346900.1
LjG1.1_chr2	PGSB	three_prime_UTR	82351436	82358593	.	-	.	ID=LotjaGi2g1v0346900.1.three_prime_UTR.1;Parent=LotjaGi2g1v0346900.1
LjG1.1_chr2	PGSB	three_prime_UTR	82360351	82361109	.	-	.	ID=LotjaGi2g1v0346900.1.three_prime_UTR.2;Parent=LotjaGi2g1v0346900.1
LjG1.1_chr2	PGSB	exon	82360351	82361418	.	-	.	ID=LotjaGi2g1v0346900.1.exon.2;Parent=LotjaGi2g1v0346900.1
LjG1.1_chr2	PGSB	CDS	82361110	82361418	.	-	0	ID=LotjaGi2g1v0346900.1.CDS.1;Parent=LotjaGi2g1v0346900.1
LjG1.1_chr2	PGSB	exon	82361503	82361653	.	-	.	ID=LotjaGi2g1v0346900.1.exon.3;Parent=LotjaGi2g1v0346900.1
LjG1.1_chr2	PGSB	CDS	82361503	82361653	.	-	1	ID=LotjaGi2g1v0346900.1.CDS.2;Parent=LotjaGi2g1v0346900.1
LjG1.1_chr2	PGSB	exon	82361742	82361979	.	-	.	ID=LotjaGi2g1v0346900.1.exon.4;Parent=LotjaGi2g1v0346900.1
LjG1.1_chr2	PGSB	CDS	82361742	82361979	.	-	2	ID=LotjaGi2g1v0346900.1.CDS.3;Parent=LotjaGi2g1v0346900.1
LjG1.1_chr2	PGSB	exon	82362057	82362267	.	-	.	ID=LotjaGi2g1v0346900.1.exon.5;Parent=LotjaGi2g1v0346900.1
LjG1.1_chr2	PGSB	CDS	82362057	82362267	.	-	0	ID=LotjaGi2g1v0346900.1.CDS.4;Parent=LotjaGi2g1v0346900.1
LjG1.1_chr2	PGSB	exon	82362337	82362494	.	-	.	ID=LotjaGi2g1v0346900.1.exon.6;Parent=LotjaGi2g1v0346900.1
LjG1.1_chr2	PGSB	CDS	82362337	82362494	.	-	2	ID=LotjaGi2g1v0346900.1.CDS.5;Parent=LotjaGi2g1v0346900.1
LjG1.1_chr2	PGSB	exon	82362622	82362738	.	-	.	ID=LotjaGi2g1v0346900.1.exon.7;Parent=LotjaGi2g1v0346900.1
LjG1.1_chr2	PGSB	CDS	82362622	82362738	.	-	2	ID=LotjaGi2g1v0346900.1.CDS.6;Parent=LotjaGi2g1v0346900.1
LjG1.1_chr2	PGSB	CDS	82363575	82364976	.	-	0	ID=LotjaGi2g1v0346900.1.CDS.7;Parent=LotjaGi2g1v0346900.1
LjG1.1_chr2	PGSB	exon	82363575	82366180	.	-	.	ID=LotjaGi2g1v0346900.1.exon.8;Parent=LotjaGi2g1v0346900.1
LjG1.1_chr2	PGSB	five_prime_UTR	82364977	82366180	.	-	.	ID=LotjaGi2g1v0346900.1.five_prime_UTR.3;Parent=LotjaGi2g1v0346900.1
LjG1.1_chr2	PGSB	exon	82370818	82370960	.	-	.	ID=LotjaGi2g1v0346900.1.exon.9;Parent=LotjaGi2g1v0346900.1
LjG1.1_chr2	PGSB	five_prime_UTR	82370818	82370960	.	-	.	ID=LotjaGi2g1v0346900.1.five_prime_UTR.4;Parent=LotjaGi2g1v0346900.1
LjG1.1_chr2	PGSB	exon	82371424	82373304	.	-	.	ID=LotjaGi2g1v0346900.1.exon.10;Parent=LotjaGi2g1v0346900.1
LjG1.1_chr2	PGSB	five_prime_UTR	82371424	82373304	.	-	.	ID=LotjaGi2g1v0346900.1.five_prime_UTR.5;Parent=LotjaGi2g1v0346900.1
LjG1.1_chr2	PGSB	mRNA	82356313	82367452	.	-	.	ID=LotjaGi2g1v0346900.2;Parent=LotjaGi2g1v0346900
LjG1.1_chr2	PGSB	exon	82356313	82357374	.	-	.	ID=LotjaGi2g1v0346900.2.exon.1;Parent=LotjaGi2g1v0346900.2
LjG1.1_chr2	PGSB	three_prime_UTR	82356313	82357374	.	-	.	ID=LotjaGi2g1v0346900.2.three_prime_UTR.1;Parent=LotjaGi2g1v0346900.2
LjG1.1_chr2	PGSB	three_prime_UTR	82360351	82361109	.	-	.	ID=LotjaGi2g1v0346900.2.three_prime_UTR.2;Parent=LotjaGi2g1v0346900.2
LjG1.1_chr2	PGSB	exon	82360351	82361418	.	-	.	ID=LotjaGi2g1v0346900.2.exon.2;Parent=LotjaGi2g1v0346900.2
LjG1.1_chr2	PGSB	CDS	82361110	82361418	.	-	0	ID=LotjaGi2g1v0346900.2.CDS.1;Parent=LotjaGi2g1v0346900.2
LjG1.1_chr2	PGSB	exon	82361503	82361653	.	-	.	ID=LotjaGi2g1v0346900.2.exon.3;Parent=LotjaGi2g1v0346900.2
LjG1.1_chr2	PGSB	CDS	82361503	82361653	.	-	1	ID=LotjaGi2g1v0346900.2.CDS.2;Parent=LotjaGi2g1v0346900.2
LjG1.1_chr2	PGSB	exon	82361742	82361979	.	-	.	ID=LotjaGi2g1v0346900.2.exon.4;Parent=LotjaGi2g1v0346900.2
LjG1.1_chr2	PGSB	CDS	82361742	82361979	.	-	2	ID=LotjaGi2g1v0346900.2.CDS.3;Parent=LotjaGi2g1v0346900.2
LjG1.1_chr2	PGSB	exon	82362057	82362267	.	-	.	ID=LotjaGi2g1v0346900.2.exon.5;Parent=LotjaGi2g1v0346900.2
LjG1.1_chr2	PGSB	CDS	82362057	82362267	.	-	0	ID=LotjaGi2g1v0346900.2.CDS.4;Parent=LotjaGi2g1v0346900.2
LjG1.1_chr2	PGSB	exon	82362337	82362494	.	-	.	ID=LotjaGi2g1v0346900.2.exon.6;Parent=LotjaGi2g1v0346900.2
LjG1.1_chr2	PGSB	CDS	82362337	82362494	.	-	2	ID=LotjaGi2g1v0346900.2.CDS.5;Parent=LotjaGi2g1v0346900.2
LjG1.1_chr2	PGSB	exon	82362622	82362738	.	-	.	ID=LotjaGi2g1v0346900.2.exon.7;Parent=LotjaGi2g1v0346900.2
LjG1.1_chr2	PGSB	CDS	82362622	82362738	.	-	2	ID=LotjaGi2g1v0346900.2.CDS.6;Parent=LotjaGi2g1v0346900.2
LjG1.1_chr2	PGSB	exon	82363575	82364808	.	-	.	ID=LotjaGi2g1v0346900.2.exon.8;Parent=LotjaGi2g1v0346900.2
LjG1.1_chr2	PGSB	CDS	82363575	82364808	.	-	0	ID=LotjaGi2g1v0346900.2.CDS.7;Parent=LotjaGi2g1v0346900.2
LjG1.1_chr2	PGSB	CDS	82366069	82366128	.	-	0	ID=LotjaGi2g1v0346900.2.CDS.8;Parent=LotjaGi2g1v0346900.2
LjG1.1_chr2	PGSB	exon	82366069	82367452	.	-	.	ID=LotjaGi2g1v0346900.2.exon.9;Parent=LotjaGi2g1v0346900.2
LjG1.1_chr2	PGSB	five_prime_UTR	82366129	82367452	.	-	.	ID=LotjaGi2g1v0346900.2.five_prime_UTR.3;Parent=LotjaGi2g1v0346900.2
LjG1.1_chr2	PGSB	mRNA	82356313	82373228	.	-	.	ID=LotjaGi2g1v0346900.3;Parent=LotjaGi2g1v0346900
LjG1.1_chr2	PGSB	exon	82356313	82357374	.	-	.	ID=LotjaGi2g1v0346900.3.exon.1;Parent=LotjaGi2g1v0346900.3
LjG1.1_chr2	PGSB	three_prime_UTR	82356313	82357374	.	-	.	ID=LotjaGi2g1v0346900.3.three_prime_UTR.1;Parent=LotjaGi2g1v0346900.3
LjG1.1_chr2	PGSB	three_prime_UTR	82360351	82361109	.	-	.	ID=LotjaGi2g1v0346900.3.three_prime_UTR.2;Parent=LotjaGi2g1v0346900.3
LjG1.1_chr2	PGSB	exon	82360351	82361418	.	-	.	ID=LotjaGi2g1v0346900.3.exon.2;Parent=LotjaGi2g1v0346900.3
LjG1.1_chr2	PGSB	CDS	82361110	82361418	.	-	0	ID=LotjaGi2g1v0346900.3.CDS.1;Parent=LotjaGi2g1v0346900.3
LjG1.1_chr2	PGSB	exon	82361503	82361653	.	-	.	ID=LotjaGi2g1v0346900.3.exon.3;Parent=LotjaGi2g1v0346900.3
LjG1.1_chr2	PGSB	CDS	82361503	82361653	.	-	1	ID=LotjaGi2g1v0346900.3.CDS.2;Parent=LotjaGi2g1v0346900.3
LjG1.1_chr2	PGSB	exon	82361742	82361979	.	-	.	ID=LotjaGi2g1v0346900.3.exon.4;Parent=LotjaGi2g1v0346900.3
LjG1.1_chr2	PGSB	CDS	82361742	82361979	.	-	2	ID=LotjaGi2g1v0346900.3.CDS.3;Parent=LotjaGi2g1v0346900.3
LjG1.1_chr2	PGSB	exon	82362057	82362267	.	-	.	ID=LotjaGi2g1v0346900.3.exon.5;Parent=LotjaGi2g1v0346900.3
LjG1.1_chr2	PGSB	CDS	82362057	82362267	.	-	0	ID=LotjaGi2g1v0346900.3.CDS.4;Parent=LotjaGi2g1v0346900.3
LjG1.1_chr2	PGSB	exon	82362337	82362494	.	-	.	ID=LotjaGi2g1v0346900.3.exon.6;Parent=LotjaGi2g1v0346900.3
LjG1.1_chr2	PGSB	CDS	82362337	82362494	.	-	2	ID=LotjaGi2g1v0346900.3.CDS.5;Parent=LotjaGi2g1v0346900.3
LjG1.1_chr2	PGSB	exon	82362622	82362738	.	-	.	ID=LotjaGi2g1v0346900.3.exon.7;Parent=LotjaGi2g1v0346900.3
LjG1.1_chr2	PGSB	CDS	82362622	82362738	.	-	2	ID=LotjaGi2g1v0346900.3.CDS.6;Parent=LotjaGi2g1v0346900.3
LjG1.1_chr2	PGSB	CDS	82363575	82364388	.	-	0	ID=LotjaGi2g1v0346900.3.CDS.7;Parent=LotjaGi2g1v0346900.3
LjG1.1_chr2	PGSB	exon	82363575	82364783	.	-	.	ID=LotjaGi2g1v0346900.3.exon.8;Parent=LotjaGi2g1v0346900.3
LjG1.1_chr2	PGSB	five_prime_UTR	82364389	82364783	.	-	.	ID=LotjaGi2g1v0346900.3.five_prime_UTR.3;Parent=LotjaGi2g1v0346900.3
LjG1.1_chr2	PGSB	exon	82370818	82370960	.	-	.	ID=LotjaGi2g1v0346900.3.exon.9;Parent=LotjaGi2g1v0346900.3
LjG1.1_chr2	PGSB	five_prime_UTR	82370818	82370960	.	-	.	ID=LotjaGi2g1v0346900.3.five_prime_UTR.4;Parent=LotjaGi2g1v0346900.3
LjG1.1_chr2	PGSB	exon	82371424	82373228	.	-	.	ID=LotjaGi2g1v0346900.3.exon.10;Parent=LotjaGi2g1v0346900.3
LjG1.1_chr2	PGSB	five_prime_UTR	82371424	82373228	.	-	.	ID=LotjaGi2g1v0346900.3.five_prime_UTR.5;Parent=LotjaGi2g1v0346900.3
LjG1.1_chr2	PGSB	mRNA	82356313	82373228	.	-	.	ID=LotjaGi2g1v0346900.4;Parent=LotjaGi2g1v0346900
LjG1.1_chr2	PGSB	exon	82356313	82357374	.	-	.	ID=LotjaGi2g1v0346900.4.exon.1;Parent=LotjaGi2g1v0346900.4
LjG1.1_chr2	PGSB	three_prime_UTR	82356313	82357374	.	-	.	ID=LotjaGi2g1v0346900.4.three_prime_UTR.1;Parent=LotjaGi2g1v0346900.4
LjG1.1_chr2	PGSB	three_prime_UTR	82360351	82361109	.	-	.	ID=LotjaGi2g1v0346900.4.three_prime_UTR.2;Parent=LotjaGi2g1v0346900.4
LjG1.1_chr2	PGSB	exon	82360351	82361418	.	-	.	ID=LotjaGi2g1v0346900.4.exon.2;Parent=LotjaGi2g1v0346900.4
LjG1.1_chr2	PGSB	CDS	82361110	82361418	.	-	0	ID=LotjaGi2g1v0346900.4.CDS.1;Parent=LotjaGi2g1v0346900.4
LjG1.1_chr2	PGSB	exon	82361503	82361653	.	-	.	ID=LotjaGi2g1v0346900.4.exon.3;Parent=LotjaGi2g1v0346900.4
LjG1.1_chr2	PGSB	CDS	82361503	82361653	.	-	1	ID=LotjaGi2g1v0346900.4.CDS.2;Parent=LotjaGi2g1v0346900.4
LjG1.1_chr2	PGSB	exon	82361742	82361979	.	-	.	ID=LotjaGi2g1v0346900.4.exon.4;Parent=LotjaGi2g1v0346900.4
LjG1.1_chr2	PGSB	CDS	82361742	82361979	.	-	2	ID=LotjaGi2g1v0346900.4.CDS.3;Parent=LotjaGi2g1v0346900.4
LjG1.1_chr2	PGSB	exon	82362057	82362267	.	-	.	ID=LotjaGi2g1v0346900.4.exon.5;Parent=LotjaGi2g1v0346900.4
LjG1.1_chr2	PGSB	CDS	82362057	82362267	.	-	0	ID=LotjaGi2g1v0346900.4.CDS.4;Parent=LotjaGi2g1v0346900.4
LjG1.1_chr2	PGSB	exon	82362337	82362494	.	-	.	ID=LotjaGi2g1v0346900.4.exon.6;Parent=LotjaGi2g1v0346900.4
LjG1.1_chr2	PGSB	CDS	82362337	82362494	.	-	2	ID=LotjaGi2g1v0346900.4.CDS.5;Parent=LotjaGi2g1v0346900.4
LjG1.1_chr2	PGSB	exon	82362622	82362738	.	-	.	ID=LotjaGi2g1v0346900.4.exon.7;Parent=LotjaGi2g1v0346900.4
LjG1.1_chr2	PGSB	CDS	82362622	82362738	.	-	2	ID=LotjaGi2g1v0346900.4.CDS.6;Parent=LotjaGi2g1v0346900.4
LjG1.1_chr2	PGSB	exon	82363575	82364783	.	-	.	ID=LotjaGi2g1v0346900.4.exon.8;Parent=LotjaGi2g1v0346900.4
LjG1.1_chr2	PGSB	CDS	82363575	82364783	.	-	2	ID=LotjaGi2g1v0346900.4.CDS.7;Parent=LotjaGi2g1v0346900.4
LjG1.1_chr2	PGSB	CDS	82366069	82366108	.	-	0	ID=LotjaGi2g1v0346900.4.CDS.8;Parent=LotjaGi2g1v0346900.4
LjG1.1_chr2	PGSB	exon	82366069	82366180	.	-	.	ID=LotjaGi2g1v0346900.4.exon.9;Parent=LotjaGi2g1v0346900.4
LjG1.1_chr2	PGSB	five_prime_UTR	82366109	82366180	.	-	.	ID=LotjaGi2g1v0346900.4.five_prime_UTR.3;Parent=LotjaGi2g1v0346900.4
LjG1.1_chr2	PGSB	exon	82370818	82370960	.	-	.	ID=LotjaGi2g1v0346900.4.exon.10;Parent=LotjaGi2g1v0346900.4
LjG1.1_chr2	PGSB	five_prime_UTR	82370818	82370960	.	-	.	ID=LotjaGi2g1v0346900.4.five_prime_UTR.4;Parent=LotjaGi2g1v0346900.4
LjG1.1_chr2	PGSB	exon	82371424	82373228	.	-	.	ID=LotjaGi2g1v0346900.4.exon.11;Parent=LotjaGi2g1v0346900.4
LjG1.1_chr2	PGSB	five_prime_UTR	82371424	82373228	.	-	.	ID=LotjaGi2g1v0346900.4.five_prime_UTR.5;Parent=LotjaGi2g1v0346900.4
###
LjG1.1_chr2	PGSB	gene	82367516	82373304	.	+	.	ID=LotjaGi2g1v0347000
LjG1.1_chr2	PGSB	mRNA	82367516	82373304	.	+	.	ID=LotjaGi2g1v0347000.1;Parent=LotjaGi2g1v0347000
LjG1.1_chr2	PGSB	five_prime_UTR	82367516	82369507	.	+	.	ID=LotjaGi2g1v0347000.1.five_prime_UTR.1;Parent=LotjaGi2g1v0347000.1
LjG1.1_chr2	PGSB	exon	82367516	82369820	.	+	.	ID=LotjaGi2g1v0347000.1.exon.1;Parent=LotjaGi2g1v0347000.1
LjG1.1_chr2	PGSB	CDS	82369508	82369820	.	+	0	ID=LotjaGi2g1v0347000.1.CDS.1;Parent=LotjaGi2g1v0347000.1
LjG1.1_chr2	PGSB	CDS	82369918	82370288	.	+	2	ID=LotjaGi2g1v0347000.1.CDS.2;Parent=LotjaGi2g1v0347000.1
LjG1.1_chr2	PGSB	exon	82369918	82373304	.	+	.	ID=LotjaGi2g1v0347000.1.exon.2;Parent=LotjaGi2g1v0347000.1
LjG1.1_chr2	PGSB	three_prime_UTR	82370289	82373304	.	+	.	ID=LotjaGi2g1v0347000.1.three_prime_UTR.2;Parent=LotjaGi2g1v0347000.1
###
LjG1.1_chr2	PGSB	gene	82376804	82380611	.	+	.	ID=LotjaGi2g1v0347100
LjG1.1_chr2	PGSB	mRNA	82376817	82380520	.	+	.	ID=LotjaGi2g1v0347100.1;Parent=LotjaGi2g1v0347100
LjG1.1_chr2	PGSB	five_prime_UTR	82376817	82376858	.	+	.	ID=LotjaGi2g1v0347100.1.five_prime_UTR.1;Parent=LotjaGi2g1v0347100.1
LjG1.1_chr2	PGSB	exon	82376817	82379511	.	+	.	ID=LotjaGi2g1v0347100.1.exon.1;Parent=LotjaGi2g1v0347100.1
LjG1.1_chr2	PGSB	CDS	82376859	82379511	.	+	0	ID=LotjaGi2g1v0347100.1.CDS.1;Parent=LotjaGi2g1v0347100.1
LjG1.1_chr2	PGSB	exon	82379630	82379995	.	+	.	ID=LotjaGi2g1v0347100.1.exon.2;Parent=LotjaGi2g1v0347100.1
LjG1.1_chr2	PGSB	CDS	82379630	82379995	.	+	2	ID=LotjaGi2g1v0347100.1.CDS.2;Parent=LotjaGi2g1v0347100.1
LjG1.1_chr2	PGSB	CDS	82380159	82380178	.	+	2	ID=LotjaGi2g1v0347100.1.CDS.3;Parent=LotjaGi2g1v0347100.1
LjG1.1_chr2	PGSB	exon	82380159	82380520	.	+	.	ID=LotjaGi2g1v0347100.1.exon.3;Parent=LotjaGi2g1v0347100.1
LjG1.1_chr2	PGSB	three_prime_UTR	82380179	82380520	.	+	.	ID=LotjaGi2g1v0347100.1.three_prime_UTR.2;Parent=LotjaGi2g1v0347100.1
###
LjG1.1_chr2	PGSB	gene	82383184	82406573	.	+	.	ID=LotjaGi2g1v0347200
LjG1.1_chr2	PGSB	mRNA	82383184	82406573	.	+	.	ID=LotjaGi2g1v0347200.1;Parent=LotjaGi2g1v0347200
LjG1.1_chr2	PGSB	exon	82383184	82383204	.	+	.	ID=LotjaGi2g1v0347200.1.exon.1;Parent=LotjaGi2g1v0347200.1
LjG1.1_chr2	PGSB	five_prime_UTR	82383184	82383204	.	+	.	ID=LotjaGi2g1v0347200.1.five_prime_UTR.1;Parent=LotjaGi2g1v0347200.1
LjG1.1_chr2	PGSB	five_prime_UTR	82384897	82387091	.	+	.	ID=LotjaGi2g1v0347200.1.five_prime_UTR.2;Parent=LotjaGi2g1v0347200.1
LjG1.1_chr2	PGSB	exon	82384897	82387479	.	+	.	ID=LotjaGi2g1v0347200.1.exon.2;Parent=LotjaGi2g1v0347200.1
LjG1.1_chr2	PGSB	CDS	82387092	82387479	.	+	0	ID=LotjaGi2g1v0347200.1.CDS.1;Parent=LotjaGi2g1v0347200.1
LjG1.1_chr2	PGSB	exon	82387957	82388114	.	+	.	ID=LotjaGi2g1v0347200.1.exon.3;Parent=LotjaGi2g1v0347200.1
LjG1.1_chr2	PGSB	CDS	82387957	82388114	.	+	2	ID=LotjaGi2g1v0347200.1.CDS.2;Parent=LotjaGi2g1v0347200.1
LjG1.1_chr2	PGSB	exon	82388204	82388278	.	+	.	ID=LotjaGi2g1v0347200.1.exon.4;Parent=LotjaGi2g1v0347200.1
LjG1.1_chr2	PGSB	CDS	82388204	82388278	.	+	0	ID=LotjaGi2g1v0347200.1.CDS.3;Parent=LotjaGi2g1v0347200.1
LjG1.1_chr2	PGSB	exon	82388375	82388644	.	+	.	ID=LotjaGi2g1v0347200.1.exon.5;Parent=LotjaGi2g1v0347200.1
LjG1.1_chr2	PGSB	CDS	82388375	82388644	.	+	0	ID=LotjaGi2g1v0347200.1.CDS.4;Parent=LotjaGi2g1v0347200.1
LjG1.1_chr2	PGSB	exon	82388949	82389296	.	+	.	ID=LotjaGi2g1v0347200.1.exon.6;Parent=LotjaGi2g1v0347200.1
LjG1.1_chr2	PGSB	CDS	82388949	82389296	.	+	0	ID=LotjaGi2g1v0347200.1.CDS.5;Parent=LotjaGi2g1v0347200.1
LjG1.1_chr2	PGSB	CDS	82389389	82389748	.	+	0	ID=LotjaGi2g1v0347200.1.CDS.6;Parent=LotjaGi2g1v0347200.1
LjG1.1_chr2	PGSB	exon	82389389	82391064	.	+	.	ID=LotjaGi2g1v0347200.1.exon.7;Parent=LotjaGi2g1v0347200.1
LjG1.1_chr2	PGSB	three_prime_UTR	82389749	82391064	.	+	.	ID=LotjaGi2g1v0347200.1.three_prime_UTR.3;Parent=LotjaGi2g1v0347200.1
LjG1.1_chr2	PGSB	exon	82391434	82406573	.	+	.	ID=LotjaGi2g1v0347200.1.exon.8;Parent=LotjaGi2g1v0347200.1
LjG1.1_chr2	PGSB	three_prime_UTR	82391434	82406573	.	+	.	ID=LotjaGi2g1v0347200.1.three_prime_UTR.4;Parent=LotjaGi2g1v0347200.1
LjG1.1_chr2	PGSB	mRNA	82383275	82406573	.	+	.	ID=LotjaGi2g1v0347200.2;Parent=LotjaGi2g1v0347200
LjG1.1_chr2	PGSB	exon	82383275	82384062	.	+	.	ID=LotjaGi2g1v0347200.2.exon.1;Parent=LotjaGi2g1v0347200.2
LjG1.1_chr2	PGSB	five_prime_UTR	82383275	82384062	.	+	.	ID=LotjaGi2g1v0347200.2.five_prime_UTR.1;Parent=LotjaGi2g1v0347200.2
LjG1.1_chr2	PGSB	exon	82384892	82386877	.	+	.	ID=LotjaGi2g1v0347200.2.exon.2;Parent=LotjaGi2g1v0347200.2
LjG1.1_chr2	PGSB	five_prime_UTR	82384892	82386877	.	+	.	ID=LotjaGi2g1v0347200.2.five_prime_UTR.2;Parent=LotjaGi2g1v0347200.2
LjG1.1_chr2	PGSB	five_prime_UTR	82387087	82387091	.	+	.	ID=LotjaGi2g1v0347200.2.five_prime_UTR.3;Parent=LotjaGi2g1v0347200.2
LjG1.1_chr2	PGSB	exon	82387087	82387479	.	+	.	ID=LotjaGi2g1v0347200.2.exon.3;Parent=LotjaGi2g1v0347200.2
LjG1.1_chr2	PGSB	CDS	82387092	82387479	.	+	0	ID=LotjaGi2g1v0347200.2.CDS.1;Parent=LotjaGi2g1v0347200.2
LjG1.1_chr2	PGSB	exon	82387957	82388114	.	+	.	ID=LotjaGi2g1v0347200.2.exon.4;Parent=LotjaGi2g1v0347200.2
LjG1.1_chr2	PGSB	CDS	82387957	82388114	.	+	2	ID=LotjaGi2g1v0347200.2.CDS.2;Parent=LotjaGi2g1v0347200.2
LjG1.1_chr2	PGSB	exon	82388204	82388278	.	+	.	ID=LotjaGi2g1v0347200.2.exon.5;Parent=LotjaGi2g1v0347200.2
LjG1.1_chr2	PGSB	CDS	82388204	82388278	.	+	0	ID=LotjaGi2g1v0347200.2.CDS.3;Parent=LotjaGi2g1v0347200.2
LjG1.1_chr2	PGSB	exon	82388375	82388644	.	+	.	ID=LotjaGi2g1v0347200.2.exon.6;Parent=LotjaGi2g1v0347200.2
LjG1.1_chr2	PGSB	CDS	82388375	82388644	.	+	0	ID=LotjaGi2g1v0347200.2.CDS.4;Parent=LotjaGi2g1v0347200.2
LjG1.1_chr2	PGSB	exon	82388949	82389296	.	+	.	ID=LotjaGi2g1v0347200.2.exon.7;Parent=LotjaGi2g1v0347200.2
LjG1.1_chr2	PGSB	CDS	82388949	82389296	.	+	0	ID=LotjaGi2g1v0347200.2.CDS.5;Parent=LotjaGi2g1v0347200.2
LjG1.1_chr2	PGSB	CDS	82389389	82389748	.	+	0	ID=LotjaGi2g1v0347200.2.CDS.6;Parent=LotjaGi2g1v0347200.2
LjG1.1_chr2	PGSB	exon	82389389	82391064	.	+	.	ID=LotjaGi2g1v0347200.2.exon.8;Parent=LotjaGi2g1v0347200.2
LjG1.1_chr2	PGSB	three_prime_UTR	82389749	82391064	.	+	.	ID=LotjaGi2g1v0347200.2.three_prime_UTR.4;Parent=LotjaGi2g1v0347200.2
LjG1.1_chr2	PGSB	exon	82391434	82406573	.	+	.	ID=LotjaGi2g1v0347200.2.exon.9;Parent=LotjaGi2g1v0347200.2
LjG1.1_chr2	PGSB	three_prime_UTR	82391434	82406573	.	+	.	ID=LotjaGi2g1v0347200.2.three_prime_UTR.5;Parent=LotjaGi2g1v0347200.2
LjG1.1_chr2	PGSB	mRNA	82383275	82406573	.	+	.	ID=LotjaGi2g1v0347200.3;Parent=LotjaGi2g1v0347200
LjG1.1_chr2	PGSB	exon	82383275	82384062	.	+	.	ID=LotjaGi2g1v0347200.3.exon.1;Parent=LotjaGi2g1v0347200.3
LjG1.1_chr2	PGSB	five_prime_UTR	82383275	82384062	.	+	.	ID=LotjaGi2g1v0347200.3.five_prime_UTR.1;Parent=LotjaGi2g1v0347200.3
LjG1.1_chr2	PGSB	five_prime_UTR	82384866	82384963	.	+	.	ID=LotjaGi2g1v0347200.3.five_prime_UTR.2;Parent=LotjaGi2g1v0347200.3
LjG1.1_chr2	PGSB	exon	82384866	82385039	.	+	.	ID=LotjaGi2g1v0347200.3.exon.2;Parent=LotjaGi2g1v0347200.3
LjG1.1_chr2	PGSB	CDS	82384964	82385039	.	+	0	ID=LotjaGi2g1v0347200.3.CDS.1;Parent=LotjaGi2g1v0347200.3
LjG1.1_chr2	PGSB	exon	82387087	82387479	.	+	.	ID=LotjaGi2g1v0347200.3.exon.3;Parent=LotjaGi2g1v0347200.3
LjG1.1_chr2	PGSB	CDS	82387087	82387479	.	+	2	ID=LotjaGi2g1v0347200.3.CDS.2;Parent=LotjaGi2g1v0347200.3
LjG1.1_chr2	PGSB	exon	82387957	82388114	.	+	.	ID=LotjaGi2g1v0347200.3.exon.4;Parent=LotjaGi2g1v0347200.3
LjG1.1_chr2	PGSB	CDS	82387957	82388114	.	+	2	ID=LotjaGi2g1v0347200.3.CDS.3;Parent=LotjaGi2g1v0347200.3
LjG1.1_chr2	PGSB	exon	82388204	82388278	.	+	.	ID=LotjaGi2g1v0347200.3.exon.5;Parent=LotjaGi2g1v0347200.3
LjG1.1_chr2	PGSB	CDS	82388204	82388278	.	+	0	ID=LotjaGi2g1v0347200.3.CDS.4;Parent=LotjaGi2g1v0347200.3
LjG1.1_chr2	PGSB	exon	82388375	82388644	.	+	.	ID=LotjaGi2g1v0347200.3.exon.6;Parent=LotjaGi2g1v0347200.3
LjG1.1_chr2	PGSB	CDS	82388375	82388644	.	+	0	ID=LotjaGi2g1v0347200.3.CDS.5;Parent=LotjaGi2g1v0347200.3
LjG1.1_chr2	PGSB	exon	82388949	82389296	.	+	.	ID=LotjaGi2g1v0347200.3.exon.7;Parent=LotjaGi2g1v0347200.3
LjG1.1_chr2	PGSB	CDS	82388949	82389296	.	+	0	ID=LotjaGi2g1v0347200.3.CDS.6;Parent=LotjaGi2g1v0347200.3
LjG1.1_chr2	PGSB	CDS	82389389	82389748	.	+	0	ID=LotjaGi2g1v0347200.3.CDS.7;Parent=LotjaGi2g1v0347200.3
LjG1.1_chr2	PGSB	exon	82389389	82391064	.	+	.	ID=LotjaGi2g1v0347200.3.exon.8;Parent=LotjaGi2g1v0347200.3
LjG1.1_chr2	PGSB	three_prime_UTR	82389749	82391064	.	+	.	ID=LotjaGi2g1v0347200.3.three_prime_UTR.3;Parent=LotjaGi2g1v0347200.3
LjG1.1_chr2	PGSB	exon	82391434	82406573	.	+	.	ID=LotjaGi2g1v0347200.3.exon.9;Parent=LotjaGi2g1v0347200.3
LjG1.1_chr2	PGSB	three_prime_UTR	82391434	82406573	.	+	.	ID=LotjaGi2g1v0347200.3.three_prime_UTR.4;Parent=LotjaGi2g1v0347200.3
LjG1.1_chr2	PGSB	mRNA	82387092	82389748	.	+	.	ID=LotjaGi2g1v0347200.4;Parent=LotjaGi2g1v0347200
LjG1.1_chr2	PGSB	exon	82387092	82387479	.	+	.	ID=LotjaGi2g1v0347200.4.exon.1;Parent=LotjaGi2g1v0347200.4
LjG1.1_chr2	PGSB	CDS	82387092	82387479	.	+	0	ID=LotjaGi2g1v0347200.4.CDS.1;Parent=LotjaGi2g1v0347200.4
LjG1.1_chr2	PGSB	exon	82387957	82388114	.	+	.	ID=LotjaGi2g1v0347200.4.exon.2;Parent=LotjaGi2g1v0347200.4
LjG1.1_chr2	PGSB	CDS	82387957	82388114	.	+	2	ID=LotjaGi2g1v0347200.4.CDS.2;Parent=LotjaGi2g1v0347200.4
LjG1.1_chr2	PGSB	exon	82388204	82388278	.	+	.	ID=LotjaGi2g1v0347200.4.exon.3;Parent=LotjaGi2g1v0347200.4
LjG1.1_chr2	PGSB	CDS	82388204	82388278	.	+	0	ID=LotjaGi2g1v0347200.4.CDS.3;Parent=LotjaGi2g1v0347200.4
LjG1.1_chr2	PGSB	exon	82388375	82388644	.	+	.	ID=LotjaGi2g1v0347200.4.exon.4;Parent=LotjaGi2g1v0347200.4
LjG1.1_chr2	PGSB	CDS	82388375	82388644	.	+	0	ID=LotjaGi2g1v0347200.4.CDS.4;Parent=LotjaGi2g1v0347200.4
LjG1.1_chr2	PGSB	exon	82388949	82389296	.	+	.	ID=LotjaGi2g1v0347200.4.exon.5;Parent=LotjaGi2g1v0347200.4
LjG1.1_chr2	PGSB	CDS	82388949	82389296	.	+	0	ID=LotjaGi2g1v0347200.4.CDS.5;Parent=LotjaGi2g1v0347200.4
LjG1.1_chr2	PGSB	exon	82389389	82389748	.	+	.	ID=LotjaGi2g1v0347200.4.exon.6;Parent=LotjaGi2g1v0347200.4
LjG1.1_chr2	PGSB	CDS	82389389	82389748	.	+	0	ID=LotjaGi2g1v0347200.4.CDS.6;Parent=LotjaGi2g1v0347200.4
###
LjG1.1_chr2	PGSB	gene	82390841	82394915	.	-	.	ID=LotjaGi2g1v0347300
LjG1.1_chr2	PGSB	mRNA	82390841	82394915	.	-	.	ID=LotjaGi2g1v0347300.1;Parent=LotjaGi2g1v0347300
LjG1.1_chr2	PGSB	three_prime_UTR	82390841	82391340	.	-	.	ID=LotjaGi2g1v0347300.1.three_prime_UTR.1;Parent=LotjaGi2g1v0347300.1
LjG1.1_chr2	PGSB	exon	82390841	82391702	.	-	.	ID=LotjaGi2g1v0347300.1.exon.1;Parent=LotjaGi2g1v0347300.1
LjG1.1_chr2	PGSB	CDS	82391341	82391702	.	-	2	ID=LotjaGi2g1v0347300.1.CDS.1;Parent=LotjaGi2g1v0347300.1
LjG1.1_chr2	PGSB	CDS	82391783	82394480	.	-	0	ID=LotjaGi2g1v0347300.1.CDS.2;Parent=LotjaGi2g1v0347300.1
LjG1.1_chr2	PGSB	exon	82391783	82394915	.	-	.	ID=LotjaGi2g1v0347300.1.exon.2;Parent=LotjaGi2g1v0347300.1
LjG1.1_chr2	PGSB	five_prime_UTR	82394481	82394915	.	-	.	ID=LotjaGi2g1v0347300.1.five_prime_UTR.2;Parent=LotjaGi2g1v0347300.1
###
###
###
###
###
LjG1.1_chr2	PGSB	gene	82426198	82440256	.	-	.	ID=LotjaGi2g1v0347800
LjG1.1_chr2	PGSB	mRNA	82426198	82440256	.	-	.	ID=LotjaGi2g1v0347800.1;Parent=LotjaGi2g1v0347800
LjG1.1_chr2	PGSB	three_prime_UTR	82426198	82426474	.	-	.	ID=LotjaGi2g1v0347800.1.three_prime_UTR.1;Parent=LotjaGi2g1v0347800.1
LjG1.1_chr2	PGSB	exon	82426198	82427107	.	-	.	ID=LotjaGi2g1v0347800.1.exon.1;Parent=LotjaGi2g1v0347800.1
LjG1.1_chr2	PGSB	CDS	82426475	82427107	.	-	0	ID=LotjaGi2g1v0347800.1.CDS.1;Parent=LotjaGi2g1v0347800.1
LjG1.1_chr2	PGSB	exon	82427992	82428171	.	-	.	ID=LotjaGi2g1v0347800.1.exon.2;Parent=LotjaGi2g1v0347800.1
LjG1.1_chr2	PGSB	CDS	82427992	82428171	.	-	0	ID=LotjaGi2g1v0347800.1.CDS.2;Parent=LotjaGi2g1v0347800.1
LjG1.1_chr2	PGSB	CDS	82428286	82428528	.	-	0	ID=LotjaGi2g1v0347800.1.CDS.3;Parent=LotjaGi2g1v0347800.1
LjG1.1_chr2	PGSB	exon	82428286	82428616	.	-	.	ID=LotjaGi2g1v0347800.1.exon.3;Parent=LotjaGi2g1v0347800.1
LjG1.1_chr2	PGSB	five_prime_UTR	82428529	82428616	.	-	.	ID=LotjaGi2g1v0347800.1.five_prime_UTR.2;Parent=LotjaGi2g1v0347800.1
LjG1.1_chr2	PGSB	exon	82440129	82440256	.	-	.	ID=LotjaGi2g1v0347800.1.exon.4;Parent=LotjaGi2g1v0347800.1
LjG1.1_chr2	PGSB	five_prime_UTR	82440129	82440256	.	-	.	ID=LotjaGi2g1v0347800.1.five_prime_UTR.3;Parent=LotjaGi2g1v0347800.1
###
LjG1.1_chr2	PGSB	gene	82442387	82444371	.	-	.	ID=LotjaGi2g1v0347900
LjG1.1_chr2	PGSB	mRNA	82442387	82444371	.	-	.	ID=LotjaGi2g1v0347900.1;Parent=LotjaGi2g1v0347900
LjG1.1_chr2	PGSB	exon	82442387	82442533	.	-	.	ID=LotjaGi2g1v0347900.1.exon.1;Parent=LotjaGi2g1v0347900.1
LjG1.1_chr2	PGSB	three_prime_UTR	82442387	82442533	.	-	.	ID=LotjaGi2g1v0347900.1.three_prime_UTR.1;Parent=LotjaGi2g1v0347900.1
LjG1.1_chr2	PGSB	three_prime_UTR	82443350	82443400	.	-	.	ID=LotjaGi2g1v0347900.1.three_prime_UTR.2;Parent=LotjaGi2g1v0347900.1
LjG1.1_chr2	PGSB	exon	82443350	82444371	.	-	.	ID=LotjaGi2g1v0347900.1.exon.2;Parent=LotjaGi2g1v0347900.1
LjG1.1_chr2	PGSB	CDS	82443401	82444072	.	-	0	ID=LotjaGi2g1v0347900.1.CDS.1;Parent=LotjaGi2g1v0347900.1
LjG1.1_chr2	PGSB	five_prime_UTR	82444073	82444371	.	-	.	ID=LotjaGi2g1v0347900.1.five_prime_UTR.3;Parent=LotjaGi2g1v0347900.1
LjG1.1_chr2	PGSB	mRNA	82443028	82444371	.	-	.	ID=LotjaGi2g1v0347900.2;Parent=LotjaGi2g1v0347900
LjG1.1_chr2	PGSB	three_prime_UTR	82443028	82443345	.	-	.	ID=LotjaGi2g1v0347900.2.three_prime_UTR.1;Parent=LotjaGi2g1v0347900.2
LjG1.1_chr2	PGSB	exon	82443028	82443369	.	-	.	ID=LotjaGi2g1v0347900.2.exon.1;Parent=LotjaGi2g1v0347900.2
LjG1.1_chr2	PGSB	CDS	82443346	82443369	.	-	0	ID=LotjaGi2g1v0347900.2.CDS.1;Parent=LotjaGi2g1v0347900.2
LjG1.1_chr2	PGSB	CDS	82443512	82444072	.	-	0	ID=LotjaGi2g1v0347900.2.CDS.2;Parent=LotjaGi2g1v0347900.2
LjG1.1_chr2	PGSB	exon	82443512	82444371	.	-	.	ID=LotjaGi2g1v0347900.2.exon.2;Parent=LotjaGi2g1v0347900.2
LjG1.1_chr2	PGSB	five_prime_UTR	82444073	82444371	.	-	.	ID=LotjaGi2g1v0347900.2.five_prime_UTR.2;Parent=LotjaGi2g1v0347900.2
###
LjG1.1_chr2	PGSB	gene	82445682	82449522	.	+	.	ID=LotjaGi2g1v0348000
LjG1.1_chr2	PGSB	mRNA	82445682	82449522	.	+	.	ID=LotjaGi2g1v0348000.1;Parent=LotjaGi2g1v0348000
LjG1.1_chr2	PGSB	five_prime_UTR	82445682	82445886	.	+	.	ID=LotjaGi2g1v0348000.1.five_prime_UTR.1;Parent=LotjaGi2g1v0348000.1
LjG1.1_chr2	PGSB	exon	82445682	82446177	.	+	.	ID=LotjaGi2g1v0348000.1.exon.1;Parent=LotjaGi2g1v0348000.1
LjG1.1_chr2	PGSB	CDS	82445887	82446177	.	+	0	ID=LotjaGi2g1v0348000.1.CDS.1;Parent=LotjaGi2g1v0348000.1
LjG1.1_chr2	PGSB	exon	82446264	82446341	.	+	.	ID=LotjaGi2g1v0348000.1.exon.2;Parent=LotjaGi2g1v0348000.1
LjG1.1_chr2	PGSB	CDS	82446264	82446341	.	+	0	ID=LotjaGi2g1v0348000.1.CDS.2;Parent=LotjaGi2g1v0348000.1
LjG1.1_chr2	PGSB	exon	82447294	82447375	.	+	.	ID=LotjaGi2g1v0348000.1.exon.3;Parent=LotjaGi2g1v0348000.1
LjG1.1_chr2	PGSB	CDS	82447294	82447375	.	+	0	ID=LotjaGi2g1v0348000.1.CDS.3;Parent=LotjaGi2g1v0348000.1
LjG1.1_chr2	PGSB	exon	82448009	82448151	.	+	.	ID=LotjaGi2g1v0348000.1.exon.4;Parent=LotjaGi2g1v0348000.1
LjG1.1_chr2	PGSB	CDS	82448009	82448151	.	+	2	ID=LotjaGi2g1v0348000.1.CDS.4;Parent=LotjaGi2g1v0348000.1
LjG1.1_chr2	PGSB	CDS	82448568	82448765	.	+	0	ID=LotjaGi2g1v0348000.1.CDS.5;Parent=LotjaGi2g1v0348000.1
LjG1.1_chr2	PGSB	exon	82448568	82449522	.	+	.	ID=LotjaGi2g1v0348000.1.exon.5;Parent=LotjaGi2g1v0348000.1
LjG1.1_chr2	PGSB	three_prime_UTR	82448766	82449522	.	+	.	ID=LotjaGi2g1v0348000.1.three_prime_UTR.2;Parent=LotjaGi2g1v0348000.1
###
###
LjG1.1_chr2	PGSB	gene	82487701	82503325	.	+	.	ID=LotjaGi2g1v0348200
LjG1.1_chr2	PGSB	mRNA	82487701	82495934	.	+	.	ID=LotjaGi2g1v0348200.1;Parent=LotjaGi2g1v0348200
LjG1.1_chr2	PGSB	five_prime_UTR	82487701	82487883	.	+	.	ID=LotjaGi2g1v0348200.1.five_prime_UTR.1;Parent=LotjaGi2g1v0348200.1
LjG1.1_chr2	PGSB	exon	82487701	82488192	.	+	.	ID=LotjaGi2g1v0348200.1.exon.1;Parent=LotjaGi2g1v0348200.1
LjG1.1_chr2	PGSB	CDS	82487884	82488192	.	+	0	ID=LotjaGi2g1v0348200.1.CDS.1;Parent=LotjaGi2g1v0348200.1
LjG1.1_chr2	PGSB	exon	82488868	82489140	.	+	.	ID=LotjaGi2g1v0348200.1.exon.2;Parent=LotjaGi2g1v0348200.1
LjG1.1_chr2	PGSB	CDS	82488868	82489140	.	+	0	ID=LotjaGi2g1v0348200.1.CDS.2;Parent=LotjaGi2g1v0348200.1
LjG1.1_chr2	PGSB	CDS	82492063	82493892	.	+	0	ID=LotjaGi2g1v0348200.1.CDS.3;Parent=LotjaGi2g1v0348200.1
LjG1.1_chr2	PGSB	exon	82492063	82495934	.	+	.	ID=LotjaGi2g1v0348200.1.exon.3;Parent=LotjaGi2g1v0348200.1
LjG1.1_chr2	PGSB	three_prime_UTR	82493893	82495934	.	+	.	ID=LotjaGi2g1v0348200.1.three_prime_UTR.2;Parent=LotjaGi2g1v0348200.1
LjG1.1_chr2	PGSB	mRNA	82487802	82503325	.	+	.	ID=LotjaGi2g1v0348200.2;Parent=LotjaGi2g1v0348200
LjG1.1_chr2	PGSB	exon	82487802	82488192	.	+	.	ID=LotjaGi2g1v0348200.2.exon.1;Parent=LotjaGi2g1v0348200.2
LjG1.1_chr2	PGSB	five_prime_UTR	82487802	82488192	.	+	.	ID=LotjaGi2g1v0348200.2.five_prime_UTR.1;Parent=LotjaGi2g1v0348200.2
LjG1.1_chr2	PGSB	five_prime_UTR	82488868	82496550	.	+	.	ID=LotjaGi2g1v0348200.2.five_prime_UTR.2;Parent=LotjaGi2g1v0348200.2
LjG1.1_chr2	PGSB	exon	82488868	82496664	.	+	.	ID=LotjaGi2g1v0348200.2.exon.2;Parent=LotjaGi2g1v0348200.2
LjG1.1_chr2	PGSB	CDS	82496551	82496664	.	+	0	ID=LotjaGi2g1v0348200.2.CDS.1;Parent=LotjaGi2g1v0348200.2
LjG1.1_chr2	PGSB	exon	82496774	82496976	.	+	.	ID=LotjaGi2g1v0348200.2.exon.3;Parent=LotjaGi2g1v0348200.2
LjG1.1_chr2	PGSB	CDS	82496774	82496976	.	+	0	ID=LotjaGi2g1v0348200.2.CDS.2;Parent=LotjaGi2g1v0348200.2
LjG1.1_chr2	PGSB	CDS	82497679	82497910	.	+	1	ID=LotjaGi2g1v0348200.2.CDS.3;Parent=LotjaGi2g1v0348200.2
LjG1.1_chr2	PGSB	exon	82497679	82498678	.	+	.	ID=LotjaGi2g1v0348200.2.exon.4;Parent=LotjaGi2g1v0348200.2
LjG1.1_chr2	PGSB	three_prime_UTR	82497911	82498678	.	+	.	ID=LotjaGi2g1v0348200.2.three_prime_UTR.3;Parent=LotjaGi2g1v0348200.2
LjG1.1_chr2	PGSB	exon	82503122	82503325	.	+	.	ID=LotjaGi2g1v0348200.2.exon.5;Parent=LotjaGi2g1v0348200.2
LjG1.1_chr2	PGSB	three_prime_UTR	82503122	82503325	.	+	.	ID=LotjaGi2g1v0348200.2.three_prime_UTR.4;Parent=LotjaGi2g1v0348200.2
###
###
LjG1.1_chr2	PGSB	gene	82512478	82515627	.	-	.	ID=LotjaGi2g1v0348400
LjG1.1_chr2	PGSB	mRNA	82512478	82515627	.	-	.	ID=LotjaGi2g1v0348400.1;Parent=LotjaGi2g1v0348400
LjG1.1_chr2	PGSB	three_prime_UTR	82512478	82512884	.	-	.	ID=LotjaGi2g1v0348400.1.three_prime_UTR.1;Parent=LotjaGi2g1v0348400.1
LjG1.1_chr2	PGSB	exon	82512478	82512978	.	-	.	ID=LotjaGi2g1v0348400.1.exon.1;Parent=LotjaGi2g1v0348400.1
LjG1.1_chr2	PGSB	CDS	82512885	82512978	.	-	1	ID=LotjaGi2g1v0348400.1.CDS.1;Parent=LotjaGi2g1v0348400.1
LjG1.1_chr2	PGSB	exon	82513074	82513192	.	-	.	ID=LotjaGi2g1v0348400.1.exon.2;Parent=LotjaGi2g1v0348400.1
LjG1.1_chr2	PGSB	CDS	82513074	82513192	.	-	0	ID=LotjaGi2g1v0348400.1.CDS.2;Parent=LotjaGi2g1v0348400.1
LjG1.1_chr2	PGSB	exon	82513441	82513547	.	-	.	ID=LotjaGi2g1v0348400.1.exon.3;Parent=LotjaGi2g1v0348400.1
LjG1.1_chr2	PGSB	CDS	82513441	82513547	.	-	2	ID=LotjaGi2g1v0348400.1.CDS.3;Parent=LotjaGi2g1v0348400.1
LjG1.1_chr2	PGSB	exon	82513680	82513845	.	-	.	ID=LotjaGi2g1v0348400.1.exon.4;Parent=LotjaGi2g1v0348400.1
LjG1.1_chr2	PGSB	CDS	82513680	82513845	.	-	0	ID=LotjaGi2g1v0348400.1.CDS.4;Parent=LotjaGi2g1v0348400.1
LjG1.1_chr2	PGSB	exon	82513981	82514367	.	-	.	ID=LotjaGi2g1v0348400.1.exon.5;Parent=LotjaGi2g1v0348400.1
LjG1.1_chr2	PGSB	CDS	82513981	82514367	.	-	0	ID=LotjaGi2g1v0348400.1.CDS.5;Parent=LotjaGi2g1v0348400.1
LjG1.1_chr2	PGSB	exon	82514607	82514922	.	-	.	ID=LotjaGi2g1v0348400.1.exon.6;Parent=LotjaGi2g1v0348400.1
LjG1.1_chr2	PGSB	CDS	82514607	82514922	.	-	1	ID=LotjaGi2g1v0348400.1.CDS.6;Parent=LotjaGi2g1v0348400.1
LjG1.1_chr2	PGSB	CDS	82515011	82515207	.	-	0	ID=LotjaGi2g1v0348400.1.CDS.7;Parent=LotjaGi2g1v0348400.1
LjG1.1_chr2	PGSB	exon	82515011	82515627	.	-	.	ID=LotjaGi2g1v0348400.1.exon.7;Parent=LotjaGi2g1v0348400.1
LjG1.1_chr2	PGSB	five_prime_UTR	82515208	82515627	.	-	.	ID=LotjaGi2g1v0348400.1.five_prime_UTR.2;Parent=LotjaGi2g1v0348400.1
###
###
###
LjG1.1_chr2	PGSB	gene	82552203	82560128	.	+	.	ID=LotjaGi2g1v0348700
LjG1.1_chr2	PGSB	mRNA	82552203	82560128	.	+	.	ID=LotjaGi2g1v0348700.1;Parent=LotjaGi2g1v0348700
LjG1.1_chr2	PGSB	five_prime_UTR	82552203	82552543	.	+	.	ID=LotjaGi2g1v0348700.1.five_prime_UTR.1;Parent=LotjaGi2g1v0348700.1
LjG1.1_chr2	PGSB	exon	82552203	82552700	.	+	.	ID=LotjaGi2g1v0348700.1.exon.1;Parent=LotjaGi2g1v0348700.1
LjG1.1_chr2	PGSB	CDS	82552544	82552700	.	+	0	ID=LotjaGi2g1v0348700.1.CDS.1;Parent=LotjaGi2g1v0348700.1
LjG1.1_chr2	PGSB	exon	82553405	82553701	.	+	.	ID=LotjaGi2g1v0348700.1.exon.2;Parent=LotjaGi2g1v0348700.1
LjG1.1_chr2	PGSB	CDS	82553405	82553701	.	+	2	ID=LotjaGi2g1v0348700.1.CDS.2;Parent=LotjaGi2g1v0348700.1
LjG1.1_chr2	PGSB	exon	82553832	82554037	.	+	.	ID=LotjaGi2g1v0348700.1.exon.3;Parent=LotjaGi2g1v0348700.1
LjG1.1_chr2	PGSB	CDS	82553832	82554037	.	+	2	ID=LotjaGi2g1v0348700.1.CDS.3;Parent=LotjaGi2g1v0348700.1
LjG1.1_chr2	PGSB	exon	82554613	82554718	.	+	.	ID=LotjaGi2g1v0348700.1.exon.4;Parent=LotjaGi2g1v0348700.1
LjG1.1_chr2	PGSB	CDS	82554613	82554718	.	+	0	ID=LotjaGi2g1v0348700.1.CDS.4;Parent=LotjaGi2g1v0348700.1
LjG1.1_chr2	PGSB	exon	82555225	82555481	.	+	.	ID=LotjaGi2g1v0348700.1.exon.5;Parent=LotjaGi2g1v0348700.1
LjG1.1_chr2	PGSB	CDS	82555225	82555481	.	+	2	ID=LotjaGi2g1v0348700.1.CDS.5;Parent=LotjaGi2g1v0348700.1
LjG1.1_chr2	PGSB	exon	82555574	82555709	.	+	.	ID=LotjaGi2g1v0348700.1.exon.6;Parent=LotjaGi2g1v0348700.1
LjG1.1_chr2	PGSB	CDS	82555574	82555709	.	+	0	ID=LotjaGi2g1v0348700.1.CDS.6;Parent=LotjaGi2g1v0348700.1
LjG1.1_chr2	PGSB	exon	82556007	82556101	.	+	.	ID=LotjaGi2g1v0348700.1.exon.7;Parent=LotjaGi2g1v0348700.1
LjG1.1_chr2	PGSB	CDS	82556007	82556101	.	+	2	ID=LotjaGi2g1v0348700.1.CDS.7;Parent=LotjaGi2g1v0348700.1
LjG1.1_chr2	PGSB	exon	82556198	82556251	.	+	.	ID=LotjaGi2g1v0348700.1.exon.8;Parent=LotjaGi2g1v0348700.1
LjG1.1_chr2	PGSB	CDS	82556198	82556251	.	+	0	ID=LotjaGi2g1v0348700.1.CDS.8;Parent=LotjaGi2g1v0348700.1
LjG1.1_chr2	PGSB	exon	82557201	82557314	.	+	.	ID=LotjaGi2g1v0348700.1.exon.9;Parent=LotjaGi2g1v0348700.1
LjG1.1_chr2	PGSB	CDS	82557201	82557314	.	+	0	ID=LotjaGi2g1v0348700.1.CDS.9;Parent=LotjaGi2g1v0348700.1
LjG1.1_chr2	PGSB	exon	82558387	82558485	.	+	.	ID=LotjaGi2g1v0348700.1.exon.10;Parent=LotjaGi2g1v0348700.1
LjG1.1_chr2	PGSB	CDS	82558387	82558485	.	+	0	ID=LotjaGi2g1v0348700.1.CDS.10;Parent=LotjaGi2g1v0348700.1
LjG1.1_chr2	PGSB	exon	82558582	82558701	.	+	.	ID=LotjaGi2g1v0348700.1.exon.11;Parent=LotjaGi2g1v0348700.1
LjG1.1_chr2	PGSB	CDS	82558582	82558701	.	+	0	ID=LotjaGi2g1v0348700.1.CDS.11;Parent=LotjaGi2g1v0348700.1
LjG1.1_chr2	PGSB	CDS	82559382	82559597	.	+	0	ID=LotjaGi2g1v0348700.1.CDS.12;Parent=LotjaGi2g1v0348700.1
LjG1.1_chr2	PGSB	exon	82559382	82560128	.	+	.	ID=LotjaGi2g1v0348700.1.exon.12;Parent=LotjaGi2g1v0348700.1
LjG1.1_chr2	PGSB	three_prime_UTR	82559598	82560128	.	+	.	ID=LotjaGi2g1v0348700.1.three_prime_UTR.2;Parent=LotjaGi2g1v0348700.1
LjG1.1_chr2	PGSB	mRNA	82552239	82560109	.	+	.	ID=LotjaGi2g1v0348700.2;Parent=LotjaGi2g1v0348700
LjG1.1_chr2	PGSB	five_prime_UTR	82552239	82552543	.	+	.	ID=LotjaGi2g1v0348700.2.five_prime_UTR.1;Parent=LotjaGi2g1v0348700.2
LjG1.1_chr2	PGSB	exon	82552239	82552700	.	+	.	ID=LotjaGi2g1v0348700.2.exon.1;Parent=LotjaGi2g1v0348700.2
LjG1.1_chr2	PGSB	CDS	82552544	82552700	.	+	0	ID=LotjaGi2g1v0348700.2.CDS.1;Parent=LotjaGi2g1v0348700.2
LjG1.1_chr2	PGSB	exon	82553405	82553701	.	+	.	ID=LotjaGi2g1v0348700.2.exon.2;Parent=LotjaGi2g1v0348700.2
LjG1.1_chr2	PGSB	CDS	82553405	82553701	.	+	2	ID=LotjaGi2g1v0348700.2.CDS.2;Parent=LotjaGi2g1v0348700.2
LjG1.1_chr2	PGSB	exon	82553832	82554037	.	+	.	ID=LotjaGi2g1v0348700.2.exon.3;Parent=LotjaGi2g1v0348700.2
LjG1.1_chr2	PGSB	CDS	82553832	82554037	.	+	2	ID=LotjaGi2g1v0348700.2.CDS.3;Parent=LotjaGi2g1v0348700.2
LjG1.1_chr2	PGSB	exon	82554613	82554718	.	+	.	ID=LotjaGi2g1v0348700.2.exon.4;Parent=LotjaGi2g1v0348700.2
LjG1.1_chr2	PGSB	CDS	82554613	82554718	.	+	0	ID=LotjaGi2g1v0348700.2.CDS.4;Parent=LotjaGi2g1v0348700.2
LjG1.1_chr2	PGSB	exon	82555225	82555481	.	+	.	ID=LotjaGi2g1v0348700.2.exon.5;Parent=LotjaGi2g1v0348700.2
LjG1.1_chr2	PGSB	CDS	82555225	82555481	.	+	2	ID=LotjaGi2g1v0348700.2.CDS.5;Parent=LotjaGi2g1v0348700.2
LjG1.1_chr2	PGSB	exon	82555574	82555709	.	+	.	ID=LotjaGi2g1v0348700.2.exon.6;Parent=LotjaGi2g1v0348700.2
LjG1.1_chr2	PGSB	CDS	82555574	82555709	.	+	0	ID=LotjaGi2g1v0348700.2.CDS.6;Parent=LotjaGi2g1v0348700.2
LjG1.1_chr2	PGSB	exon	82556007	82556101	.	+	.	ID=LotjaGi2g1v0348700.2.exon.7;Parent=LotjaGi2g1v0348700.2
LjG1.1_chr2	PGSB	CDS	82556007	82556101	.	+	2	ID=LotjaGi2g1v0348700.2.CDS.7;Parent=LotjaGi2g1v0348700.2
LjG1.1_chr2	PGSB	exon	82556198	82556251	.	+	.	ID=LotjaGi2g1v0348700.2.exon.8;Parent=LotjaGi2g1v0348700.2
LjG1.1_chr2	PGSB	CDS	82556198	82556251	.	+	0	ID=LotjaGi2g1v0348700.2.CDS.8;Parent=LotjaGi2g1v0348700.2
LjG1.1_chr2	PGSB	exon	82557201	82557314	.	+	.	ID=LotjaGi2g1v0348700.2.exon.9;Parent=LotjaGi2g1v0348700.2
LjG1.1_chr2	PGSB	CDS	82557201	82557314	.	+	0	ID=LotjaGi2g1v0348700.2.CDS.9;Parent=LotjaGi2g1v0348700.2
LjG1.1_chr2	PGSB	exon	82558387	82558485	.	+	.	ID=LotjaGi2g1v0348700.2.exon.10;Parent=LotjaGi2g1v0348700.2
LjG1.1_chr2	PGSB	CDS	82558387	82558485	.	+	0	ID=LotjaGi2g1v0348700.2.CDS.10;Parent=LotjaGi2g1v0348700.2
LjG1.1_chr2	PGSB	exon	82558582	82558701	.	+	.	ID=LotjaGi2g1v0348700.2.exon.11;Parent=LotjaGi2g1v0348700.2
LjG1.1_chr2	PGSB	CDS	82558582	82558701	.	+	0	ID=LotjaGi2g1v0348700.2.CDS.11;Parent=LotjaGi2g1v0348700.2
LjG1.1_chr2	PGSB	exon	82559382	82559468	.	+	.	ID=LotjaGi2g1v0348700.2.exon.12;Parent=LotjaGi2g1v0348700.2
LjG1.1_chr2	PGSB	CDS	82559382	82559468	.	+	0	ID=LotjaGi2g1v0348700.2.CDS.12;Parent=LotjaGi2g1v0348700.2
LjG1.1_chr2	PGSB	CDS	82559584	82559751	.	+	0	ID=LotjaGi2g1v0348700.2.CDS.13;Parent=LotjaGi2g1v0348700.2
LjG1.1_chr2	PGSB	exon	82559584	82560109	.	+	.	ID=LotjaGi2g1v0348700.2.exon.13;Parent=LotjaGi2g1v0348700.2
LjG1.1_chr2	PGSB	three_prime_UTR	82559752	82560109	.	+	.	ID=LotjaGi2g1v0348700.2.three_prime_UTR.2;Parent=LotjaGi2g1v0348700.2
LjG1.1_chr2	PGSB	mRNA	82552544	82559751	.	+	.	ID=LotjaGi2g1v0348700.3;Parent=LotjaGi2g1v0348700
LjG1.1_chr2	PGSB	exon	82552544	82552688	.	+	.	ID=LotjaGi2g1v0348700.3.exon.1;Parent=LotjaGi2g1v0348700.3
LjG1.1_chr2	PGSB	CDS	82552544	82552688	.	+	0	ID=LotjaGi2g1v0348700.3.CDS.1;Parent=LotjaGi2g1v0348700.3
LjG1.1_chr2	PGSB	exon	82553405	82553701	.	+	.	ID=LotjaGi2g1v0348700.3.exon.2;Parent=LotjaGi2g1v0348700.3
LjG1.1_chr2	PGSB	CDS	82553405	82553701	.	+	2	ID=LotjaGi2g1v0348700.3.CDS.2;Parent=LotjaGi2g1v0348700.3
LjG1.1_chr2	PGSB	exon	82553832	82554037	.	+	.	ID=LotjaGi2g1v0348700.3.exon.3;Parent=LotjaGi2g1v0348700.3
LjG1.1_chr2	PGSB	CDS	82553832	82554037	.	+	2	ID=LotjaGi2g1v0348700.3.CDS.3;Parent=LotjaGi2g1v0348700.3
LjG1.1_chr2	PGSB	exon	82554613	82554718	.	+	.	ID=LotjaGi2g1v0348700.3.exon.4;Parent=LotjaGi2g1v0348700.3
LjG1.1_chr2	PGSB	CDS	82554613	82554718	.	+	0	ID=LotjaGi2g1v0348700.3.CDS.4;Parent=LotjaGi2g1v0348700.3
LjG1.1_chr2	PGSB	exon	82555225	82555481	.	+	.	ID=LotjaGi2g1v0348700.3.exon.5;Parent=LotjaGi2g1v0348700.3
LjG1.1_chr2	PGSB	CDS	82555225	82555481	.	+	2	ID=LotjaGi2g1v0348700.3.CDS.5;Parent=LotjaGi2g1v0348700.3
LjG1.1_chr2	PGSB	exon	82555574	82555709	.	+	.	ID=LotjaGi2g1v0348700.3.exon.6;Parent=LotjaGi2g1v0348700.3
LjG1.1_chr2	PGSB	CDS	82555574	82555709	.	+	0	ID=LotjaGi2g1v0348700.3.CDS.6;Parent=LotjaGi2g1v0348700.3
LjG1.1_chr2	PGSB	exon	82556007	82556101	.	+	.	ID=LotjaGi2g1v0348700.3.exon.7;Parent=LotjaGi2g1v0348700.3
LjG1.1_chr2	PGSB	CDS	82556007	82556101	.	+	2	ID=LotjaGi2g1v0348700.3.CDS.7;Parent=LotjaGi2g1v0348700.3
LjG1.1_chr2	PGSB	exon	82556198	82556251	.	+	.	ID=LotjaGi2g1v0348700.3.exon.8;Parent=LotjaGi2g1v0348700.3
LjG1.1_chr2	PGSB	CDS	82556198	82556251	.	+	0	ID=LotjaGi2g1v0348700.3.CDS.8;Parent=LotjaGi2g1v0348700.3
LjG1.1_chr2	PGSB	exon	82557201	82557314	.	+	.	ID=LotjaGi2g1v0348700.3.exon.9;Parent=LotjaGi2g1v0348700.3
LjG1.1_chr2	PGSB	CDS	82557201	82557314	.	+	0	ID=LotjaGi2g1v0348700.3.CDS.9;Parent=LotjaGi2g1v0348700.3
LjG1.1_chr2	PGSB	exon	82558387	82558485	.	+	.	ID=LotjaGi2g1v0348700.3.exon.10;Parent=LotjaGi2g1v0348700.3
LjG1.1_chr2	PGSB	CDS	82558387	82558485	.	+	0	ID=LotjaGi2g1v0348700.3.CDS.10;Parent=LotjaGi2g1v0348700.3
LjG1.1_chr2	PGSB	exon	82558582	82558701	.	+	.	ID=LotjaGi2g1v0348700.3.exon.11;Parent=LotjaGi2g1v0348700.3
LjG1.1_chr2	PGSB	CDS	82558582	82558701	.	+	0	ID=LotjaGi2g1v0348700.3.CDS.11;Parent=LotjaGi2g1v0348700.3
LjG1.1_chr2	PGSB	exon	82559382	82559468	.	+	.	ID=LotjaGi2g1v0348700.3.exon.12;Parent=LotjaGi2g1v0348700.3
LjG1.1_chr2	PGSB	CDS	82559382	82559468	.	+	0	ID=LotjaGi2g1v0348700.3.CDS.12;Parent=LotjaGi2g1v0348700.3
LjG1.1_chr2	PGSB	exon	82559584	82559751	.	+	.	ID=LotjaGi2g1v0348700.3.exon.13;Parent=LotjaGi2g1v0348700.3
LjG1.1_chr2	PGSB	CDS	82559584	82559751	.	+	0	ID=LotjaGi2g1v0348700.3.CDS.13;Parent=LotjaGi2g1v0348700.3
###
LjG1.1_chr2	PGSB	gene	82560536	82571721	.	+	.	ID=LotjaGi2g1v0348800
LjG1.1_chr2	PGSB	mRNA	82560600	82567319	.	+	.	ID=LotjaGi2g1v0348800.1;Parent=LotjaGi2g1v0348800
LjG1.1_chr2	PGSB	exon	82560600	82560943	.	+	.	ID=LotjaGi2g1v0348800.1.exon.1;Parent=LotjaGi2g1v0348800.1
LjG1.1_chr2	PGSB	five_prime_UTR	82560600	82560943	.	+	.	ID=LotjaGi2g1v0348800.1.five_prime_UTR.1;Parent=LotjaGi2g1v0348800.1
LjG1.1_chr2	PGSB	five_prime_UTR	82561038	82561207	.	+	.	ID=LotjaGi2g1v0348800.1.five_prime_UTR.2;Parent=LotjaGi2g1v0348800.1
LjG1.1_chr2	PGSB	exon	82561038	82567319	.	+	.	ID=LotjaGi2g1v0348800.1.exon.2;Parent=LotjaGi2g1v0348800.1
LjG1.1_chr2	PGSB	CDS	82561208	82563535	.	+	0	ID=LotjaGi2g1v0348800.1.CDS.1;Parent=LotjaGi2g1v0348800.1
LjG1.1_chr2	PGSB	three_prime_UTR	82563536	82567319	.	+	.	ID=LotjaGi2g1v0348800.1.three_prime_UTR.3;Parent=LotjaGi2g1v0348800.1
###
LjG1.1_chr2	PGSB	gene	82577974	82581432	.	+	.	ID=LotjaGi2g1v0348900
LjG1.1_chr2	PGSB	mRNA	82577974	82581432	.	+	.	ID=LotjaGi2g1v0348900.1;Parent=LotjaGi2g1v0348900
LjG1.1_chr2	PGSB	five_prime_UTR	82577974	82578052	.	+	.	ID=LotjaGi2g1v0348900.1.five_prime_UTR.1;Parent=LotjaGi2g1v0348900.1
LjG1.1_chr2	PGSB	exon	82577974	82580753	.	+	.	ID=LotjaGi2g1v0348900.1.exon.1;Parent=LotjaGi2g1v0348900.1
LjG1.1_chr2	PGSB	CDS	82578053	82580753	.	+	0	ID=LotjaGi2g1v0348900.1.CDS.1;Parent=LotjaGi2g1v0348900.1
LjG1.1_chr2	PGSB	CDS	82580885	82581285	.	+	2	ID=LotjaGi2g1v0348900.1.CDS.2;Parent=LotjaGi2g1v0348900.1
LjG1.1_chr2	PGSB	exon	82580885	82581432	.	+	.	ID=LotjaGi2g1v0348900.1.exon.2;Parent=LotjaGi2g1v0348900.1
LjG1.1_chr2	PGSB	three_prime_UTR	82581286	82581432	.	+	.	ID=LotjaGi2g1v0348900.1.three_prime_UTR.2;Parent=LotjaGi2g1v0348900.1
###
LjG1.1_chr2	PGSB	gene	82582411	82588625	.	-	.	ID=LotjaGi2g1v0349000
LjG1.1_chr2	PGSB	mRNA	82582411	82588625	.	-	.	ID=LotjaGi2g1v0349000.1;Parent=LotjaGi2g1v0349000
LjG1.1_chr2	PGSB	exon	82582411	82583337	.	-	.	ID=LotjaGi2g1v0349000.1.exon.1;Parent=LotjaGi2g1v0349000.1
LjG1.1_chr2	PGSB	three_prime_UTR	82582411	82583337	.	-	.	ID=LotjaGi2g1v0349000.1.three_prime_UTR.1;Parent=LotjaGi2g1v0349000.1
LjG1.1_chr2	PGSB	three_prime_UTR	82583422	82583438	.	-	.	ID=LotjaGi2g1v0349000.1.three_prime_UTR.2;Parent=LotjaGi2g1v0349000.1
LjG1.1_chr2	PGSB	exon	82583422	82583558	.	-	.	ID=LotjaGi2g1v0349000.1.exon.2;Parent=LotjaGi2g1v0349000.1
LjG1.1_chr2	PGSB	CDS	82583439	82583558	.	-	0	ID=LotjaGi2g1v0349000.1.CDS.1;Parent=LotjaGi2g1v0349000.1
LjG1.1_chr2	PGSB	exon	82583652	82583897	.	-	.	ID=LotjaGi2g1v0349000.1.exon.3;Parent=LotjaGi2g1v0349000.1
LjG1.1_chr2	PGSB	CDS	82583652	82583897	.	-	0	ID=LotjaGi2g1v0349000.1.CDS.2;Parent=LotjaGi2g1v0349000.1
LjG1.1_chr2	PGSB	exon	82584328	82584600	.	-	.	ID=LotjaGi2g1v0349000.1.exon.4;Parent=LotjaGi2g1v0349000.1
LjG1.1_chr2	PGSB	CDS	82584328	82584600	.	-	0	ID=LotjaGi2g1v0349000.1.CDS.3;Parent=LotjaGi2g1v0349000.1
LjG1.1_chr2	PGSB	exon	82584683	82584868	.	-	.	ID=LotjaGi2g1v0349000.1.exon.5;Parent=LotjaGi2g1v0349000.1
LjG1.1_chr2	PGSB	CDS	82584683	82584868	.	-	0	ID=LotjaGi2g1v0349000.1.CDS.4;Parent=LotjaGi2g1v0349000.1
LjG1.1_chr2	PGSB	exon	82585802	82585997	.	-	.	ID=LotjaGi2g1v0349000.1.exon.6;Parent=LotjaGi2g1v0349000.1
LjG1.1_chr2	PGSB	CDS	82585802	82585997	.	-	1	ID=LotjaGi2g1v0349000.1.CDS.5;Parent=LotjaGi2g1v0349000.1
LjG1.1_chr2	PGSB	exon	82586083	82586387	.	-	.	ID=LotjaGi2g1v0349000.1.exon.7;Parent=LotjaGi2g1v0349000.1
LjG1.1_chr2	PGSB	CDS	82586083	82586387	.	-	0	ID=LotjaGi2g1v0349000.1.CDS.6;Parent=LotjaGi2g1v0349000.1
LjG1.1_chr2	PGSB	exon	82587297	82587386	.	-	.	ID=LotjaGi2g1v0349000.1.exon.8;Parent=LotjaGi2g1v0349000.1
LjG1.1_chr2	PGSB	CDS	82587297	82587386	.	-	0	ID=LotjaGi2g1v0349000.1.CDS.7;Parent=LotjaGi2g1v0349000.1
LjG1.1_chr2	PGSB	exon	82587471	82587588	.	-	.	ID=LotjaGi2g1v0349000.1.exon.9;Parent=LotjaGi2g1v0349000.1
LjG1.1_chr2	PGSB	CDS	82587471	82587588	.	-	1	ID=LotjaGi2g1v0349000.1.CDS.8;Parent=LotjaGi2g1v0349000.1
LjG1.1_chr2	PGSB	exon	82587676	82587773	.	-	.	ID=LotjaGi2g1v0349000.1.exon.10;Parent=LotjaGi2g1v0349000.1
LjG1.1_chr2	PGSB	CDS	82587676	82587773	.	-	0	ID=LotjaGi2g1v0349000.1.CDS.9;Parent=LotjaGi2g1v0349000.1
LjG1.1_chr2	PGSB	exon	82587875	82587960	.	-	.	ID=LotjaGi2g1v0349000.1.exon.11;Parent=LotjaGi2g1v0349000.1
LjG1.1_chr2	PGSB	CDS	82587875	82587960	.	-	2	ID=LotjaGi2g1v0349000.1.CDS.10;Parent=LotjaGi2g1v0349000.1
LjG1.1_chr2	PGSB	CDS	82588169	82588271	.	-	0	ID=LotjaGi2g1v0349000.1.CDS.11;Parent=LotjaGi2g1v0349000.1
LjG1.1_chr2	PGSB	exon	82588169	82588625	.	-	.	ID=LotjaGi2g1v0349000.1.exon.12;Parent=LotjaGi2g1v0349000.1
LjG1.1_chr2	PGSB	five_prime_UTR	82588272	82588625	.	-	.	ID=LotjaGi2g1v0349000.1.five_prime_UTR.3;Parent=LotjaGi2g1v0349000.1
LjG1.1_chr2	PGSB	mRNA	82583439	82588271	.	-	.	ID=LotjaGi2g1v0349000.2;Parent=LotjaGi2g1v0349000
LjG1.1_chr2	PGSB	exon	82583439	82583558	.	-	.	ID=LotjaGi2g1v0349000.2.exon.1;Parent=LotjaGi2g1v0349000.2
LjG1.1_chr2	PGSB	CDS	82583439	82583558	.	-	0	ID=LotjaGi2g1v0349000.2.CDS.1;Parent=LotjaGi2g1v0349000.2
LjG1.1_chr2	PGSB	exon	82583652	82583897	.	-	.	ID=LotjaGi2g1v0349000.2.exon.2;Parent=LotjaGi2g1v0349000.2
LjG1.1_chr2	PGSB	CDS	82583652	82583897	.	-	0	ID=LotjaGi2g1v0349000.2.CDS.2;Parent=LotjaGi2g1v0349000.2
LjG1.1_chr2	PGSB	exon	82584328	82584600	.	-	.	ID=LotjaGi2g1v0349000.2.exon.3;Parent=LotjaGi2g1v0349000.2
LjG1.1_chr2	PGSB	CDS	82584328	82584600	.	-	0	ID=LotjaGi2g1v0349000.2.CDS.3;Parent=LotjaGi2g1v0349000.2
LjG1.1_chr2	PGSB	exon	82584683	82584868	.	-	.	ID=LotjaGi2g1v0349000.2.exon.4;Parent=LotjaGi2g1v0349000.2
LjG1.1_chr2	PGSB	CDS	82584683	82584868	.	-	0	ID=LotjaGi2g1v0349000.2.CDS.4;Parent=LotjaGi2g1v0349000.2
LjG1.1_chr2	PGSB	exon	82585802	82585997	.	-	.	ID=LotjaGi2g1v0349000.2.exon.5;Parent=LotjaGi2g1v0349000.2
LjG1.1_chr2	PGSB	CDS	82585802	82585997	.	-	1	ID=LotjaGi2g1v0349000.2.CDS.5;Parent=LotjaGi2g1v0349000.2
LjG1.1_chr2	PGSB	exon	82586083	82586387	.	-	.	ID=LotjaGi2g1v0349000.2.exon.6;Parent=LotjaGi2g1v0349000.2
LjG1.1_chr2	PGSB	CDS	82586083	82586387	.	-	0	ID=LotjaGi2g1v0349000.2.CDS.6;Parent=LotjaGi2g1v0349000.2
LjG1.1_chr2	PGSB	exon	82587297	82587386	.	-	.	ID=LotjaGi2g1v0349000.2.exon.7;Parent=LotjaGi2g1v0349000.2
LjG1.1_chr2	PGSB	CDS	82587297	82587386	.	-	0	ID=LotjaGi2g1v0349000.2.CDS.7;Parent=LotjaGi2g1v0349000.2
LjG1.1_chr2	PGSB	exon	82587471	82587588	.	-	.	ID=LotjaGi2g1v0349000.2.exon.8;Parent=LotjaGi2g1v0349000.2
LjG1.1_chr2	PGSB	CDS	82587471	82587588	.	-	1	ID=LotjaGi2g1v0349000.2.CDS.8;Parent=LotjaGi2g1v0349000.2
LjG1.1_chr2	PGSB	CDS	82587672	82587703	.	-	0	ID=LotjaGi2g1v0349000.2.CDS.9;Parent=LotjaGi2g1v0349000.2
LjG1.1_chr2	PGSB	exon	82587672	82587773	.	-	.	ID=LotjaGi2g1v0349000.2.exon.9;Parent=LotjaGi2g1v0349000.2
LjG1.1_chr2	PGSB	five_prime_UTR	82587704	82587773	.	-	.	ID=LotjaGi2g1v0349000.2.five_prime_UTR.1;Parent=LotjaGi2g1v0349000.2
LjG1.1_chr2	PGSB	exon	82587875	82587960	.	-	.	ID=LotjaGi2g1v0349000.2.exon.10;Parent=LotjaGi2g1v0349000.2
LjG1.1_chr2	PGSB	five_prime_UTR	82587875	82587960	.	-	.	ID=LotjaGi2g1v0349000.2.five_prime_UTR.2;Parent=LotjaGi2g1v0349000.2
LjG1.1_chr2	PGSB	exon	82588169	82588271	.	-	.	ID=LotjaGi2g1v0349000.2.exon.11;Parent=LotjaGi2g1v0349000.2
LjG1.1_chr2	PGSB	five_prime_UTR	82588169	82588271	.	-	.	ID=LotjaGi2g1v0349000.2.five_prime_UTR.3;Parent=LotjaGi2g1v0349000.2
LjG1.1_chr2	PGSB	mRNA	82583439	82588271	.	-	.	ID=LotjaGi2g1v0349000.3;Parent=LotjaGi2g1v0349000
LjG1.1_chr2	PGSB	exon	82583439	82583558	.	-	.	ID=LotjaGi2g1v0349000.3.exon.1;Parent=LotjaGi2g1v0349000.3
LjG1.1_chr2	PGSB	CDS	82583439	82583558	.	-	0	ID=LotjaGi2g1v0349000.3.CDS.1;Parent=LotjaGi2g1v0349000.3
LjG1.1_chr2	PGSB	exon	82583652	82583897	.	-	.	ID=LotjaGi2g1v0349000.3.exon.2;Parent=LotjaGi2g1v0349000.3
LjG1.1_chr2	PGSB	CDS	82583652	82583897	.	-	0	ID=LotjaGi2g1v0349000.3.CDS.2;Parent=LotjaGi2g1v0349000.3
LjG1.1_chr2	PGSB	exon	82584328	82584600	.	-	.	ID=LotjaGi2g1v0349000.3.exon.3;Parent=LotjaGi2g1v0349000.3
LjG1.1_chr2	PGSB	CDS	82584328	82584600	.	-	0	ID=LotjaGi2g1v0349000.3.CDS.3;Parent=LotjaGi2g1v0349000.3
LjG1.1_chr2	PGSB	exon	82584683	82584868	.	-	.	ID=LotjaGi2g1v0349000.3.exon.4;Parent=LotjaGi2g1v0349000.3
LjG1.1_chr2	PGSB	CDS	82584683	82584868	.	-	0	ID=LotjaGi2g1v0349000.3.CDS.4;Parent=LotjaGi2g1v0349000.3
LjG1.1_chr2	PGSB	exon	82585802	82585997	.	-	.	ID=LotjaGi2g1v0349000.3.exon.5;Parent=LotjaGi2g1v0349000.3
LjG1.1_chr2	PGSB	CDS	82585802	82585997	.	-	1	ID=LotjaGi2g1v0349000.3.CDS.5;Parent=LotjaGi2g1v0349000.3
LjG1.1_chr2	PGSB	exon	82586083	82586387	.	-	.	ID=LotjaGi2g1v0349000.3.exon.6;Parent=LotjaGi2g1v0349000.3
LjG1.1_chr2	PGSB	CDS	82586083	82586387	.	-	0	ID=LotjaGi2g1v0349000.3.CDS.6;Parent=LotjaGi2g1v0349000.3
LjG1.1_chr2	PGSB	exon	82587297	82587386	.	-	.	ID=LotjaGi2g1v0349000.3.exon.7;Parent=LotjaGi2g1v0349000.3
LjG1.1_chr2	PGSB	CDS	82587297	82587386	.	-	0	ID=LotjaGi2g1v0349000.3.CDS.7;Parent=LotjaGi2g1v0349000.3
LjG1.1_chr2	PGSB	exon	82587471	82587588	.	-	.	ID=LotjaGi2g1v0349000.3.exon.8;Parent=LotjaGi2g1v0349000.3
LjG1.1_chr2	PGSB	CDS	82587471	82587588	.	-	1	ID=LotjaGi2g1v0349000.3.CDS.8;Parent=LotjaGi2g1v0349000.3
LjG1.1_chr2	PGSB	exon	82587676	82587773	.	-	.	ID=LotjaGi2g1v0349000.3.exon.9;Parent=LotjaGi2g1v0349000.3
LjG1.1_chr2	PGSB	CDS	82587676	82587773	.	-	0	ID=LotjaGi2g1v0349000.3.CDS.9;Parent=LotjaGi2g1v0349000.3
LjG1.1_chr2	PGSB	exon	82587875	82587960	.	-	.	ID=LotjaGi2g1v0349000.3.exon.10;Parent=LotjaGi2g1v0349000.3
LjG1.1_chr2	PGSB	CDS	82587875	82587960	.	-	2	ID=LotjaGi2g1v0349000.3.CDS.10;Parent=LotjaGi2g1v0349000.3
LjG1.1_chr2	PGSB	exon	82588169	82588271	.	-	.	ID=LotjaGi2g1v0349000.3.exon.11;Parent=LotjaGi2g1v0349000.3
LjG1.1_chr2	PGSB	CDS	82588169	82588271	.	-	0	ID=LotjaGi2g1v0349000.3.CDS.11;Parent=LotjaGi2g1v0349000.3
LjG1.1_chr2	PGSB	mRNA	82583439	82588541	.	-	.	ID=LotjaGi2g1v0349000.4;Parent=LotjaGi2g1v0349000
LjG1.1_chr2	PGSB	exon	82583439	82583558	.	-	.	ID=LotjaGi2g1v0349000.4.exon.1;Parent=LotjaGi2g1v0349000.4
LjG1.1_chr2	PGSB	CDS	82583439	82583558	.	-	0	ID=LotjaGi2g1v0349000.4.CDS.1;Parent=LotjaGi2g1v0349000.4
LjG1.1_chr2	PGSB	exon	82583652	82583897	.	-	.	ID=LotjaGi2g1v0349000.4.exon.2;Parent=LotjaGi2g1v0349000.4
LjG1.1_chr2	PGSB	CDS	82583652	82583897	.	-	0	ID=LotjaGi2g1v0349000.4.CDS.2;Parent=LotjaGi2g1v0349000.4
LjG1.1_chr2	PGSB	exon	82584328	82584600	.	-	.	ID=LotjaGi2g1v0349000.4.exon.3;Parent=LotjaGi2g1v0349000.4
LjG1.1_chr2	PGSB	CDS	82584328	82584600	.	-	0	ID=LotjaGi2g1v0349000.4.CDS.3;Parent=LotjaGi2g1v0349000.4
LjG1.1_chr2	PGSB	exon	82584683	82584868	.	-	.	ID=LotjaGi2g1v0349000.4.exon.4;Parent=LotjaGi2g1v0349000.4
LjG1.1_chr2	PGSB	CDS	82584683	82584868	.	-	0	ID=LotjaGi2g1v0349000.4.CDS.4;Parent=LotjaGi2g1v0349000.4
LjG1.1_chr2	PGSB	exon	82585802	82585997	.	-	.	ID=LotjaGi2g1v0349000.4.exon.5;Parent=LotjaGi2g1v0349000.4
LjG1.1_chr2	PGSB	CDS	82585802	82585997	.	-	1	ID=LotjaGi2g1v0349000.4.CDS.5;Parent=LotjaGi2g1v0349000.4
LjG1.1_chr2	PGSB	exon	82586083	82586387	.	-	.	ID=LotjaGi2g1v0349000.4.exon.6;Parent=LotjaGi2g1v0349000.4
LjG1.1_chr2	PGSB	CDS	82586083	82586387	.	-	0	ID=LotjaGi2g1v0349000.4.CDS.6;Parent=LotjaGi2g1v0349000.4
LjG1.1_chr2	PGSB	exon	82587297	82587386	.	-	.	ID=LotjaGi2g1v0349000.4.exon.7;Parent=LotjaGi2g1v0349000.4
LjG1.1_chr2	PGSB	CDS	82587297	82587386	.	-	0	ID=LotjaGi2g1v0349000.4.CDS.7;Parent=LotjaGi2g1v0349000.4
LjG1.1_chr2	PGSB	exon	82587471	82587588	.	-	.	ID=LotjaGi2g1v0349000.4.exon.8;Parent=LotjaGi2g1v0349000.4
LjG1.1_chr2	PGSB	CDS	82587471	82587588	.	-	1	ID=LotjaGi2g1v0349000.4.CDS.8;Parent=LotjaGi2g1v0349000.4
LjG1.1_chr2	PGSB	exon	82587676	82587773	.	-	.	ID=LotjaGi2g1v0349000.4.exon.9;Parent=LotjaGi2g1v0349000.4
LjG1.1_chr2	PGSB	CDS	82587676	82587773	.	-	0	ID=LotjaGi2g1v0349000.4.CDS.9;Parent=LotjaGi2g1v0349000.4
LjG1.1_chr2	PGSB	exon	82587875	82587960	.	-	.	ID=LotjaGi2g1v0349000.4.exon.10;Parent=LotjaGi2g1v0349000.4
LjG1.1_chr2	PGSB	CDS	82587875	82587960	.	-	2	ID=LotjaGi2g1v0349000.4.CDS.10;Parent=LotjaGi2g1v0349000.4
LjG1.1_chr2	PGSB	CDS	82588169	82588271	.	-	0	ID=LotjaGi2g1v0349000.4.CDS.11;Parent=LotjaGi2g1v0349000.4
LjG1.1_chr2	PGSB	exon	82588169	82588357	.	-	.	ID=LotjaGi2g1v0349000.4.exon.11;Parent=LotjaGi2g1v0349000.4
LjG1.1_chr2	PGSB	five_prime_UTR	82588272	82588357	.	-	.	ID=LotjaGi2g1v0349000.4.five_prime_UTR.1;Parent=LotjaGi2g1v0349000.4
LjG1.1_chr2	PGSB	exon	82588411	82588541	.	-	.	ID=LotjaGi2g1v0349000.4.exon.12;Parent=LotjaGi2g1v0349000.4
LjG1.1_chr2	PGSB	five_prime_UTR	82588411	82588541	.	-	.	ID=LotjaGi2g1v0349000.4.five_prime_UTR.2;Parent=LotjaGi2g1v0349000.4
###
LjG1.1_chr2	PGSB	gene	82589931	82594186	.	+	.	ID=LotjaGi2g1v0349100
LjG1.1_chr2	PGSB	mRNA	82589931	82594186	.	+	.	ID=LotjaGi2g1v0349100.1;Parent=LotjaGi2g1v0349100
LjG1.1_chr2	PGSB	exon	82589931	82590138	.	+	.	ID=LotjaGi2g1v0349100.1.exon.1;Parent=LotjaGi2g1v0349100.1
LjG1.1_chr2	PGSB	five_prime_UTR	82589931	82590138	.	+	.	ID=LotjaGi2g1v0349100.1.five_prime_UTR.1;Parent=LotjaGi2g1v0349100.1
LjG1.1_chr2	PGSB	five_prime_UTR	82590236	82590262	.	+	.	ID=LotjaGi2g1v0349100.1.five_prime_UTR.2;Parent=LotjaGi2g1v0349100.1
LjG1.1_chr2	PGSB	exon	82590236	82590398	.	+	.	ID=LotjaGi2g1v0349100.1.exon.2;Parent=LotjaGi2g1v0349100.1
LjG1.1_chr2	PGSB	CDS	82590263	82590398	.	+	0	ID=LotjaGi2g1v0349100.1.CDS.1;Parent=LotjaGi2g1v0349100.1
LjG1.1_chr2	PGSB	exon	82590974	82591570	.	+	.	ID=LotjaGi2g1v0349100.1.exon.3;Parent=LotjaGi2g1v0349100.1
LjG1.1_chr2	PGSB	CDS	82590974	82591570	.	+	2	ID=LotjaGi2g1v0349100.1.CDS.2;Parent=LotjaGi2g1v0349100.1
LjG1.1_chr2	PGSB	exon	82591703	82591912	.	+	.	ID=LotjaGi2g1v0349100.1.exon.4;Parent=LotjaGi2g1v0349100.1
LjG1.1_chr2	PGSB	CDS	82591703	82591912	.	+	2	ID=LotjaGi2g1v0349100.1.CDS.3;Parent=LotjaGi2g1v0349100.1
LjG1.1_chr2	PGSB	exon	82592029	82592432	.	+	.	ID=LotjaGi2g1v0349100.1.exon.5;Parent=LotjaGi2g1v0349100.1
LjG1.1_chr2	PGSB	CDS	82592029	82592432	.	+	2	ID=LotjaGi2g1v0349100.1.CDS.4;Parent=LotjaGi2g1v0349100.1
LjG1.1_chr2	PGSB	exon	82593144	82593237	.	+	.	ID=LotjaGi2g1v0349100.1.exon.6;Parent=LotjaGi2g1v0349100.1
LjG1.1_chr2	PGSB	CDS	82593144	82593237	.	+	0	ID=LotjaGi2g1v0349100.1.CDS.5;Parent=LotjaGi2g1v0349100.1
LjG1.1_chr2	PGSB	exon	82593329	82593491	.	+	.	ID=LotjaGi2g1v0349100.1.exon.7;Parent=LotjaGi2g1v0349100.1
LjG1.1_chr2	PGSB	CDS	82593329	82593491	.	+	2	ID=LotjaGi2g1v0349100.1.CDS.6;Parent=LotjaGi2g1v0349100.1
LjG1.1_chr2	PGSB	CDS	82593615	82593735	.	+	1	ID=LotjaGi2g1v0349100.1.CDS.7;Parent=LotjaGi2g1v0349100.1
LjG1.1_chr2	PGSB	exon	82593615	82594186	.	+	.	ID=LotjaGi2g1v0349100.1.exon.8;Parent=LotjaGi2g1v0349100.1
LjG1.1_chr2	PGSB	three_prime_UTR	82593736	82594186	.	+	.	ID=LotjaGi2g1v0349100.1.three_prime_UTR.3;Parent=LotjaGi2g1v0349100.1
###
LjG1.1_chr2	PGSB	gene	82607342	82610037	.	-	.	ID=LotjaGi2g1v0349200
LjG1.1_chr2	PGSB	mRNA	82607342	82610037	.	-	.	ID=LotjaGi2g1v0349200.1;Parent=LotjaGi2g1v0349200
LjG1.1_chr2	PGSB	three_prime_UTR	82607342	82608221	.	-	.	ID=LotjaGi2g1v0349200.1.three_prime_UTR.1;Parent=LotjaGi2g1v0349200.1
LjG1.1_chr2	PGSB	exon	82607342	82608454	.	-	.	ID=LotjaGi2g1v0349200.1.exon.1;Parent=LotjaGi2g1v0349200.1
LjG1.1_chr2	PGSB	CDS	82608222	82608454	.	-	2	ID=LotjaGi2g1v0349200.1.CDS.1;Parent=LotjaGi2g1v0349200.1
LjG1.1_chr2	PGSB	CDS	82609376	82609670	.	-	0	ID=LotjaGi2g1v0349200.1.CDS.2;Parent=LotjaGi2g1v0349200.1
LjG1.1_chr2	PGSB	exon	82609376	82609692	.	-	.	ID=LotjaGi2g1v0349200.1.exon.2;Parent=LotjaGi2g1v0349200.1
LjG1.1_chr2	PGSB	five_prime_UTR	82609671	82609692	.	-	.	ID=LotjaGi2g1v0349200.1.five_prime_UTR.2;Parent=LotjaGi2g1v0349200.1
LjG1.1_chr2	PGSB	exon	82609835	82610037	.	-	.	ID=LotjaGi2g1v0349200.1.exon.3;Parent=LotjaGi2g1v0349200.1
LjG1.1_chr2	PGSB	five_prime_UTR	82609835	82610037	.	-	.	ID=LotjaGi2g1v0349200.1.five_prime_UTR.3;Parent=LotjaGi2g1v0349200.1
###
LjG1.1_chr2	PGSB	gene	82612354	82615850	.	-	.	ID=LotjaGi2g1v0349300
LjG1.1_chr2	PGSB	mRNA	82612354	82615850	.	-	.	ID=LotjaGi2g1v0349300.1;Parent=LotjaGi2g1v0349300
LjG1.1_chr2	PGSB	three_prime_UTR	82612354	82612902	.	-	.	ID=LotjaGi2g1v0349300.1.three_prime_UTR.1;Parent=LotjaGi2g1v0349300.1
LjG1.1_chr2	PGSB	exon	82612354	82612973	.	-	.	ID=LotjaGi2g1v0349300.1.exon.1;Parent=LotjaGi2g1v0349300.1
LjG1.1_chr2	PGSB	CDS	82612903	82612973	.	-	2	ID=LotjaGi2g1v0349300.1.CDS.1;Parent=LotjaGi2g1v0349300.1
LjG1.1_chr2	PGSB	exon	82613081	82613141	.	-	.	ID=LotjaGi2g1v0349300.1.exon.2;Parent=LotjaGi2g1v0349300.1
LjG1.1_chr2	PGSB	CDS	82613081	82613141	.	-	0	ID=LotjaGi2g1v0349300.1.CDS.2;Parent=LotjaGi2g1v0349300.1
LjG1.1_chr2	PGSB	exon	82613332	82613450	.	-	.	ID=LotjaGi2g1v0349300.1.exon.3;Parent=LotjaGi2g1v0349300.1
LjG1.1_chr2	PGSB	CDS	82613332	82613450	.	-	2	ID=LotjaGi2g1v0349300.1.CDS.3;Parent=LotjaGi2g1v0349300.1
LjG1.1_chr2	PGSB	exon	82613592	82613766	.	-	.	ID=LotjaGi2g1v0349300.1.exon.4;Parent=LotjaGi2g1v0349300.1
LjG1.1_chr2	PGSB	CDS	82613592	82613766	.	-	0	ID=LotjaGi2g1v0349300.1.CDS.4;Parent=LotjaGi2g1v0349300.1
LjG1.1_chr2	PGSB	exon	82614112	82614222	.	-	.	ID=LotjaGi2g1v0349300.1.exon.5;Parent=LotjaGi2g1v0349300.1
LjG1.1_chr2	PGSB	CDS	82614112	82614222	.	-	0	ID=LotjaGi2g1v0349300.1.CDS.5;Parent=LotjaGi2g1v0349300.1
LjG1.1_chr2	PGSB	exon	82614488	82614563	.	-	.	ID=LotjaGi2g1v0349300.1.exon.6;Parent=LotjaGi2g1v0349300.1
LjG1.1_chr2	PGSB	CDS	82614488	82614563	.	-	1	ID=LotjaGi2g1v0349300.1.CDS.6;Parent=LotjaGi2g1v0349300.1
LjG1.1_chr2	PGSB	exon	82614904	82614977	.	-	.	ID=LotjaGi2g1v0349300.1.exon.7;Parent=LotjaGi2g1v0349300.1
LjG1.1_chr2	PGSB	CDS	82614904	82614977	.	-	0	ID=LotjaGi2g1v0349300.1.CDS.7;Parent=LotjaGi2g1v0349300.1
LjG1.1_chr2	PGSB	exon	82615081	82615302	.	-	.	ID=LotjaGi2g1v0349300.1.exon.8;Parent=LotjaGi2g1v0349300.1
LjG1.1_chr2	PGSB	CDS	82615081	82615302	.	-	0	ID=LotjaGi2g1v0349300.1.CDS.8;Parent=LotjaGi2g1v0349300.1
LjG1.1_chr2	PGSB	CDS	82615478	82615555	.	-	0	ID=LotjaGi2g1v0349300.1.CDS.9;Parent=LotjaGi2g1v0349300.1
LjG1.1_chr2	PGSB	exon	82615478	82615850	.	-	.	ID=LotjaGi2g1v0349300.1.exon.9;Parent=LotjaGi2g1v0349300.1
LjG1.1_chr2	PGSB	five_prime_UTR	82615556	82615850	.	-	.	ID=LotjaGi2g1v0349300.1.five_prime_UTR.2;Parent=LotjaGi2g1v0349300.1
###
LjG1.1_chr2	PGSB	gene	82617037	82621896	.	+	.	ID=LotjaGi2g1v0349400
LjG1.1_chr2	PGSB	mRNA	82617037	82621896	.	+	.	ID=LotjaGi2g1v0349400.1;Parent=LotjaGi2g1v0349400
LjG1.1_chr2	PGSB	five_prime_UTR	82617037	82617199	.	+	.	ID=LotjaGi2g1v0349400.1.five_prime_UTR.1;Parent=LotjaGi2g1v0349400.1
LjG1.1_chr2	PGSB	exon	82617037	82617409	.	+	.	ID=LotjaGi2g1v0349400.1.exon.1;Parent=LotjaGi2g1v0349400.1
LjG1.1_chr2	PGSB	CDS	82617200	82617409	.	+	0	ID=LotjaGi2g1v0349400.1.CDS.1;Parent=LotjaGi2g1v0349400.1
LjG1.1_chr2	PGSB	CDS	82617504	82617713	.	+	0	ID=LotjaGi2g1v0349400.1.CDS.2;Parent=LotjaGi2g1v0349400.1
LjG1.1_chr2	PGSB	exon	82617504	82617727	.	+	.	ID=LotjaGi2g1v0349400.1.exon.2;Parent=LotjaGi2g1v0349400.1
LjG1.1_chr2	PGSB	three_prime_UTR	82617714	82617727	.	+	.	ID=LotjaGi2g1v0349400.1.three_prime_UTR.2;Parent=LotjaGi2g1v0349400.1
LjG1.1_chr2	PGSB	exon	82621400	82621896	.	+	.	ID=LotjaGi2g1v0349400.1.exon.3;Parent=LotjaGi2g1v0349400.1
LjG1.1_chr2	PGSB	three_prime_UTR	82621400	82621896	.	+	.	ID=LotjaGi2g1v0349400.1.three_prime_UTR.3;Parent=LotjaGi2g1v0349400.1
LjG1.1_chr2	PGSB	mRNA	82617063	82621895	.	+	.	ID=LotjaGi2g1v0349400.2;Parent=LotjaGi2g1v0349400
LjG1.1_chr2	PGSB	five_prime_UTR	82617063	82617199	.	+	.	ID=LotjaGi2g1v0349400.2.five_prime_UTR.1;Parent=LotjaGi2g1v0349400.2
LjG1.1_chr2	PGSB	exon	82617063	82617409	.	+	.	ID=LotjaGi2g1v0349400.2.exon.1;Parent=LotjaGi2g1v0349400.2
LjG1.1_chr2	PGSB	CDS	82617200	82617409	.	+	0	ID=LotjaGi2g1v0349400.2.CDS.1;Parent=LotjaGi2g1v0349400.2
LjG1.1_chr2	PGSB	CDS	82617504	82617713	.	+	0	ID=LotjaGi2g1v0349400.2.CDS.2;Parent=LotjaGi2g1v0349400.2
LjG1.1_chr2	PGSB	exon	82617504	82617723	.	+	.	ID=LotjaGi2g1v0349400.2.exon.2;Parent=LotjaGi2g1v0349400.2
LjG1.1_chr2	PGSB	three_prime_UTR	82617714	82617723	.	+	.	ID=LotjaGi2g1v0349400.2.three_prime_UTR.2;Parent=LotjaGi2g1v0349400.2
LjG1.1_chr2	PGSB	exon	82621400	82621895	.	+	.	ID=LotjaGi2g1v0349400.2.exon.3;Parent=LotjaGi2g1v0349400.2
LjG1.1_chr2	PGSB	three_prime_UTR	82621400	82621895	.	+	.	ID=LotjaGi2g1v0349400.2.three_prime_UTR.3;Parent=LotjaGi2g1v0349400.2
LjG1.1_chr2	PGSB	mRNA	82618772	82621895	.	+	.	ID=LotjaGi2g1v0349400.3;Parent=LotjaGi2g1v0349400
LjG1.1_chr2	PGSB	five_prime_UTR	82618772	82620080	.	+	.	ID=LotjaGi2g1v0349400.3.five_prime_UTR.1;Parent=LotjaGi2g1v0349400.3
LjG1.1_chr2	PGSB	exon	82618772	82620353	.	+	.	ID=LotjaGi2g1v0349400.3.exon.1;Parent=LotjaGi2g1v0349400.3
LjG1.1_chr2	PGSB	CDS	82620081	82620353	.	+	0	ID=LotjaGi2g1v0349400.3.CDS.1;Parent=LotjaGi2g1v0349400.3
LjG1.1_chr2	PGSB	CDS	82621400	82621525	.	+	0	ID=LotjaGi2g1v0349400.3.CDS.2;Parent=LotjaGi2g1v0349400.3
LjG1.1_chr2	PGSB	exon	82621400	82621895	.	+	.	ID=LotjaGi2g1v0349400.3.exon.2;Parent=LotjaGi2g1v0349400.3
LjG1.1_chr2	PGSB	three_prime_UTR	82621526	82621895	.	+	.	ID=LotjaGi2g1v0349400.3.three_prime_UTR.2;Parent=LotjaGi2g1v0349400.3
###
LjG1.1_chr2	PGSB	gene	82622310	82627337	.	-	.	ID=LotjaGi2g1v0349500
LjG1.1_chr2	PGSB	mRNA	82622310	82627337	.	-	.	ID=LotjaGi2g1v0349500.1;Parent=LotjaGi2g1v0349500
LjG1.1_chr2	PGSB	three_prime_UTR	82622310	82623173	.	-	.	ID=LotjaGi2g1v0349500.1.three_prime_UTR.1;Parent=LotjaGi2g1v0349500.1
LjG1.1_chr2	PGSB	exon	82622310	82624171	.	-	.	ID=LotjaGi2g1v0349500.1.exon.1;Parent=LotjaGi2g1v0349500.1
LjG1.1_chr2	PGSB	CDS	82623174	82624171	.	-	2	ID=LotjaGi2g1v0349500.1.CDS.1;Parent=LotjaGi2g1v0349500.1
LjG1.1_chr2	PGSB	exon	82624271	82624388	.	-	.	ID=LotjaGi2g1v0349500.1.exon.2;Parent=LotjaGi2g1v0349500.1
LjG1.1_chr2	PGSB	CDS	82624271	82624388	.	-	0	ID=LotjaGi2g1v0349500.1.CDS.2;Parent=LotjaGi2g1v0349500.1
LjG1.1_chr2	PGSB	exon	82625375	82625576	.	-	.	ID=LotjaGi2g1v0349500.1.exon.3;Parent=LotjaGi2g1v0349500.1
LjG1.1_chr2	PGSB	CDS	82625375	82625576	.	-	1	ID=LotjaGi2g1v0349500.1.CDS.3;Parent=LotjaGi2g1v0349500.1
LjG1.1_chr2	PGSB	exon	82626497	82626604	.	-	.	ID=LotjaGi2g1v0349500.1.exon.4;Parent=LotjaGi2g1v0349500.1
LjG1.1_chr2	PGSB	CDS	82626497	82626604	.	-	1	ID=LotjaGi2g1v0349500.1.CDS.4;Parent=LotjaGi2g1v0349500.1
LjG1.1_chr2	PGSB	CDS	82626681	82626820	.	-	0	ID=LotjaGi2g1v0349500.1.CDS.5;Parent=LotjaGi2g1v0349500.1
LjG1.1_chr2	PGSB	exon	82626681	82626829	.	-	.	ID=LotjaGi2g1v0349500.1.exon.5;Parent=LotjaGi2g1v0349500.1
LjG1.1_chr2	PGSB	five_prime_UTR	82626821	82626829	.	-	.	ID=LotjaGi2g1v0349500.1.five_prime_UTR.2;Parent=LotjaGi2g1v0349500.1
LjG1.1_chr2	PGSB	exon	82626918	82627337	.	-	.	ID=LotjaGi2g1v0349500.1.exon.6;Parent=LotjaGi2g1v0349500.1
LjG1.1_chr2	PGSB	five_prime_UTR	82626918	82627337	.	-	.	ID=LotjaGi2g1v0349500.1.five_prime_UTR.3;Parent=LotjaGi2g1v0349500.1
LjG1.1_chr2	PGSB	mRNA	82622412	82627311	.	-	.	ID=LotjaGi2g1v0349500.2;Parent=LotjaGi2g1v0349500
LjG1.1_chr2	PGSB	three_prime_UTR	82622412	82623173	.	-	.	ID=LotjaGi2g1v0349500.2.three_prime_UTR.1;Parent=LotjaGi2g1v0349500.2
LjG1.1_chr2	PGSB	exon	82622412	82624171	.	-	.	ID=LotjaGi2g1v0349500.2.exon.1;Parent=LotjaGi2g1v0349500.2
LjG1.1_chr2	PGSB	CDS	82623174	82624171	.	-	2	ID=LotjaGi2g1v0349500.2.CDS.1;Parent=LotjaGi2g1v0349500.2
LjG1.1_chr2	PGSB	exon	82624271	82624388	.	-	.	ID=LotjaGi2g1v0349500.2.exon.2;Parent=LotjaGi2g1v0349500.2
LjG1.1_chr2	PGSB	CDS	82624271	82624388	.	-	0	ID=LotjaGi2g1v0349500.2.CDS.2;Parent=LotjaGi2g1v0349500.2
LjG1.1_chr2	PGSB	exon	82625375	82625576	.	-	.	ID=LotjaGi2g1v0349500.2.exon.3;Parent=LotjaGi2g1v0349500.2
LjG1.1_chr2	PGSB	CDS	82625375	82625576	.	-	1	ID=LotjaGi2g1v0349500.2.CDS.3;Parent=LotjaGi2g1v0349500.2
LjG1.1_chr2	PGSB	exon	82626497	82626604	.	-	.	ID=LotjaGi2g1v0349500.2.exon.4;Parent=LotjaGi2g1v0349500.2
LjG1.1_chr2	PGSB	CDS	82626497	82626604	.	-	1	ID=LotjaGi2g1v0349500.2.CDS.4;Parent=LotjaGi2g1v0349500.2
LjG1.1_chr2	PGSB	exon	82626681	82626829	.	-	.	ID=LotjaGi2g1v0349500.2.exon.5;Parent=LotjaGi2g1v0349500.2
LjG1.1_chr2	PGSB	CDS	82626681	82626829	.	-	0	ID=LotjaGi2g1v0349500.2.CDS.5;Parent=LotjaGi2g1v0349500.2
LjG1.1_chr2	PGSB	exon	82626918	82626980	.	-	.	ID=LotjaGi2g1v0349500.2.exon.6;Parent=LotjaGi2g1v0349500.2
LjG1.1_chr2	PGSB	CDS	82626918	82626980	.	-	0	ID=LotjaGi2g1v0349500.2.CDS.6;Parent=LotjaGi2g1v0349500.2
LjG1.1_chr2	PGSB	CDS	82627055	82627288	.	-	0	ID=LotjaGi2g1v0349500.2.CDS.7;Parent=LotjaGi2g1v0349500.2
LjG1.1_chr2	PGSB	exon	82627055	82627311	.	-	.	ID=LotjaGi2g1v0349500.2.exon.7;Parent=LotjaGi2g1v0349500.2
LjG1.1_chr2	PGSB	five_prime_UTR	82627289	82627311	.	-	.	ID=LotjaGi2g1v0349500.2.five_prime_UTR.2;Parent=LotjaGi2g1v0349500.2
###
LjG1.1_chr2	PGSB	gene	82631024	82635452	.	-	.	ID=LotjaGi2g1v0349600
LjG1.1_chr2	PGSB	mRNA	82631024	82635452	.	-	.	ID=LotjaGi2g1v0349600.1;Parent=LotjaGi2g1v0349600
LjG1.1_chr2	PGSB	three_prime_UTR	82631024	82631961	.	-	.	ID=LotjaGi2g1v0349600.1.three_prime_UTR.1;Parent=LotjaGi2g1v0349600.1
LjG1.1_chr2	PGSB	exon	82631024	82632606	.	-	.	ID=LotjaGi2g1v0349600.1.exon.1;Parent=LotjaGi2g1v0349600.1
LjG1.1_chr2	PGSB	CDS	82631962	82632606	.	-	0	ID=LotjaGi2g1v0349600.1.CDS.1;Parent=LotjaGi2g1v0349600.1
LjG1.1_chr2	PGSB	exon	82632914	82633101	.	-	.	ID=LotjaGi2g1v0349600.1.exon.2;Parent=LotjaGi2g1v0349600.1
LjG1.1_chr2	PGSB	CDS	82632914	82633101	.	-	2	ID=LotjaGi2g1v0349600.1.CDS.2;Parent=LotjaGi2g1v0349600.1
LjG1.1_chr2	PGSB	exon	82633203	82633379	.	-	.	ID=LotjaGi2g1v0349600.1.exon.3;Parent=LotjaGi2g1v0349600.1
LjG1.1_chr2	PGSB	CDS	82633203	82633379	.	-	2	ID=LotjaGi2g1v0349600.1.CDS.3;Parent=LotjaGi2g1v0349600.1
LjG1.1_chr2	PGSB	exon	82633932	82634724	.	-	.	ID=LotjaGi2g1v0349600.1.exon.4;Parent=LotjaGi2g1v0349600.1
LjG1.1_chr2	PGSB	CDS	82633932	82634724	.	-	0	ID=LotjaGi2g1v0349600.1.CDS.4;Parent=LotjaGi2g1v0349600.1
LjG1.1_chr2	PGSB	CDS	82635025	82635192	.	-	0	ID=LotjaGi2g1v0349600.1.CDS.5;Parent=LotjaGi2g1v0349600.1
LjG1.1_chr2	PGSB	exon	82635025	82635452	.	-	.	ID=LotjaGi2g1v0349600.1.exon.5;Parent=LotjaGi2g1v0349600.1
LjG1.1_chr2	PGSB	five_prime_UTR	82635193	82635452	.	-	.	ID=LotjaGi2g1v0349600.1.five_prime_UTR.2;Parent=LotjaGi2g1v0349600.1
LjG1.1_chr2	PGSB	mRNA	82631962	82634724	.	-	.	ID=LotjaGi2g1v0349600.2;Parent=LotjaGi2g1v0349600
LjG1.1_chr2	PGSB	exon	82631962	82632606	.	-	.	ID=LotjaGi2g1v0349600.2.exon.1;Parent=LotjaGi2g1v0349600.2
LjG1.1_chr2	PGSB	CDS	82631962	82632606	.	-	0	ID=LotjaGi2g1v0349600.2.CDS.1;Parent=LotjaGi2g1v0349600.2
LjG1.1_chr2	PGSB	exon	82632914	82633101	.	-	.	ID=LotjaGi2g1v0349600.2.exon.2;Parent=LotjaGi2g1v0349600.2
LjG1.1_chr2	PGSB	CDS	82632914	82633101	.	-	2	ID=LotjaGi2g1v0349600.2.CDS.2;Parent=LotjaGi2g1v0349600.2
LjG1.1_chr2	PGSB	exon	82633203	82633379	.	-	.	ID=LotjaGi2g1v0349600.2.exon.3;Parent=LotjaGi2g1v0349600.2
LjG1.1_chr2	PGSB	CDS	82633203	82633379	.	-	2	ID=LotjaGi2g1v0349600.2.CDS.3;Parent=LotjaGi2g1v0349600.2
LjG1.1_chr2	PGSB	CDS	82633932	82634682	.	-	0	ID=LotjaGi2g1v0349600.2.CDS.4;Parent=LotjaGi2g1v0349600.2
LjG1.1_chr2	PGSB	exon	82633932	82634724	.	-	.	ID=LotjaGi2g1v0349600.2.exon.4;Parent=LotjaGi2g1v0349600.2
LjG1.1_chr2	PGSB	mRNA	82631962	82634922	.	-	.	ID=LotjaGi2g1v0349600.3;Parent=LotjaGi2g1v0349600
LjG1.1_chr2	PGSB	exon	82631962	82632606	.	-	.	ID=LotjaGi2g1v0349600.3.exon.1;Parent=LotjaGi2g1v0349600.3
LjG1.1_chr2	PGSB	CDS	82631962	82632606	.	-	0	ID=LotjaGi2g1v0349600.3.CDS.1;Parent=LotjaGi2g1v0349600.3
LjG1.1_chr2	PGSB	exon	82632914	82633101	.	-	.	ID=LotjaGi2g1v0349600.3.exon.2;Parent=LotjaGi2g1v0349600.3
LjG1.1_chr2	PGSB	CDS	82632914	82633101	.	-	2	ID=LotjaGi2g1v0349600.3.CDS.2;Parent=LotjaGi2g1v0349600.3
LjG1.1_chr2	PGSB	exon	82633203	82633379	.	-	.	ID=LotjaGi2g1v0349600.3.exon.3;Parent=LotjaGi2g1v0349600.3
LjG1.1_chr2	PGSB	CDS	82633203	82633379	.	-	2	ID=LotjaGi2g1v0349600.3.CDS.3;Parent=LotjaGi2g1v0349600.3
LjG1.1_chr2	PGSB	CDS	82633932	82634682	.	-	0	ID=LotjaGi2g1v0349600.3.CDS.4;Parent=LotjaGi2g1v0349600.3
LjG1.1_chr2	PGSB	exon	82633932	82634724	.	-	.	ID=LotjaGi2g1v0349600.3.exon.4;Parent=LotjaGi2g1v0349600.3
LjG1.1_chr2	PGSB	five_prime_UTR	82634683	82634724	.	-	.	ID=LotjaGi2g1v0349600.3.five_prime_UTR.1;Parent=LotjaGi2g1v0349600.3
LjG1.1_chr2	PGSB	exon	82634812	82634922	.	-	.	ID=LotjaGi2g1v0349600.3.exon.5;Parent=LotjaGi2g1v0349600.3
LjG1.1_chr2	PGSB	five_prime_UTR	82634812	82634922	.	-	.	ID=LotjaGi2g1v0349600.3.five_prime_UTR.2;Parent=LotjaGi2g1v0349600.3
LjG1.1_chr2	PGSB	mRNA	82631962	82634959	.	-	.	ID=LotjaGi2g1v0349600.4;Parent=LotjaGi2g1v0349600
LjG1.1_chr2	PGSB	exon	82631962	82632606	.	-	.	ID=LotjaGi2g1v0349600.4.exon.1;Parent=LotjaGi2g1v0349600.4
LjG1.1_chr2	PGSB	CDS	82631962	82632606	.	-	0	ID=LotjaGi2g1v0349600.4.CDS.1;Parent=LotjaGi2g1v0349600.4
LjG1.1_chr2	PGSB	exon	82632914	82633101	.	-	.	ID=LotjaGi2g1v0349600.4.exon.2;Parent=LotjaGi2g1v0349600.4
LjG1.1_chr2	PGSB	CDS	82632914	82633101	.	-	2	ID=LotjaGi2g1v0349600.4.CDS.2;Parent=LotjaGi2g1v0349600.4
LjG1.1_chr2	PGSB	exon	82633203	82633379	.	-	.	ID=LotjaGi2g1v0349600.4.exon.3;Parent=LotjaGi2g1v0349600.4
LjG1.1_chr2	PGSB	CDS	82633203	82633379	.	-	2	ID=LotjaGi2g1v0349600.4.CDS.3;Parent=LotjaGi2g1v0349600.4
LjG1.1_chr2	PGSB	CDS	82633932	82634682	.	-	0	ID=LotjaGi2g1v0349600.4.CDS.4;Parent=LotjaGi2g1v0349600.4
LjG1.1_chr2	PGSB	exon	82633932	82634724	.	-	.	ID=LotjaGi2g1v0349600.4.exon.4;Parent=LotjaGi2g1v0349600.4
LjG1.1_chr2	PGSB	five_prime_UTR	82634683	82634724	.	-	.	ID=LotjaGi2g1v0349600.4.five_prime_UTR.1;Parent=LotjaGi2g1v0349600.4
LjG1.1_chr2	PGSB	exon	82634957	82634959	.	-	.	ID=LotjaGi2g1v0349600.4.exon.5;Parent=LotjaGi2g1v0349600.4
LjG1.1_chr2	PGSB	five_prime_UTR	82634957	82634959	.	-	.	ID=LotjaGi2g1v0349600.4.five_prime_UTR.2;Parent=LotjaGi2g1v0349600.4
###
###
###
LjG1.1_chr2	PGSB	gene	82659812	82665969	.	+	.	ID=LotjaGi2g1v0349900
LjG1.1_chr2	PGSB	mRNA	82659812	82665969	.	+	.	ID=LotjaGi2g1v0349900.1;Parent=LotjaGi2g1v0349900
LjG1.1_chr2	PGSB	five_prime_UTR	82659812	82660025	.	+	.	ID=LotjaGi2g1v0349900.1.five_prime_UTR.1;Parent=LotjaGi2g1v0349900.1
LjG1.1_chr2	PGSB	exon	82659812	82660250	.	+	.	ID=LotjaGi2g1v0349900.1.exon.1;Parent=LotjaGi2g1v0349900.1
LjG1.1_chr2	PGSB	CDS	82660026	82660250	.	+	0	ID=LotjaGi2g1v0349900.1.CDS.1;Parent=LotjaGi2g1v0349900.1
LjG1.1_chr2	PGSB	exon	82660363	82660415	.	+	.	ID=LotjaGi2g1v0349900.1.exon.2;Parent=LotjaGi2g1v0349900.1
LjG1.1_chr2	PGSB	CDS	82660363	82660415	.	+	0	ID=LotjaGi2g1v0349900.1.CDS.2;Parent=LotjaGi2g1v0349900.1
LjG1.1_chr2	PGSB	exon	82661557	82661704	.	+	.	ID=LotjaGi2g1v0349900.1.exon.3;Parent=LotjaGi2g1v0349900.1
LjG1.1_chr2	PGSB	CDS	82661557	82661704	.	+	1	ID=LotjaGi2g1v0349900.1.CDS.3;Parent=LotjaGi2g1v0349900.1
LjG1.1_chr2	PGSB	exon	82661824	82661931	.	+	.	ID=LotjaGi2g1v0349900.1.exon.4;Parent=LotjaGi2g1v0349900.1
LjG1.1_chr2	PGSB	CDS	82661824	82661931	.	+	0	ID=LotjaGi2g1v0349900.1.CDS.4;Parent=LotjaGi2g1v0349900.1
LjG1.1_chr2	PGSB	exon	82662070	82662137	.	+	.	ID=LotjaGi2g1v0349900.1.exon.5;Parent=LotjaGi2g1v0349900.1
LjG1.1_chr2	PGSB	CDS	82662070	82662137	.	+	0	ID=LotjaGi2g1v0349900.1.CDS.5;Parent=LotjaGi2g1v0349900.1
LjG1.1_chr2	PGSB	exon	82662304	82662427	.	+	.	ID=LotjaGi2g1v0349900.1.exon.6;Parent=LotjaGi2g1v0349900.1
LjG1.1_chr2	PGSB	CDS	82662304	82662427	.	+	1	ID=LotjaGi2g1v0349900.1.CDS.6;Parent=LotjaGi2g1v0349900.1
LjG1.1_chr2	PGSB	exon	82662642	82662788	.	+	.	ID=LotjaGi2g1v0349900.1.exon.7;Parent=LotjaGi2g1v0349900.1
LjG1.1_chr2	PGSB	CDS	82662642	82662788	.	+	0	ID=LotjaGi2g1v0349900.1.CDS.7;Parent=LotjaGi2g1v0349900.1
LjG1.1_chr2	PGSB	exon	82662893	82663156	.	+	.	ID=LotjaGi2g1v0349900.1.exon.8;Parent=LotjaGi2g1v0349900.1
LjG1.1_chr2	PGSB	CDS	82662893	82663156	.	+	0	ID=LotjaGi2g1v0349900.1.CDS.8;Parent=LotjaGi2g1v0349900.1
LjG1.1_chr2	PGSB	exon	82663242	82663526	.	+	.	ID=LotjaGi2g1v0349900.1.exon.9;Parent=LotjaGi2g1v0349900.1
LjG1.1_chr2	PGSB	CDS	82663242	82663526	.	+	0	ID=LotjaGi2g1v0349900.1.CDS.9;Parent=LotjaGi2g1v0349900.1
LjG1.1_chr2	PGSB	exon	82664143	82664289	.	+	.	ID=LotjaGi2g1v0349900.1.exon.10;Parent=LotjaGi2g1v0349900.1
LjG1.1_chr2	PGSB	CDS	82664143	82664289	.	+	0	ID=LotjaGi2g1v0349900.1.CDS.10;Parent=LotjaGi2g1v0349900.1
LjG1.1_chr2	PGSB	CDS	82664920	82665438	.	+	0	ID=LotjaGi2g1v0349900.1.CDS.11;Parent=LotjaGi2g1v0349900.1
LjG1.1_chr2	PGSB	exon	82664920	82665969	.	+	.	ID=LotjaGi2g1v0349900.1.exon.11;Parent=LotjaGi2g1v0349900.1
LjG1.1_chr2	PGSB	three_prime_UTR	82665439	82665969	.	+	.	ID=LotjaGi2g1v0349900.1.three_prime_UTR.2;Parent=LotjaGi2g1v0349900.1
LjG1.1_chr2	PGSB	mRNA	82660026	82664551	.	+	.	ID=LotjaGi2g1v0349900.2;Parent=LotjaGi2g1v0349900
LjG1.1_chr2	PGSB	exon	82660026	82660250	.	+	.	ID=LotjaGi2g1v0349900.2.exon.1;Parent=LotjaGi2g1v0349900.2
LjG1.1_chr2	PGSB	CDS	82660026	82660250	.	+	0	ID=LotjaGi2g1v0349900.2.CDS.1;Parent=LotjaGi2g1v0349900.2
LjG1.1_chr2	PGSB	exon	82660363	82660415	.	+	.	ID=LotjaGi2g1v0349900.2.exon.2;Parent=LotjaGi2g1v0349900.2
LjG1.1_chr2	PGSB	CDS	82660363	82660415	.	+	0	ID=LotjaGi2g1v0349900.2.CDS.2;Parent=LotjaGi2g1v0349900.2
LjG1.1_chr2	PGSB	exon	82661557	82661704	.	+	.	ID=LotjaGi2g1v0349900.2.exon.3;Parent=LotjaGi2g1v0349900.2
LjG1.1_chr2	PGSB	CDS	82661557	82661704	.	+	1	ID=LotjaGi2g1v0349900.2.CDS.3;Parent=LotjaGi2g1v0349900.2
LjG1.1_chr2	PGSB	exon	82661824	82661931	.	+	.	ID=LotjaGi2g1v0349900.2.exon.4;Parent=LotjaGi2g1v0349900.2
LjG1.1_chr2	PGSB	CDS	82661824	82661931	.	+	0	ID=LotjaGi2g1v0349900.2.CDS.4;Parent=LotjaGi2g1v0349900.2
LjG1.1_chr2	PGSB	exon	82662070	82662137	.	+	.	ID=LotjaGi2g1v0349900.2.exon.5;Parent=LotjaGi2g1v0349900.2
LjG1.1_chr2	PGSB	CDS	82662070	82662137	.	+	0	ID=LotjaGi2g1v0349900.2.CDS.5;Parent=LotjaGi2g1v0349900.2
LjG1.1_chr2	PGSB	exon	82662304	82662427	.	+	.	ID=LotjaGi2g1v0349900.2.exon.6;Parent=LotjaGi2g1v0349900.2
LjG1.1_chr2	PGSB	CDS	82662304	82662427	.	+	1	ID=LotjaGi2g1v0349900.2.CDS.6;Parent=LotjaGi2g1v0349900.2
LjG1.1_chr2	PGSB	exon	82662642	82662788	.	+	.	ID=LotjaGi2g1v0349900.2.exon.7;Parent=LotjaGi2g1v0349900.2
LjG1.1_chr2	PGSB	CDS	82662642	82662788	.	+	0	ID=LotjaGi2g1v0349900.2.CDS.7;Parent=LotjaGi2g1v0349900.2
LjG1.1_chr2	PGSB	exon	82662893	82663156	.	+	.	ID=LotjaGi2g1v0349900.2.exon.8;Parent=LotjaGi2g1v0349900.2
LjG1.1_chr2	PGSB	CDS	82662893	82663156	.	+	0	ID=LotjaGi2g1v0349900.2.CDS.8;Parent=LotjaGi2g1v0349900.2
LjG1.1_chr2	PGSB	exon	82663242	82663526	.	+	.	ID=LotjaGi2g1v0349900.2.exon.9;Parent=LotjaGi2g1v0349900.2
LjG1.1_chr2	PGSB	CDS	82663242	82663526	.	+	0	ID=LotjaGi2g1v0349900.2.CDS.9;Parent=LotjaGi2g1v0349900.2
LjG1.1_chr2	PGSB	exon	82664143	82664289	.	+	.	ID=LotjaGi2g1v0349900.2.exon.10;Parent=LotjaGi2g1v0349900.2
LjG1.1_chr2	PGSB	CDS	82664143	82664289	.	+	0	ID=LotjaGi2g1v0349900.2.CDS.10;Parent=LotjaGi2g1v0349900.2
LjG1.1_chr2	PGSB	CDS	82664395	82664463	.	+	0	ID=LotjaGi2g1v0349900.2.CDS.11;Parent=LotjaGi2g1v0349900.2
LjG1.1_chr2	PGSB	exon	82664395	82664551	.	+	.	ID=LotjaGi2g1v0349900.2.exon.11;Parent=LotjaGi2g1v0349900.2
LjG1.1_chr2	PGSB	three_prime_UTR	82664464	82664551	.	+	.	ID=LotjaGi2g1v0349900.2.three_prime_UTR.1;Parent=LotjaGi2g1v0349900.2
###
LjG1.1_chr2	PGSB	gene	82666423	82669008	.	-	.	ID=LotjaGi2g1v0350000
LjG1.1_chr2	PGSB	mRNA	82666423	82669008	.	-	.	ID=LotjaGi2g1v0350000.1;Parent=LotjaGi2g1v0350000
LjG1.1_chr2	PGSB	three_prime_UTR	82666423	82667495	.	-	.	ID=LotjaGi2g1v0350000.1.three_prime_UTR.1;Parent=LotjaGi2g1v0350000.1
LjG1.1_chr2	PGSB	exon	82666423	82667726	.	-	.	ID=LotjaGi2g1v0350000.1.exon.1;Parent=LotjaGi2g1v0350000.1
LjG1.1_chr2	PGSB	CDS	82667496	82667726	.	-	0	ID=LotjaGi2g1v0350000.1.CDS.1;Parent=LotjaGi2g1v0350000.1
LjG1.1_chr2	PGSB	exon	82667873	82668008	.	-	.	ID=LotjaGi2g1v0350000.1.exon.2;Parent=LotjaGi2g1v0350000.1
LjG1.1_chr2	PGSB	CDS	82667873	82668008	.	-	1	ID=LotjaGi2g1v0350000.1.CDS.2;Parent=LotjaGi2g1v0350000.1
LjG1.1_chr2	PGSB	exon	82668116	82668471	.	-	.	ID=LotjaGi2g1v0350000.1.exon.3;Parent=LotjaGi2g1v0350000.1
LjG1.1_chr2	PGSB	CDS	82668116	82668471	.	-	0	ID=LotjaGi2g1v0350000.1.CDS.3;Parent=LotjaGi2g1v0350000.1
LjG1.1_chr2	PGSB	exon	82668550	82669008	.	-	.	ID=LotjaGi2g1v0350000.1.exon.4;Parent=LotjaGi2g1v0350000.1
LjG1.1_chr2	PGSB	CDS	82668550	82669008	.	-	0	ID=LotjaGi2g1v0350000.1.CDS.4;Parent=LotjaGi2g1v0350000.1
###
LjG1.1_chr2	PGSB	gene	82670772	82674841	.	+	.	ID=LotjaGi2g1v0350100
LjG1.1_chr2	PGSB	mRNA	82670772	82674841	.	+	.	ID=LotjaGi2g1v0350100.1;Parent=LotjaGi2g1v0350100
LjG1.1_chr2	PGSB	five_prime_UTR	82670772	82671020	.	+	.	ID=LotjaGi2g1v0350100.1.five_prime_UTR.1;Parent=LotjaGi2g1v0350100.1
LjG1.1_chr2	PGSB	exon	82670772	82671238	.	+	.	ID=LotjaGi2g1v0350100.1.exon.1;Parent=LotjaGi2g1v0350100.1
LjG1.1_chr2	PGSB	CDS	82671021	82671238	.	+	0	ID=LotjaGi2g1v0350100.1.CDS.1;Parent=LotjaGi2g1v0350100.1
LjG1.1_chr2	PGSB	exon	82671685	82671747	.	+	.	ID=LotjaGi2g1v0350100.1.exon.2;Parent=LotjaGi2g1v0350100.1
LjG1.1_chr2	PGSB	CDS	82671685	82671747	.	+	1	ID=LotjaGi2g1v0350100.1.CDS.2;Parent=LotjaGi2g1v0350100.1
LjG1.1_chr2	PGSB	exon	82671838	82671954	.	+	.	ID=LotjaGi2g1v0350100.1.exon.3;Parent=LotjaGi2g1v0350100.1
LjG1.1_chr2	PGSB	CDS	82671838	82671954	.	+	1	ID=LotjaGi2g1v0350100.1.CDS.3;Parent=LotjaGi2g1v0350100.1
LjG1.1_chr2	PGSB	exon	82672395	82672680	.	+	.	ID=LotjaGi2g1v0350100.1.exon.4;Parent=LotjaGi2g1v0350100.1
LjG1.1_chr2	PGSB	CDS	82672395	82672680	.	+	1	ID=LotjaGi2g1v0350100.1.CDS.4;Parent=LotjaGi2g1v0350100.1
LjG1.1_chr2	PGSB	exon	82673070	82673225	.	+	.	ID=LotjaGi2g1v0350100.1.exon.5;Parent=LotjaGi2g1v0350100.1
LjG1.1_chr2	PGSB	CDS	82673070	82673225	.	+	0	ID=LotjaGi2g1v0350100.1.CDS.5;Parent=LotjaGi2g1v0350100.1
LjG1.1_chr2	PGSB	exon	82673804	82673955	.	+	.	ID=LotjaGi2g1v0350100.1.exon.6;Parent=LotjaGi2g1v0350100.1
LjG1.1_chr2	PGSB	CDS	82673804	82673955	.	+	0	ID=LotjaGi2g1v0350100.1.CDS.6;Parent=LotjaGi2g1v0350100.1
LjG1.1_chr2	PGSB	CDS	82674226	82674424	.	+	1	ID=LotjaGi2g1v0350100.1.CDS.7;Parent=LotjaGi2g1v0350100.1
LjG1.1_chr2	PGSB	exon	82674226	82674841	.	+	.	ID=LotjaGi2g1v0350100.1.exon.7;Parent=LotjaGi2g1v0350100.1
LjG1.1_chr2	PGSB	three_prime_UTR	82674425	82674841	.	+	.	ID=LotjaGi2g1v0350100.1.three_prime_UTR.2;Parent=LotjaGi2g1v0350100.1
###
LjG1.1_chr2	PGSB	gene	82676030	82683237	.	+	.	ID=LotjaGi2g1v0350200
LjG1.1_chr2	PGSB	mRNA	82676030	82683237	.	+	.	ID=LotjaGi2g1v0350200.1;Parent=LotjaGi2g1v0350200
LjG1.1_chr2	PGSB	five_prime_UTR	82676030	82677239	.	+	.	ID=LotjaGi2g1v0350200.1.five_prime_UTR.1;Parent=LotjaGi2g1v0350200.1
LjG1.1_chr2	PGSB	exon	82676030	82677268	.	+	.	ID=LotjaGi2g1v0350200.1.exon.1;Parent=LotjaGi2g1v0350200.1
LjG1.1_chr2	PGSB	CDS	82677240	82677268	.	+	0	ID=LotjaGi2g1v0350200.1.CDS.1;Parent=LotjaGi2g1v0350200.1
LjG1.1_chr2	PGSB	exon	82677888	82678173	.	+	.	ID=LotjaGi2g1v0350200.1.exon.2;Parent=LotjaGi2g1v0350200.1
LjG1.1_chr2	PGSB	CDS	82677888	82678173	.	+	1	ID=LotjaGi2g1v0350200.1.CDS.2;Parent=LotjaGi2g1v0350200.1
LjG1.1_chr2	PGSB	exon	82678474	82678629	.	+	.	ID=LotjaGi2g1v0350200.1.exon.3;Parent=LotjaGi2g1v0350200.1
LjG1.1_chr2	PGSB	CDS	82678474	82678629	.	+	0	ID=LotjaGi2g1v0350200.1.CDS.3;Parent=LotjaGi2g1v0350200.1
LjG1.1_chr2	PGSB	exon	82682135	82682286	.	+	.	ID=LotjaGi2g1v0350200.1.exon.4;Parent=LotjaGi2g1v0350200.1
LjG1.1_chr2	PGSB	CDS	82682135	82682286	.	+	0	ID=LotjaGi2g1v0350200.1.CDS.4;Parent=LotjaGi2g1v0350200.1
LjG1.1_chr2	PGSB	CDS	82682545	82682743	.	+	1	ID=LotjaGi2g1v0350200.1.CDS.5;Parent=LotjaGi2g1v0350200.1
LjG1.1_chr2	PGSB	exon	82682545	82683237	.	+	.	ID=LotjaGi2g1v0350200.1.exon.5;Parent=LotjaGi2g1v0350200.1
LjG1.1_chr2	PGSB	three_prime_UTR	82682744	82683237	.	+	.	ID=LotjaGi2g1v0350200.1.three_prime_UTR.2;Parent=LotjaGi2g1v0350200.1
LjG1.1_chr2	PGSB	mRNA	82676048	82683033	.	+	.	ID=LotjaGi2g1v0350200.2;Parent=LotjaGi2g1v0350200
LjG1.1_chr2	PGSB	five_prime_UTR	82676048	82676284	.	+	.	ID=LotjaGi2g1v0350200.2.five_prime_UTR.1;Parent=LotjaGi2g1v0350200.2
LjG1.1_chr2	PGSB	exon	82676048	82676496	.	+	.	ID=LotjaGi2g1v0350200.2.exon.1;Parent=LotjaGi2g1v0350200.2
LjG1.1_chr2	PGSB	CDS	82676285	82676496	.	+	0	ID=LotjaGi2g1v0350200.2.CDS.1;Parent=LotjaGi2g1v0350200.2
LjG1.1_chr2	PGSB	exon	82677206	82677268	.	+	.	ID=LotjaGi2g1v0350200.2.exon.2;Parent=LotjaGi2g1v0350200.2
LjG1.1_chr2	PGSB	CDS	82677206	82677268	.	+	1	ID=LotjaGi2g1v0350200.2.CDS.2;Parent=LotjaGi2g1v0350200.2
LjG1.1_chr2	PGSB	exon	82677888	82678173	.	+	.	ID=LotjaGi2g1v0350200.2.exon.3;Parent=LotjaGi2g1v0350200.2
LjG1.1_chr2	PGSB	CDS	82677888	82678173	.	+	1	ID=LotjaGi2g1v0350200.2.CDS.3;Parent=LotjaGi2g1v0350200.2
LjG1.1_chr2	PGSB	exon	82678474	82678629	.	+	.	ID=LotjaGi2g1v0350200.2.exon.4;Parent=LotjaGi2g1v0350200.2
LjG1.1_chr2	PGSB	CDS	82678474	82678629	.	+	0	ID=LotjaGi2g1v0350200.2.CDS.4;Parent=LotjaGi2g1v0350200.2
LjG1.1_chr2	PGSB	exon	82682135	82682286	.	+	.	ID=LotjaGi2g1v0350200.2.exon.5;Parent=LotjaGi2g1v0350200.2
LjG1.1_chr2	PGSB	CDS	82682135	82682286	.	+	0	ID=LotjaGi2g1v0350200.2.CDS.5;Parent=LotjaGi2g1v0350200.2
LjG1.1_chr2	PGSB	CDS	82682545	82682743	.	+	1	ID=LotjaGi2g1v0350200.2.CDS.6;Parent=LotjaGi2g1v0350200.2
LjG1.1_chr2	PGSB	exon	82682545	82683033	.	+	.	ID=LotjaGi2g1v0350200.2.exon.6;Parent=LotjaGi2g1v0350200.2
LjG1.1_chr2	PGSB	three_prime_UTR	82682744	82683033	.	+	.	ID=LotjaGi2g1v0350200.2.three_prime_UTR.2;Parent=LotjaGi2g1v0350200.2
LjG1.1_chr2	PGSB	mRNA	82676220	82683051	.	+	.	ID=LotjaGi2g1v0350200.3;Parent=LotjaGi2g1v0350200
LjG1.1_chr2	PGSB	five_prime_UTR	82676220	82676284	.	+	.	ID=LotjaGi2g1v0350200.3.five_prime_UTR.1;Parent=LotjaGi2g1v0350200.3
LjG1.1_chr2	PGSB	exon	82676220	82676496	.	+	.	ID=LotjaGi2g1v0350200.3.exon.1;Parent=LotjaGi2g1v0350200.3
LjG1.1_chr2	PGSB	CDS	82676285	82676496	.	+	0	ID=LotjaGi2g1v0350200.3.CDS.1;Parent=LotjaGi2g1v0350200.3
LjG1.1_chr2	PGSB	exon	82677206	82677268	.	+	.	ID=LotjaGi2g1v0350200.3.exon.2;Parent=LotjaGi2g1v0350200.3
LjG1.1_chr2	PGSB	CDS	82677206	82677268	.	+	1	ID=LotjaGi2g1v0350200.3.CDS.2;Parent=LotjaGi2g1v0350200.3
LjG1.1_chr2	PGSB	exon	82677353	82677469	.	+	.	ID=LotjaGi2g1v0350200.3.exon.3;Parent=LotjaGi2g1v0350200.3
LjG1.1_chr2	PGSB	CDS	82677353	82677469	.	+	1	ID=LotjaGi2g1v0350200.3.CDS.3;Parent=LotjaGi2g1v0350200.3
LjG1.1_chr2	PGSB	exon	82677888	82678173	.	+	.	ID=LotjaGi2g1v0350200.3.exon.4;Parent=LotjaGi2g1v0350200.3
LjG1.1_chr2	PGSB	CDS	82677888	82678173	.	+	1	ID=LotjaGi2g1v0350200.3.CDS.4;Parent=LotjaGi2g1v0350200.3
LjG1.1_chr2	PGSB	exon	82678474	82678629	.	+	.	ID=LotjaGi2g1v0350200.3.exon.5;Parent=LotjaGi2g1v0350200.3
LjG1.1_chr2	PGSB	CDS	82678474	82678629	.	+	0	ID=LotjaGi2g1v0350200.3.CDS.5;Parent=LotjaGi2g1v0350200.3
LjG1.1_chr2	PGSB	exon	82682135	82682286	.	+	.	ID=LotjaGi2g1v0350200.3.exon.6;Parent=LotjaGi2g1v0350200.3
LjG1.1_chr2	PGSB	CDS	82682135	82682286	.	+	0	ID=LotjaGi2g1v0350200.3.CDS.6;Parent=LotjaGi2g1v0350200.3
LjG1.1_chr2	PGSB	CDS	82682545	82682743	.	+	1	ID=LotjaGi2g1v0350200.3.CDS.7;Parent=LotjaGi2g1v0350200.3
LjG1.1_chr2	PGSB	exon	82682545	82683051	.	+	.	ID=LotjaGi2g1v0350200.3.exon.7;Parent=LotjaGi2g1v0350200.3
LjG1.1_chr2	PGSB	three_prime_UTR	82682744	82683051	.	+	.	ID=LotjaGi2g1v0350200.3.three_prime_UTR.2;Parent=LotjaGi2g1v0350200.3
###
LjG1.1_chr2	PGSB	gene	82683400	82689867	.	-	.	ID=LotjaGi2g1v0350300
LjG1.1_chr2	PGSB	mRNA	82683400	82689867	.	-	.	ID=LotjaGi2g1v0350300.1;Parent=LotjaGi2g1v0350300
LjG1.1_chr2	PGSB	exon	82683400	82684436	.	-	.	ID=LotjaGi2g1v0350300.1.exon.1;Parent=LotjaGi2g1v0350300.1
LjG1.1_chr2	PGSB	three_prime_UTR	82683400	82684436	.	-	.	ID=LotjaGi2g1v0350300.1.three_prime_UTR.1;Parent=LotjaGi2g1v0350300.1
LjG1.1_chr2	PGSB	exon	82684698	82684810	.	-	.	ID=LotjaGi2g1v0350300.1.exon.2;Parent=LotjaGi2g1v0350300.1
LjG1.1_chr2	PGSB	three_prime_UTR	82684698	82684810	.	-	.	ID=LotjaGi2g1v0350300.1.three_prime_UTR.2;Parent=LotjaGi2g1v0350300.1
LjG1.1_chr2	PGSB	exon	82685220	82685310	.	-	.	ID=LotjaGi2g1v0350300.1.exon.3;Parent=LotjaGi2g1v0350300.1
LjG1.1_chr2	PGSB	three_prime_UTR	82685220	82685310	.	-	.	ID=LotjaGi2g1v0350300.1.three_prime_UTR.3;Parent=LotjaGi2g1v0350300.1
LjG1.1_chr2	PGSB	exon	82685888	82686168	.	-	.	ID=LotjaGi2g1v0350300.1.exon.4;Parent=LotjaGi2g1v0350300.1
LjG1.1_chr2	PGSB	three_prime_UTR	82685888	82686168	.	-	.	ID=LotjaGi2g1v0350300.1.three_prime_UTR.4;Parent=LotjaGi2g1v0350300.1
LjG1.1_chr2	PGSB	three_prime_UTR	82686464	82686527	.	-	.	ID=LotjaGi2g1v0350300.1.three_prime_UTR.5;Parent=LotjaGi2g1v0350300.1
LjG1.1_chr2	PGSB	exon	82686464	82686565	.	-	.	ID=LotjaGi2g1v0350300.1.exon.5;Parent=LotjaGi2g1v0350300.1
LjG1.1_chr2	PGSB	CDS	82686528	82686565	.	-	2	ID=LotjaGi2g1v0350300.1.CDS.1;Parent=LotjaGi2g1v0350300.1
LjG1.1_chr2	PGSB	CDS	82686789	82689690	.	-	0	ID=LotjaGi2g1v0350300.1.CDS.2;Parent=LotjaGi2g1v0350300.1
LjG1.1_chr2	PGSB	exon	82686789	82689867	.	-	.	ID=LotjaGi2g1v0350300.1.exon.6;Parent=LotjaGi2g1v0350300.1
LjG1.1_chr2	PGSB	five_prime_UTR	82689691	82689867	.	-	.	ID=LotjaGi2g1v0350300.1.five_prime_UTR.6;Parent=LotjaGi2g1v0350300.1
###
LjG1.1_chr2	PGSB	gene	82696026	82700856	.	+	.	ID=LotjaGi2g1v0350400
LjG1.1_chr2	PGSB	mRNA	82696026	82700856	.	+	.	ID=LotjaGi2g1v0350400.1;Parent=LotjaGi2g1v0350400
LjG1.1_chr2	PGSB	five_prime_UTR	82696026	82696297	.	+	.	ID=LotjaGi2g1v0350400.1.five_prime_UTR.1;Parent=LotjaGi2g1v0350400.1
LjG1.1_chr2	PGSB	exon	82696026	82696485	.	+	.	ID=LotjaGi2g1v0350400.1.exon.1;Parent=LotjaGi2g1v0350400.1
LjG1.1_chr2	PGSB	CDS	82696298	82696485	.	+	0	ID=LotjaGi2g1v0350400.1.CDS.1;Parent=LotjaGi2g1v0350400.1
LjG1.1_chr2	PGSB	exon	82697358	82697420	.	+	.	ID=LotjaGi2g1v0350400.1.exon.2;Parent=LotjaGi2g1v0350400.1
LjG1.1_chr2	PGSB	CDS	82697358	82697420	.	+	1	ID=LotjaGi2g1v0350400.1.CDS.2;Parent=LotjaGi2g1v0350400.1
LjG1.1_chr2	PGSB	exon	82697526	82697642	.	+	.	ID=LotjaGi2g1v0350400.1.exon.3;Parent=LotjaGi2g1v0350400.1
LjG1.1_chr2	PGSB	CDS	82697526	82697642	.	+	1	ID=LotjaGi2g1v0350400.1.CDS.3;Parent=LotjaGi2g1v0350400.1
LjG1.1_chr2	PGSB	exon	82697830	82698115	.	+	.	ID=LotjaGi2g1v0350400.1.exon.4;Parent=LotjaGi2g1v0350400.1
LjG1.1_chr2	PGSB	CDS	82697830	82698115	.	+	1	ID=LotjaGi2g1v0350400.1.CDS.4;Parent=LotjaGi2g1v0350400.1
LjG1.1_chr2	PGSB	exon	82699022	82699177	.	+	.	ID=LotjaGi2g1v0350400.1.exon.5;Parent=LotjaGi2g1v0350400.1
LjG1.1_chr2	PGSB	CDS	82699022	82699177	.	+	0	ID=LotjaGi2g1v0350400.1.CDS.5;Parent=LotjaGi2g1v0350400.1
LjG1.1_chr2	PGSB	exon	82699927	82700078	.	+	.	ID=LotjaGi2g1v0350400.1.exon.6;Parent=LotjaGi2g1v0350400.1
LjG1.1_chr2	PGSB	CDS	82699927	82700078	.	+	0	ID=LotjaGi2g1v0350400.1.CDS.6;Parent=LotjaGi2g1v0350400.1
LjG1.1_chr2	PGSB	CDS	82700430	82700628	.	+	1	ID=LotjaGi2g1v0350400.1.CDS.7;Parent=LotjaGi2g1v0350400.1
LjG1.1_chr2	PGSB	exon	82700430	82700856	.	+	.	ID=LotjaGi2g1v0350400.1.exon.7;Parent=LotjaGi2g1v0350400.1
LjG1.1_chr2	PGSB	three_prime_UTR	82700629	82700856	.	+	.	ID=LotjaGi2g1v0350400.1.three_prime_UTR.2;Parent=LotjaGi2g1v0350400.1
LjG1.1_chr2	PGSB	mRNA	82696111	82700820	.	+	.	ID=LotjaGi2g1v0350400.2;Parent=LotjaGi2g1v0350400
LjG1.1_chr2	PGSB	exon	82696111	82696485	.	+	.	ID=LotjaGi2g1v0350400.2.exon.1;Parent=LotjaGi2g1v0350400.2
LjG1.1_chr2	PGSB	five_prime_UTR	82696111	82696485	.	+	.	ID=LotjaGi2g1v0350400.2.five_prime_UTR.1;Parent=LotjaGi2g1v0350400.2
LjG1.1_chr2	PGSB	exon	82697358	82697425	.	+	.	ID=LotjaGi2g1v0350400.2.exon.2;Parent=LotjaGi2g1v0350400.2
LjG1.1_chr2	PGSB	five_prime_UTR	82697358	82697425	.	+	.	ID=LotjaGi2g1v0350400.2.five_prime_UTR.2;Parent=LotjaGi2g1v0350400.2
LjG1.1_chr2	PGSB	five_prime_UTR	82697526	82697634	.	+	.	ID=LotjaGi2g1v0350400.2.five_prime_UTR.3;Parent=LotjaGi2g1v0350400.2
LjG1.1_chr2	PGSB	exon	82697526	82697642	.	+	.	ID=LotjaGi2g1v0350400.2.exon.3;Parent=LotjaGi2g1v0350400.2
LjG1.1_chr2	PGSB	CDS	82697635	82697642	.	+	0	ID=LotjaGi2g1v0350400.2.CDS.1;Parent=LotjaGi2g1v0350400.2
LjG1.1_chr2	PGSB	exon	82697830	82698115	.	+	.	ID=LotjaGi2g1v0350400.2.exon.4;Parent=LotjaGi2g1v0350400.2
LjG1.1_chr2	PGSB	CDS	82697830	82698115	.	+	1	ID=LotjaGi2g1v0350400.2.CDS.2;Parent=LotjaGi2g1v0350400.2
LjG1.1_chr2	PGSB	exon	82699022	82699177	.	+	.	ID=LotjaGi2g1v0350400.2.exon.5;Parent=LotjaGi2g1v0350400.2
LjG1.1_chr2	PGSB	CDS	82699022	82699177	.	+	0	ID=LotjaGi2g1v0350400.2.CDS.3;Parent=LotjaGi2g1v0350400.2
LjG1.1_chr2	PGSB	exon	82699927	82700078	.	+	.	ID=LotjaGi2g1v0350400.2.exon.6;Parent=LotjaGi2g1v0350400.2
LjG1.1_chr2	PGSB	CDS	82699927	82700078	.	+	0	ID=LotjaGi2g1v0350400.2.CDS.4;Parent=LotjaGi2g1v0350400.2
LjG1.1_chr2	PGSB	CDS	82700430	82700628	.	+	1	ID=LotjaGi2g1v0350400.2.CDS.5;Parent=LotjaGi2g1v0350400.2
LjG1.1_chr2	PGSB	exon	82700430	82700820	.	+	.	ID=LotjaGi2g1v0350400.2.exon.7;Parent=LotjaGi2g1v0350400.2
LjG1.1_chr2	PGSB	three_prime_UTR	82700629	82700820	.	+	.	ID=LotjaGi2g1v0350400.2.three_prime_UTR.4;Parent=LotjaGi2g1v0350400.2
###
LjG1.1_chr2	PGSB	gene	82709212	82713064	.	+	.	ID=LotjaGi2g1v0350500
LjG1.1_chr2	PGSB	mRNA	82709212	82713064	.	+	.	ID=LotjaGi2g1v0350500.1;Parent=LotjaGi2g1v0350500
LjG1.1_chr2	PGSB	five_prime_UTR	82709212	82709350	.	+	.	ID=LotjaGi2g1v0350500.1.five_prime_UTR.1;Parent=LotjaGi2g1v0350500.1
LjG1.1_chr2	PGSB	exon	82709212	82711217	.	+	.	ID=LotjaGi2g1v0350500.1.exon.1;Parent=LotjaGi2g1v0350500.1
LjG1.1_chr2	PGSB	CDS	82709351	82711217	.	+	0	ID=LotjaGi2g1v0350500.1.CDS.1;Parent=LotjaGi2g1v0350500.1
LjG1.1_chr2	PGSB	CDS	82711754	82712064	.	+	2	ID=LotjaGi2g1v0350500.1.CDS.2;Parent=LotjaGi2g1v0350500.1
LjG1.1_chr2	PGSB	exon	82711754	82712087	.	+	.	ID=LotjaGi2g1v0350500.1.exon.2;Parent=LotjaGi2g1v0350500.1
LjG1.1_chr2	PGSB	three_prime_UTR	82712065	82712087	.	+	.	ID=LotjaGi2g1v0350500.1.three_prime_UTR.2;Parent=LotjaGi2g1v0350500.1
LjG1.1_chr2	PGSB	exon	82712491	82713064	.	+	.	ID=LotjaGi2g1v0350500.1.exon.3;Parent=LotjaGi2g1v0350500.1
LjG1.1_chr2	PGSB	three_prime_UTR	82712491	82713064	.	+	.	ID=LotjaGi2g1v0350500.1.three_prime_UTR.3;Parent=LotjaGi2g1v0350500.1
###
LjG1.1_chr2	PGSB	gene	82713125	82715932	.	-	.	ID=LotjaGi2g1v0350600
LjG1.1_chr2	PGSB	mRNA	82713125	82715932	.	-	.	ID=LotjaGi2g1v0350600.1;Parent=LotjaGi2g1v0350600
LjG1.1_chr2	PGSB	three_prime_UTR	82713125	82713677	.	-	.	ID=LotjaGi2g1v0350600.1.three_prime_UTR.1;Parent=LotjaGi2g1v0350600.1
LjG1.1_chr2	PGSB	exon	82713125	82715932	.	-	.	ID=LotjaGi2g1v0350600.1.exon.1;Parent=LotjaGi2g1v0350600.1
LjG1.1_chr2	PGSB	CDS	82713678	82715441	.	-	0	ID=LotjaGi2g1v0350600.1.CDS.1;Parent=LotjaGi2g1v0350600.1
LjG1.1_chr2	PGSB	five_prime_UTR	82715442	82715932	.	-	.	ID=LotjaGi2g1v0350600.1.five_prime_UTR.2;Parent=LotjaGi2g1v0350600.1
###
LjG1.1_chr2	PGSB	gene	82719693	82721441	.	-	.	ID=LotjaGi2g1v0350700
LjG1.1_chr2	PGSB	mRNA	82719693	82721441	.	-	.	ID=LotjaGi2g1v0350700.1;Parent=LotjaGi2g1v0350700
LjG1.1_chr2	PGSB	three_prime_UTR	82719693	82719977	.	-	.	ID=LotjaGi2g1v0350700.1.three_prime_UTR.1;Parent=LotjaGi2g1v0350700.1
LjG1.1_chr2	PGSB	exon	82719693	82721441	.	-	.	ID=LotjaGi2g1v0350700.1.exon.1;Parent=LotjaGi2g1v0350700.1
LjG1.1_chr2	PGSB	CDS	82719978	82721288	.	-	0	ID=LotjaGi2g1v0350700.1.CDS.1;Parent=LotjaGi2g1v0350700.1
LjG1.1_chr2	PGSB	five_prime_UTR	82721289	82721441	.	-	.	ID=LotjaGi2g1v0350700.1.five_prime_UTR.2;Parent=LotjaGi2g1v0350700.1
###
LjG1.1_chr2	PGSB	gene	82722136	82724761	.	-	.	ID=LotjaGi2g1v0350800
LjG1.1_chr2	PGSB	mRNA	82722136	82724761	.	-	.	ID=LotjaGi2g1v0350800.1;Parent=LotjaGi2g1v0350800
LjG1.1_chr2	PGSB	three_prime_UTR	82722136	82722331	.	-	.	ID=LotjaGi2g1v0350800.1.three_prime_UTR.1;Parent=LotjaGi2g1v0350800.1
LjG1.1_chr2	PGSB	exon	82722136	82722477	.	-	.	ID=LotjaGi2g1v0350800.1.exon.1;Parent=LotjaGi2g1v0350800.1
LjG1.1_chr2	PGSB	CDS	82722332	82722477	.	-	2	ID=LotjaGi2g1v0350800.1.CDS.1;Parent=LotjaGi2g1v0350800.1
LjG1.1_chr2	PGSB	exon	82722559	82722629	.	-	.	ID=LotjaGi2g1v0350800.1.exon.2;Parent=LotjaGi2g1v0350800.1
LjG1.1_chr2	PGSB	CDS	82722559	82722629	.	-	1	ID=LotjaGi2g1v0350800.1.CDS.2;Parent=LotjaGi2g1v0350800.1
LjG1.1_chr2	PGSB	exon	82723127	82723302	.	-	.	ID=LotjaGi2g1v0350800.1.exon.3;Parent=LotjaGi2g1v0350800.1
LjG1.1_chr2	PGSB	CDS	82723127	82723302	.	-	0	ID=LotjaGi2g1v0350800.1.CDS.3;Parent=LotjaGi2g1v0350800.1
LjG1.1_chr2	PGSB	CDS	82723802	82724461	.	-	0	ID=LotjaGi2g1v0350800.1.CDS.4;Parent=LotjaGi2g1v0350800.1
LjG1.1_chr2	PGSB	exon	82723802	82724761	.	-	.	ID=LotjaGi2g1v0350800.1.exon.4;Parent=LotjaGi2g1v0350800.1
LjG1.1_chr2	PGSB	five_prime_UTR	82724462	82724761	.	-	.	ID=LotjaGi2g1v0350800.1.five_prime_UTR.2;Parent=LotjaGi2g1v0350800.1
###
LjG1.1_chr2	PGSB	gene	82724932	82730216	.	-	.	ID=LotjaGi2g1v0350900
LjG1.1_chr2	PGSB	mRNA	82724932	82730216	.	-	.	ID=LotjaGi2g1v0350900.1;Parent=LotjaGi2g1v0350900
LjG1.1_chr2	PGSB	three_prime_UTR	82724932	82725482	.	-	.	ID=LotjaGi2g1v0350900.1.three_prime_UTR.1;Parent=LotjaGi2g1v0350900.1
LjG1.1_chr2	PGSB	exon	82724932	82725767	.	-	.	ID=LotjaGi2g1v0350900.1.exon.1;Parent=LotjaGi2g1v0350900.1
LjG1.1_chr2	PGSB	CDS	82725483	82725767	.	-	0	ID=LotjaGi2g1v0350900.1.CDS.1;Parent=LotjaGi2g1v0350900.1
LjG1.1_chr2	PGSB	exon	82726297	82726473	.	-	.	ID=LotjaGi2g1v0350900.1.exon.2;Parent=LotjaGi2g1v0350900.1
LjG1.1_chr2	PGSB	CDS	82726297	82726473	.	-	0	ID=LotjaGi2g1v0350900.1.CDS.2;Parent=LotjaGi2g1v0350900.1
LjG1.1_chr2	PGSB	exon	82726979	82727094	.	-	.	ID=LotjaGi2g1v0350900.1.exon.3;Parent=LotjaGi2g1v0350900.1
LjG1.1_chr2	PGSB	CDS	82726979	82727094	.	-	2	ID=LotjaGi2g1v0350900.1.CDS.3;Parent=LotjaGi2g1v0350900.1
LjG1.1_chr2	PGSB	exon	82727404	82727602	.	-	.	ID=LotjaGi2g1v0350900.1.exon.4;Parent=LotjaGi2g1v0350900.1
LjG1.1_chr2	PGSB	CDS	82727404	82727602	.	-	0	ID=LotjaGi2g1v0350900.1.CDS.4;Parent=LotjaGi2g1v0350900.1
LjG1.1_chr2	PGSB	exon	82727810	82727866	.	-	.	ID=LotjaGi2g1v0350900.1.exon.5;Parent=LotjaGi2g1v0350900.1
LjG1.1_chr2	PGSB	CDS	82727810	82727866	.	-	0	ID=LotjaGi2g1v0350900.1.CDS.5;Parent=LotjaGi2g1v0350900.1
LjG1.1_chr2	PGSB	CDS	82728672	82729613	.	-	0	ID=LotjaGi2g1v0350900.1.CDS.6;Parent=LotjaGi2g1v0350900.1
LjG1.1_chr2	PGSB	exon	82728672	82730216	.	-	.	ID=LotjaGi2g1v0350900.1.exon.6;Parent=LotjaGi2g1v0350900.1
LjG1.1_chr2	PGSB	five_prime_UTR	82729614	82730216	.	-	.	ID=LotjaGi2g1v0350900.1.five_prime_UTR.2;Parent=LotjaGi2g1v0350900.1
###
LjG1.1_chr2	PGSB	gene	82734093	82743835	.	+	.	ID=LotjaGi2g1v0351000
LjG1.1_chr2	PGSB	mRNA	82734093	82743835	.	+	.	ID=LotjaGi2g1v0351000.1;Parent=LotjaGi2g1v0351000
LjG1.1_chr2	PGSB	exon	82734093	82734424	.	+	.	ID=LotjaGi2g1v0351000.1.exon.1;Parent=LotjaGi2g1v0351000.1
LjG1.1_chr2	PGSB	five_prime_UTR	82734093	82734424	.	+	.	ID=LotjaGi2g1v0351000.1.five_prime_UTR.1;Parent=LotjaGi2g1v0351000.1
LjG1.1_chr2	PGSB	five_prime_UTR	82734873	82734940	.	+	.	ID=LotjaGi2g1v0351000.1.five_prime_UTR.2;Parent=LotjaGi2g1v0351000.1
LjG1.1_chr2	PGSB	exon	82734873	82735092	.	+	.	ID=LotjaGi2g1v0351000.1.exon.2;Parent=LotjaGi2g1v0351000.1
LjG1.1_chr2	PGSB	CDS	82734941	82735092	.	+	0	ID=LotjaGi2g1v0351000.1.CDS.1;Parent=LotjaGi2g1v0351000.1
LjG1.1_chr2	PGSB	exon	82735542	82735614	.	+	.	ID=LotjaGi2g1v0351000.1.exon.3;Parent=LotjaGi2g1v0351000.1
LjG1.1_chr2	PGSB	CDS	82735542	82735614	.	+	1	ID=LotjaGi2g1v0351000.1.CDS.2;Parent=LotjaGi2g1v0351000.1
LjG1.1_chr2	PGSB	exon	82735798	82735929	.	+	.	ID=LotjaGi2g1v0351000.1.exon.4;Parent=LotjaGi2g1v0351000.1
LjG1.1_chr2	PGSB	CDS	82735798	82735929	.	+	0	ID=LotjaGi2g1v0351000.1.CDS.3;Parent=LotjaGi2g1v0351000.1
LjG1.1_chr2	PGSB	exon	82736007	82736245	.	+	.	ID=LotjaGi2g1v0351000.1.exon.5;Parent=LotjaGi2g1v0351000.1
LjG1.1_chr2	PGSB	CDS	82736007	82736245	.	+	0	ID=LotjaGi2g1v0351000.1.CDS.4;Parent=LotjaGi2g1v0351000.1
LjG1.1_chr2	PGSB	exon	82736367	82736694	.	+	.	ID=LotjaGi2g1v0351000.1.exon.6;Parent=LotjaGi2g1v0351000.1
LjG1.1_chr2	PGSB	CDS	82736367	82736694	.	+	1	ID=LotjaGi2g1v0351000.1.CDS.5;Parent=LotjaGi2g1v0351000.1
LjG1.1_chr2	PGSB	exon	82737777	82737876	.	+	.	ID=LotjaGi2g1v0351000.1.exon.7;Parent=LotjaGi2g1v0351000.1
LjG1.1_chr2	PGSB	CDS	82737777	82737876	.	+	0	ID=LotjaGi2g1v0351000.1.CDS.6;Parent=LotjaGi2g1v0351000.1
LjG1.1_chr2	PGSB	exon	82737963	82738144	.	+	.	ID=LotjaGi2g1v0351000.1.exon.8;Parent=LotjaGi2g1v0351000.1
LjG1.1_chr2	PGSB	CDS	82737963	82738144	.	+	2	ID=LotjaGi2g1v0351000.1.CDS.7;Parent=LotjaGi2g1v0351000.1
LjG1.1_chr2	PGSB	exon	82738390	82738505	.	+	.	ID=LotjaGi2g1v0351000.1.exon.9;Parent=LotjaGi2g1v0351000.1
LjG1.1_chr2	PGSB	CDS	82738390	82738505	.	+	0	ID=LotjaGi2g1v0351000.1.CDS.8;Parent=LotjaGi2g1v0351000.1
LjG1.1_chr2	PGSB	exon	82738656	82738758	.	+	.	ID=LotjaGi2g1v0351000.1.exon.10;Parent=LotjaGi2g1v0351000.1
LjG1.1_chr2	PGSB	CDS	82738656	82738758	.	+	1	ID=LotjaGi2g1v0351000.1.CDS.9;Parent=LotjaGi2g1v0351000.1
LjG1.1_chr2	PGSB	exon	82739048	82739200	.	+	.	ID=LotjaGi2g1v0351000.1.exon.11;Parent=LotjaGi2g1v0351000.1
LjG1.1_chr2	PGSB	CDS	82739048	82739200	.	+	0	ID=LotjaGi2g1v0351000.1.CDS.10;Parent=LotjaGi2g1v0351000.1
LjG1.1_chr2	PGSB	exon	82739310	82739456	.	+	.	ID=LotjaGi2g1v0351000.1.exon.12;Parent=LotjaGi2g1v0351000.1
LjG1.1_chr2	PGSB	CDS	82739310	82739456	.	+	0	ID=LotjaGi2g1v0351000.1.CDS.11;Parent=LotjaGi2g1v0351000.1
LjG1.1_chr2	PGSB	exon	82739588	82739788	.	+	.	ID=LotjaGi2g1v0351000.1.exon.13;Parent=LotjaGi2g1v0351000.1
LjG1.1_chr2	PGSB	CDS	82739588	82739788	.	+	0	ID=LotjaGi2g1v0351000.1.CDS.12;Parent=LotjaGi2g1v0351000.1
LjG1.1_chr2	PGSB	exon	82740378	82740542	.	+	.	ID=LotjaGi2g1v0351000.1.exon.14;Parent=LotjaGi2g1v0351000.1
LjG1.1_chr2	PGSB	CDS	82740378	82740542	.	+	0	ID=LotjaGi2g1v0351000.1.CDS.13;Parent=LotjaGi2g1v0351000.1
LjG1.1_chr2	PGSB	exon	82740625	82740729	.	+	.	ID=LotjaGi2g1v0351000.1.exon.15;Parent=LotjaGi2g1v0351000.1
LjG1.1_chr2	PGSB	CDS	82740625	82740729	.	+	0	ID=LotjaGi2g1v0351000.1.CDS.14;Parent=LotjaGi2g1v0351000.1
LjG1.1_chr2	PGSB	exon	82740835	82740975	.	+	.	ID=LotjaGi2g1v0351000.1.exon.16;Parent=LotjaGi2g1v0351000.1
LjG1.1_chr2	PGSB	CDS	82740835	82740975	.	+	0	ID=LotjaGi2g1v0351000.1.CDS.15;Parent=LotjaGi2g1v0351000.1
LjG1.1_chr2	PGSB	exon	82741059	82741253	.	+	.	ID=LotjaGi2g1v0351000.1.exon.17;Parent=LotjaGi2g1v0351000.1
LjG1.1_chr2	PGSB	CDS	82741059	82741253	.	+	0	ID=LotjaGi2g1v0351000.1.CDS.16;Parent=LotjaGi2g1v0351000.1
LjG1.1_chr2	PGSB	exon	82741399	82741525	.	+	.	ID=LotjaGi2g1v0351000.1.exon.18;Parent=LotjaGi2g1v0351000.1
LjG1.1_chr2	PGSB	CDS	82741399	82741525	.	+	0	ID=LotjaGi2g1v0351000.1.CDS.17;Parent=LotjaGi2g1v0351000.1
LjG1.1_chr2	PGSB	exon	82741615	82741817	.	+	.	ID=LotjaGi2g1v0351000.1.exon.19;Parent=LotjaGi2g1v0351000.1
LjG1.1_chr2	PGSB	CDS	82741615	82741817	.	+	2	ID=LotjaGi2g1v0351000.1.CDS.18;Parent=LotjaGi2g1v0351000.1
LjG1.1_chr2	PGSB	exon	82741972	82742154	.	+	.	ID=LotjaGi2g1v0351000.1.exon.20;Parent=LotjaGi2g1v0351000.1
LjG1.1_chr2	PGSB	CDS	82741972	82742154	.	+	0	ID=LotjaGi2g1v0351000.1.CDS.19;Parent=LotjaGi2g1v0351000.1
LjG1.1_chr2	PGSB	exon	82742398	82742493	.	+	.	ID=LotjaGi2g1v0351000.1.exon.21;Parent=LotjaGi2g1v0351000.1
LjG1.1_chr2	PGSB	CDS	82742398	82742493	.	+	0	ID=LotjaGi2g1v0351000.1.CDS.20;Parent=LotjaGi2g1v0351000.1
LjG1.1_chr2	PGSB	exon	82742664	82742861	.	+	.	ID=LotjaGi2g1v0351000.1.exon.22;Parent=LotjaGi2g1v0351000.1
LjG1.1_chr2	PGSB	CDS	82742664	82742861	.	+	0	ID=LotjaGi2g1v0351000.1.CDS.21;Parent=LotjaGi2g1v0351000.1
LjG1.1_chr2	PGSB	exon	82742981	82743252	.	+	.	ID=LotjaGi2g1v0351000.1.exon.23;Parent=LotjaGi2g1v0351000.1
LjG1.1_chr2	PGSB	CDS	82742981	82743252	.	+	0	ID=LotjaGi2g1v0351000.1.CDS.22;Parent=LotjaGi2g1v0351000.1
LjG1.1_chr2	PGSB	CDS	82743368	82743560	.	+	1	ID=LotjaGi2g1v0351000.1.CDS.23;Parent=LotjaGi2g1v0351000.1
LjG1.1_chr2	PGSB	exon	82743368	82743835	.	+	.	ID=LotjaGi2g1v0351000.1.exon.24;Parent=LotjaGi2g1v0351000.1
LjG1.1_chr2	PGSB	three_prime_UTR	82743561	82743835	.	+	.	ID=LotjaGi2g1v0351000.1.three_prime_UTR.3;Parent=LotjaGi2g1v0351000.1
LjG1.1_chr2	PGSB	mRNA	82734941	82743560	.	+	.	ID=LotjaGi2g1v0351000.2;Parent=LotjaGi2g1v0351000
LjG1.1_chr2	PGSB	exon	82734941	82735092	.	+	.	ID=LotjaGi2g1v0351000.2.exon.1;Parent=LotjaGi2g1v0351000.2
LjG1.1_chr2	PGSB	CDS	82734941	82735092	.	+	0	ID=LotjaGi2g1v0351000.2.CDS.1;Parent=LotjaGi2g1v0351000.2
LjG1.1_chr2	PGSB	exon	82735542	82735614	.	+	.	ID=LotjaGi2g1v0351000.2.exon.2;Parent=LotjaGi2g1v0351000.2
LjG1.1_chr2	PGSB	CDS	82735542	82735614	.	+	1	ID=LotjaGi2g1v0351000.2.CDS.2;Parent=LotjaGi2g1v0351000.2
LjG1.1_chr2	PGSB	exon	82735798	82735929	.	+	.	ID=LotjaGi2g1v0351000.2.exon.3;Parent=LotjaGi2g1v0351000.2
LjG1.1_chr2	PGSB	CDS	82735798	82735929	.	+	0	ID=LotjaGi2g1v0351000.2.CDS.3;Parent=LotjaGi2g1v0351000.2
LjG1.1_chr2	PGSB	exon	82736007	82736245	.	+	.	ID=LotjaGi2g1v0351000.2.exon.4;Parent=LotjaGi2g1v0351000.2
LjG1.1_chr2	PGSB	CDS	82736007	82736245	.	+	0	ID=LotjaGi2g1v0351000.2.CDS.4;Parent=LotjaGi2g1v0351000.2
LjG1.1_chr2	PGSB	exon	82736367	82736694	.	+	.	ID=LotjaGi2g1v0351000.2.exon.5;Parent=LotjaGi2g1v0351000.2
LjG1.1_chr2	PGSB	CDS	82736367	82736694	.	+	1	ID=LotjaGi2g1v0351000.2.CDS.5;Parent=LotjaGi2g1v0351000.2
LjG1.1_chr2	PGSB	exon	82737777	82737876	.	+	.	ID=LotjaGi2g1v0351000.2.exon.6;Parent=LotjaGi2g1v0351000.2
LjG1.1_chr2	PGSB	CDS	82737777	82737876	.	+	0	ID=LotjaGi2g1v0351000.2.CDS.6;Parent=LotjaGi2g1v0351000.2
LjG1.1_chr2	PGSB	exon	82737963	82738144	.	+	.	ID=LotjaGi2g1v0351000.2.exon.7;Parent=LotjaGi2g1v0351000.2
LjG1.1_chr2	PGSB	CDS	82737963	82738144	.	+	2	ID=LotjaGi2g1v0351000.2.CDS.7;Parent=LotjaGi2g1v0351000.2
LjG1.1_chr2	PGSB	exon	82738390	82738505	.	+	.	ID=LotjaGi2g1v0351000.2.exon.8;Parent=LotjaGi2g1v0351000.2
LjG1.1_chr2	PGSB	CDS	82738390	82738505	.	+	0	ID=LotjaGi2g1v0351000.2.CDS.8;Parent=LotjaGi2g1v0351000.2
LjG1.1_chr2	PGSB	exon	82738656	82738758	.	+	.	ID=LotjaGi2g1v0351000.2.exon.9;Parent=LotjaGi2g1v0351000.2
LjG1.1_chr2	PGSB	CDS	82738656	82738758	.	+	1	ID=LotjaGi2g1v0351000.2.CDS.9;Parent=LotjaGi2g1v0351000.2
LjG1.1_chr2	PGSB	exon	82739048	82739200	.	+	.	ID=LotjaGi2g1v0351000.2.exon.10;Parent=LotjaGi2g1v0351000.2
LjG1.1_chr2	PGSB	CDS	82739048	82739200	.	+	0	ID=LotjaGi2g1v0351000.2.CDS.10;Parent=LotjaGi2g1v0351000.2
LjG1.1_chr2	PGSB	exon	82739310	82739456	.	+	.	ID=LotjaGi2g1v0351000.2.exon.11;Parent=LotjaGi2g1v0351000.2
LjG1.1_chr2	PGSB	CDS	82739310	82739456	.	+	0	ID=LotjaGi2g1v0351000.2.CDS.11;Parent=LotjaGi2g1v0351000.2
LjG1.1_chr2	PGSB	exon	82739588	82739788	.	+	.	ID=LotjaGi2g1v0351000.2.exon.12;Parent=LotjaGi2g1v0351000.2
LjG1.1_chr2	PGSB	CDS	82739588	82739788	.	+	0	ID=LotjaGi2g1v0351000.2.CDS.12;Parent=LotjaGi2g1v0351000.2
LjG1.1_chr2	PGSB	exon	82740378	82740542	.	+	.	ID=LotjaGi2g1v0351000.2.exon.13;Parent=LotjaGi2g1v0351000.2
LjG1.1_chr2	PGSB	CDS	82740378	82740542	.	+	0	ID=LotjaGi2g1v0351000.2.CDS.13;Parent=LotjaGi2g1v0351000.2
LjG1.1_chr2	PGSB	exon	82740625	82740729	.	+	.	ID=LotjaGi2g1v0351000.2.exon.14;Parent=LotjaGi2g1v0351000.2
LjG1.1_chr2	PGSB	CDS	82740625	82740729	.	+	0	ID=LotjaGi2g1v0351000.2.CDS.14;Parent=LotjaGi2g1v0351000.2
LjG1.1_chr2	PGSB	exon	82740835	82740975	.	+	.	ID=LotjaGi2g1v0351000.2.exon.15;Parent=LotjaGi2g1v0351000.2
LjG1.1_chr2	PGSB	CDS	82740835	82740975	.	+	0	ID=LotjaGi2g1v0351000.2.CDS.15;Parent=LotjaGi2g1v0351000.2
LjG1.1_chr2	PGSB	exon	82741059	82741253	.	+	.	ID=LotjaGi2g1v0351000.2.exon.16;Parent=LotjaGi2g1v0351000.2
LjG1.1_chr2	PGSB	CDS	82741059	82741253	.	+	0	ID=LotjaGi2g1v0351000.2.CDS.16;Parent=LotjaGi2g1v0351000.2
LjG1.1_chr2	PGSB	exon	82741399	82741525	.	+	.	ID=LotjaGi2g1v0351000.2.exon.17;Parent=LotjaGi2g1v0351000.2
LjG1.1_chr2	PGSB	CDS	82741399	82741525	.	+	0	ID=LotjaGi2g1v0351000.2.CDS.17;Parent=LotjaGi2g1v0351000.2
LjG1.1_chr2	PGSB	exon	82741615	82741817	.	+	.	ID=LotjaGi2g1v0351000.2.exon.18;Parent=LotjaGi2g1v0351000.2
LjG1.1_chr2	PGSB	CDS	82741615	82741817	.	+	2	ID=LotjaGi2g1v0351000.2.CDS.18;Parent=LotjaGi2g1v0351000.2
LjG1.1_chr2	PGSB	exon	82741972	82742154	.	+	.	ID=LotjaGi2g1v0351000.2.exon.19;Parent=LotjaGi2g1v0351000.2
LjG1.1_chr2	PGSB	CDS	82741972	82742154	.	+	0	ID=LotjaGi2g1v0351000.2.CDS.19;Parent=LotjaGi2g1v0351000.2
LjG1.1_chr2	PGSB	exon	82742398	82742493	.	+	.	ID=LotjaGi2g1v0351000.2.exon.20;Parent=LotjaGi2g1v0351000.2
LjG1.1_chr2	PGSB	CDS	82742398	82742493	.	+	0	ID=LotjaGi2g1v0351000.2.CDS.20;Parent=LotjaGi2g1v0351000.2
LjG1.1_chr2	PGSB	exon	82742664	82742861	.	+	.	ID=LotjaGi2g1v0351000.2.exon.21;Parent=LotjaGi2g1v0351000.2
LjG1.1_chr2	PGSB	CDS	82742664	82742861	.	+	0	ID=LotjaGi2g1v0351000.2.CDS.21;Parent=LotjaGi2g1v0351000.2
LjG1.1_chr2	PGSB	exon	82742981	82743252	.	+	.	ID=LotjaGi2g1v0351000.2.exon.22;Parent=LotjaGi2g1v0351000.2
LjG1.1_chr2	PGSB	CDS	82742981	82743252	.	+	0	ID=LotjaGi2g1v0351000.2.CDS.22;Parent=LotjaGi2g1v0351000.2
LjG1.1_chr2	PGSB	exon	82743368	82743560	.	+	.	ID=LotjaGi2g1v0351000.2.exon.23;Parent=LotjaGi2g1v0351000.2
LjG1.1_chr2	PGSB	CDS	82743368	82743560	.	+	1	ID=LotjaGi2g1v0351000.2.CDS.23;Parent=LotjaGi2g1v0351000.2
###
LjG1.1_chr2	PGSB	gene	82750852	82753007	.	+	.	ID=LotjaGi2g1v0351100
LjG1.1_chr2	PGSB	mRNA	82750852	82753007	.	+	.	ID=LotjaGi2g1v0351100.1;Parent=LotjaGi2g1v0351100
LjG1.1_chr2	PGSB	five_prime_UTR	82750852	82750937	.	+	.	ID=LotjaGi2g1v0351100.1.five_prime_UTR.1;Parent=LotjaGi2g1v0351100.1
LjG1.1_chr2	PGSB	exon	82750852	82751272	.	+	.	ID=LotjaGi2g1v0351100.1.exon.1;Parent=LotjaGi2g1v0351100.1
LjG1.1_chr2	PGSB	CDS	82750938	82751272	.	+	0	ID=LotjaGi2g1v0351100.1.CDS.1;Parent=LotjaGi2g1v0351100.1
LjG1.1_chr2	PGSB	exon	82751498	82751813	.	+	.	ID=LotjaGi2g1v0351100.1.exon.2;Parent=LotjaGi2g1v0351100.1
LjG1.1_chr2	PGSB	CDS	82751498	82751813	.	+	1	ID=LotjaGi2g1v0351100.1.CDS.2;Parent=LotjaGi2g1v0351100.1
LjG1.1_chr2	PGSB	CDS	82751971	82752216	.	+	0	ID=LotjaGi2g1v0351100.1.CDS.3;Parent=LotjaGi2g1v0351100.1
LjG1.1_chr2	PGSB	exon	82751971	82753007	.	+	.	ID=LotjaGi2g1v0351100.1.exon.3;Parent=LotjaGi2g1v0351100.1
LjG1.1_chr2	PGSB	three_prime_UTR	82752217	82753007	.	+	.	ID=LotjaGi2g1v0351100.1.three_prime_UTR.2;Parent=LotjaGi2g1v0351100.1
###
LjG1.1_chr2	PGSB	gene	82760367	82760672	.	+	.	ID=LotjaGi2g1v0351200
LjG1.1_chr2	PGSB	mRNA	82760367	82760672	.	+	.	ID=LotjaGi2g1v0351200.1;Parent=LotjaGi2g1v0351200
LjG1.1_chr2	PGSB	exon	82760367	82760672	.	+	.	ID=LotjaGi2g1v0351200.1.exon.1;Parent=LotjaGi2g1v0351200.1
LjG1.1_chr2	PGSB	CDS	82760367	82760672	.	+	0	ID=LotjaGi2g1v0351200.1.CDS.1;Parent=LotjaGi2g1v0351200.1
###
LjG1.1_chr2	PGSB	gene	82769653	82775792	.	-	.	ID=LotjaGi2g1v0351300
LjG1.1_chr2	PGSB	mRNA	82769653	82775600	.	-	.	ID=LotjaGi2g1v0351300.1;Parent=LotjaGi2g1v0351300
LjG1.1_chr2	PGSB	exon	82769653	82770390	.	-	.	ID=LotjaGi2g1v0351300.1.exon.1;Parent=LotjaGi2g1v0351300.1
LjG1.1_chr2	PGSB	three_prime_UTR	82769653	82770390	.	-	.	ID=LotjaGi2g1v0351300.1.three_prime_UTR.1;Parent=LotjaGi2g1v0351300.1
LjG1.1_chr2	PGSB	three_prime_UTR	82771476	82771558	.	-	.	ID=LotjaGi2g1v0351300.1.three_prime_UTR.2;Parent=LotjaGi2g1v0351300.1
LjG1.1_chr2	PGSB	exon	82771476	82771615	.	-	.	ID=LotjaGi2g1v0351300.1.exon.2;Parent=LotjaGi2g1v0351300.1
LjG1.1_chr2	PGSB	CDS	82771559	82771615	.	-	0	ID=LotjaGi2g1v0351300.1.CDS.1;Parent=LotjaGi2g1v0351300.1
LjG1.1_chr2	PGSB	exon	82772982	82773047	.	-	.	ID=LotjaGi2g1v0351300.1.exon.3;Parent=LotjaGi2g1v0351300.1
LjG1.1_chr2	PGSB	CDS	82772982	82773047	.	-	0	ID=LotjaGi2g1v0351300.1.CDS.2;Parent=LotjaGi2g1v0351300.1
LjG1.1_chr2	PGSB	exon	82773699	82773989	.	-	.	ID=LotjaGi2g1v0351300.1.exon.4;Parent=LotjaGi2g1v0351300.1
LjG1.1_chr2	PGSB	CDS	82773699	82773989	.	-	0	ID=LotjaGi2g1v0351300.1.CDS.3;Parent=LotjaGi2g1v0351300.1
LjG1.1_chr2	PGSB	exon	82774168	82774296	.	-	.	ID=LotjaGi2g1v0351300.1.exon.5;Parent=LotjaGi2g1v0351300.1
LjG1.1_chr2	PGSB	CDS	82774168	82774296	.	-	0	ID=LotjaGi2g1v0351300.1.CDS.4;Parent=LotjaGi2g1v0351300.1
LjG1.1_chr2	PGSB	exon	82774504	82774590	.	-	.	ID=LotjaGi2g1v0351300.1.exon.6;Parent=LotjaGi2g1v0351300.1
LjG1.1_chr2	PGSB	CDS	82774504	82774590	.	-	0	ID=LotjaGi2g1v0351300.1.CDS.5;Parent=LotjaGi2g1v0351300.1
LjG1.1_chr2	PGSB	exon	82774706	82774807	.	-	.	ID=LotjaGi2g1v0351300.1.exon.7;Parent=LotjaGi2g1v0351300.1
LjG1.1_chr2	PGSB	CDS	82774706	82774807	.	-	0	ID=LotjaGi2g1v0351300.1.CDS.6;Parent=LotjaGi2g1v0351300.1
LjG1.1_chr2	PGSB	CDS	82775082	82775381	.	-	0	ID=LotjaGi2g1v0351300.1.CDS.7;Parent=LotjaGi2g1v0351300.1
LjG1.1_chr2	PGSB	exon	82775082	82775600	.	-	.	ID=LotjaGi2g1v0351300.1.exon.8;Parent=LotjaGi2g1v0351300.1
LjG1.1_chr2	PGSB	five_prime_UTR	82775382	82775600	.	-	.	ID=LotjaGi2g1v0351300.1.five_prime_UTR.3;Parent=LotjaGi2g1v0351300.1
LjG1.1_chr2	PGSB	mRNA	82770005	82775792	.	-	.	ID=LotjaGi2g1v0351300.2;Parent=LotjaGi2g1v0351300
LjG1.1_chr2	PGSB	exon	82770005	82770423	.	-	.	ID=LotjaGi2g1v0351300.2.exon.1;Parent=LotjaGi2g1v0351300.2
LjG1.1_chr2	PGSB	three_prime_UTR	82770005	82770423	.	-	.	ID=LotjaGi2g1v0351300.2.three_prime_UTR.1;Parent=LotjaGi2g1v0351300.2
LjG1.1_chr2	PGSB	three_prime_UTR	82771476	82771558	.	-	.	ID=LotjaGi2g1v0351300.2.three_prime_UTR.2;Parent=LotjaGi2g1v0351300.2
LjG1.1_chr2	PGSB	exon	82771476	82771615	.	-	.	ID=LotjaGi2g1v0351300.2.exon.2;Parent=LotjaGi2g1v0351300.2
LjG1.1_chr2	PGSB	CDS	82771559	82771615	.	-	0	ID=LotjaGi2g1v0351300.2.CDS.1;Parent=LotjaGi2g1v0351300.2
LjG1.1_chr2	PGSB	exon	82772982	82773047	.	-	.	ID=LotjaGi2g1v0351300.2.exon.3;Parent=LotjaGi2g1v0351300.2
LjG1.1_chr2	PGSB	CDS	82772982	82773047	.	-	0	ID=LotjaGi2g1v0351300.2.CDS.2;Parent=LotjaGi2g1v0351300.2
LjG1.1_chr2	PGSB	exon	82773699	82773989	.	-	.	ID=LotjaGi2g1v0351300.2.exon.4;Parent=LotjaGi2g1v0351300.2
LjG1.1_chr2	PGSB	CDS	82773699	82773989	.	-	0	ID=LotjaGi2g1v0351300.2.CDS.3;Parent=LotjaGi2g1v0351300.2
LjG1.1_chr2	PGSB	exon	82774168	82774296	.	-	.	ID=LotjaGi2g1v0351300.2.exon.5;Parent=LotjaGi2g1v0351300.2
LjG1.1_chr2	PGSB	CDS	82774168	82774296	.	-	0	ID=LotjaGi2g1v0351300.2.CDS.4;Parent=LotjaGi2g1v0351300.2
LjG1.1_chr2	PGSB	exon	82774504	82774590	.	-	.	ID=LotjaGi2g1v0351300.2.exon.6;Parent=LotjaGi2g1v0351300.2
LjG1.1_chr2	PGSB	CDS	82774504	82774590	.	-	0	ID=LotjaGi2g1v0351300.2.CDS.5;Parent=LotjaGi2g1v0351300.2
LjG1.1_chr2	PGSB	exon	82774706	82774807	.	-	.	ID=LotjaGi2g1v0351300.2.exon.7;Parent=LotjaGi2g1v0351300.2
LjG1.1_chr2	PGSB	CDS	82774706	82774807	.	-	0	ID=LotjaGi2g1v0351300.2.CDS.6;Parent=LotjaGi2g1v0351300.2
LjG1.1_chr2	PGSB	CDS	82775082	82775381	.	-	0	ID=LotjaGi2g1v0351300.2.CDS.7;Parent=LotjaGi2g1v0351300.2
LjG1.1_chr2	PGSB	exon	82775082	82775792	.	-	.	ID=LotjaGi2g1v0351300.2.exon.8;Parent=LotjaGi2g1v0351300.2
LjG1.1_chr2	PGSB	five_prime_UTR	82775382	82775792	.	-	.	ID=LotjaGi2g1v0351300.2.five_prime_UTR.3;Parent=LotjaGi2g1v0351300.2
###
LjG1.1_chr2	PGSB	gene	82778318	82779986	.	+	.	ID=LotjaGi2g1v0351400
LjG1.1_chr2	PGSB	mRNA	82778318	82779986	.	+	.	ID=LotjaGi2g1v0351400.1;Parent=LotjaGi2g1v0351400
LjG1.1_chr2	PGSB	five_prime_UTR	82778318	82778496	.	+	.	ID=LotjaGi2g1v0351400.1.five_prime_UTR.1;Parent=LotjaGi2g1v0351400.1
LjG1.1_chr2	PGSB	exon	82778318	82778831	.	+	.	ID=LotjaGi2g1v0351400.1.exon.1;Parent=LotjaGi2g1v0351400.1
LjG1.1_chr2	PGSB	CDS	82778497	82778831	.	+	0	ID=LotjaGi2g1v0351400.1.CDS.1;Parent=LotjaGi2g1v0351400.1
LjG1.1_chr2	PGSB	exon	82779178	82779496	.	+	.	ID=LotjaGi2g1v0351400.1.exon.2;Parent=LotjaGi2g1v0351400.1
LjG1.1_chr2	PGSB	CDS	82779178	82779496	.	+	1	ID=LotjaGi2g1v0351400.1.CDS.2;Parent=LotjaGi2g1v0351400.1
LjG1.1_chr2	PGSB	CDS	82779577	82779822	.	+	0	ID=LotjaGi2g1v0351400.1.CDS.3;Parent=LotjaGi2g1v0351400.1
LjG1.1_chr2	PGSB	exon	82779577	82779986	.	+	.	ID=LotjaGi2g1v0351400.1.exon.3;Parent=LotjaGi2g1v0351400.1
LjG1.1_chr2	PGSB	three_prime_UTR	82779823	82779986	.	+	.	ID=LotjaGi2g1v0351400.1.three_prime_UTR.2;Parent=LotjaGi2g1v0351400.1
###
LjG1.1_chr2	PGSB	gene	82778318	82786760	.	-	.	ID=LotjaGi2g1v0351500
LjG1.1_chr2	PGSB	mRNA	82778318	82786760	.	-	.	ID=LotjaGi2g1v0351500.1;Parent=LotjaGi2g1v0351500
LjG1.1_chr2	PGSB	exon	82778318	82778664	.	-	.	ID=LotjaGi2g1v0351500.1.exon.1;Parent=LotjaGi2g1v0351500.1
LjG1.1_chr2	PGSB	three_prime_UTR	82778318	82778664	.	-	.	ID=LotjaGi2g1v0351500.1.three_prime_UTR.1;Parent=LotjaGi2g1v0351500.1
LjG1.1_chr2	PGSB	three_prime_UTR	82781074	82782942	.	-	.	ID=LotjaGi2g1v0351500.1.three_prime_UTR.2;Parent=LotjaGi2g1v0351500.1
LjG1.1_chr2	PGSB	exon	82781074	82783763	.	-	.	ID=LotjaGi2g1v0351500.1.exon.2;Parent=LotjaGi2g1v0351500.1
LjG1.1_chr2	PGSB	CDS	82782943	82783763	.	-	2	ID=LotjaGi2g1v0351500.1.CDS.1;Parent=LotjaGi2g1v0351500.1
LjG1.1_chr2	PGSB	CDS	82785125	82786397	.	-	0	ID=LotjaGi2g1v0351500.1.CDS.2;Parent=LotjaGi2g1v0351500.1
LjG1.1_chr2	PGSB	exon	82785125	82786760	.	-	.	ID=LotjaGi2g1v0351500.1.exon.3;Parent=LotjaGi2g1v0351500.1
LjG1.1_chr2	PGSB	five_prime_UTR	82786398	82786760	.	-	.	ID=LotjaGi2g1v0351500.1.five_prime_UTR.3;Parent=LotjaGi2g1v0351500.1
###
LjG1.1_chr2	PGSB	gene	82780752	82786793	.	+	.	ID=LotjaGi2g1v0351600
LjG1.1_chr2	PGSB	mRNA	82780752	82786793	.	+	.	ID=LotjaGi2g1v0351600.1;Parent=LotjaGi2g1v0351600
LjG1.1_chr2	PGSB	five_prime_UTR	82780752	82780836	.	+	.	ID=LotjaGi2g1v0351600.1.five_prime_UTR.1;Parent=LotjaGi2g1v0351600.1
LjG1.1_chr2	PGSB	exon	82780752	82781240	.	+	.	ID=LotjaGi2g1v0351600.1.exon.1;Parent=LotjaGi2g1v0351600.1
LjG1.1_chr2	PGSB	CDS	82780837	82781240	.	+	0	ID=LotjaGi2g1v0351600.1.CDS.1;Parent=LotjaGi2g1v0351600.1
LjG1.1_chr2	PGSB	exon	82781644	82781962	.	+	.	ID=LotjaGi2g1v0351600.1.exon.2;Parent=LotjaGi2g1v0351600.1
LjG1.1_chr2	PGSB	CDS	82781644	82781962	.	+	1	ID=LotjaGi2g1v0351600.1.CDS.2;Parent=LotjaGi2g1v0351600.1
LjG1.1_chr2	PGSB	CDS	82782045	82782290	.	+	0	ID=LotjaGi2g1v0351600.1.CDS.3;Parent=LotjaGi2g1v0351600.1
LjG1.1_chr2	PGSB	exon	82782045	82786793	.	+	.	ID=LotjaGi2g1v0351600.1.exon.3;Parent=LotjaGi2g1v0351600.1
LjG1.1_chr2	PGSB	three_prime_UTR	82782291	82786793	.	+	.	ID=LotjaGi2g1v0351600.1.three_prime_UTR.2;Parent=LotjaGi2g1v0351600.1
###
LjG1.1_chr2	PGSB	gene	82787871	82797782	.	+	.	ID=LotjaGi2g1v0351700
LjG1.1_chr2	PGSB	mRNA	82787871	82797782	.	+	.	ID=LotjaGi2g1v0351700.1;Parent=LotjaGi2g1v0351700
LjG1.1_chr2	PGSB	exon	82787871	82788516	.	+	.	ID=LotjaGi2g1v0351700.1.exon.1;Parent=LotjaGi2g1v0351700.1
LjG1.1_chr2	PGSB	five_prime_UTR	82787871	82788516	.	+	.	ID=LotjaGi2g1v0351700.1.five_prime_UTR.1;Parent=LotjaGi2g1v0351700.1
LjG1.1_chr2	PGSB	five_prime_UTR	82789102	82789117	.	+	.	ID=LotjaGi2g1v0351700.1.five_prime_UTR.2;Parent=LotjaGi2g1v0351700.1
LjG1.1_chr2	PGSB	exon	82789102	82789947	.	+	.	ID=LotjaGi2g1v0351700.1.exon.2;Parent=LotjaGi2g1v0351700.1
LjG1.1_chr2	PGSB	CDS	82789118	82789549	.	+	0	ID=LotjaGi2g1v0351700.1.CDS.1;Parent=LotjaGi2g1v0351700.1
LjG1.1_chr2	PGSB	three_prime_UTR	82789550	82789947	.	+	.	ID=LotjaGi2g1v0351700.1.three_prime_UTR.3;Parent=LotjaGi2g1v0351700.1
LjG1.1_chr2	PGSB	exon	82797749	82797782	.	+	.	ID=LotjaGi2g1v0351700.1.exon.3;Parent=LotjaGi2g1v0351700.1
LjG1.1_chr2	PGSB	three_prime_UTR	82797749	82797782	.	+	.	ID=LotjaGi2g1v0351700.1.three_prime_UTR.4;Parent=LotjaGi2g1v0351700.1
LjG1.1_chr2	PGSB	mRNA	82789118	82789549	.	+	.	ID=LotjaGi2g1v0351700.2;Parent=LotjaGi2g1v0351700
LjG1.1_chr2	PGSB	exon	82789118	82789549	.	+	.	ID=LotjaGi2g1v0351700.2.exon.1;Parent=LotjaGi2g1v0351700.2
LjG1.1_chr2	PGSB	CDS	82789118	82789549	.	+	0	ID=LotjaGi2g1v0351700.2.CDS.1;Parent=LotjaGi2g1v0351700.2
###
LjG1.1_chr2	PGSB	gene	82791977	82797570	.	-	.	ID=LotjaGi2g1v0351800
LjG1.1_chr2	PGSB	mRNA	82791977	82797570	.	-	.	ID=LotjaGi2g1v0351800.1;Parent=LotjaGi2g1v0351800
LjG1.1_chr2	PGSB	three_prime_UTR	82791977	82793162	.	-	.	ID=LotjaGi2g1v0351800.1.three_prime_UTR.1;Parent=LotjaGi2g1v0351800.1
LjG1.1_chr2	PGSB	exon	82791977	82793725	.	-	.	ID=LotjaGi2g1v0351800.1.exon.1;Parent=LotjaGi2g1v0351800.1
LjG1.1_chr2	PGSB	CDS	82793163	82793725	.	-	2	ID=LotjaGi2g1v0351800.1.CDS.1;Parent=LotjaGi2g1v0351800.1
LjG1.1_chr2	PGSB	exon	82793985	82794174	.	-	.	ID=LotjaGi2g1v0351800.1.exon.2;Parent=LotjaGi2g1v0351800.1
LjG1.1_chr2	PGSB	CDS	82793985	82794174	.	-	0	ID=LotjaGi2g1v0351800.1.CDS.2;Parent=LotjaGi2g1v0351800.1
LjG1.1_chr2	PGSB	exon	82794266	82794380	.	-	.	ID=LotjaGi2g1v0351800.1.exon.3;Parent=LotjaGi2g1v0351800.1
LjG1.1_chr2	PGSB	CDS	82794266	82794380	.	-	1	ID=LotjaGi2g1v0351800.1.CDS.3;Parent=LotjaGi2g1v0351800.1
LjG1.1_chr2	PGSB	exon	82794658	82794900	.	-	.	ID=LotjaGi2g1v0351800.1.exon.4;Parent=LotjaGi2g1v0351800.1
LjG1.1_chr2	PGSB	CDS	82794658	82794900	.	-	1	ID=LotjaGi2g1v0351800.1.CDS.4;Parent=LotjaGi2g1v0351800.1
LjG1.1_chr2	PGSB	exon	82794999	82795093	.	-	.	ID=LotjaGi2g1v0351800.1.exon.5;Parent=LotjaGi2g1v0351800.1
LjG1.1_chr2	PGSB	CDS	82794999	82795093	.	-	0	ID=LotjaGi2g1v0351800.1.CDS.5;Parent=LotjaGi2g1v0351800.1
LjG1.1_chr2	PGSB	exon	82795292	82795820	.	-	.	ID=LotjaGi2g1v0351800.1.exon.6;Parent=LotjaGi2g1v0351800.1
LjG1.1_chr2	PGSB	CDS	82795292	82795820	.	-	1	ID=LotjaGi2g1v0351800.1.CDS.6;Parent=LotjaGi2g1v0351800.1
LjG1.1_chr2	PGSB	exon	82796035	82796146	.	-	.	ID=LotjaGi2g1v0351800.1.exon.7;Parent=LotjaGi2g1v0351800.1
LjG1.1_chr2	PGSB	CDS	82796035	82796146	.	-	2	ID=LotjaGi2g1v0351800.1.CDS.7;Parent=LotjaGi2g1v0351800.1
LjG1.1_chr2	PGSB	exon	82796621	82796779	.	-	.	ID=LotjaGi2g1v0351800.1.exon.8;Parent=LotjaGi2g1v0351800.1
LjG1.1_chr2	PGSB	CDS	82796621	82796779	.	-	2	ID=LotjaGi2g1v0351800.1.CDS.8;Parent=LotjaGi2g1v0351800.1
LjG1.1_chr2	PGSB	exon	82796882	82796979	.	-	.	ID=LotjaGi2g1v0351800.1.exon.9;Parent=LotjaGi2g1v0351800.1
LjG1.1_chr2	PGSB	CDS	82796882	82796979	.	-	1	ID=LotjaGi2g1v0351800.1.CDS.9;Parent=LotjaGi2g1v0351800.1
LjG1.1_chr2	PGSB	exon	82797075	82797169	.	-	.	ID=LotjaGi2g1v0351800.1.exon.10;Parent=LotjaGi2g1v0351800.1
LjG1.1_chr2	PGSB	CDS	82797075	82797169	.	-	0	ID=LotjaGi2g1v0351800.1.CDS.10;Parent=LotjaGi2g1v0351800.1
LjG1.1_chr2	PGSB	CDS	82797258	82797347	.	-	0	ID=LotjaGi2g1v0351800.1.CDS.11;Parent=LotjaGi2g1v0351800.1
LjG1.1_chr2	PGSB	exon	82797258	82797570	.	-	.	ID=LotjaGi2g1v0351800.1.exon.11;Parent=LotjaGi2g1v0351800.1
LjG1.1_chr2	PGSB	five_prime_UTR	82797348	82797570	.	-	.	ID=LotjaGi2g1v0351800.1.five_prime_UTR.2;Parent=LotjaGi2g1v0351800.1
###
LjG1.1_chr2	PGSB	gene	82800882	82806157	.	+	.	ID=LotjaGi2g1v0351900
LjG1.1_chr2	PGSB	mRNA	82800882	82806157	.	+	.	ID=LotjaGi2g1v0351900.1;Parent=LotjaGi2g1v0351900
LjG1.1_chr2	PGSB	five_prime_UTR	82800882	82801828	.	+	.	ID=LotjaGi2g1v0351900.1.five_prime_UTR.1;Parent=LotjaGi2g1v0351900.1
LjG1.1_chr2	PGSB	exon	82800882	82802064	.	+	.	ID=LotjaGi2g1v0351900.1.exon.1;Parent=LotjaGi2g1v0351900.1
LjG1.1_chr2	PGSB	CDS	82801829	82802064	.	+	0	ID=LotjaGi2g1v0351900.1.CDS.1;Parent=LotjaGi2g1v0351900.1
LjG1.1_chr2	PGSB	exon	82802162	82802247	.	+	.	ID=LotjaGi2g1v0351900.1.exon.2;Parent=LotjaGi2g1v0351900.1
LjG1.1_chr2	PGSB	CDS	82802162	82802247	.	+	1	ID=LotjaGi2g1v0351900.1.CDS.2;Parent=LotjaGi2g1v0351900.1
LjG1.1_chr2	PGSB	exon	82803572	82803678	.	+	.	ID=LotjaGi2g1v0351900.1.exon.3;Parent=LotjaGi2g1v0351900.1
LjG1.1_chr2	PGSB	CDS	82803572	82803678	.	+	2	ID=LotjaGi2g1v0351900.1.CDS.3;Parent=LotjaGi2g1v0351900.1
LjG1.1_chr2	PGSB	exon	82803774	82803929	.	+	.	ID=LotjaGi2g1v0351900.1.exon.4;Parent=LotjaGi2g1v0351900.1
LjG1.1_chr2	PGSB	CDS	82803774	82803929	.	+	0	ID=LotjaGi2g1v0351900.1.CDS.4;Parent=LotjaGi2g1v0351900.1
LjG1.1_chr2	PGSB	exon	82804582	82804668	.	+	.	ID=LotjaGi2g1v0351900.1.exon.5;Parent=LotjaGi2g1v0351900.1
LjG1.1_chr2	PGSB	CDS	82804582	82804668	.	+	0	ID=LotjaGi2g1v0351900.1.CDS.5;Parent=LotjaGi2g1v0351900.1
LjG1.1_chr2	PGSB	exon	82804889	82804986	.	+	.	ID=LotjaGi2g1v0351900.1.exon.6;Parent=LotjaGi2g1v0351900.1
LjG1.1_chr2	PGSB	CDS	82804889	82804986	.	+	0	ID=LotjaGi2g1v0351900.1.CDS.6;Parent=LotjaGi2g1v0351900.1
LjG1.1_chr2	PGSB	exon	82805407	82805494	.	+	.	ID=LotjaGi2g1v0351900.1.exon.7;Parent=LotjaGi2g1v0351900.1
LjG1.1_chr2	PGSB	CDS	82805407	82805494	.	+	1	ID=LotjaGi2g1v0351900.1.CDS.7;Parent=LotjaGi2g1v0351900.1
LjG1.1_chr2	PGSB	CDS	82805797	82805898	.	+	0	ID=LotjaGi2g1v0351900.1.CDS.8;Parent=LotjaGi2g1v0351900.1
LjG1.1_chr2	PGSB	exon	82805797	82806157	.	+	.	ID=LotjaGi2g1v0351900.1.exon.8;Parent=LotjaGi2g1v0351900.1
LjG1.1_chr2	PGSB	three_prime_UTR	82805899	82806157	.	+	.	ID=LotjaGi2g1v0351900.1.three_prime_UTR.2;Parent=LotjaGi2g1v0351900.1
###
LjG1.1_chr2	PGSB	gene	82806353	82811286	.	-	.	ID=LotjaGi2g1v0352000
LjG1.1_chr2	PGSB	mRNA	82806353	82811286	.	-	.	ID=LotjaGi2g1v0352000.1;Parent=LotjaGi2g1v0352000
LjG1.1_chr2	PGSB	three_prime_UTR	82806353	82807025	.	-	.	ID=LotjaGi2g1v0352000.1.three_prime_UTR.1;Parent=LotjaGi2g1v0352000.1
LjG1.1_chr2	PGSB	exon	82806353	82807193	.	-	.	ID=LotjaGi2g1v0352000.1.exon.1;Parent=LotjaGi2g1v0352000.1
LjG1.1_chr2	PGSB	CDS	82807026	82807193	.	-	0	ID=LotjaGi2g1v0352000.1.CDS.1;Parent=LotjaGi2g1v0352000.1
LjG1.1_chr2	PGSB	CDS	82808542	82810746	.	-	0	ID=LotjaGi2g1v0352000.1.CDS.2;Parent=LotjaGi2g1v0352000.1
LjG1.1_chr2	PGSB	exon	82808542	82811286	.	-	.	ID=LotjaGi2g1v0352000.1.exon.2;Parent=LotjaGi2g1v0352000.1
LjG1.1_chr2	PGSB	five_prime_UTR	82810747	82811286	.	-	.	ID=LotjaGi2g1v0352000.1.five_prime_UTR.2;Parent=LotjaGi2g1v0352000.1
LjG1.1_chr2	PGSB	mRNA	82807026	82810746	.	-	.	ID=LotjaGi2g1v0352000.2;Parent=LotjaGi2g1v0352000
LjG1.1_chr2	PGSB	exon	82807026	82807193	.	-	.	ID=LotjaGi2g1v0352000.2.exon.1;Parent=LotjaGi2g1v0352000.2
LjG1.1_chr2	PGSB	CDS	82807026	82807193	.	-	0	ID=LotjaGi2g1v0352000.2.CDS.1;Parent=LotjaGi2g1v0352000.2
LjG1.1_chr2	PGSB	exon	82810615	82810746	.	-	.	ID=LotjaGi2g1v0352000.2.exon.2;Parent=LotjaGi2g1v0352000.2
LjG1.1_chr2	PGSB	CDS	82810615	82810746	.	-	0	ID=LotjaGi2g1v0352000.2.CDS.2;Parent=LotjaGi2g1v0352000.2
###
LjG1.1_chr2	PGSB	gene	82812788	82822529	.	-	.	ID=LotjaGi2g1v0352100
LjG1.1_chr2	PGSB	mRNA	82812788	82821949	.	-	.	ID=LotjaGi2g1v0352100.1;Parent=LotjaGi2g1v0352100
LjG1.1_chr2	PGSB	exon	82812788	82813066	.	-	.	ID=LotjaGi2g1v0352100.1.exon.1;Parent=LotjaGi2g1v0352100.1
LjG1.1_chr2	PGSB	three_prime_UTR	82812788	82813066	.	-	.	ID=LotjaGi2g1v0352100.1.three_prime_UTR.1;Parent=LotjaGi2g1v0352100.1
LjG1.1_chr2	PGSB	exon	82813282	82813467	.	-	.	ID=LotjaGi2g1v0352100.1.exon.2;Parent=LotjaGi2g1v0352100.1
LjG1.1_chr2	PGSB	three_prime_UTR	82813282	82813467	.	-	.	ID=LotjaGi2g1v0352100.1.three_prime_UTR.2;Parent=LotjaGi2g1v0352100.1
LjG1.1_chr2	PGSB	exon	82813561	82813613	.	-	.	ID=LotjaGi2g1v0352100.1.exon.3;Parent=LotjaGi2g1v0352100.1
LjG1.1_chr2	PGSB	three_prime_UTR	82813561	82813613	.	-	.	ID=LotjaGi2g1v0352100.1.three_prime_UTR.3;Parent=LotjaGi2g1v0352100.1
LjG1.1_chr2	PGSB	exon	82813715	82813815	.	-	.	ID=LotjaGi2g1v0352100.1.exon.4;Parent=LotjaGi2g1v0352100.1
LjG1.1_chr2	PGSB	three_prime_UTR	82813715	82813815	.	-	.	ID=LotjaGi2g1v0352100.1.three_prime_UTR.4;Parent=LotjaGi2g1v0352100.1
LjG1.1_chr2	PGSB	exon	82813945	82814037	.	-	.	ID=LotjaGi2g1v0352100.1.exon.5;Parent=LotjaGi2g1v0352100.1
LjG1.1_chr2	PGSB	three_prime_UTR	82813945	82814037	.	-	.	ID=LotjaGi2g1v0352100.1.three_prime_UTR.5;Parent=LotjaGi2g1v0352100.1
LjG1.1_chr2	PGSB	three_prime_UTR	82814151	82814325	.	-	.	ID=LotjaGi2g1v0352100.1.three_prime_UTR.6;Parent=LotjaGi2g1v0352100.1
LjG1.1_chr2	PGSB	exon	82814151	82814384	.	-	.	ID=LotjaGi2g1v0352100.1.exon.6;Parent=LotjaGi2g1v0352100.1
LjG1.1_chr2	PGSB	CDS	82814326	82814384	.	-	2	ID=LotjaGi2g1v0352100.1.CDS.1;Parent=LotjaGi2g1v0352100.1
LjG1.1_chr2	PGSB	exon	82820713	82820837	.	-	.	ID=LotjaGi2g1v0352100.1.exon.7;Parent=LotjaGi2g1v0352100.1
LjG1.1_chr2	PGSB	CDS	82820713	82820837	.	-	1	ID=LotjaGi2g1v0352100.1.CDS.2;Parent=LotjaGi2g1v0352100.1
LjG1.1_chr2	PGSB	exon	82820970	82821049	.	-	.	ID=LotjaGi2g1v0352100.1.exon.8;Parent=LotjaGi2g1v0352100.1
LjG1.1_chr2	PGSB	CDS	82820970	82821049	.	-	0	ID=LotjaGi2g1v0352100.1.CDS.3;Parent=LotjaGi2g1v0352100.1
LjG1.1_chr2	PGSB	CDS	82821147	82821281	.	-	0	ID=LotjaGi2g1v0352100.1.CDS.4;Parent=LotjaGi2g1v0352100.1
LjG1.1_chr2	PGSB	exon	82821147	82821321	.	-	.	ID=LotjaGi2g1v0352100.1.exon.9;Parent=LotjaGi2g1v0352100.1
LjG1.1_chr2	PGSB	five_prime_UTR	82821282	82821321	.	-	.	ID=LotjaGi2g1v0352100.1.five_prime_UTR.7;Parent=LotjaGi2g1v0352100.1
LjG1.1_chr2	PGSB	exon	82821676	82821949	.	-	.	ID=LotjaGi2g1v0352100.1.exon.10;Parent=LotjaGi2g1v0352100.1
LjG1.1_chr2	PGSB	five_prime_UTR	82821676	82821949	.	-	.	ID=LotjaGi2g1v0352100.1.five_prime_UTR.8;Parent=LotjaGi2g1v0352100.1
LjG1.1_chr2	PGSB	mRNA	82812791	82822529	.	-	.	ID=LotjaGi2g1v0352100.2;Parent=LotjaGi2g1v0352100
LjG1.1_chr2	PGSB	three_prime_UTR	82812791	82812941	.	-	.	ID=LotjaGi2g1v0352100.2.three_prime_UTR.1;Parent=LotjaGi2g1v0352100.2
LjG1.1_chr2	PGSB	exon	82812791	82813066	.	-	.	ID=LotjaGi2g1v0352100.2.exon.1;Parent=LotjaGi2g1v0352100.2
LjG1.1_chr2	PGSB	CDS	82812942	82813066	.	-	2	ID=LotjaGi2g1v0352100.2.CDS.1;Parent=LotjaGi2g1v0352100.2
LjG1.1_chr2	PGSB	exon	82813282	82813467	.	-	.	ID=LotjaGi2g1v0352100.2.exon.2;Parent=LotjaGi2g1v0352100.2
LjG1.1_chr2	PGSB	CDS	82813282	82813467	.	-	2	ID=LotjaGi2g1v0352100.2.CDS.2;Parent=LotjaGi2g1v0352100.2
LjG1.1_chr2	PGSB	exon	82813561	82813613	.	-	.	ID=LotjaGi2g1v0352100.2.exon.3;Parent=LotjaGi2g1v0352100.2
LjG1.1_chr2	PGSB	CDS	82813561	82813613	.	-	1	ID=LotjaGi2g1v0352100.2.CDS.3;Parent=LotjaGi2g1v0352100.2
LjG1.1_chr2	PGSB	exon	82813715	82813815	.	-	.	ID=LotjaGi2g1v0352100.2.exon.4;Parent=LotjaGi2g1v0352100.2
LjG1.1_chr2	PGSB	CDS	82813715	82813815	.	-	0	ID=LotjaGi2g1v0352100.2.CDS.4;Parent=LotjaGi2g1v0352100.2
LjG1.1_chr2	PGSB	exon	82813945	82814037	.	-	.	ID=LotjaGi2g1v0352100.2.exon.5;Parent=LotjaGi2g1v0352100.2
LjG1.1_chr2	PGSB	CDS	82813945	82814037	.	-	0	ID=LotjaGi2g1v0352100.2.CDS.5;Parent=LotjaGi2g1v0352100.2
LjG1.1_chr2	PGSB	exon	82814151	82814384	.	-	.	ID=LotjaGi2g1v0352100.2.exon.6;Parent=LotjaGi2g1v0352100.2
LjG1.1_chr2	PGSB	CDS	82814151	82814384	.	-	0	ID=LotjaGi2g1v0352100.2.CDS.6;Parent=LotjaGi2g1v0352100.2
LjG1.1_chr2	PGSB	exon	82814677	82814798	.	-	.	ID=LotjaGi2g1v0352100.2.exon.7;Parent=LotjaGi2g1v0352100.2
LjG1.1_chr2	PGSB	CDS	82814677	82814798	.	-	2	ID=LotjaGi2g1v0352100.2.CDS.7;Parent=LotjaGi2g1v0352100.2
LjG1.1_chr2	PGSB	exon	82820713	82820837	.	-	.	ID=LotjaGi2g1v0352100.2.exon.8;Parent=LotjaGi2g1v0352100.2
LjG1.1_chr2	PGSB	CDS	82820713	82820837	.	-	1	ID=LotjaGi2g1v0352100.2.CDS.8;Parent=LotjaGi2g1v0352100.2
LjG1.1_chr2	PGSB	exon	82820970	82821049	.	-	.	ID=LotjaGi2g1v0352100.2.exon.9;Parent=LotjaGi2g1v0352100.2
LjG1.1_chr2	PGSB	CDS	82820970	82821049	.	-	0	ID=LotjaGi2g1v0352100.2.CDS.9;Parent=LotjaGi2g1v0352100.2
LjG1.1_chr2	PGSB	CDS	82821147	82821281	.	-	0	ID=LotjaGi2g1v0352100.2.CDS.10;Parent=LotjaGi2g1v0352100.2
LjG1.1_chr2	PGSB	exon	82821147	82821321	.	-	.	ID=LotjaGi2g1v0352100.2.exon.10;Parent=LotjaGi2g1v0352100.2
LjG1.1_chr2	PGSB	five_prime_UTR	82821282	82821321	.	-	.	ID=LotjaGi2g1v0352100.2.five_prime_UTR.2;Parent=LotjaGi2g1v0352100.2
LjG1.1_chr2	PGSB	exon	82821676	82822529	.	-	.	ID=LotjaGi2g1v0352100.2.exon.11;Parent=LotjaGi2g1v0352100.2
LjG1.1_chr2	PGSB	five_prime_UTR	82821676	82822529	.	-	.	ID=LotjaGi2g1v0352100.2.five_prime_UTR.3;Parent=LotjaGi2g1v0352100.2
###
###
LjG1.1_chr2	PGSB	gene	82835729	82837446	.	+	.	ID=LotjaGi2g1v0352300
LjG1.1_chr2	PGSB	mRNA	82835729	82837446	.	+	.	ID=LotjaGi2g1v0352300.1;Parent=LotjaGi2g1v0352300
LjG1.1_chr2	PGSB	five_prime_UTR	82835729	82836128	.	+	.	ID=LotjaGi2g1v0352300.1.five_prime_UTR.1;Parent=LotjaGi2g1v0352300.1
LjG1.1_chr2	PGSB	exon	82835729	82837446	.	+	.	ID=LotjaGi2g1v0352300.1.exon.1;Parent=LotjaGi2g1v0352300.1
LjG1.1_chr2	PGSB	CDS	82836129	82836563	.	+	0	ID=LotjaGi2g1v0352300.1.CDS.1;Parent=LotjaGi2g1v0352300.1
LjG1.1_chr2	PGSB	three_prime_UTR	82836564	82837446	.	+	.	ID=LotjaGi2g1v0352300.1.three_prime_UTR.2;Parent=LotjaGi2g1v0352300.1
###
###
###
LjG1.1_chr2	PGSB	gene	82865206	82871793	.	+	.	ID=LotjaGi2g1v0352600
LjG1.1_chr2	PGSB	mRNA	82865206	82871793	.	+	.	ID=LotjaGi2g1v0352600.1;Parent=LotjaGi2g1v0352600
LjG1.1_chr2	PGSB	five_prime_UTR	82865206	82865323	.	+	.	ID=LotjaGi2g1v0352600.1.five_prime_UTR.1;Parent=LotjaGi2g1v0352600.1
LjG1.1_chr2	PGSB	exon	82865206	82866362	.	+	.	ID=LotjaGi2g1v0352600.1.exon.1;Parent=LotjaGi2g1v0352600.1
LjG1.1_chr2	PGSB	CDS	82865324	82866362	.	+	0	ID=LotjaGi2g1v0352600.1.CDS.1;Parent=LotjaGi2g1v0352600.1
LjG1.1_chr2	PGSB	CDS	82871114	82871184	.	+	2	ID=LotjaGi2g1v0352600.1.CDS.2;Parent=LotjaGi2g1v0352600.1
LjG1.1_chr2	PGSB	exon	82871114	82871793	.	+	.	ID=LotjaGi2g1v0352600.1.exon.2;Parent=LotjaGi2g1v0352600.1
LjG1.1_chr2	PGSB	three_prime_UTR	82871185	82871793	.	+	.	ID=LotjaGi2g1v0352600.1.three_prime_UTR.2;Parent=LotjaGi2g1v0352600.1
###
LjG1.1_chr2	PGSB	gene	82874592	82879206	.	-	.	ID=LotjaGi2g1v0352700
LjG1.1_chr2	PGSB	mRNA	82874592	82879206	.	-	.	ID=LotjaGi2g1v0352700.1;Parent=LotjaGi2g1v0352700
LjG1.1_chr2	PGSB	three_prime_UTR	82874592	82875127	.	-	.	ID=LotjaGi2g1v0352700.1.three_prime_UTR.1;Parent=LotjaGi2g1v0352700.1
LjG1.1_chr2	PGSB	exon	82874592	82875367	.	-	.	ID=LotjaGi2g1v0352700.1.exon.1;Parent=LotjaGi2g1v0352700.1
LjG1.1_chr2	PGSB	CDS	82875128	82875367	.	-	0	ID=LotjaGi2g1v0352700.1.CDS.1;Parent=LotjaGi2g1v0352700.1
LjG1.1_chr2	PGSB	exon	82876531	82876877	.	-	.	ID=LotjaGi2g1v0352700.1.exon.2;Parent=LotjaGi2g1v0352700.1
LjG1.1_chr2	PGSB	CDS	82876531	82876877	.	-	2	ID=LotjaGi2g1v0352700.1.CDS.2;Parent=LotjaGi2g1v0352700.1
LjG1.1_chr2	PGSB	exon	82877363	82877544	.	-	.	ID=LotjaGi2g1v0352700.1.exon.3;Parent=LotjaGi2g1v0352700.1
LjG1.1_chr2	PGSB	CDS	82877363	82877544	.	-	1	ID=LotjaGi2g1v0352700.1.CDS.3;Parent=LotjaGi2g1v0352700.1
LjG1.1_chr2	PGSB	CDS	82877787	82878736	.	-	0	ID=LotjaGi2g1v0352700.1.CDS.4;Parent=LotjaGi2g1v0352700.1
LjG1.1_chr2	PGSB	exon	82877787	82879206	.	-	.	ID=LotjaGi2g1v0352700.1.exon.4;Parent=LotjaGi2g1v0352700.1
LjG1.1_chr2	PGSB	five_prime_UTR	82878737	82879206	.	-	.	ID=LotjaGi2g1v0352700.1.five_prime_UTR.2;Parent=LotjaGi2g1v0352700.1
LjG1.1_chr2	PGSB	mRNA	82875128	82878736	.	-	.	ID=LotjaGi2g1v0352700.2;Parent=LotjaGi2g1v0352700
LjG1.1_chr2	PGSB	exon	82875128	82875367	.	-	.	ID=LotjaGi2g1v0352700.2.exon.1;Parent=LotjaGi2g1v0352700.2
LjG1.1_chr2	PGSB	CDS	82875128	82875367	.	-	0	ID=LotjaGi2g1v0352700.2.CDS.1;Parent=LotjaGi2g1v0352700.2
LjG1.1_chr2	PGSB	exon	82876531	82876877	.	-	.	ID=LotjaGi2g1v0352700.2.exon.2;Parent=LotjaGi2g1v0352700.2
LjG1.1_chr2	PGSB	CDS	82876531	82876877	.	-	2	ID=LotjaGi2g1v0352700.2.CDS.2;Parent=LotjaGi2g1v0352700.2
LjG1.1_chr2	PGSB	exon	82877363	82877544	.	-	.	ID=LotjaGi2g1v0352700.2.exon.3;Parent=LotjaGi2g1v0352700.2
LjG1.1_chr2	PGSB	CDS	82877363	82877544	.	-	1	ID=LotjaGi2g1v0352700.2.CDS.3;Parent=LotjaGi2g1v0352700.2
LjG1.1_chr2	PGSB	exon	82877787	82878304	.	-	.	ID=LotjaGi2g1v0352700.2.exon.4;Parent=LotjaGi2g1v0352700.2
LjG1.1_chr2	PGSB	CDS	82877787	82878304	.	-	0	ID=LotjaGi2g1v0352700.2.CDS.4;Parent=LotjaGi2g1v0352700.2
LjG1.1_chr2	PGSB	exon	82878389	82878736	.	-	.	ID=LotjaGi2g1v0352700.2.exon.5;Parent=LotjaGi2g1v0352700.2
LjG1.1_chr2	PGSB	CDS	82878389	82878736	.	-	0	ID=LotjaGi2g1v0352700.2.CDS.5;Parent=LotjaGi2g1v0352700.2
###
LjG1.1_chr2	PGSB	gene	82900894	82918702	.	+	.	ID=LotjaGi2g1v0352800
LjG1.1_chr2	PGSB	mRNA	82900894	82918702	.	+	.	ID=LotjaGi2g1v0352800.1;Parent=LotjaGi2g1v0352800
LjG1.1_chr2	PGSB	exon	82900894	82901127	.	+	.	ID=LotjaGi2g1v0352800.1.exon.1;Parent=LotjaGi2g1v0352800.1
LjG1.1_chr2	PGSB	five_prime_UTR	82900894	82901127	.	+	.	ID=LotjaGi2g1v0352800.1.five_prime_UTR.1;Parent=LotjaGi2g1v0352800.1
LjG1.1_chr2	PGSB	exon	82901284	82901337	.	+	.	ID=LotjaGi2g1v0352800.1.exon.2;Parent=LotjaGi2g1v0352800.1
LjG1.1_chr2	PGSB	five_prime_UTR	82901284	82901337	.	+	.	ID=LotjaGi2g1v0352800.1.five_prime_UTR.2;Parent=LotjaGi2g1v0352800.1
LjG1.1_chr2	PGSB	exon	82901940	82902016	.	+	.	ID=LotjaGi2g1v0352800.1.exon.3;Parent=LotjaGi2g1v0352800.1
LjG1.1_chr2	PGSB	CDS	82901940	82902016	.	+	0	ID=LotjaGi2g1v0352800.1.CDS.1;Parent=LotjaGi2g1v0352800.1
LjG1.1_chr2	PGSB	exon	82902144	82902297	.	+	.	ID=LotjaGi2g1v0352800.1.exon.4;Parent=LotjaGi2g1v0352800.1
LjG1.1_chr2	PGSB	CDS	82902144	82902297	.	+	1	ID=LotjaGi2g1v0352800.1.CDS.2;Parent=LotjaGi2g1v0352800.1
LjG1.1_chr2	PGSB	exon	82902765	82902903	.	+	.	ID=LotjaGi2g1v0352800.1.exon.5;Parent=LotjaGi2g1v0352800.1
LjG1.1_chr2	PGSB	CDS	82902765	82902903	.	+	0	ID=LotjaGi2g1v0352800.1.CDS.3;Parent=LotjaGi2g1v0352800.1
LjG1.1_chr2	PGSB	exon	82903261	82903564	.	+	.	ID=LotjaGi2g1v0352800.1.exon.6;Parent=LotjaGi2g1v0352800.1
LjG1.1_chr2	PGSB	CDS	82903261	82903564	.	+	2	ID=LotjaGi2g1v0352800.1.CDS.4;Parent=LotjaGi2g1v0352800.1
LjG1.1_chr2	PGSB	exon	82904260	82904443	.	+	.	ID=LotjaGi2g1v0352800.1.exon.7;Parent=LotjaGi2g1v0352800.1
LjG1.1_chr2	PGSB	CDS	82904260	82904443	.	+	1	ID=LotjaGi2g1v0352800.1.CDS.5;Parent=LotjaGi2g1v0352800.1
LjG1.1_chr2	PGSB	exon	82911289	82911390	.	+	.	ID=LotjaGi2g1v0352800.1.exon.8;Parent=LotjaGi2g1v0352800.1
LjG1.1_chr2	PGSB	CDS	82911289	82911390	.	+	0	ID=LotjaGi2g1v0352800.1.CDS.6;Parent=LotjaGi2g1v0352800.1
LjG1.1_chr2	PGSB	exon	82913001	82913327	.	+	.	ID=LotjaGi2g1v0352800.1.exon.9;Parent=LotjaGi2g1v0352800.1
LjG1.1_chr2	PGSB	CDS	82913001	82913327	.	+	0	ID=LotjaGi2g1v0352800.1.CDS.7;Parent=LotjaGi2g1v0352800.1
LjG1.1_chr2	PGSB	exon	82913402	82913485	.	+	.	ID=LotjaGi2g1v0352800.1.exon.10;Parent=LotjaGi2g1v0352800.1
LjG1.1_chr2	PGSB	CDS	82913402	82913485	.	+	0	ID=LotjaGi2g1v0352800.1.CDS.8;Parent=LotjaGi2g1v0352800.1
LjG1.1_chr2	PGSB	exon	82913586	82913744	.	+	.	ID=LotjaGi2g1v0352800.1.exon.11;Parent=LotjaGi2g1v0352800.1
LjG1.1_chr2	PGSB	CDS	82913586	82913744	.	+	0	ID=LotjaGi2g1v0352800.1.CDS.9;Parent=LotjaGi2g1v0352800.1
LjG1.1_chr2	PGSB	exon	82914799	82914882	.	+	.	ID=LotjaGi2g1v0352800.1.exon.12;Parent=LotjaGi2g1v0352800.1
LjG1.1_chr2	PGSB	CDS	82914799	82914882	.	+	0	ID=LotjaGi2g1v0352800.1.CDS.10;Parent=LotjaGi2g1v0352800.1
LjG1.1_chr2	PGSB	exon	82915463	82915600	.	+	.	ID=LotjaGi2g1v0352800.1.exon.13;Parent=LotjaGi2g1v0352800.1
LjG1.1_chr2	PGSB	CDS	82915463	82915600	.	+	0	ID=LotjaGi2g1v0352800.1.CDS.11;Parent=LotjaGi2g1v0352800.1
LjG1.1_chr2	PGSB	exon	82916005	82916117	.	+	.	ID=LotjaGi2g1v0352800.1.exon.14;Parent=LotjaGi2g1v0352800.1
LjG1.1_chr2	PGSB	CDS	82916005	82916117	.	+	0	ID=LotjaGi2g1v0352800.1.CDS.12;Parent=LotjaGi2g1v0352800.1
LjG1.1_chr2	PGSB	exon	82916751	82916911	.	+	.	ID=LotjaGi2g1v0352800.1.exon.15;Parent=LotjaGi2g1v0352800.1
LjG1.1_chr2	PGSB	CDS	82916751	82916911	.	+	1	ID=LotjaGi2g1v0352800.1.CDS.13;Parent=LotjaGi2g1v0352800.1
LjG1.1_chr2	PGSB	CDS	82917657	82917775	.	+	2	ID=LotjaGi2g1v0352800.1.CDS.14;Parent=LotjaGi2g1v0352800.1
LjG1.1_chr2	PGSB	exon	82917657	82917969	.	+	.	ID=LotjaGi2g1v0352800.1.exon.16;Parent=LotjaGi2g1v0352800.1
LjG1.1_chr2	PGSB	three_prime_UTR	82917776	82917969	.	+	.	ID=LotjaGi2g1v0352800.1.three_prime_UTR.3;Parent=LotjaGi2g1v0352800.1
LjG1.1_chr2	PGSB	exon	82918123	82918702	.	+	.	ID=LotjaGi2g1v0352800.1.exon.17;Parent=LotjaGi2g1v0352800.1
LjG1.1_chr2	PGSB	three_prime_UTR	82918123	82918702	.	+	.	ID=LotjaGi2g1v0352800.1.three_prime_UTR.4;Parent=LotjaGi2g1v0352800.1
LjG1.1_chr2	PGSB	mRNA	82900918	82918406	.	+	.	ID=LotjaGi2g1v0352800.2;Parent=LotjaGi2g1v0352800
LjG1.1_chr2	PGSB	exon	82900918	82901127	.	+	.	ID=LotjaGi2g1v0352800.2.exon.1;Parent=LotjaGi2g1v0352800.2
LjG1.1_chr2	PGSB	five_prime_UTR	82900918	82901127	.	+	.	ID=LotjaGi2g1v0352800.2.five_prime_UTR.1;Parent=LotjaGi2g1v0352800.2
LjG1.1_chr2	PGSB	exon	82901284	82901337	.	+	.	ID=LotjaGi2g1v0352800.2.exon.2;Parent=LotjaGi2g1v0352800.2
LjG1.1_chr2	PGSB	five_prime_UTR	82901284	82901337	.	+	.	ID=LotjaGi2g1v0352800.2.five_prime_UTR.2;Parent=LotjaGi2g1v0352800.2
LjG1.1_chr2	PGSB	exon	82901940	82902016	.	+	.	ID=LotjaGi2g1v0352800.2.exon.3;Parent=LotjaGi2g1v0352800.2
LjG1.1_chr2	PGSB	CDS	82901940	82902016	.	+	0	ID=LotjaGi2g1v0352800.2.CDS.1;Parent=LotjaGi2g1v0352800.2
LjG1.1_chr2	PGSB	exon	82902144	82902297	.	+	.	ID=LotjaGi2g1v0352800.2.exon.4;Parent=LotjaGi2g1v0352800.2
LjG1.1_chr2	PGSB	CDS	82902144	82902297	.	+	1	ID=LotjaGi2g1v0352800.2.CDS.2;Parent=LotjaGi2g1v0352800.2
LjG1.1_chr2	PGSB	exon	82902765	82902903	.	+	.	ID=LotjaGi2g1v0352800.2.exon.5;Parent=LotjaGi2g1v0352800.2
LjG1.1_chr2	PGSB	CDS	82902765	82902903	.	+	0	ID=LotjaGi2g1v0352800.2.CDS.3;Parent=LotjaGi2g1v0352800.2
LjG1.1_chr2	PGSB	exon	82903264	82903564	.	+	.	ID=LotjaGi2g1v0352800.2.exon.6;Parent=LotjaGi2g1v0352800.2
LjG1.1_chr2	PGSB	CDS	82903264	82903564	.	+	2	ID=LotjaGi2g1v0352800.2.CDS.4;Parent=LotjaGi2g1v0352800.2
LjG1.1_chr2	PGSB	exon	82904260	82904443	.	+	.	ID=LotjaGi2g1v0352800.2.exon.7;Parent=LotjaGi2g1v0352800.2
LjG1.1_chr2	PGSB	CDS	82904260	82904443	.	+	1	ID=LotjaGi2g1v0352800.2.CDS.5;Parent=LotjaGi2g1v0352800.2
LjG1.1_chr2	PGSB	exon	82911289	82911390	.	+	.	ID=LotjaGi2g1v0352800.2.exon.8;Parent=LotjaGi2g1v0352800.2
LjG1.1_chr2	PGSB	CDS	82911289	82911390	.	+	0	ID=LotjaGi2g1v0352800.2.CDS.6;Parent=LotjaGi2g1v0352800.2
LjG1.1_chr2	PGSB	exon	82913001	82913327	.	+	.	ID=LotjaGi2g1v0352800.2.exon.9;Parent=LotjaGi2g1v0352800.2
LjG1.1_chr2	PGSB	CDS	82913001	82913327	.	+	0	ID=LotjaGi2g1v0352800.2.CDS.7;Parent=LotjaGi2g1v0352800.2
LjG1.1_chr2	PGSB	exon	82913402	82913485	.	+	.	ID=LotjaGi2g1v0352800.2.exon.10;Parent=LotjaGi2g1v0352800.2
LjG1.1_chr2	PGSB	CDS	82913402	82913485	.	+	0	ID=LotjaGi2g1v0352800.2.CDS.8;Parent=LotjaGi2g1v0352800.2
LjG1.1_chr2	PGSB	exon	82913586	82913744	.	+	.	ID=LotjaGi2g1v0352800.2.exon.11;Parent=LotjaGi2g1v0352800.2
LjG1.1_chr2	PGSB	CDS	82913586	82913744	.	+	0	ID=LotjaGi2g1v0352800.2.CDS.9;Parent=LotjaGi2g1v0352800.2
LjG1.1_chr2	PGSB	exon	82914799	82914882	.	+	.	ID=LotjaGi2g1v0352800.2.exon.12;Parent=LotjaGi2g1v0352800.2
LjG1.1_chr2	PGSB	CDS	82914799	82914882	.	+	0	ID=LotjaGi2g1v0352800.2.CDS.10;Parent=LotjaGi2g1v0352800.2
LjG1.1_chr2	PGSB	exon	82915463	82915600	.	+	.	ID=LotjaGi2g1v0352800.2.exon.13;Parent=LotjaGi2g1v0352800.2
LjG1.1_chr2	PGSB	CDS	82915463	82915600	.	+	0	ID=LotjaGi2g1v0352800.2.CDS.11;Parent=LotjaGi2g1v0352800.2
LjG1.1_chr2	PGSB	exon	82916005	82916117	.	+	.	ID=LotjaGi2g1v0352800.2.exon.14;Parent=LotjaGi2g1v0352800.2
LjG1.1_chr2	PGSB	CDS	82916005	82916117	.	+	0	ID=LotjaGi2g1v0352800.2.CDS.12;Parent=LotjaGi2g1v0352800.2
LjG1.1_chr2	PGSB	exon	82916751	82916911	.	+	.	ID=LotjaGi2g1v0352800.2.exon.15;Parent=LotjaGi2g1v0352800.2
LjG1.1_chr2	PGSB	CDS	82916751	82916911	.	+	1	ID=LotjaGi2g1v0352800.2.CDS.13;Parent=LotjaGi2g1v0352800.2
LjG1.1_chr2	PGSB	CDS	82917657	82917775	.	+	2	ID=LotjaGi2g1v0352800.2.CDS.14;Parent=LotjaGi2g1v0352800.2
LjG1.1_chr2	PGSB	exon	82917657	82917875	.	+	.	ID=LotjaGi2g1v0352800.2.exon.16;Parent=LotjaGi2g1v0352800.2
LjG1.1_chr2	PGSB	three_prime_UTR	82917776	82917875	.	+	.	ID=LotjaGi2g1v0352800.2.three_prime_UTR.3;Parent=LotjaGi2g1v0352800.2
LjG1.1_chr2	PGSB	exon	82918123	82918406	.	+	.	ID=LotjaGi2g1v0352800.2.exon.17;Parent=LotjaGi2g1v0352800.2
LjG1.1_chr2	PGSB	three_prime_UTR	82918123	82918406	.	+	.	ID=LotjaGi2g1v0352800.2.three_prime_UTR.4;Parent=LotjaGi2g1v0352800.2
LjG1.1_chr2	PGSB	mRNA	82901712	82916354	.	+	.	ID=LotjaGi2g1v0352800.3;Parent=LotjaGi2g1v0352800
LjG1.1_chr2	PGSB	five_prime_UTR	82901712	82901933	.	+	.	ID=LotjaGi2g1v0352800.3.five_prime_UTR.1;Parent=LotjaGi2g1v0352800.3
LjG1.1_chr2	PGSB	exon	82901712	82902016	.	+	.	ID=LotjaGi2g1v0352800.3.exon.1;Parent=LotjaGi2g1v0352800.3
LjG1.1_chr2	PGSB	CDS	82901934	82902016	.	+	0	ID=LotjaGi2g1v0352800.3.CDS.1;Parent=LotjaGi2g1v0352800.3
LjG1.1_chr2	PGSB	exon	82902144	82902297	.	+	.	ID=LotjaGi2g1v0352800.3.exon.2;Parent=LotjaGi2g1v0352800.3
LjG1.1_chr2	PGSB	CDS	82902144	82902297	.	+	1	ID=LotjaGi2g1v0352800.3.CDS.2;Parent=LotjaGi2g1v0352800.3
LjG1.1_chr2	PGSB	exon	82902765	82902903	.	+	.	ID=LotjaGi2g1v0352800.3.exon.3;Parent=LotjaGi2g1v0352800.3
LjG1.1_chr2	PGSB	CDS	82902765	82902903	.	+	0	ID=LotjaGi2g1v0352800.3.CDS.3;Parent=LotjaGi2g1v0352800.3
LjG1.1_chr2	PGSB	exon	82903249	82903564	.	+	.	ID=LotjaGi2g1v0352800.3.exon.4;Parent=LotjaGi2g1v0352800.3
LjG1.1_chr2	PGSB	CDS	82903249	82903564	.	+	2	ID=LotjaGi2g1v0352800.3.CDS.4;Parent=LotjaGi2g1v0352800.3
LjG1.1_chr2	PGSB	exon	82904260	82904443	.	+	.	ID=LotjaGi2g1v0352800.3.exon.5;Parent=LotjaGi2g1v0352800.3
LjG1.1_chr2	PGSB	CDS	82904260	82904443	.	+	1	ID=LotjaGi2g1v0352800.3.CDS.5;Parent=LotjaGi2g1v0352800.3
LjG1.1_chr2	PGSB	exon	82911289	82911390	.	+	.	ID=LotjaGi2g1v0352800.3.exon.6;Parent=LotjaGi2g1v0352800.3
LjG1.1_chr2	PGSB	CDS	82911289	82911390	.	+	0	ID=LotjaGi2g1v0352800.3.CDS.6;Parent=LotjaGi2g1v0352800.3
LjG1.1_chr2	PGSB	exon	82913001	82913327	.	+	.	ID=LotjaGi2g1v0352800.3.exon.7;Parent=LotjaGi2g1v0352800.3
LjG1.1_chr2	PGSB	CDS	82913001	82913327	.	+	0	ID=LotjaGi2g1v0352800.3.CDS.7;Parent=LotjaGi2g1v0352800.3
LjG1.1_chr2	PGSB	exon	82913402	82913485	.	+	.	ID=LotjaGi2g1v0352800.3.exon.8;Parent=LotjaGi2g1v0352800.3
LjG1.1_chr2	PGSB	CDS	82913402	82913485	.	+	0	ID=LotjaGi2g1v0352800.3.CDS.8;Parent=LotjaGi2g1v0352800.3
LjG1.1_chr2	PGSB	exon	82913586	82913744	.	+	.	ID=LotjaGi2g1v0352800.3.exon.9;Parent=LotjaGi2g1v0352800.3
LjG1.1_chr2	PGSB	CDS	82913586	82913744	.	+	0	ID=LotjaGi2g1v0352800.3.CDS.9;Parent=LotjaGi2g1v0352800.3
LjG1.1_chr2	PGSB	exon	82914799	82914882	.	+	.	ID=LotjaGi2g1v0352800.3.exon.10;Parent=LotjaGi2g1v0352800.3
LjG1.1_chr2	PGSB	CDS	82914799	82914882	.	+	0	ID=LotjaGi2g1v0352800.3.CDS.10;Parent=LotjaGi2g1v0352800.3
LjG1.1_chr2	PGSB	exon	82915463	82915600	.	+	.	ID=LotjaGi2g1v0352800.3.exon.11;Parent=LotjaGi2g1v0352800.3
LjG1.1_chr2	PGSB	CDS	82915463	82915600	.	+	0	ID=LotjaGi2g1v0352800.3.CDS.11;Parent=LotjaGi2g1v0352800.3
LjG1.1_chr2	PGSB	CDS	82916005	82916160	.	+	0	ID=LotjaGi2g1v0352800.3.CDS.12;Parent=LotjaGi2g1v0352800.3
LjG1.1_chr2	PGSB	exon	82916005	82916354	.	+	.	ID=LotjaGi2g1v0352800.3.exon.12;Parent=LotjaGi2g1v0352800.3
LjG1.1_chr2	PGSB	three_prime_UTR	82916161	82916354	.	+	.	ID=LotjaGi2g1v0352800.3.three_prime_UTR.2;Parent=LotjaGi2g1v0352800.3
###
LjG1.1_chr2	PGSB	gene	82926976	82928383	.	+	.	ID=LotjaGi2g1v0352900
LjG1.1_chr2	PGSB	mRNA	82926976	82928383	.	+	.	ID=LotjaGi2g1v0352900.1;Parent=LotjaGi2g1v0352900
LjG1.1_chr2	PGSB	five_prime_UTR	82926976	82927810	.	+	.	ID=LotjaGi2g1v0352900.1.five_prime_UTR.1;Parent=LotjaGi2g1v0352900.1
LjG1.1_chr2	PGSB	exon	82926976	82927969	.	+	.	ID=LotjaGi2g1v0352900.1.exon.1;Parent=LotjaGi2g1v0352900.1
LjG1.1_chr2	PGSB	CDS	82927811	82927969	.	+	0	ID=LotjaGi2g1v0352900.1.CDS.1;Parent=LotjaGi2g1v0352900.1
LjG1.1_chr2	PGSB	CDS	82928134	82928295	.	+	0	ID=LotjaGi2g1v0352900.1.CDS.2;Parent=LotjaGi2g1v0352900.1
LjG1.1_chr2	PGSB	exon	82928134	82928383	.	+	.	ID=LotjaGi2g1v0352900.1.exon.2;Parent=LotjaGi2g1v0352900.1
LjG1.1_chr2	PGSB	three_prime_UTR	82928296	82928383	.	+	.	ID=LotjaGi2g1v0352900.1.three_prime_UTR.2;Parent=LotjaGi2g1v0352900.1
###
LjG1.1_chr2	PGSB	gene	82931558	82935055	.	+	.	ID=LotjaGi2g1v0353000
LjG1.1_chr2	PGSB	mRNA	82931558	82935055	.	+	.	ID=LotjaGi2g1v0353000.1;Parent=LotjaGi2g1v0353000
LjG1.1_chr2	PGSB	five_prime_UTR	82931558	82932170	.	+	.	ID=LotjaGi2g1v0353000.1.five_prime_UTR.1;Parent=LotjaGi2g1v0353000.1
LjG1.1_chr2	PGSB	exon	82931558	82932837	.	+	.	ID=LotjaGi2g1v0353000.1.exon.1;Parent=LotjaGi2g1v0353000.1
LjG1.1_chr2	PGSB	CDS	82932171	82932837	.	+	0	ID=LotjaGi2g1v0353000.1.CDS.1;Parent=LotjaGi2g1v0353000.1
LjG1.1_chr2	PGSB	exon	82932944	82933857	.	+	.	ID=LotjaGi2g1v0353000.1.exon.2;Parent=LotjaGi2g1v0353000.1
LjG1.1_chr2	PGSB	CDS	82932944	82933857	.	+	2	ID=LotjaGi2g1v0353000.1.CDS.2;Parent=LotjaGi2g1v0353000.1
LjG1.1_chr2	PGSB	CDS	82933959	82934105	.	+	0	ID=LotjaGi2g1v0353000.1.CDS.3;Parent=LotjaGi2g1v0353000.1
LjG1.1_chr2	PGSB	exon	82933959	82934151	.	+	.	ID=LotjaGi2g1v0353000.1.exon.3;Parent=LotjaGi2g1v0353000.1
LjG1.1_chr2	PGSB	three_prime_UTR	82934106	82934151	.	+	.	ID=LotjaGi2g1v0353000.1.three_prime_UTR.2;Parent=LotjaGi2g1v0353000.1
LjG1.1_chr2	PGSB	exon	82934360	82935055	.	+	.	ID=LotjaGi2g1v0353000.1.exon.4;Parent=LotjaGi2g1v0353000.1
LjG1.1_chr2	PGSB	three_prime_UTR	82934360	82935055	.	+	.	ID=LotjaGi2g1v0353000.1.three_prime_UTR.3;Parent=LotjaGi2g1v0353000.1
LjG1.1_chr2	PGSB	mRNA	82932171	82934105	.	+	.	ID=LotjaGi2g1v0353000.2;Parent=LotjaGi2g1v0353000
LjG1.1_chr2	PGSB	exon	82932171	82932837	.	+	.	ID=LotjaGi2g1v0353000.2.exon.1;Parent=LotjaGi2g1v0353000.2
LjG1.1_chr2	PGSB	CDS	82932171	82932837	.	+	0	ID=LotjaGi2g1v0353000.2.CDS.1;Parent=LotjaGi2g1v0353000.2
LjG1.1_chr2	PGSB	exon	82932944	82933857	.	+	.	ID=LotjaGi2g1v0353000.2.exon.2;Parent=LotjaGi2g1v0353000.2
LjG1.1_chr2	PGSB	CDS	82932944	82933857	.	+	2	ID=LotjaGi2g1v0353000.2.CDS.2;Parent=LotjaGi2g1v0353000.2
LjG1.1_chr2	PGSB	exon	82933959	82934105	.	+	.	ID=LotjaGi2g1v0353000.2.exon.3;Parent=LotjaGi2g1v0353000.2
LjG1.1_chr2	PGSB	CDS	82933959	82934105	.	+	0	ID=LotjaGi2g1v0353000.2.CDS.3;Parent=LotjaGi2g1v0353000.2
###
LjG1.1_chr2	PGSB	gene	82938358	82945304	.	-	.	ID=LotjaGi2g1v0353100
LjG1.1_chr2	PGSB	mRNA	82938358	82945304	.	-	.	ID=LotjaGi2g1v0353100.1;Parent=LotjaGi2g1v0353100
LjG1.1_chr2	PGSB	three_prime_UTR	82938358	82939631	.	-	.	ID=LotjaGi2g1v0353100.1.three_prime_UTR.1;Parent=LotjaGi2g1v0353100.1
LjG1.1_chr2	PGSB	exon	82938358	82939683	.	-	.	ID=LotjaGi2g1v0353100.1.exon.1;Parent=LotjaGi2g1v0353100.1
LjG1.1_chr2	PGSB	CDS	82939632	82939683	.	-	1	ID=LotjaGi2g1v0353100.1.CDS.1;Parent=LotjaGi2g1v0353100.1
LjG1.1_chr2	PGSB	exon	82942711	82942835	.	-	.	ID=LotjaGi2g1v0353100.1.exon.2;Parent=LotjaGi2g1v0353100.1
LjG1.1_chr2	PGSB	CDS	82942711	82942835	.	-	0	ID=LotjaGi2g1v0353100.1.CDS.2;Parent=LotjaGi2g1v0353100.1
LjG1.1_chr2	PGSB	exon	82942924	82943138	.	-	.	ID=LotjaGi2g1v0353100.1.exon.3;Parent=LotjaGi2g1v0353100.1
LjG1.1_chr2	PGSB	CDS	82942924	82943138	.	-	2	ID=LotjaGi2g1v0353100.1.CDS.3;Parent=LotjaGi2g1v0353100.1
LjG1.1_chr2	PGSB	exon	82943994	82944037	.	-	.	ID=LotjaGi2g1v0353100.1.exon.4;Parent=LotjaGi2g1v0353100.1
LjG1.1_chr2	PGSB	CDS	82943994	82944037	.	-	1	ID=LotjaGi2g1v0353100.1.CDS.4;Parent=LotjaGi2g1v0353100.1
LjG1.1_chr2	PGSB	exon	82944137	82944486	.	-	.	ID=LotjaGi2g1v0353100.1.exon.5;Parent=LotjaGi2g1v0353100.1
LjG1.1_chr2	PGSB	CDS	82944137	82944486	.	-	0	ID=LotjaGi2g1v0353100.1.CDS.5;Parent=LotjaGi2g1v0353100.1
LjG1.1_chr2	PGSB	CDS	82944849	82944983	.	-	0	ID=LotjaGi2g1v0353100.1.CDS.6;Parent=LotjaGi2g1v0353100.1
LjG1.1_chr2	PGSB	exon	82944849	82945304	.	-	.	ID=LotjaGi2g1v0353100.1.exon.6;Parent=LotjaGi2g1v0353100.1
LjG1.1_chr2	PGSB	five_prime_UTR	82944984	82945304	.	-	.	ID=LotjaGi2g1v0353100.1.five_prime_UTR.2;Parent=LotjaGi2g1v0353100.1
LjG1.1_chr2	PGSB	mRNA	82942657	82944986	.	-	.	ID=LotjaGi2g1v0353100.2;Parent=LotjaGi2g1v0353100
LjG1.1_chr2	PGSB	exon	82942657	82942835	.	-	.	ID=LotjaGi2g1v0353100.2.exon.1;Parent=LotjaGi2g1v0353100.2
LjG1.1_chr2	PGSB	CDS	82942707	82942835	.	-	0	ID=LotjaGi2g1v0353100.2.CDS.1;Parent=LotjaGi2g1v0353100.2
LjG1.1_chr2	PGSB	exon	82942924	82943138	.	-	.	ID=LotjaGi2g1v0353100.2.exon.2;Parent=LotjaGi2g1v0353100.2
LjG1.1_chr2	PGSB	CDS	82942924	82943138	.	-	2	ID=LotjaGi2g1v0353100.2.CDS.2;Parent=LotjaGi2g1v0353100.2
LjG1.1_chr2	PGSB	exon	82943994	82944037	.	-	.	ID=LotjaGi2g1v0353100.2.exon.3;Parent=LotjaGi2g1v0353100.2
LjG1.1_chr2	PGSB	CDS	82943994	82944037	.	-	1	ID=LotjaGi2g1v0353100.2.CDS.3;Parent=LotjaGi2g1v0353100.2
LjG1.1_chr2	PGSB	exon	82944137	82944486	.	-	.	ID=LotjaGi2g1v0353100.2.exon.4;Parent=LotjaGi2g1v0353100.2
LjG1.1_chr2	PGSB	CDS	82944137	82944486	.	-	0	ID=LotjaGi2g1v0353100.2.CDS.4;Parent=LotjaGi2g1v0353100.2
LjG1.1_chr2	PGSB	CDS	82944849	82944983	.	-	0	ID=LotjaGi2g1v0353100.2.CDS.5;Parent=LotjaGi2g1v0353100.2
LjG1.1_chr2	PGSB	exon	82944849	82944986	.	-	.	ID=LotjaGi2g1v0353100.2.exon.5;Parent=LotjaGi2g1v0353100.2
###
LjG1.1_chr2	PGSB	gene	82958515	82963264	.	+	.	ID=LotjaGi2g1v0353200
LjG1.1_chr2	PGSB	mRNA	82958515	82963264	.	+	.	ID=LotjaGi2g1v0353200.1;Parent=LotjaGi2g1v0353200
LjG1.1_chr2	PGSB	five_prime_UTR	82958515	82958930	.	+	.	ID=LotjaGi2g1v0353200.1.five_prime_UTR.1;Parent=LotjaGi2g1v0353200.1
LjG1.1_chr2	PGSB	exon	82958515	82959009	.	+	.	ID=LotjaGi2g1v0353200.1.exon.1;Parent=LotjaGi2g1v0353200.1
LjG1.1_chr2	PGSB	CDS	82958931	82959009	.	+	0	ID=LotjaGi2g1v0353200.1.CDS.1;Parent=LotjaGi2g1v0353200.1
LjG1.1_chr2	PGSB	exon	82959322	82959888	.	+	.	ID=LotjaGi2g1v0353200.1.exon.2;Parent=LotjaGi2g1v0353200.1
LjG1.1_chr2	PGSB	CDS	82959322	82959888	.	+	2	ID=LotjaGi2g1v0353200.1.CDS.2;Parent=LotjaGi2g1v0353200.1
LjG1.1_chr2	PGSB	exon	82960214	82961115	.	+	.	ID=LotjaGi2g1v0353200.1.exon.3;Parent=LotjaGi2g1v0353200.1
LjG1.1_chr2	PGSB	CDS	82960214	82961115	.	+	2	ID=LotjaGi2g1v0353200.1.CDS.3;Parent=LotjaGi2g1v0353200.1
LjG1.1_chr2	PGSB	exon	82961816	82962003	.	+	.	ID=LotjaGi2g1v0353200.1.exon.4;Parent=LotjaGi2g1v0353200.1
LjG1.1_chr2	PGSB	CDS	82961816	82962003	.	+	0	ID=LotjaGi2g1v0353200.1.CDS.4;Parent=LotjaGi2g1v0353200.1
LjG1.1_chr2	PGSB	CDS	82962187	82962643	.	+	1	ID=LotjaGi2g1v0353200.1.CDS.5;Parent=LotjaGi2g1v0353200.1
LjG1.1_chr2	PGSB	exon	82962187	82963264	.	+	.	ID=LotjaGi2g1v0353200.1.exon.5;Parent=LotjaGi2g1v0353200.1
LjG1.1_chr2	PGSB	three_prime_UTR	82962644	82963264	.	+	.	ID=LotjaGi2g1v0353200.1.three_prime_UTR.2;Parent=LotjaGi2g1v0353200.1
###
###
LjG1.1_chr2	PGSB	gene	82986942	82988499	.	-	.	ID=LotjaGi2g1v0353400
LjG1.1_chr2	PGSB	mRNA	82986942	82988499	.	-	.	ID=LotjaGi2g1v0353400.1;Parent=LotjaGi2g1v0353400
LjG1.1_chr2	PGSB	three_prime_UTR	82986942	82987351	.	-	.	ID=LotjaGi2g1v0353400.1.three_prime_UTR.1;Parent=LotjaGi2g1v0353400.1
LjG1.1_chr2	PGSB	exon	82986942	82988499	.	-	.	ID=LotjaGi2g1v0353400.1.exon.1;Parent=LotjaGi2g1v0353400.1
LjG1.1_chr2	PGSB	CDS	82987352	82988017	.	-	0	ID=LotjaGi2g1v0353400.1.CDS.1;Parent=LotjaGi2g1v0353400.1
LjG1.1_chr2	PGSB	five_prime_UTR	82988018	82988499	.	-	.	ID=LotjaGi2g1v0353400.1.five_prime_UTR.2;Parent=LotjaGi2g1v0353400.1
###
LjG1.1_chr2	PGSB	gene	83003709	83010143	.	-	.	ID=LotjaGi2g1v0353500
LjG1.1_chr2	PGSB	mRNA	83003709	83010143	.	-	.	ID=LotjaGi2g1v0353500.1;Parent=LotjaGi2g1v0353500
LjG1.1_chr2	PGSB	three_prime_UTR	83003709	83004178	.	-	.	ID=LotjaGi2g1v0353500.1.three_prime_UTR.1;Parent=LotjaGi2g1v0353500.1
LjG1.1_chr2	PGSB	exon	83003709	83004589	.	-	.	ID=LotjaGi2g1v0353500.1.exon.1;Parent=LotjaGi2g1v0353500.1
LjG1.1_chr2	PGSB	CDS	83004179	83004589	.	-	0	ID=LotjaGi2g1v0353500.1.CDS.1;Parent=LotjaGi2g1v0353500.1
LjG1.1_chr2	PGSB	exon	83004746	83004806	.	-	.	ID=LotjaGi2g1v0353500.1.exon.2;Parent=LotjaGi2g1v0353500.1
LjG1.1_chr2	PGSB	CDS	83004746	83004806	.	-	1	ID=LotjaGi2g1v0353500.1.CDS.2;Parent=LotjaGi2g1v0353500.1
LjG1.1_chr2	PGSB	exon	83004942	83005006	.	-	.	ID=LotjaGi2g1v0353500.1.exon.3;Parent=LotjaGi2g1v0353500.1
LjG1.1_chr2	PGSB	CDS	83004942	83005006	.	-	0	ID=LotjaGi2g1v0353500.1.CDS.3;Parent=LotjaGi2g1v0353500.1
LjG1.1_chr2	PGSB	exon	83005104	83005139	.	-	.	ID=LotjaGi2g1v0353500.1.exon.4;Parent=LotjaGi2g1v0353500.1
LjG1.1_chr2	PGSB	CDS	83005104	83005139	.	-	0	ID=LotjaGi2g1v0353500.1.CDS.4;Parent=LotjaGi2g1v0353500.1
LjG1.1_chr2	PGSB	exon	83005838	83006011	.	-	.	ID=LotjaGi2g1v0353500.1.exon.5;Parent=LotjaGi2g1v0353500.1
LjG1.1_chr2	PGSB	CDS	83005838	83006011	.	-	0	ID=LotjaGi2g1v0353500.1.CDS.5;Parent=LotjaGi2g1v0353500.1
LjG1.1_chr2	PGSB	exon	83006088	83006128	.	-	.	ID=LotjaGi2g1v0353500.1.exon.6;Parent=LotjaGi2g1v0353500.1
LjG1.1_chr2	PGSB	CDS	83006088	83006128	.	-	2	ID=LotjaGi2g1v0353500.1.CDS.6;Parent=LotjaGi2g1v0353500.1
LjG1.1_chr2	PGSB	exon	83006235	83006284	.	-	.	ID=LotjaGi2g1v0353500.1.exon.7;Parent=LotjaGi2g1v0353500.1
LjG1.1_chr2	PGSB	CDS	83006235	83006284	.	-	1	ID=LotjaGi2g1v0353500.1.CDS.7;Parent=LotjaGi2g1v0353500.1
LjG1.1_chr2	PGSB	exon	83006508	83006596	.	-	.	ID=LotjaGi2g1v0353500.1.exon.8;Parent=LotjaGi2g1v0353500.1
LjG1.1_chr2	PGSB	CDS	83006508	83006596	.	-	0	ID=LotjaGi2g1v0353500.1.CDS.8;Parent=LotjaGi2g1v0353500.1
LjG1.1_chr2	PGSB	exon	83006782	83006856	.	-	.	ID=LotjaGi2g1v0353500.1.exon.9;Parent=LotjaGi2g1v0353500.1
LjG1.1_chr2	PGSB	CDS	83006782	83006856	.	-	0	ID=LotjaGi2g1v0353500.1.CDS.9;Parent=LotjaGi2g1v0353500.1
LjG1.1_chr2	PGSB	exon	83007153	83007241	.	-	.	ID=LotjaGi2g1v0353500.1.exon.10;Parent=LotjaGi2g1v0353500.1
LjG1.1_chr2	PGSB	CDS	83007153	83007241	.	-	2	ID=LotjaGi2g1v0353500.1.CDS.10;Parent=LotjaGi2g1v0353500.1
LjG1.1_chr2	PGSB	exon	83007380	83007440	.	-	.	ID=LotjaGi2g1v0353500.1.exon.11;Parent=LotjaGi2g1v0353500.1
LjG1.1_chr2	PGSB	CDS	83007380	83007440	.	-	0	ID=LotjaGi2g1v0353500.1.CDS.11;Parent=LotjaGi2g1v0353500.1
LjG1.1_chr2	PGSB	exon	83007922	83008038	.	-	.	ID=LotjaGi2g1v0353500.1.exon.12;Parent=LotjaGi2g1v0353500.1
LjG1.1_chr2	PGSB	CDS	83007922	83008038	.	-	0	ID=LotjaGi2g1v0353500.1.CDS.12;Parent=LotjaGi2g1v0353500.1
LjG1.1_chr2	PGSB	exon	83008481	83008710	.	-	.	ID=LotjaGi2g1v0353500.1.exon.13;Parent=LotjaGi2g1v0353500.1
LjG1.1_chr2	PGSB	CDS	83008481	83008710	.	-	2	ID=LotjaGi2g1v0353500.1.CDS.13;Parent=LotjaGi2g1v0353500.1
LjG1.1_chr2	PGSB	exon	83008873	83008930	.	-	.	ID=LotjaGi2g1v0353500.1.exon.14;Parent=LotjaGi2g1v0353500.1
LjG1.1_chr2	PGSB	CDS	83008873	83008930	.	-	0	ID=LotjaGi2g1v0353500.1.CDS.14;Parent=LotjaGi2g1v0353500.1
LjG1.1_chr2	PGSB	CDS	83009346	83009537	.	-	0	ID=LotjaGi2g1v0353500.1.CDS.15;Parent=LotjaGi2g1v0353500.1
LjG1.1_chr2	PGSB	exon	83009346	83010143	.	-	.	ID=LotjaGi2g1v0353500.1.exon.15;Parent=LotjaGi2g1v0353500.1
LjG1.1_chr2	PGSB	five_prime_UTR	83009538	83010143	.	-	.	ID=LotjaGi2g1v0353500.1.five_prime_UTR.2;Parent=LotjaGi2g1v0353500.1
LjG1.1_chr2	PGSB	mRNA	83003772	83008722	.	-	.	ID=LotjaGi2g1v0353500.2;Parent=LotjaGi2g1v0353500
LjG1.1_chr2	PGSB	three_prime_UTR	83003772	83004178	.	-	.	ID=LotjaGi2g1v0353500.2.three_prime_UTR.1;Parent=LotjaGi2g1v0353500.2
LjG1.1_chr2	PGSB	exon	83003772	83004589	.	-	.	ID=LotjaGi2g1v0353500.2.exon.1;Parent=LotjaGi2g1v0353500.2
LjG1.1_chr2	PGSB	CDS	83004179	83004589	.	-	0	ID=LotjaGi2g1v0353500.2.CDS.1;Parent=LotjaGi2g1v0353500.2
LjG1.1_chr2	PGSB	exon	83004746	83004806	.	-	.	ID=LotjaGi2g1v0353500.2.exon.2;Parent=LotjaGi2g1v0353500.2
LjG1.1_chr2	PGSB	CDS	83004746	83004806	.	-	1	ID=LotjaGi2g1v0353500.2.CDS.2;Parent=LotjaGi2g1v0353500.2
LjG1.1_chr2	PGSB	exon	83004942	83005006	.	-	.	ID=LotjaGi2g1v0353500.2.exon.3;Parent=LotjaGi2g1v0353500.2
LjG1.1_chr2	PGSB	CDS	83004942	83005006	.	-	0	ID=LotjaGi2g1v0353500.2.CDS.3;Parent=LotjaGi2g1v0353500.2
LjG1.1_chr2	PGSB	exon	83005104	83005139	.	-	.	ID=LotjaGi2g1v0353500.2.exon.4;Parent=LotjaGi2g1v0353500.2
LjG1.1_chr2	PGSB	CDS	83005104	83005139	.	-	0	ID=LotjaGi2g1v0353500.2.CDS.4;Parent=LotjaGi2g1v0353500.2
LjG1.1_chr2	PGSB	exon	83005838	83006011	.	-	.	ID=LotjaGi2g1v0353500.2.exon.5;Parent=LotjaGi2g1v0353500.2
LjG1.1_chr2	PGSB	CDS	83005838	83006011	.	-	0	ID=LotjaGi2g1v0353500.2.CDS.5;Parent=LotjaGi2g1v0353500.2
LjG1.1_chr2	PGSB	exon	83006088	83006128	.	-	.	ID=LotjaGi2g1v0353500.2.exon.6;Parent=LotjaGi2g1v0353500.2
LjG1.1_chr2	PGSB	CDS	83006088	83006128	.	-	2	ID=LotjaGi2g1v0353500.2.CDS.6;Parent=LotjaGi2g1v0353500.2
LjG1.1_chr2	PGSB	CDS	83006235	83006346	.	-	0	ID=LotjaGi2g1v0353500.2.CDS.7;Parent=LotjaGi2g1v0353500.2
LjG1.1_chr2	PGSB	exon	83006235	83006856	.	-	.	ID=LotjaGi2g1v0353500.2.exon.7;Parent=LotjaGi2g1v0353500.2
LjG1.1_chr2	PGSB	five_prime_UTR	83006347	83006856	.	-	.	ID=LotjaGi2g1v0353500.2.five_prime_UTR.2;Parent=LotjaGi2g1v0353500.2
LjG1.1_chr2	PGSB	exon	83007153	83007241	.	-	.	ID=LotjaGi2g1v0353500.2.exon.8;Parent=LotjaGi2g1v0353500.2
LjG1.1_chr2	PGSB	five_prime_UTR	83007153	83007241	.	-	.	ID=LotjaGi2g1v0353500.2.five_prime_UTR.3;Parent=LotjaGi2g1v0353500.2
LjG1.1_chr2	PGSB	exon	83007380	83007440	.	-	.	ID=LotjaGi2g1v0353500.2.exon.9;Parent=LotjaGi2g1v0353500.2
LjG1.1_chr2	PGSB	five_prime_UTR	83007380	83007440	.	-	.	ID=LotjaGi2g1v0353500.2.five_prime_UTR.4;Parent=LotjaGi2g1v0353500.2
LjG1.1_chr2	PGSB	exon	83007922	83008722	.	-	.	ID=LotjaGi2g1v0353500.2.exon.10;Parent=LotjaGi2g1v0353500.2
LjG1.1_chr2	PGSB	five_prime_UTR	83007922	83008722	.	-	.	ID=LotjaGi2g1v0353500.2.five_prime_UTR.5;Parent=LotjaGi2g1v0353500.2
###
LjG1.1_chr2	PGSB	gene	83011081	83015042	.	+	.	ID=LotjaGi2g1v0353600
LjG1.1_chr2	PGSB	mRNA	83011081	83015042	.	+	.	ID=LotjaGi2g1v0353600.1;Parent=LotjaGi2g1v0353600
LjG1.1_chr2	PGSB	five_prime_UTR	83011081	83011231	.	+	.	ID=LotjaGi2g1v0353600.1.five_prime_UTR.1;Parent=LotjaGi2g1v0353600.1
LjG1.1_chr2	PGSB	exon	83011081	83011292	.	+	.	ID=LotjaGi2g1v0353600.1.exon.1;Parent=LotjaGi2g1v0353600.1
LjG1.1_chr2	PGSB	CDS	83011232	83011292	.	+	0	ID=LotjaGi2g1v0353600.1.CDS.1;Parent=LotjaGi2g1v0353600.1
LjG1.1_chr2	PGSB	exon	83011589	83011706	.	+	.	ID=LotjaGi2g1v0353600.1.exon.2;Parent=LotjaGi2g1v0353600.1
LjG1.1_chr2	PGSB	CDS	83011589	83011706	.	+	2	ID=LotjaGi2g1v0353600.1.CDS.2;Parent=LotjaGi2g1v0353600.1
LjG1.1_chr2	PGSB	exon	83011991	83012090	.	+	.	ID=LotjaGi2g1v0353600.1.exon.3;Parent=LotjaGi2g1v0353600.1
LjG1.1_chr2	PGSB	CDS	83011991	83012090	.	+	1	ID=LotjaGi2g1v0353600.1.CDS.3;Parent=LotjaGi2g1v0353600.1
LjG1.1_chr2	PGSB	exon	83013222	83013314	.	+	.	ID=LotjaGi2g1v0353600.1.exon.4;Parent=LotjaGi2g1v0353600.1
LjG1.1_chr2	PGSB	CDS	83013222	83013314	.	+	0	ID=LotjaGi2g1v0353600.1.CDS.4;Parent=LotjaGi2g1v0353600.1
LjG1.1_chr2	PGSB	CDS	83014264	83014398	.	+	0	ID=LotjaGi2g1v0353600.1.CDS.5;Parent=LotjaGi2g1v0353600.1
LjG1.1_chr2	PGSB	exon	83014264	83015042	.	+	.	ID=LotjaGi2g1v0353600.1.exon.5;Parent=LotjaGi2g1v0353600.1
LjG1.1_chr2	PGSB	three_prime_UTR	83014399	83015042	.	+	.	ID=LotjaGi2g1v0353600.1.three_prime_UTR.2;Parent=LotjaGi2g1v0353600.1
###
LjG1.1_chr2	PGSB	gene	83017342	83022652	.	+	.	ID=LotjaGi2g1v0353700
LjG1.1_chr2	PGSB	mRNA	83017342	83022652	.	+	.	ID=LotjaGi2g1v0353700.1;Parent=LotjaGi2g1v0353700
LjG1.1_chr2	PGSB	five_prime_UTR	83017342	83019046	.	+	.	ID=LotjaGi2g1v0353700.1.five_prime_UTR.1;Parent=LotjaGi2g1v0353700.1
LjG1.1_chr2	PGSB	exon	83017342	83019184	.	+	.	ID=LotjaGi2g1v0353700.1.exon.1;Parent=LotjaGi2g1v0353700.1
LjG1.1_chr2	PGSB	CDS	83019047	83019184	.	+	0	ID=LotjaGi2g1v0353700.1.CDS.1;Parent=LotjaGi2g1v0353700.1
LjG1.1_chr2	PGSB	exon	83019313	83019392	.	+	.	ID=LotjaGi2g1v0353700.1.exon.2;Parent=LotjaGi2g1v0353700.1
LjG1.1_chr2	PGSB	CDS	83019313	83019392	.	+	0	ID=LotjaGi2g1v0353700.1.CDS.2;Parent=LotjaGi2g1v0353700.1
LjG1.1_chr2	PGSB	exon	83019640	83019764	.	+	.	ID=LotjaGi2g1v0353700.1.exon.3;Parent=LotjaGi2g1v0353700.1
LjG1.1_chr2	PGSB	CDS	83019640	83019764	.	+	1	ID=LotjaGi2g1v0353700.1.CDS.3;Parent=LotjaGi2g1v0353700.1
LjG1.1_chr2	PGSB	exon	83019940	83020061	.	+	.	ID=LotjaGi2g1v0353700.1.exon.4;Parent=LotjaGi2g1v0353700.1
LjG1.1_chr2	PGSB	CDS	83019940	83020061	.	+	2	ID=LotjaGi2g1v0353700.1.CDS.4;Parent=LotjaGi2g1v0353700.1
LjG1.1_chr2	PGSB	exon	83020149	83020361	.	+	.	ID=LotjaGi2g1v0353700.1.exon.5;Parent=LotjaGi2g1v0353700.1
LjG1.1_chr2	PGSB	CDS	83020149	83020361	.	+	0	ID=LotjaGi2g1v0353700.1.CDS.5;Parent=LotjaGi2g1v0353700.1
LjG1.1_chr2	PGSB	exon	83020685	83020804	.	+	.	ID=LotjaGi2g1v0353700.1.exon.6;Parent=LotjaGi2g1v0353700.1
LjG1.1_chr2	PGSB	CDS	83020685	83020804	.	+	0	ID=LotjaGi2g1v0353700.1.CDS.6;Parent=LotjaGi2g1v0353700.1
LjG1.1_chr2	PGSB	exon	83020901	83021001	.	+	.	ID=LotjaGi2g1v0353700.1.exon.7;Parent=LotjaGi2g1v0353700.1
LjG1.1_chr2	PGSB	CDS	83020901	83021001	.	+	0	ID=LotjaGi2g1v0353700.1.CDS.7;Parent=LotjaGi2g1v0353700.1
LjG1.1_chr2	PGSB	exon	83021111	83021163	.	+	.	ID=LotjaGi2g1v0353700.1.exon.8;Parent=LotjaGi2g1v0353700.1
LjG1.1_chr2	PGSB	CDS	83021111	83021163	.	+	1	ID=LotjaGi2g1v0353700.1.CDS.8;Parent=LotjaGi2g1v0353700.1
LjG1.1_chr2	PGSB	exon	83021268	83021453	.	+	.	ID=LotjaGi2g1v0353700.1.exon.9;Parent=LotjaGi2g1v0353700.1
LjG1.1_chr2	PGSB	CDS	83021268	83021453	.	+	2	ID=LotjaGi2g1v0353700.1.CDS.9;Parent=LotjaGi2g1v0353700.1
LjG1.1_chr2	PGSB	CDS	83021688	83021812	.	+	2	ID=LotjaGi2g1v0353700.1.CDS.10;Parent=LotjaGi2g1v0353700.1
LjG1.1_chr2	PGSB	exon	83021688	83022652	.	+	.	ID=LotjaGi2g1v0353700.1.exon.10;Parent=LotjaGi2g1v0353700.1
LjG1.1_chr2	PGSB	three_prime_UTR	83021813	83022652	.	+	.	ID=LotjaGi2g1v0353700.1.three_prime_UTR.2;Parent=LotjaGi2g1v0353700.1
LjG1.1_chr2	PGSB	mRNA	83017911	83022556	.	+	.	ID=LotjaGi2g1v0353700.2;Parent=LotjaGi2g1v0353700
LjG1.1_chr2	PGSB	exon	83017911	83018189	.	+	.	ID=LotjaGi2g1v0353700.2.exon.1;Parent=LotjaGi2g1v0353700.2
LjG1.1_chr2	PGSB	five_prime_UTR	83017911	83018189	.	+	.	ID=LotjaGi2g1v0353700.2.five_prime_UTR.1;Parent=LotjaGi2g1v0353700.2
LjG1.1_chr2	PGSB	five_prime_UTR	83018604	83019046	.	+	.	ID=LotjaGi2g1v0353700.2.five_prime_UTR.2;Parent=LotjaGi2g1v0353700.2
LjG1.1_chr2	PGSB	exon	83018604	83019184	.	+	.	ID=LotjaGi2g1v0353700.2.exon.2;Parent=LotjaGi2g1v0353700.2
LjG1.1_chr2	PGSB	CDS	83019047	83019184	.	+	0	ID=LotjaGi2g1v0353700.2.CDS.1;Parent=LotjaGi2g1v0353700.2
LjG1.1_chr2	PGSB	exon	83019313	83019392	.	+	.	ID=LotjaGi2g1v0353700.2.exon.3;Parent=LotjaGi2g1v0353700.2
LjG1.1_chr2	PGSB	CDS	83019313	83019392	.	+	0	ID=LotjaGi2g1v0353700.2.CDS.2;Parent=LotjaGi2g1v0353700.2
LjG1.1_chr2	PGSB	exon	83019640	83019764	.	+	.	ID=LotjaGi2g1v0353700.2.exon.4;Parent=LotjaGi2g1v0353700.2
LjG1.1_chr2	PGSB	CDS	83019640	83019764	.	+	1	ID=LotjaGi2g1v0353700.2.CDS.3;Parent=LotjaGi2g1v0353700.2
LjG1.1_chr2	PGSB	exon	83019940	83020061	.	+	.	ID=LotjaGi2g1v0353700.2.exon.5;Parent=LotjaGi2g1v0353700.2
LjG1.1_chr2	PGSB	CDS	83019940	83020061	.	+	2	ID=LotjaGi2g1v0353700.2.CDS.4;Parent=LotjaGi2g1v0353700.2
LjG1.1_chr2	PGSB	exon	83020149	83020361	.	+	.	ID=LotjaGi2g1v0353700.2.exon.6;Parent=LotjaGi2g1v0353700.2
LjG1.1_chr2	PGSB	CDS	83020149	83020361	.	+	0	ID=LotjaGi2g1v0353700.2.CDS.5;Parent=LotjaGi2g1v0353700.2
LjG1.1_chr2	PGSB	exon	83020685	83020804	.	+	.	ID=LotjaGi2g1v0353700.2.exon.7;Parent=LotjaGi2g1v0353700.2
LjG1.1_chr2	PGSB	CDS	83020685	83020804	.	+	0	ID=LotjaGi2g1v0353700.2.CDS.6;Parent=LotjaGi2g1v0353700.2
LjG1.1_chr2	PGSB	exon	83020901	83021001	.	+	.	ID=LotjaGi2g1v0353700.2.exon.8;Parent=LotjaGi2g1v0353700.2
LjG1.1_chr2	PGSB	CDS	83020901	83021001	.	+	0	ID=LotjaGi2g1v0353700.2.CDS.7;Parent=LotjaGi2g1v0353700.2
LjG1.1_chr2	PGSB	exon	83021111	83021163	.	+	.	ID=LotjaGi2g1v0353700.2.exon.9;Parent=LotjaGi2g1v0353700.2
LjG1.1_chr2	PGSB	CDS	83021111	83021163	.	+	1	ID=LotjaGi2g1v0353700.2.CDS.8;Parent=LotjaGi2g1v0353700.2
LjG1.1_chr2	PGSB	exon	83021268	83021453	.	+	.	ID=LotjaGi2g1v0353700.2.exon.10;Parent=LotjaGi2g1v0353700.2
LjG1.1_chr2	PGSB	CDS	83021268	83021453	.	+	2	ID=LotjaGi2g1v0353700.2.CDS.9;Parent=LotjaGi2g1v0353700.2
LjG1.1_chr2	PGSB	CDS	83021688	83021812	.	+	2	ID=LotjaGi2g1v0353700.2.CDS.10;Parent=LotjaGi2g1v0353700.2
LjG1.1_chr2	PGSB	exon	83021688	83022556	.	+	.	ID=LotjaGi2g1v0353700.2.exon.11;Parent=LotjaGi2g1v0353700.2
LjG1.1_chr2	PGSB	three_prime_UTR	83021813	83022556	.	+	.	ID=LotjaGi2g1v0353700.2.three_prime_UTR.3;Parent=LotjaGi2g1v0353700.2
###
LjG1.1_chr2	PGSB	gene	83023576	83040354	.	+	.	ID=LotjaGi2g1v0353800
LjG1.1_chr2	PGSB	mRNA	83023576	83040354	.	+	.	ID=LotjaGi2g1v0353800.1;Parent=LotjaGi2g1v0353800
LjG1.1_chr2	PGSB	five_prime_UTR	83023576	83023935	.	+	.	ID=LotjaGi2g1v0353800.1.five_prime_UTR.1;Parent=LotjaGi2g1v0353800.1
LjG1.1_chr2	PGSB	exon	83023576	83024090	.	+	.	ID=LotjaGi2g1v0353800.1.exon.1;Parent=LotjaGi2g1v0353800.1
LjG1.1_chr2	PGSB	CDS	83023936	83024090	.	+	0	ID=LotjaGi2g1v0353800.1.CDS.1;Parent=LotjaGi2g1v0353800.1
LjG1.1_chr2	PGSB	exon	83024185	83024416	.	+	.	ID=LotjaGi2g1v0353800.1.exon.2;Parent=LotjaGi2g1v0353800.1
LjG1.1_chr2	PGSB	CDS	83024185	83024416	.	+	1	ID=LotjaGi2g1v0353800.1.CDS.2;Parent=LotjaGi2g1v0353800.1
LjG1.1_chr2	PGSB	exon	83024720	83026191	.	+	.	ID=LotjaGi2g1v0353800.1.exon.3;Parent=LotjaGi2g1v0353800.1
LjG1.1_chr2	PGSB	CDS	83024720	83026191	.	+	0	ID=LotjaGi2g1v0353800.1.CDS.3;Parent=LotjaGi2g1v0353800.1
LjG1.1_chr2	PGSB	exon	83031950	83032122	.	+	.	ID=LotjaGi2g1v0353800.1.exon.4;Parent=LotjaGi2g1v0353800.1
LjG1.1_chr2	PGSB	CDS	83031950	83032122	.	+	1	ID=LotjaGi2g1v0353800.1.CDS.4;Parent=LotjaGi2g1v0353800.1
LjG1.1_chr2	PGSB	exon	83032641	83032887	.	+	.	ID=LotjaGi2g1v0353800.1.exon.5;Parent=LotjaGi2g1v0353800.1
LjG1.1_chr2	PGSB	CDS	83032641	83032887	.	+	2	ID=LotjaGi2g1v0353800.1.CDS.5;Parent=LotjaGi2g1v0353800.1
LjG1.1_chr2	PGSB	exon	83033895	83034198	.	+	.	ID=LotjaGi2g1v0353800.1.exon.6;Parent=LotjaGi2g1v0353800.1
LjG1.1_chr2	PGSB	CDS	83033895	83034198	.	+	1	ID=LotjaGi2g1v0353800.1.CDS.6;Parent=LotjaGi2g1v0353800.1
LjG1.1_chr2	PGSB	CDS	83034399	83034539	.	+	0	ID=LotjaGi2g1v0353800.1.CDS.7;Parent=LotjaGi2g1v0353800.1
LjG1.1_chr2	PGSB	exon	83034399	83040354	.	+	.	ID=LotjaGi2g1v0353800.1.exon.7;Parent=LotjaGi2g1v0353800.1
LjG1.1_chr2	PGSB	three_prime_UTR	83034540	83040354	.	+	.	ID=LotjaGi2g1v0353800.1.three_prime_UTR.2;Parent=LotjaGi2g1v0353800.1
###
LjG1.1_chr2	PGSB	gene	83031222	83040354	.	-	.	ID=LotjaGi2g1v0353900
LjG1.1_chr2	PGSB	mRNA	83031222	83040354	.	-	.	ID=LotjaGi2g1v0353900.1;Parent=LotjaGi2g1v0353900
LjG1.1_chr2	PGSB	three_prime_UTR	83031222	83035604	.	-	.	ID=LotjaGi2g1v0353900.1.three_prime_UTR.1;Parent=LotjaGi2g1v0353900.1
LjG1.1_chr2	PGSB	exon	83031222	83036090	.	-	.	ID=LotjaGi2g1v0353900.1.exon.1;Parent=LotjaGi2g1v0353900.1
LjG1.1_chr2	PGSB	CDS	83035605	83036090	.	-	0	ID=LotjaGi2g1v0353900.1.CDS.1;Parent=LotjaGi2g1v0353900.1
LjG1.1_chr2	PGSB	exon	83036308	83036714	.	-	.	ID=LotjaGi2g1v0353900.1.exon.2;Parent=LotjaGi2g1v0353900.1
LjG1.1_chr2	PGSB	CDS	83036308	83036714	.	-	2	ID=LotjaGi2g1v0353900.1.CDS.2;Parent=LotjaGi2g1v0353900.1
LjG1.1_chr2	PGSB	exon	83036804	83036835	.	-	.	ID=LotjaGi2g1v0353900.1.exon.3;Parent=LotjaGi2g1v0353900.1
LjG1.1_chr2	PGSB	CDS	83036804	83036835	.	-	1	ID=LotjaGi2g1v0353900.1.CDS.3;Parent=LotjaGi2g1v0353900.1
LjG1.1_chr2	PGSB	exon	83037139	83037416	.	-	.	ID=LotjaGi2g1v0353900.1.exon.4;Parent=LotjaGi2g1v0353900.1
LjG1.1_chr2	PGSB	CDS	83037139	83037416	.	-	0	ID=LotjaGi2g1v0353900.1.CDS.4;Parent=LotjaGi2g1v0353900.1
LjG1.1_chr2	PGSB	exon	83037500	83038851	.	-	.	ID=LotjaGi2g1v0353900.1.exon.5;Parent=LotjaGi2g1v0353900.1
LjG1.1_chr2	PGSB	CDS	83037500	83038851	.	-	2	ID=LotjaGi2g1v0353900.1.CDS.5;Parent=LotjaGi2g1v0353900.1
LjG1.1_chr2	PGSB	CDS	83039095	83039362	.	-	0	ID=LotjaGi2g1v0353900.1.CDS.6;Parent=LotjaGi2g1v0353900.1
LjG1.1_chr2	PGSB	exon	83039095	83040354	.	-	.	ID=LotjaGi2g1v0353900.1.exon.6;Parent=LotjaGi2g1v0353900.1
LjG1.1_chr2	PGSB	five_prime_UTR	83039363	83040354	.	-	.	ID=LotjaGi2g1v0353900.1.five_prime_UTR.2;Parent=LotjaGi2g1v0353900.1
LjG1.1_chr2	PGSB	mRNA	83035516	83039362	.	-	.	ID=LotjaGi2g1v0353900.2;Parent=LotjaGi2g1v0353900
LjG1.1_chr2	PGSB	three_prime_UTR	83035516	83035541	.	-	.	ID=LotjaGi2g1v0353900.2.three_prime_UTR.1;Parent=LotjaGi2g1v0353900.2
LjG1.1_chr2	PGSB	exon	83035516	83035561	.	-	.	ID=LotjaGi2g1v0353900.2.exon.1;Parent=LotjaGi2g1v0353900.2
LjG1.1_chr2	PGSB	CDS	83035542	83035561	.	-	2	ID=LotjaGi2g1v0353900.2.CDS.1;Parent=LotjaGi2g1v0353900.2
LjG1.1_chr2	PGSB	exon	83035619	83036090	.	-	.	ID=LotjaGi2g1v0353900.2.exon.2;Parent=LotjaGi2g1v0353900.2
LjG1.1_chr2	PGSB	CDS	83035619	83036090	.	-	0	ID=LotjaGi2g1v0353900.2.CDS.2;Parent=LotjaGi2g1v0353900.2
LjG1.1_chr2	PGSB	exon	83036308	83036714	.	-	.	ID=LotjaGi2g1v0353900.2.exon.3;Parent=LotjaGi2g1v0353900.2
LjG1.1_chr2	PGSB	CDS	83036308	83036714	.	-	2	ID=LotjaGi2g1v0353900.2.CDS.3;Parent=LotjaGi2g1v0353900.2
LjG1.1_chr2	PGSB	exon	83036804	83036835	.	-	.	ID=LotjaGi2g1v0353900.2.exon.4;Parent=LotjaGi2g1v0353900.2
LjG1.1_chr2	PGSB	CDS	83036804	83036835	.	-	1	ID=LotjaGi2g1v0353900.2.CDS.4;Parent=LotjaGi2g1v0353900.2
LjG1.1_chr2	PGSB	exon	83037139	83037416	.	-	.	ID=LotjaGi2g1v0353900.2.exon.5;Parent=LotjaGi2g1v0353900.2
LjG1.1_chr2	PGSB	CDS	83037139	83037416	.	-	0	ID=LotjaGi2g1v0353900.2.CDS.5;Parent=LotjaGi2g1v0353900.2
LjG1.1_chr2	PGSB	exon	83037500	83038851	.	-	.	ID=LotjaGi2g1v0353900.2.exon.6;Parent=LotjaGi2g1v0353900.2
LjG1.1_chr2	PGSB	CDS	83037500	83038851	.	-	2	ID=LotjaGi2g1v0353900.2.CDS.6;Parent=LotjaGi2g1v0353900.2
LjG1.1_chr2	PGSB	exon	83039095	83039362	.	-	.	ID=LotjaGi2g1v0353900.2.exon.7;Parent=LotjaGi2g1v0353900.2
LjG1.1_chr2	PGSB	CDS	83039095	83039362	.	-	0	ID=LotjaGi2g1v0353900.2.CDS.7;Parent=LotjaGi2g1v0353900.2
###
LjG1.1_chr2	PGSB	gene	83042201	83046100	.	+	.	ID=LotjaGi2g1v0354000
LjG1.1_chr2	PGSB	mRNA	83042201	83046089	.	+	.	ID=LotjaGi2g1v0354000.1;Parent=LotjaGi2g1v0354000
LjG1.1_chr2	PGSB	five_prime_UTR	83042201	83044345	.	+	.	ID=LotjaGi2g1v0354000.1.five_prime_UTR.1;Parent=LotjaGi2g1v0354000.1
LjG1.1_chr2	PGSB	exon	83042201	83044569	.	+	.	ID=LotjaGi2g1v0354000.1.exon.1;Parent=LotjaGi2g1v0354000.1
LjG1.1_chr2	PGSB	CDS	83044346	83044569	.	+	0	ID=LotjaGi2g1v0354000.1.CDS.1;Parent=LotjaGi2g1v0354000.1
LjG1.1_chr2	PGSB	CDS	83044989	83045544	.	+	1	ID=LotjaGi2g1v0354000.1.CDS.2;Parent=LotjaGi2g1v0354000.1
LjG1.1_chr2	PGSB	exon	83044989	83046089	.	+	.	ID=LotjaGi2g1v0354000.1.exon.2;Parent=LotjaGi2g1v0354000.1
LjG1.1_chr2	PGSB	three_prime_UTR	83045545	83046089	.	+	.	ID=LotjaGi2g1v0354000.1.three_prime_UTR.2;Parent=LotjaGi2g1v0354000.1
LjG1.1_chr2	PGSB	mRNA	83042201	83046089	.	+	.	ID=LotjaGi2g1v0354000.2;Parent=LotjaGi2g1v0354000
LjG1.1_chr2	PGSB	five_prime_UTR	83042201	83042924	.	+	.	ID=LotjaGi2g1v0354000.2.five_prime_UTR.1;Parent=LotjaGi2g1v0354000.2
LjG1.1_chr2	PGSB	exon	83042201	83043131	.	+	.	ID=LotjaGi2g1v0354000.2.exon.1;Parent=LotjaGi2g1v0354000.2
LjG1.1_chr2	PGSB	CDS	83042925	83043131	.	+	0	ID=LotjaGi2g1v0354000.2.CDS.1;Parent=LotjaGi2g1v0354000.2
LjG1.1_chr2	PGSB	exon	83044046	83044240	.	+	.	ID=LotjaGi2g1v0354000.2.exon.2;Parent=LotjaGi2g1v0354000.2
LjG1.1_chr2	PGSB	CDS	83044046	83044240	.	+	0	ID=LotjaGi2g1v0354000.2.CDS.2;Parent=LotjaGi2g1v0354000.2
LjG1.1_chr2	PGSB	exon	83044364	83044569	.	+	.	ID=LotjaGi2g1v0354000.2.exon.3;Parent=LotjaGi2g1v0354000.2
LjG1.1_chr2	PGSB	CDS	83044364	83044569	.	+	0	ID=LotjaGi2g1v0354000.2.CDS.3;Parent=LotjaGi2g1v0354000.2
LjG1.1_chr2	PGSB	CDS	83044989	83045544	.	+	1	ID=LotjaGi2g1v0354000.2.CDS.4;Parent=LotjaGi2g1v0354000.2
LjG1.1_chr2	PGSB	exon	83044989	83046089	.	+	.	ID=LotjaGi2g1v0354000.2.exon.4;Parent=LotjaGi2g1v0354000.2
LjG1.1_chr2	PGSB	three_prime_UTR	83045545	83046089	.	+	.	ID=LotjaGi2g1v0354000.2.three_prime_UTR.2;Parent=LotjaGi2g1v0354000.2
LjG1.1_chr2	PGSB	mRNA	83042232	83046100	.	+	.	ID=LotjaGi2g1v0354000.3;Parent=LotjaGi2g1v0354000
LjG1.1_chr2	PGSB	five_prime_UTR	83042232	83042924	.	+	.	ID=LotjaGi2g1v0354000.3.five_prime_UTR.1;Parent=LotjaGi2g1v0354000.3
LjG1.1_chr2	PGSB	exon	83042232	83043131	.	+	.	ID=LotjaGi2g1v0354000.3.exon.1;Parent=LotjaGi2g1v0354000.3
LjG1.1_chr2	PGSB	CDS	83042925	83043131	.	+	0	ID=LotjaGi2g1v0354000.3.CDS.1;Parent=LotjaGi2g1v0354000.3
LjG1.1_chr2	PGSB	exon	83044046	83044240	.	+	.	ID=LotjaGi2g1v0354000.3.exon.2;Parent=LotjaGi2g1v0354000.3
LjG1.1_chr2	PGSB	CDS	83044046	83044240	.	+	0	ID=LotjaGi2g1v0354000.3.CDS.2;Parent=LotjaGi2g1v0354000.3
LjG1.1_chr2	PGSB	exon	83044364	83044569	.	+	.	ID=LotjaGi2g1v0354000.3.exon.3;Parent=LotjaGi2g1v0354000.3
LjG1.1_chr2	PGSB	CDS	83044364	83044569	.	+	0	ID=LotjaGi2g1v0354000.3.CDS.3;Parent=LotjaGi2g1v0354000.3
LjG1.1_chr2	PGSB	exon	83044989	83045536	.	+	.	ID=LotjaGi2g1v0354000.3.exon.4;Parent=LotjaGi2g1v0354000.3
LjG1.1_chr2	PGSB	CDS	83044989	83045536	.	+	1	ID=LotjaGi2g1v0354000.3.CDS.4;Parent=LotjaGi2g1v0354000.3
LjG1.1_chr2	PGSB	CDS	83045619	83045623	.	+	2	ID=LotjaGi2g1v0354000.3.CDS.5;Parent=LotjaGi2g1v0354000.3
LjG1.1_chr2	PGSB	exon	83045619	83046100	.	+	.	ID=LotjaGi2g1v0354000.3.exon.5;Parent=LotjaGi2g1v0354000.3
LjG1.1_chr2	PGSB	three_prime_UTR	83045624	83046100	.	+	.	ID=LotjaGi2g1v0354000.3.three_prime_UTR.2;Parent=LotjaGi2g1v0354000.3
LjG1.1_chr2	PGSB	mRNA	83043781	83045544	.	+	.	ID=LotjaGi2g1v0354000.4;Parent=LotjaGi2g1v0354000
LjG1.1_chr2	PGSB	five_prime_UTR	83043781	83043857	.	+	.	ID=LotjaGi2g1v0354000.4.five_prime_UTR.1;Parent=LotjaGi2g1v0354000.4
LjG1.1_chr2	PGSB	exon	83043781	83043890	.	+	.	ID=LotjaGi2g1v0354000.4.exon.1;Parent=LotjaGi2g1v0354000.4
LjG1.1_chr2	PGSB	CDS	83043858	83043890	.	+	0	ID=LotjaGi2g1v0354000.4.CDS.1;Parent=LotjaGi2g1v0354000.4
LjG1.1_chr2	PGSB	exon	83044046	83044240	.	+	.	ID=LotjaGi2g1v0354000.4.exon.2;Parent=LotjaGi2g1v0354000.4
LjG1.1_chr2	PGSB	CDS	83044046	83044240	.	+	0	ID=LotjaGi2g1v0354000.4.CDS.2;Parent=LotjaGi2g1v0354000.4
LjG1.1_chr2	PGSB	exon	83044364	83044569	.	+	.	ID=LotjaGi2g1v0354000.4.exon.3;Parent=LotjaGi2g1v0354000.4
LjG1.1_chr2	PGSB	CDS	83044364	83044569	.	+	0	ID=LotjaGi2g1v0354000.4.CDS.3;Parent=LotjaGi2g1v0354000.4
LjG1.1_chr2	PGSB	exon	83044989	83045544	.	+	.	ID=LotjaGi2g1v0354000.4.exon.4;Parent=LotjaGi2g1v0354000.4
LjG1.1_chr2	PGSB	CDS	83044989	83045544	.	+	1	ID=LotjaGi2g1v0354000.4.CDS.4;Parent=LotjaGi2g1v0354000.4
###
LjG1.1_chr2	PGSB	gene	83046396	83049343	.	+	.	ID=LotjaGi2g1v0354100
LjG1.1_chr2	PGSB	mRNA	83046396	83049343	.	+	.	ID=LotjaGi2g1v0354100.1;Parent=LotjaGi2g1v0354100
LjG1.1_chr2	PGSB	five_prime_UTR	83046396	83046725	.	+	.	ID=LotjaGi2g1v0354100.1.five_prime_UTR.1;Parent=LotjaGi2g1v0354100.1
LjG1.1_chr2	PGSB	exon	83046396	83049343	.	+	.	ID=LotjaGi2g1v0354100.1.exon.1;Parent=LotjaGi2g1v0354100.1
LjG1.1_chr2	PGSB	CDS	83046726	83048618	.	+	0	ID=LotjaGi2g1v0354100.1.CDS.1;Parent=LotjaGi2g1v0354100.1
LjG1.1_chr2	PGSB	three_prime_UTR	83048619	83049343	.	+	.	ID=LotjaGi2g1v0354100.1.three_prime_UTR.2;Parent=LotjaGi2g1v0354100.1
###
LjG1.1_chr2	PGSB	gene	83056009	83058380	.	+	.	ID=LotjaGi2g1v0354200
LjG1.1_chr2	PGSB	mRNA	83056009	83058380	.	+	.	ID=LotjaGi2g1v0354200.1;Parent=LotjaGi2g1v0354200
LjG1.1_chr2	PGSB	five_prime_UTR	83056009	83056139	.	+	.	ID=LotjaGi2g1v0354200.1.five_prime_UTR.1;Parent=LotjaGi2g1v0354200.1
LjG1.1_chr2	PGSB	exon	83056009	83058380	.	+	.	ID=LotjaGi2g1v0354200.1.exon.1;Parent=LotjaGi2g1v0354200.1
LjG1.1_chr2	PGSB	CDS	83056140	83057423	.	+	0	ID=LotjaGi2g1v0354200.1.CDS.1;Parent=LotjaGi2g1v0354200.1
LjG1.1_chr2	PGSB	three_prime_UTR	83057424	83058380	.	+	.	ID=LotjaGi2g1v0354200.1.three_prime_UTR.2;Parent=LotjaGi2g1v0354200.1
###
LjG1.1_chr2	PGSB	gene	83064329	83069064	.	+	.	ID=LotjaGi2g1v0354300
LjG1.1_chr2	PGSB	mRNA	83064329	83069064	.	+	.	ID=LotjaGi2g1v0354300.1;Parent=LotjaGi2g1v0354300
LjG1.1_chr2	PGSB	five_prime_UTR	83064329	83064792	.	+	.	ID=LotjaGi2g1v0354300.1.five_prime_UTR.1;Parent=LotjaGi2g1v0354300.1
LjG1.1_chr2	PGSB	exon	83064329	83064975	.	+	.	ID=LotjaGi2g1v0354300.1.exon.1;Parent=LotjaGi2g1v0354300.1
LjG1.1_chr2	PGSB	CDS	83064793	83064975	.	+	0	ID=LotjaGi2g1v0354300.1.CDS.1;Parent=LotjaGi2g1v0354300.1
LjG1.1_chr2	PGSB	exon	83066159	83066944	.	+	.	ID=LotjaGi2g1v0354300.1.exon.2;Parent=LotjaGi2g1v0354300.1
LjG1.1_chr2	PGSB	CDS	83066159	83066944	.	+	0	ID=LotjaGi2g1v0354300.1.CDS.2;Parent=LotjaGi2g1v0354300.1
LjG1.1_chr2	PGSB	exon	83067996	83068043	.	+	.	ID=LotjaGi2g1v0354300.1.exon.3;Parent=LotjaGi2g1v0354300.1
LjG1.1_chr2	PGSB	CDS	83067996	83068043	.	+	0	ID=LotjaGi2g1v0354300.1.CDS.3;Parent=LotjaGi2g1v0354300.1
LjG1.1_chr2	PGSB	CDS	83068129	83068437	.	+	0	ID=LotjaGi2g1v0354300.1.CDS.4;Parent=LotjaGi2g1v0354300.1
LjG1.1_chr2	PGSB	exon	83068129	83069064	.	+	.	ID=LotjaGi2g1v0354300.1.exon.4;Parent=LotjaGi2g1v0354300.1
LjG1.1_chr2	PGSB	three_prime_UTR	83068438	83069064	.	+	.	ID=LotjaGi2g1v0354300.1.three_prime_UTR.2;Parent=LotjaGi2g1v0354300.1
###
LjG1.1_chr2	PGSB	gene	83071703	83074558	.	-	.	ID=LotjaGi2g1v0354400
LjG1.1_chr2	PGSB	mRNA	83071703	83074558	.	-	.	ID=LotjaGi2g1v0354400.1;Parent=LotjaGi2g1v0354400
LjG1.1_chr2	PGSB	three_prime_UTR	83071703	83072371	.	-	.	ID=LotjaGi2g1v0354400.1.three_prime_UTR.1;Parent=LotjaGi2g1v0354400.1
LjG1.1_chr2	PGSB	exon	83071703	83073825	.	-	.	ID=LotjaGi2g1v0354400.1.exon.1;Parent=LotjaGi2g1v0354400.1
LjG1.1_chr2	PGSB	CDS	83072372	83073493	.	-	0	ID=LotjaGi2g1v0354400.1.CDS.1;Parent=LotjaGi2g1v0354400.1
LjG1.1_chr2	PGSB	five_prime_UTR	83073494	83073825	.	-	.	ID=LotjaGi2g1v0354400.1.five_prime_UTR.2;Parent=LotjaGi2g1v0354400.1
LjG1.1_chr2	PGSB	exon	83074347	83074558	.	-	.	ID=LotjaGi2g1v0354400.1.exon.2;Parent=LotjaGi2g1v0354400.1
LjG1.1_chr2	PGSB	five_prime_UTR	83074347	83074558	.	-	.	ID=LotjaGi2g1v0354400.1.five_prime_UTR.3;Parent=LotjaGi2g1v0354400.1
###
LjG1.1_chr2	PGSB	gene	83078997	83095066	.	+	.	ID=LotjaGi2g1v0354500
LjG1.1_chr2	PGSB	mRNA	83078997	83095066	.	+	.	ID=LotjaGi2g1v0354500.1;Parent=LotjaGi2g1v0354500
LjG1.1_chr2	PGSB	five_prime_UTR	83078997	83079241	.	+	.	ID=LotjaGi2g1v0354500.1.five_prime_UTR.1;Parent=LotjaGi2g1v0354500.1
LjG1.1_chr2	PGSB	exon	83078997	83079370	.	+	.	ID=LotjaGi2g1v0354500.1.exon.1;Parent=LotjaGi2g1v0354500.1
LjG1.1_chr2	PGSB	CDS	83079242	83079370	.	+	0	ID=LotjaGi2g1v0354500.1.CDS.1;Parent=LotjaGi2g1v0354500.1
LjG1.1_chr2	PGSB	exon	83079458	83079509	.	+	.	ID=LotjaGi2g1v0354500.1.exon.2;Parent=LotjaGi2g1v0354500.1
LjG1.1_chr2	PGSB	CDS	83079458	83079509	.	+	0	ID=LotjaGi2g1v0354500.1.CDS.2;Parent=LotjaGi2g1v0354500.1
LjG1.1_chr2	PGSB	exon	83079594	83079641	.	+	.	ID=LotjaGi2g1v0354500.1.exon.3;Parent=LotjaGi2g1v0354500.1
LjG1.1_chr2	PGSB	CDS	83079594	83079641	.	+	2	ID=LotjaGi2g1v0354500.1.CDS.3;Parent=LotjaGi2g1v0354500.1
LjG1.1_chr2	PGSB	exon	83080328	83080482	.	+	.	ID=LotjaGi2g1v0354500.1.exon.4;Parent=LotjaGi2g1v0354500.1
LjG1.1_chr2	PGSB	CDS	83080328	83080482	.	+	2	ID=LotjaGi2g1v0354500.1.CDS.4;Parent=LotjaGi2g1v0354500.1
LjG1.1_chr2	PGSB	exon	83080562	83080619	.	+	.	ID=LotjaGi2g1v0354500.1.exon.5;Parent=LotjaGi2g1v0354500.1
LjG1.1_chr2	PGSB	CDS	83080562	83080619	.	+	0	ID=LotjaGi2g1v0354500.1.CDS.5;Parent=LotjaGi2g1v0354500.1
LjG1.1_chr2	PGSB	exon	83081617	83081674	.	+	.	ID=LotjaGi2g1v0354500.1.exon.6;Parent=LotjaGi2g1v0354500.1
LjG1.1_chr2	PGSB	CDS	83081617	83081674	.	+	2	ID=LotjaGi2g1v0354500.1.CDS.6;Parent=LotjaGi2g1v0354500.1
LjG1.1_chr2	PGSB	exon	83081800	83081892	.	+	.	ID=LotjaGi2g1v0354500.1.exon.7;Parent=LotjaGi2g1v0354500.1
LjG1.1_chr2	PGSB	CDS	83081800	83081892	.	+	1	ID=LotjaGi2g1v0354500.1.CDS.7;Parent=LotjaGi2g1v0354500.1
LjG1.1_chr2	PGSB	exon	83081969	83082134	.	+	.	ID=LotjaGi2g1v0354500.1.exon.8;Parent=LotjaGi2g1v0354500.1
LjG1.1_chr2	PGSB	CDS	83081969	83082134	.	+	1	ID=LotjaGi2g1v0354500.1.CDS.8;Parent=LotjaGi2g1v0354500.1
LjG1.1_chr2	PGSB	exon	83082254	83082269	.	+	.	ID=LotjaGi2g1v0354500.1.exon.9;Parent=LotjaGi2g1v0354500.1
LjG1.1_chr2	PGSB	CDS	83082254	83082269	.	+	0	ID=LotjaGi2g1v0354500.1.CDS.9;Parent=LotjaGi2g1v0354500.1
LjG1.1_chr2	PGSB	exon	83082381	83082601	.	+	.	ID=LotjaGi2g1v0354500.1.exon.10;Parent=LotjaGi2g1v0354500.1
LjG1.1_chr2	PGSB	CDS	83082381	83082601	.	+	2	ID=LotjaGi2g1v0354500.1.CDS.10;Parent=LotjaGi2g1v0354500.1
LjG1.1_chr2	PGSB	exon	83082890	83082959	.	+	.	ID=LotjaGi2g1v0354500.1.exon.11;Parent=LotjaGi2g1v0354500.1
LjG1.1_chr2	PGSB	CDS	83082890	83082959	.	+	0	ID=LotjaGi2g1v0354500.1.CDS.11;Parent=LotjaGi2g1v0354500.1
LjG1.1_chr2	PGSB	exon	83083046	83083135	.	+	.	ID=LotjaGi2g1v0354500.1.exon.12;Parent=LotjaGi2g1v0354500.1
LjG1.1_chr2	PGSB	CDS	83083046	83083135	.	+	2	ID=LotjaGi2g1v0354500.1.CDS.12;Parent=LotjaGi2g1v0354500.1
LjG1.1_chr2	PGSB	exon	83083374	83084738	.	+	.	ID=LotjaGi2g1v0354500.1.exon.13;Parent=LotjaGi2g1v0354500.1
LjG1.1_chr2	PGSB	CDS	83083374	83084738	.	+	2	ID=LotjaGi2g1v0354500.1.CDS.13;Parent=LotjaGi2g1v0354500.1
LjG1.1_chr2	PGSB	exon	83084836	83084908	.	+	.	ID=LotjaGi2g1v0354500.1.exon.14;Parent=LotjaGi2g1v0354500.1
LjG1.1_chr2	PGSB	CDS	83084836	83084908	.	+	2	ID=LotjaGi2g1v0354500.1.CDS.14;Parent=LotjaGi2g1v0354500.1
LjG1.1_chr2	PGSB	exon	83084998	83085107	.	+	.	ID=LotjaGi2g1v0354500.1.exon.15;Parent=LotjaGi2g1v0354500.1
LjG1.1_chr2	PGSB	CDS	83084998	83085107	.	+	1	ID=LotjaGi2g1v0354500.1.CDS.15;Parent=LotjaGi2g1v0354500.1
LjG1.1_chr2	PGSB	exon	83085352	83085425	.	+	.	ID=LotjaGi2g1v0354500.1.exon.16;Parent=LotjaGi2g1v0354500.1
LjG1.1_chr2	PGSB	CDS	83085352	83085425	.	+	2	ID=LotjaGi2g1v0354500.1.CDS.16;Parent=LotjaGi2g1v0354500.1
LjG1.1_chr2	PGSB	exon	83085526	83085723	.	+	.	ID=LotjaGi2g1v0354500.1.exon.17;Parent=LotjaGi2g1v0354500.1
LjG1.1_chr2	PGSB	CDS	83085526	83085723	.	+	0	ID=LotjaGi2g1v0354500.1.CDS.17;Parent=LotjaGi2g1v0354500.1
LjG1.1_chr2	PGSB	exon	83086290	83086334	.	+	.	ID=LotjaGi2g1v0354500.1.exon.18;Parent=LotjaGi2g1v0354500.1
LjG1.1_chr2	PGSB	CDS	83086290	83086334	.	+	0	ID=LotjaGi2g1v0354500.1.CDS.18;Parent=LotjaGi2g1v0354500.1
LjG1.1_chr2	PGSB	exon	83086408	83086461	.	+	.	ID=LotjaGi2g1v0354500.1.exon.19;Parent=LotjaGi2g1v0354500.1
LjG1.1_chr2	PGSB	CDS	83086408	83086461	.	+	0	ID=LotjaGi2g1v0354500.1.CDS.19;Parent=LotjaGi2g1v0354500.1
LjG1.1_chr2	PGSB	exon	83086555	83086661	.	+	.	ID=LotjaGi2g1v0354500.1.exon.20;Parent=LotjaGi2g1v0354500.1
LjG1.1_chr2	PGSB	CDS	83086555	83086661	.	+	0	ID=LotjaGi2g1v0354500.1.CDS.20;Parent=LotjaGi2g1v0354500.1
LjG1.1_chr2	PGSB	exon	83086942	83086990	.	+	.	ID=LotjaGi2g1v0354500.1.exon.21;Parent=LotjaGi2g1v0354500.1
LjG1.1_chr2	PGSB	CDS	83086942	83086990	.	+	1	ID=LotjaGi2g1v0354500.1.CDS.21;Parent=LotjaGi2g1v0354500.1
LjG1.1_chr2	PGSB	exon	83087154	83087213	.	+	.	ID=LotjaGi2g1v0354500.1.exon.22;Parent=LotjaGi2g1v0354500.1
LjG1.1_chr2	PGSB	CDS	83087154	83087213	.	+	0	ID=LotjaGi2g1v0354500.1.CDS.22;Parent=LotjaGi2g1v0354500.1
LjG1.1_chr2	PGSB	exon	83087293	83087365	.	+	.	ID=LotjaGi2g1v0354500.1.exon.23;Parent=LotjaGi2g1v0354500.1
LjG1.1_chr2	PGSB	CDS	83087293	83087365	.	+	0	ID=LotjaGi2g1v0354500.1.CDS.23;Parent=LotjaGi2g1v0354500.1
LjG1.1_chr2	PGSB	exon	83087453	83087538	.	+	.	ID=LotjaGi2g1v0354500.1.exon.24;Parent=LotjaGi2g1v0354500.1
LjG1.1_chr2	PGSB	CDS	83087453	83087538	.	+	2	ID=LotjaGi2g1v0354500.1.CDS.24;Parent=LotjaGi2g1v0354500.1
LjG1.1_chr2	PGSB	CDS	83087625	83087792	.	+	0	ID=LotjaGi2g1v0354500.1.CDS.25;Parent=LotjaGi2g1v0354500.1
LjG1.1_chr2	PGSB	exon	83087625	83092088	.	+	.	ID=LotjaGi2g1v0354500.1.exon.25;Parent=LotjaGi2g1v0354500.1
LjG1.1_chr2	PGSB	three_prime_UTR	83087793	83092088	.	+	.	ID=LotjaGi2g1v0354500.1.three_prime_UTR.2;Parent=LotjaGi2g1v0354500.1
LjG1.1_chr2	PGSB	exon	83092223	83095066	.	+	.	ID=LotjaGi2g1v0354500.1.exon.26;Parent=LotjaGi2g1v0354500.1
LjG1.1_chr2	PGSB	three_prime_UTR	83092223	83095066	.	+	.	ID=LotjaGi2g1v0354500.1.three_prime_UTR.3;Parent=LotjaGi2g1v0354500.1
###
LjG1.1_chr2	PGSB	gene	83079593	83097554	.	-	.	ID=LotjaGi2g1v0354600
LjG1.1_chr2	PGSB	mRNA	83079593	83097554	.	-	.	ID=LotjaGi2g1v0354600.1;Parent=LotjaGi2g1v0354600
LjG1.1_chr2	PGSB	three_prime_UTR	83079593	83088368	.	-	.	ID=LotjaGi2g1v0354600.1.three_prime_UTR.1;Parent=LotjaGi2g1v0354600.1
LjG1.1_chr2	PGSB	exon	83079593	83088464	.	-	.	ID=LotjaGi2g1v0354600.1.exon.1;Parent=LotjaGi2g1v0354600.1
LjG1.1_chr2	PGSB	CDS	83088369	83088464	.	-	0	ID=LotjaGi2g1v0354600.1.CDS.1;Parent=LotjaGi2g1v0354600.1
LjG1.1_chr2	PGSB	exon	83088644	83088782	.	-	.	ID=LotjaGi2g1v0354600.1.exon.2;Parent=LotjaGi2g1v0354600.1
LjG1.1_chr2	PGSB	CDS	83088644	83088782	.	-	1	ID=LotjaGi2g1v0354600.1.CDS.2;Parent=LotjaGi2g1v0354600.1
LjG1.1_chr2	PGSB	exon	83089149	83089203	.	-	.	ID=LotjaGi2g1v0354600.1.exon.3;Parent=LotjaGi2g1v0354600.1
LjG1.1_chr2	PGSB	CDS	83089149	83089203	.	-	2	ID=LotjaGi2g1v0354600.1.CDS.3;Parent=LotjaGi2g1v0354600.1
LjG1.1_chr2	PGSB	exon	83089338	83089422	.	-	.	ID=LotjaGi2g1v0354600.1.exon.4;Parent=LotjaGi2g1v0354600.1
LjG1.1_chr2	PGSB	CDS	83089338	83089422	.	-	0	ID=LotjaGi2g1v0354600.1.CDS.4;Parent=LotjaGi2g1v0354600.1
LjG1.1_chr2	PGSB	CDS	83089528	83089701	.	-	0	ID=LotjaGi2g1v0354600.1.CDS.5;Parent=LotjaGi2g1v0354600.1
LjG1.1_chr2	PGSB	exon	83089528	83095194	.	-	.	ID=LotjaGi2g1v0354600.1.exon.5;Parent=LotjaGi2g1v0354600.1
LjG1.1_chr2	PGSB	five_prime_UTR	83089702	83095194	.	-	.	ID=LotjaGi2g1v0354600.1.five_prime_UTR.2;Parent=LotjaGi2g1v0354600.1
LjG1.1_chr2	PGSB	exon	83097381	83097554	.	-	.	ID=LotjaGi2g1v0354600.1.exon.6;Parent=LotjaGi2g1v0354600.1
LjG1.1_chr2	PGSB	five_prime_UTR	83097381	83097554	.	-	.	ID=LotjaGi2g1v0354600.1.five_prime_UTR.3;Parent=LotjaGi2g1v0354600.1
LjG1.1_chr2	PGSB	mRNA	83087600	83097554	.	-	.	ID=LotjaGi2g1v0354600.2;Parent=LotjaGi2g1v0354600
LjG1.1_chr2	PGSB	three_prime_UTR	83087600	83088368	.	-	.	ID=LotjaGi2g1v0354600.2.three_prime_UTR.1;Parent=LotjaGi2g1v0354600.2
LjG1.1_chr2	PGSB	exon	83087600	83088464	.	-	.	ID=LotjaGi2g1v0354600.2.exon.1;Parent=LotjaGi2g1v0354600.2
LjG1.1_chr2	PGSB	CDS	83088369	83088464	.	-	0	ID=LotjaGi2g1v0354600.2.CDS.1;Parent=LotjaGi2g1v0354600.2
LjG1.1_chr2	PGSB	exon	83088644	83088782	.	-	.	ID=LotjaGi2g1v0354600.2.exon.2;Parent=LotjaGi2g1v0354600.2
LjG1.1_chr2	PGSB	CDS	83088644	83088782	.	-	1	ID=LotjaGi2g1v0354600.2.CDS.2;Parent=LotjaGi2g1v0354600.2
LjG1.1_chr2	PGSB	exon	83089149	83089203	.	-	.	ID=LotjaGi2g1v0354600.2.exon.3;Parent=LotjaGi2g1v0354600.2
LjG1.1_chr2	PGSB	CDS	83089149	83089203	.	-	2	ID=LotjaGi2g1v0354600.2.CDS.3;Parent=LotjaGi2g1v0354600.2
LjG1.1_chr2	PGSB	exon	83089338	83089422	.	-	.	ID=LotjaGi2g1v0354600.2.exon.4;Parent=LotjaGi2g1v0354600.2
LjG1.1_chr2	PGSB	CDS	83089338	83089422	.	-	0	ID=LotjaGi2g1v0354600.2.CDS.4;Parent=LotjaGi2g1v0354600.2
LjG1.1_chr2	PGSB	CDS	83089528	83089701	.	-	0	ID=LotjaGi2g1v0354600.2.CDS.5;Parent=LotjaGi2g1v0354600.2
LjG1.1_chr2	PGSB	exon	83089528	83093500	.	-	.	ID=LotjaGi2g1v0354600.2.exon.5;Parent=LotjaGi2g1v0354600.2
LjG1.1_chr2	PGSB	five_prime_UTR	83089702	83093500	.	-	.	ID=LotjaGi2g1v0354600.2.five_prime_UTR.2;Parent=LotjaGi2g1v0354600.2
LjG1.1_chr2	PGSB	exon	83093580	83095194	.	-	.	ID=LotjaGi2g1v0354600.2.exon.6;Parent=LotjaGi2g1v0354600.2
LjG1.1_chr2	PGSB	five_prime_UTR	83093580	83095194	.	-	.	ID=LotjaGi2g1v0354600.2.five_prime_UTR.3;Parent=LotjaGi2g1v0354600.2
LjG1.1_chr2	PGSB	exon	83097381	83097554	.	-	.	ID=LotjaGi2g1v0354600.2.exon.7;Parent=LotjaGi2g1v0354600.2
LjG1.1_chr2	PGSB	five_prime_UTR	83097381	83097554	.	-	.	ID=LotjaGi2g1v0354600.2.five_prime_UTR.4;Parent=LotjaGi2g1v0354600.2
###
LjG1.1_chr2	PGSB	gene	83098495	83104675	.	-	.	ID=LotjaGi2g1v0354700
LjG1.1_chr2	PGSB	mRNA	83098495	83104675	.	-	.	ID=LotjaGi2g1v0354700.1;Parent=LotjaGi2g1v0354700
LjG1.1_chr2	PGSB	three_prime_UTR	83098495	83099025	.	-	.	ID=LotjaGi2g1v0354700.1.three_prime_UTR.1;Parent=LotjaGi2g1v0354700.1
LjG1.1_chr2	PGSB	exon	83098495	83099660	.	-	.	ID=LotjaGi2g1v0354700.1.exon.1;Parent=LotjaGi2g1v0354700.1
LjG1.1_chr2	PGSB	CDS	83099026	83099660	.	-	2	ID=LotjaGi2g1v0354700.1.CDS.1;Parent=LotjaGi2g1v0354700.1
LjG1.1_chr2	PGSB	exon	83100332	83100500	.	-	.	ID=LotjaGi2g1v0354700.1.exon.2;Parent=LotjaGi2g1v0354700.1
LjG1.1_chr2	PGSB	CDS	83100332	83100500	.	-	0	ID=LotjaGi2g1v0354700.1.CDS.2;Parent=LotjaGi2g1v0354700.1
LjG1.1_chr2	PGSB	exon	83100608	83102320	.	-	.	ID=LotjaGi2g1v0354700.1.exon.3;Parent=LotjaGi2g1v0354700.1
LjG1.1_chr2	PGSB	CDS	83100608	83102320	.	-	0	ID=LotjaGi2g1v0354700.1.CDS.3;Parent=LotjaGi2g1v0354700.1
LjG1.1_chr2	PGSB	exon	83102839	83102915	.	-	.	ID=LotjaGi2g1v0354700.1.exon.4;Parent=LotjaGi2g1v0354700.1
LjG1.1_chr2	PGSB	CDS	83102839	83102915	.	-	2	ID=LotjaGi2g1v0354700.1.CDS.4;Parent=LotjaGi2g1v0354700.1
LjG1.1_chr2	PGSB	CDS	83103349	83103430	.	-	0	ID=LotjaGi2g1v0354700.1.CDS.5;Parent=LotjaGi2g1v0354700.1
LjG1.1_chr2	PGSB	exon	83103349	83103560	.	-	.	ID=LotjaGi2g1v0354700.1.exon.5;Parent=LotjaGi2g1v0354700.1
LjG1.1_chr2	PGSB	five_prime_UTR	83103431	83103560	.	-	.	ID=LotjaGi2g1v0354700.1.five_prime_UTR.2;Parent=LotjaGi2g1v0354700.1
LjG1.1_chr2	PGSB	exon	83104312	83104675	.	-	.	ID=LotjaGi2g1v0354700.1.exon.6;Parent=LotjaGi2g1v0354700.1
LjG1.1_chr2	PGSB	five_prime_UTR	83104312	83104675	.	-	.	ID=LotjaGi2g1v0354700.1.five_prime_UTR.3;Parent=LotjaGi2g1v0354700.1
LjG1.1_chr2	PGSB	mRNA	83098495	83104675	.	-	.	ID=LotjaGi2g1v0354700.2;Parent=LotjaGi2g1v0354700
LjG1.1_chr2	PGSB	three_prime_UTR	83098495	83099025	.	-	.	ID=LotjaGi2g1v0354700.2.three_prime_UTR.1;Parent=LotjaGi2g1v0354700.2
LjG1.1_chr2	PGSB	exon	83098495	83099660	.	-	.	ID=LotjaGi2g1v0354700.2.exon.1;Parent=LotjaGi2g1v0354700.2
LjG1.1_chr2	PGSB	CDS	83099026	83099660	.	-	2	ID=LotjaGi2g1v0354700.2.CDS.1;Parent=LotjaGi2g1v0354700.2
LjG1.1_chr2	PGSB	exon	83100332	83100500	.	-	.	ID=LotjaGi2g1v0354700.2.exon.2;Parent=LotjaGi2g1v0354700.2
LjG1.1_chr2	PGSB	CDS	83100332	83100500	.	-	0	ID=LotjaGi2g1v0354700.2.CDS.2;Parent=LotjaGi2g1v0354700.2
LjG1.1_chr2	PGSB	CDS	83100608	83102260	.	-	0	ID=LotjaGi2g1v0354700.2.CDS.3;Parent=LotjaGi2g1v0354700.2
LjG1.1_chr2	PGSB	exon	83100608	83102265	.	-	.	ID=LotjaGi2g1v0354700.2.exon.3;Parent=LotjaGi2g1v0354700.2
LjG1.1_chr2	PGSB	five_prime_UTR	83102261	83102265	.	-	.	ID=LotjaGi2g1v0354700.2.five_prime_UTR.2;Parent=LotjaGi2g1v0354700.2
LjG1.1_chr2	PGSB	exon	83102839	83102915	.	-	.	ID=LotjaGi2g1v0354700.2.exon.4;Parent=LotjaGi2g1v0354700.2
LjG1.1_chr2	PGSB	five_prime_UTR	83102839	83102915	.	-	.	ID=LotjaGi2g1v0354700.2.five_prime_UTR.3;Parent=LotjaGi2g1v0354700.2
LjG1.1_chr2	PGSB	exon	83103349	83103560	.	-	.	ID=LotjaGi2g1v0354700.2.exon.5;Parent=LotjaGi2g1v0354700.2
LjG1.1_chr2	PGSB	five_prime_UTR	83103349	83103560	.	-	.	ID=LotjaGi2g1v0354700.2.five_prime_UTR.4;Parent=LotjaGi2g1v0354700.2
LjG1.1_chr2	PGSB	exon	83104312	83104675	.	-	.	ID=LotjaGi2g1v0354700.2.exon.6;Parent=LotjaGi2g1v0354700.2
LjG1.1_chr2	PGSB	five_prime_UTR	83104312	83104675	.	-	.	ID=LotjaGi2g1v0354700.2.five_prime_UTR.5;Parent=LotjaGi2g1v0354700.2
LjG1.1_chr2	PGSB	mRNA	83098792	83104491	.	-	.	ID=LotjaGi2g1v0354700.3;Parent=LotjaGi2g1v0354700
LjG1.1_chr2	PGSB	three_prime_UTR	83098792	83099025	.	-	.	ID=LotjaGi2g1v0354700.3.three_prime_UTR.1;Parent=LotjaGi2g1v0354700.3
LjG1.1_chr2	PGSB	exon	83098792	83099660	.	-	.	ID=LotjaGi2g1v0354700.3.exon.1;Parent=LotjaGi2g1v0354700.3
LjG1.1_chr2	PGSB	CDS	83099026	83099660	.	-	2	ID=LotjaGi2g1v0354700.3.CDS.1;Parent=LotjaGi2g1v0354700.3
LjG1.1_chr2	PGSB	exon	83100332	83100500	.	-	.	ID=LotjaGi2g1v0354700.3.exon.2;Parent=LotjaGi2g1v0354700.3
LjG1.1_chr2	PGSB	CDS	83100332	83100500	.	-	0	ID=LotjaGi2g1v0354700.3.CDS.2;Parent=LotjaGi2g1v0354700.3
LjG1.1_chr2	PGSB	exon	83100608	83102320	.	-	.	ID=LotjaGi2g1v0354700.3.exon.3;Parent=LotjaGi2g1v0354700.3
LjG1.1_chr2	PGSB	CDS	83100608	83102320	.	-	0	ID=LotjaGi2g1v0354700.3.CDS.3;Parent=LotjaGi2g1v0354700.3
LjG1.1_chr2	PGSB	exon	83102839	83102915	.	-	.	ID=LotjaGi2g1v0354700.3.exon.4;Parent=LotjaGi2g1v0354700.3
LjG1.1_chr2	PGSB	CDS	83102839	83102915	.	-	2	ID=LotjaGi2g1v0354700.3.CDS.4;Parent=LotjaGi2g1v0354700.3
LjG1.1_chr2	PGSB	CDS	83103352	83103430	.	-	0	ID=LotjaGi2g1v0354700.3.CDS.5;Parent=LotjaGi2g1v0354700.3
LjG1.1_chr2	PGSB	exon	83103352	83103560	.	-	.	ID=LotjaGi2g1v0354700.3.exon.5;Parent=LotjaGi2g1v0354700.3
LjG1.1_chr2	PGSB	five_prime_UTR	83103431	83103560	.	-	.	ID=LotjaGi2g1v0354700.3.five_prime_UTR.2;Parent=LotjaGi2g1v0354700.3
LjG1.1_chr2	PGSB	exon	83104312	83104491	.	-	.	ID=LotjaGi2g1v0354700.3.exon.6;Parent=LotjaGi2g1v0354700.3
LjG1.1_chr2	PGSB	five_prime_UTR	83104312	83104491	.	-	.	ID=LotjaGi2g1v0354700.3.five_prime_UTR.3;Parent=LotjaGi2g1v0354700.3
###
LjG1.1_chr2	PGSB	gene	83110987	83123903	.	+	.	ID=LotjaGi2g1v0354800
LjG1.1_chr2	PGSB	mRNA	83110987	83123903	.	+	.	ID=LotjaGi2g1v0354800.1;Parent=LotjaGi2g1v0354800
LjG1.1_chr2	PGSB	five_prime_UTR	83110987	83111128	.	+	.	ID=LotjaGi2g1v0354800.1.five_prime_UTR.1;Parent=LotjaGi2g1v0354800.1
LjG1.1_chr2	PGSB	exon	83110987	83111170	.	+	.	ID=LotjaGi2g1v0354800.1.exon.1;Parent=LotjaGi2g1v0354800.1
LjG1.1_chr2	PGSB	CDS	83111129	83111170	.	+	0	ID=LotjaGi2g1v0354800.1.CDS.1;Parent=LotjaGi2g1v0354800.1
LjG1.1_chr2	PGSB	exon	83112957	83113090	.	+	.	ID=LotjaGi2g1v0354800.1.exon.2;Parent=LotjaGi2g1v0354800.1
LjG1.1_chr2	PGSB	CDS	83112957	83113090	.	+	0	ID=LotjaGi2g1v0354800.1.CDS.2;Parent=LotjaGi2g1v0354800.1
LjG1.1_chr2	PGSB	exon	83113352	83113436	.	+	.	ID=LotjaGi2g1v0354800.1.exon.3;Parent=LotjaGi2g1v0354800.1
LjG1.1_chr2	PGSB	CDS	83113352	83113436	.	+	1	ID=LotjaGi2g1v0354800.1.CDS.3;Parent=LotjaGi2g1v0354800.1
LjG1.1_chr2	PGSB	exon	83113549	83113602	.	+	.	ID=LotjaGi2g1v0354800.1.exon.4;Parent=LotjaGi2g1v0354800.1
LjG1.1_chr2	PGSB	CDS	83113549	83113602	.	+	0	ID=LotjaGi2g1v0354800.1.CDS.4;Parent=LotjaGi2g1v0354800.1
LjG1.1_chr2	PGSB	exon	83113727	83113818	.	+	.	ID=LotjaGi2g1v0354800.1.exon.5;Parent=LotjaGi2g1v0354800.1
LjG1.1_chr2	PGSB	CDS	83113727	83113818	.	+	0	ID=LotjaGi2g1v0354800.1.CDS.5;Parent=LotjaGi2g1v0354800.1
LjG1.1_chr2	PGSB	exon	83113892	83113995	.	+	.	ID=LotjaGi2g1v0354800.1.exon.6;Parent=LotjaGi2g1v0354800.1
LjG1.1_chr2	PGSB	CDS	83113892	83113995	.	+	1	ID=LotjaGi2g1v0354800.1.CDS.6;Parent=LotjaGi2g1v0354800.1
LjG1.1_chr2	PGSB	exon	83114427	83114499	.	+	.	ID=LotjaGi2g1v0354800.1.exon.7;Parent=LotjaGi2g1v0354800.1
LjG1.1_chr2	PGSB	CDS	83114427	83114499	.	+	2	ID=LotjaGi2g1v0354800.1.CDS.7;Parent=LotjaGi2g1v0354800.1
LjG1.1_chr2	PGSB	exon	83114616	83114991	.	+	.	ID=LotjaGi2g1v0354800.1.exon.8;Parent=LotjaGi2g1v0354800.1
LjG1.1_chr2	PGSB	CDS	83114616	83114991	.	+	1	ID=LotjaGi2g1v0354800.1.CDS.8;Parent=LotjaGi2g1v0354800.1
LjG1.1_chr2	PGSB	exon	83115810	83116133	.	+	.	ID=LotjaGi2g1v0354800.1.exon.9;Parent=LotjaGi2g1v0354800.1
LjG1.1_chr2	PGSB	CDS	83115810	83116133	.	+	0	ID=LotjaGi2g1v0354800.1.CDS.9;Parent=LotjaGi2g1v0354800.1
LjG1.1_chr2	PGSB	exon	83116232	83116435	.	+	.	ID=LotjaGi2g1v0354800.1.exon.10;Parent=LotjaGi2g1v0354800.1
LjG1.1_chr2	PGSB	CDS	83116232	83116435	.	+	0	ID=LotjaGi2g1v0354800.1.CDS.10;Parent=LotjaGi2g1v0354800.1
LjG1.1_chr2	PGSB	exon	83116698	83116793	.	+	.	ID=LotjaGi2g1v0354800.1.exon.11;Parent=LotjaGi2g1v0354800.1
LjG1.1_chr2	PGSB	CDS	83116698	83116793	.	+	0	ID=LotjaGi2g1v0354800.1.CDS.11;Parent=LotjaGi2g1v0354800.1
LjG1.1_chr2	PGSB	exon	83116906	83116966	.	+	.	ID=LotjaGi2g1v0354800.1.exon.12;Parent=LotjaGi2g1v0354800.1
LjG1.1_chr2	PGSB	CDS	83116906	83116966	.	+	0	ID=LotjaGi2g1v0354800.1.CDS.12;Parent=LotjaGi2g1v0354800.1
LjG1.1_chr2	PGSB	exon	83117075	83117202	.	+	.	ID=LotjaGi2g1v0354800.1.exon.13;Parent=LotjaGi2g1v0354800.1
LjG1.1_chr2	PGSB	CDS	83117075	83117202	.	+	2	ID=LotjaGi2g1v0354800.1.CDS.13;Parent=LotjaGi2g1v0354800.1
LjG1.1_chr2	PGSB	exon	83117602	83117848	.	+	.	ID=LotjaGi2g1v0354800.1.exon.14;Parent=LotjaGi2g1v0354800.1
LjG1.1_chr2	PGSB	CDS	83117602	83117848	.	+	0	ID=LotjaGi2g1v0354800.1.CDS.14;Parent=LotjaGi2g1v0354800.1
LjG1.1_chr2	PGSB	exon	83118005	83118159	.	+	.	ID=LotjaGi2g1v0354800.1.exon.15;Parent=LotjaGi2g1v0354800.1
LjG1.1_chr2	PGSB	CDS	83118005	83118159	.	+	2	ID=LotjaGi2g1v0354800.1.CDS.15;Parent=LotjaGi2g1v0354800.1
LjG1.1_chr2	PGSB	exon	83118246	83118370	.	+	.	ID=LotjaGi2g1v0354800.1.exon.16;Parent=LotjaGi2g1v0354800.1
LjG1.1_chr2	PGSB	CDS	83118246	83118370	.	+	0	ID=LotjaGi2g1v0354800.1.CDS.16;Parent=LotjaGi2g1v0354800.1
LjG1.1_chr2	PGSB	exon	83118814	83118937	.	+	.	ID=LotjaGi2g1v0354800.1.exon.17;Parent=LotjaGi2g1v0354800.1
LjG1.1_chr2	PGSB	CDS	83118814	83118937	.	+	1	ID=LotjaGi2g1v0354800.1.CDS.17;Parent=LotjaGi2g1v0354800.1
LjG1.1_chr2	PGSB	exon	83119014	83119072	.	+	.	ID=LotjaGi2g1v0354800.1.exon.18;Parent=LotjaGi2g1v0354800.1
LjG1.1_chr2	PGSB	CDS	83119014	83119072	.	+	0	ID=LotjaGi2g1v0354800.1.CDS.18;Parent=LotjaGi2g1v0354800.1
LjG1.1_chr2	PGSB	exon	83119204	83119300	.	+	.	ID=LotjaGi2g1v0354800.1.exon.19;Parent=LotjaGi2g1v0354800.1
LjG1.1_chr2	PGSB	CDS	83119204	83119300	.	+	1	ID=LotjaGi2g1v0354800.1.CDS.19;Parent=LotjaGi2g1v0354800.1
LjG1.1_chr2	PGSB	exon	83119392	83119581	.	+	.	ID=LotjaGi2g1v0354800.1.exon.20;Parent=LotjaGi2g1v0354800.1
LjG1.1_chr2	PGSB	CDS	83119392	83119581	.	+	0	ID=LotjaGi2g1v0354800.1.CDS.20;Parent=LotjaGi2g1v0354800.1
LjG1.1_chr2	PGSB	exon	83119673	83119771	.	+	.	ID=LotjaGi2g1v0354800.1.exon.21;Parent=LotjaGi2g1v0354800.1
LjG1.1_chr2	PGSB	CDS	83119673	83119771	.	+	2	ID=LotjaGi2g1v0354800.1.CDS.21;Parent=LotjaGi2g1v0354800.1
LjG1.1_chr2	PGSB	exon	83120138	83120259	.	+	.	ID=LotjaGi2g1v0354800.1.exon.22;Parent=LotjaGi2g1v0354800.1
LjG1.1_chr2	PGSB	CDS	83120138	83120259	.	+	2	ID=LotjaGi2g1v0354800.1.CDS.22;Parent=LotjaGi2g1v0354800.1
LjG1.1_chr2	PGSB	exon	83120843	83120902	.	+	.	ID=LotjaGi2g1v0354800.1.exon.23;Parent=LotjaGi2g1v0354800.1
LjG1.1_chr2	PGSB	CDS	83120843	83120902	.	+	0	ID=LotjaGi2g1v0354800.1.CDS.23;Parent=LotjaGi2g1v0354800.1
LjG1.1_chr2	PGSB	CDS	83121012	83121113	.	+	0	ID=LotjaGi2g1v0354800.1.CDS.24;Parent=LotjaGi2g1v0354800.1
LjG1.1_chr2	PGSB	exon	83121012	83121130	.	+	.	ID=LotjaGi2g1v0354800.1.exon.24;Parent=LotjaGi2g1v0354800.1
LjG1.1_chr2	PGSB	three_prime_UTR	83121114	83121130	.	+	.	ID=LotjaGi2g1v0354800.1.three_prime_UTR.2;Parent=LotjaGi2g1v0354800.1
LjG1.1_chr2	PGSB	exon	83121315	83123903	.	+	.	ID=LotjaGi2g1v0354800.1.exon.25;Parent=LotjaGi2g1v0354800.1
LjG1.1_chr2	PGSB	three_prime_UTR	83121315	83123903	.	+	.	ID=LotjaGi2g1v0354800.1.three_prime_UTR.3;Parent=LotjaGi2g1v0354800.1
###
LjG1.1_chr2	PGSB	gene	83117419	83123903	.	-	.	ID=LotjaGi2g1v0354900
LjG1.1_chr2	PGSB	mRNA	83117419	83123903	.	-	.	ID=LotjaGi2g1v0354900.1;Parent=LotjaGi2g1v0354900
LjG1.1_chr2	PGSB	three_prime_UTR	83117419	83122065	.	-	.	ID=LotjaGi2g1v0354900.1.three_prime_UTR.1;Parent=LotjaGi2g1v0354900.1
LjG1.1_chr2	PGSB	exon	83117419	83122181	.	-	.	ID=LotjaGi2g1v0354900.1.exon.1;Parent=LotjaGi2g1v0354900.1
LjG1.1_chr2	PGSB	CDS	83122066	83122181	.	-	2	ID=LotjaGi2g1v0354900.1.CDS.1;Parent=LotjaGi2g1v0354900.1
LjG1.1_chr2	PGSB	exon	83122427	83122583	.	-	.	ID=LotjaGi2g1v0354900.1.exon.2;Parent=LotjaGi2g1v0354900.1
LjG1.1_chr2	PGSB	CDS	83122427	83122583	.	-	0	ID=LotjaGi2g1v0354900.1.CDS.2;Parent=LotjaGi2g1v0354900.1
LjG1.1_chr2	PGSB	exon	83122852	83122936	.	-	.	ID=LotjaGi2g1v0354900.1.exon.3;Parent=LotjaGi2g1v0354900.1
LjG1.1_chr2	PGSB	CDS	83122852	83122936	.	-	1	ID=LotjaGi2g1v0354900.1.CDS.3;Parent=LotjaGi2g1v0354900.1
LjG1.1_chr2	PGSB	exon	83123096	83123186	.	-	.	ID=LotjaGi2g1v0354900.1.exon.4;Parent=LotjaGi2g1v0354900.1
LjG1.1_chr2	PGSB	CDS	83123096	83123186	.	-	2	ID=LotjaGi2g1v0354900.1.CDS.4;Parent=LotjaGi2g1v0354900.1
LjG1.1_chr2	PGSB	exon	83123279	83123366	.	-	.	ID=LotjaGi2g1v0354900.1.exon.5;Parent=LotjaGi2g1v0354900.1
LjG1.1_chr2	PGSB	CDS	83123279	83123366	.	-	0	ID=LotjaGi2g1v0354900.1.CDS.5;Parent=LotjaGi2g1v0354900.1
LjG1.1_chr2	PGSB	CDS	83123474	83123515	.	-	0	ID=LotjaGi2g1v0354900.1.CDS.6;Parent=LotjaGi2g1v0354900.1
LjG1.1_chr2	PGSB	exon	83123474	83123903	.	-	.	ID=LotjaGi2g1v0354900.1.exon.6;Parent=LotjaGi2g1v0354900.1
LjG1.1_chr2	PGSB	five_prime_UTR	83123516	83123903	.	-	.	ID=LotjaGi2g1v0354900.1.five_prime_UTR.2;Parent=LotjaGi2g1v0354900.1
###
LjG1.1_chr2	PGSB	gene	83124239	83127014	.	-	.	ID=LotjaGi2g1v0355000
LjG1.1_chr2	PGSB	mRNA	83124239	83127014	.	-	.	ID=LotjaGi2g1v0355000.1;Parent=LotjaGi2g1v0355000
LjG1.1_chr2	PGSB	three_prime_UTR	83124239	83125652	.	-	.	ID=LotjaGi2g1v0355000.1.three_prime_UTR.1;Parent=LotjaGi2g1v0355000.1
LjG1.1_chr2	PGSB	exon	83124239	83125670	.	-	.	ID=LotjaGi2g1v0355000.1.exon.1;Parent=LotjaGi2g1v0355000.1
LjG1.1_chr2	PGSB	CDS	83125653	83125670	.	-	0	ID=LotjaGi2g1v0355000.1.CDS.1;Parent=LotjaGi2g1v0355000.1
LjG1.1_chr2	PGSB	exon	83125777	83125854	.	-	.	ID=LotjaGi2g1v0355000.1.exon.2;Parent=LotjaGi2g1v0355000.1
LjG1.1_chr2	PGSB	CDS	83125777	83125854	.	-	0	ID=LotjaGi2g1v0355000.1.CDS.2;Parent=LotjaGi2g1v0355000.1
LjG1.1_chr2	PGSB	exon	83125952	83126032	.	-	.	ID=LotjaGi2g1v0355000.1.exon.3;Parent=LotjaGi2g1v0355000.1
LjG1.1_chr2	PGSB	CDS	83125952	83126032	.	-	0	ID=LotjaGi2g1v0355000.1.CDS.3;Parent=LotjaGi2g1v0355000.1
LjG1.1_chr2	PGSB	exon	83126126	83126170	.	-	.	ID=LotjaGi2g1v0355000.1.exon.4;Parent=LotjaGi2g1v0355000.1
LjG1.1_chr2	PGSB	CDS	83126126	83126170	.	-	0	ID=LotjaGi2g1v0355000.1.CDS.4;Parent=LotjaGi2g1v0355000.1
LjG1.1_chr2	PGSB	exon	83126271	83126328	.	-	.	ID=LotjaGi2g1v0355000.1.exon.5;Parent=LotjaGi2g1v0355000.1
LjG1.1_chr2	PGSB	CDS	83126271	83126328	.	-	1	ID=LotjaGi2g1v0355000.1.CDS.5;Parent=LotjaGi2g1v0355000.1
LjG1.1_chr2	PGSB	exon	83126476	83126577	.	-	.	ID=LotjaGi2g1v0355000.1.exon.6;Parent=LotjaGi2g1v0355000.1
LjG1.1_chr2	PGSB	CDS	83126476	83126577	.	-	1	ID=LotjaGi2g1v0355000.1.CDS.6;Parent=LotjaGi2g1v0355000.1
LjG1.1_chr2	PGSB	CDS	83126766	83126806	.	-	0	ID=LotjaGi2g1v0355000.1.CDS.7;Parent=LotjaGi2g1v0355000.1
LjG1.1_chr2	PGSB	exon	83126766	83127014	.	-	.	ID=LotjaGi2g1v0355000.1.exon.7;Parent=LotjaGi2g1v0355000.1
LjG1.1_chr2	PGSB	five_prime_UTR	83126807	83127014	.	-	.	ID=LotjaGi2g1v0355000.1.five_prime_UTR.2;Parent=LotjaGi2g1v0355000.1
###
LjG1.1_chr2	PGSB	gene	83132870	83135809	.	+	.	ID=LotjaGi2g1v0355100
LjG1.1_chr2	PGSB	mRNA	83132870	83135809	.	+	.	ID=LotjaGi2g1v0355100.1;Parent=LotjaGi2g1v0355100
LjG1.1_chr2	PGSB	five_prime_UTR	83132870	83132922	.	+	.	ID=LotjaGi2g1v0355100.1.five_prime_UTR.1;Parent=LotjaGi2g1v0355100.1
LjG1.1_chr2	PGSB	exon	83132870	83133036	.	+	.	ID=LotjaGi2g1v0355100.1.exon.1;Parent=LotjaGi2g1v0355100.1
LjG1.1_chr2	PGSB	CDS	83132923	83133036	.	+	0	ID=LotjaGi2g1v0355100.1.CDS.1;Parent=LotjaGi2g1v0355100.1
LjG1.1_chr2	PGSB	exon	83133238	83133317	.	+	.	ID=LotjaGi2g1v0355100.1.exon.2;Parent=LotjaGi2g1v0355100.1
LjG1.1_chr2	PGSB	CDS	83133238	83133317	.	+	0	ID=LotjaGi2g1v0355100.1.CDS.2;Parent=LotjaGi2g1v0355100.1
LjG1.1_chr2	PGSB	exon	83133563	83133633	.	+	.	ID=LotjaGi2g1v0355100.1.exon.3;Parent=LotjaGi2g1v0355100.1
LjG1.1_chr2	PGSB	CDS	83133563	83133633	.	+	1	ID=LotjaGi2g1v0355100.1.CDS.3;Parent=LotjaGi2g1v0355100.1
LjG1.1_chr2	PGSB	exon	83134570	83134628	.	+	.	ID=LotjaGi2g1v0355100.1.exon.4;Parent=LotjaGi2g1v0355100.1
LjG1.1_chr2	PGSB	CDS	83134570	83134628	.	+	2	ID=LotjaGi2g1v0355100.1.CDS.4;Parent=LotjaGi2g1v0355100.1
LjG1.1_chr2	PGSB	exon	83134702	83134783	.	+	.	ID=LotjaGi2g1v0355100.1.exon.5;Parent=LotjaGi2g1v0355100.1
LjG1.1_chr2	PGSB	CDS	83134702	83134783	.	+	0	ID=LotjaGi2g1v0355100.1.CDS.5;Parent=LotjaGi2g1v0355100.1
LjG1.1_chr2	PGSB	exon	83134936	83134985	.	+	.	ID=LotjaGi2g1v0355100.1.exon.6;Parent=LotjaGi2g1v0355100.1
LjG1.1_chr2	PGSB	CDS	83134936	83134985	.	+	2	ID=LotjaGi2g1v0355100.1.CDS.6;Parent=LotjaGi2g1v0355100.1
LjG1.1_chr2	PGSB	CDS	83135396	83135473	.	+	0	ID=LotjaGi2g1v0355100.1.CDS.7;Parent=LotjaGi2g1v0355100.1
LjG1.1_chr2	PGSB	exon	83135396	83135809	.	+	.	ID=LotjaGi2g1v0355100.1.exon.7;Parent=LotjaGi2g1v0355100.1
LjG1.1_chr2	PGSB	three_prime_UTR	83135474	83135809	.	+	.	ID=LotjaGi2g1v0355100.1.three_prime_UTR.2;Parent=LotjaGi2g1v0355100.1
###
LjG1.1_chr2	PGSB	gene	83138929	83144775	.	+	.	ID=LotjaGi2g1v0355200
LjG1.1_chr2	PGSB	mRNA	83138929	83144775	.	+	.	ID=LotjaGi2g1v0355200.1;Parent=LotjaGi2g1v0355200
LjG1.1_chr2	PGSB	five_prime_UTR	83138929	83139082	.	+	.	ID=LotjaGi2g1v0355200.1.five_prime_UTR.1;Parent=LotjaGi2g1v0355200.1
LjG1.1_chr2	PGSB	exon	83138929	83139774	.	+	.	ID=LotjaGi2g1v0355200.1.exon.1;Parent=LotjaGi2g1v0355200.1
LjG1.1_chr2	PGSB	CDS	83139083	83139774	.	+	0	ID=LotjaGi2g1v0355200.1.CDS.1;Parent=LotjaGi2g1v0355200.1
LjG1.1_chr2	PGSB	exon	83140226	83140348	.	+	.	ID=LotjaGi2g1v0355200.1.exon.2;Parent=LotjaGi2g1v0355200.1
LjG1.1_chr2	PGSB	CDS	83140226	83140348	.	+	1	ID=LotjaGi2g1v0355200.1.CDS.2;Parent=LotjaGi2g1v0355200.1
LjG1.1_chr2	PGSB	exon	83140444	83140543	.	+	.	ID=LotjaGi2g1v0355200.1.exon.3;Parent=LotjaGi2g1v0355200.1
LjG1.1_chr2	PGSB	CDS	83140444	83140543	.	+	1	ID=LotjaGi2g1v0355200.1.CDS.3;Parent=LotjaGi2g1v0355200.1
LjG1.1_chr2	PGSB	exon	83141028	83141066	.	+	.	ID=LotjaGi2g1v0355200.1.exon.4;Parent=LotjaGi2g1v0355200.1
LjG1.1_chr2	PGSB	CDS	83141028	83141066	.	+	0	ID=LotjaGi2g1v0355200.1.CDS.4;Parent=LotjaGi2g1v0355200.1
LjG1.1_chr2	PGSB	exon	83141183	83141429	.	+	.	ID=LotjaGi2g1v0355200.1.exon.5;Parent=LotjaGi2g1v0355200.1
LjG1.1_chr2	PGSB	CDS	83141183	83141429	.	+	0	ID=LotjaGi2g1v0355200.1.CDS.5;Parent=LotjaGi2g1v0355200.1
LjG1.1_chr2	PGSB	exon	83141518	83141593	.	+	.	ID=LotjaGi2g1v0355200.1.exon.6;Parent=LotjaGi2g1v0355200.1
LjG1.1_chr2	PGSB	CDS	83141518	83141593	.	+	2	ID=LotjaGi2g1v0355200.1.CDS.6;Parent=LotjaGi2g1v0355200.1
LjG1.1_chr2	PGSB	exon	83142406	83142598	.	+	.	ID=LotjaGi2g1v0355200.1.exon.7;Parent=LotjaGi2g1v0355200.1
LjG1.1_chr2	PGSB	CDS	83142406	83142598	.	+	1	ID=LotjaGi2g1v0355200.1.CDS.7;Parent=LotjaGi2g1v0355200.1
LjG1.1_chr2	PGSB	exon	83143033	83143113	.	+	.	ID=LotjaGi2g1v0355200.1.exon.8;Parent=LotjaGi2g1v0355200.1
LjG1.1_chr2	PGSB	CDS	83143033	83143113	.	+	0	ID=LotjaGi2g1v0355200.1.CDS.8;Parent=LotjaGi2g1v0355200.1
LjG1.1_chr2	PGSB	CDS	83143826	83143921	.	+	0	ID=LotjaGi2g1v0355200.1.CDS.9;Parent=LotjaGi2g1v0355200.1
LjG1.1_chr2	PGSB	exon	83143826	83144775	.	+	.	ID=LotjaGi2g1v0355200.1.exon.9;Parent=LotjaGi2g1v0355200.1
LjG1.1_chr2	PGSB	three_prime_UTR	83143922	83144775	.	+	.	ID=LotjaGi2g1v0355200.1.three_prime_UTR.2;Parent=LotjaGi2g1v0355200.1
###
LjG1.1_chr2	PGSB	gene	83145913	83150957	.	-	.	ID=LotjaGi2g1v0355300
LjG1.1_chr2	PGSB	mRNA	83145913	83150957	.	-	.	ID=LotjaGi2g1v0355300.1;Parent=LotjaGi2g1v0355300
LjG1.1_chr2	PGSB	exon	83145913	83148138	.	-	.	ID=LotjaGi2g1v0355300.1.exon.1;Parent=LotjaGi2g1v0355300.1
LjG1.1_chr2	PGSB	three_prime_UTR	83145913	83148138	.	-	.	ID=LotjaGi2g1v0355300.1.three_prime_UTR.1;Parent=LotjaGi2g1v0355300.1
LjG1.1_chr2	PGSB	three_prime_UTR	83148350	83148575	.	-	.	ID=LotjaGi2g1v0355300.1.three_prime_UTR.2;Parent=LotjaGi2g1v0355300.1
LjG1.1_chr2	PGSB	exon	83148350	83150957	.	-	.	ID=LotjaGi2g1v0355300.1.exon.2;Parent=LotjaGi2g1v0355300.1
LjG1.1_chr2	PGSB	CDS	83148576	83150849	.	-	0	ID=LotjaGi2g1v0355300.1.CDS.1;Parent=LotjaGi2g1v0355300.1
LjG1.1_chr2	PGSB	five_prime_UTR	83150850	83150957	.	-	.	ID=LotjaGi2g1v0355300.1.five_prime_UTR.3;Parent=LotjaGi2g1v0355300.1
LjG1.1_chr2	PGSB	mRNA	83146676	83150872	.	-	.	ID=LotjaGi2g1v0355300.2;Parent=LotjaGi2g1v0355300
LjG1.1_chr2	PGSB	exon	83146676	83148109	.	-	.	ID=LotjaGi2g1v0355300.2.exon.1;Parent=LotjaGi2g1v0355300.2
LjG1.1_chr2	PGSB	three_prime_UTR	83146676	83148109	.	-	.	ID=LotjaGi2g1v0355300.2.three_prime_UTR.1;Parent=LotjaGi2g1v0355300.2
LjG1.1_chr2	PGSB	three_prime_UTR	83148350	83148575	.	-	.	ID=LotjaGi2g1v0355300.2.three_prime_UTR.2;Parent=LotjaGi2g1v0355300.2
LjG1.1_chr2	PGSB	exon	83148350	83150872	.	-	.	ID=LotjaGi2g1v0355300.2.exon.2;Parent=LotjaGi2g1v0355300.2
LjG1.1_chr2	PGSB	CDS	83148576	83150849	.	-	0	ID=LotjaGi2g1v0355300.2.CDS.1;Parent=LotjaGi2g1v0355300.2
LjG1.1_chr2	PGSB	five_prime_UTR	83150850	83150872	.	-	.	ID=LotjaGi2g1v0355300.2.five_prime_UTR.3;Parent=LotjaGi2g1v0355300.2
LjG1.1_chr2	PGSB	mRNA	83148576	83150873	.	-	.	ID=LotjaGi2g1v0355300.3;Parent=LotjaGi2g1v0355300
LjG1.1_chr2	PGSB	CDS	83148576	83150849	.	-	0	ID=LotjaGi2g1v0355300.3.CDS.1;Parent=LotjaGi2g1v0355300.3
LjG1.1_chr2	PGSB	exon	83148576	83150873	.	-	.	ID=LotjaGi2g1v0355300.3.exon.1;Parent=LotjaGi2g1v0355300.3
###
LjG1.1_chr2	PGSB	gene	83152874	83158025	.	+	.	ID=LotjaGi2g1v0355400
LjG1.1_chr2	PGSB	mRNA	83152874	83158025	.	+	.	ID=LotjaGi2g1v0355400.1;Parent=LotjaGi2g1v0355400
LjG1.1_chr2	PGSB	five_prime_UTR	83152874	83153231	.	+	.	ID=LotjaGi2g1v0355400.1.five_prime_UTR.1;Parent=LotjaGi2g1v0355400.1
LjG1.1_chr2	PGSB	exon	83152874	83153485	.	+	.	ID=LotjaGi2g1v0355400.1.exon.1;Parent=LotjaGi2g1v0355400.1
LjG1.1_chr2	PGSB	CDS	83153232	83153485	.	+	0	ID=LotjaGi2g1v0355400.1.CDS.1;Parent=LotjaGi2g1v0355400.1
LjG1.1_chr2	PGSB	exon	83155312	83155547	.	+	.	ID=LotjaGi2g1v0355400.1.exon.2;Parent=LotjaGi2g1v0355400.1
LjG1.1_chr2	PGSB	CDS	83155312	83155547	.	+	1	ID=LotjaGi2g1v0355400.1.CDS.2;Parent=LotjaGi2g1v0355400.1
LjG1.1_chr2	PGSB	exon	83156218	83156432	.	+	.	ID=LotjaGi2g1v0355400.1.exon.3;Parent=LotjaGi2g1v0355400.1
LjG1.1_chr2	PGSB	CDS	83156218	83156432	.	+	2	ID=LotjaGi2g1v0355400.1.CDS.3;Parent=LotjaGi2g1v0355400.1
LjG1.1_chr2	PGSB	CDS	83157174	83157386	.	+	0	ID=LotjaGi2g1v0355400.1.CDS.4;Parent=LotjaGi2g1v0355400.1
LjG1.1_chr2	PGSB	exon	83157174	83158025	.	+	.	ID=LotjaGi2g1v0355400.1.exon.4;Parent=LotjaGi2g1v0355400.1
LjG1.1_chr2	PGSB	three_prime_UTR	83157387	83158025	.	+	.	ID=LotjaGi2g1v0355400.1.three_prime_UTR.2;Parent=LotjaGi2g1v0355400.1
LjG1.1_chr2	PGSB	mRNA	83152874	83158025	.	+	.	ID=LotjaGi2g1v0355400.2;Parent=LotjaGi2g1v0355400
LjG1.1_chr2	PGSB	five_prime_UTR	83152874	83153076	.	+	.	ID=LotjaGi2g1v0355400.2.five_prime_UTR.1;Parent=LotjaGi2g1v0355400.2
LjG1.1_chr2	PGSB	exon	83152874	83153131	.	+	.	ID=LotjaGi2g1v0355400.2.exon.1;Parent=LotjaGi2g1v0355400.2
LjG1.1_chr2	PGSB	CDS	83153077	83153131	.	+	0	ID=LotjaGi2g1v0355400.2.CDS.1;Parent=LotjaGi2g1v0355400.2
LjG1.1_chr2	PGSB	exon	83153227	83153485	.	+	.	ID=LotjaGi2g1v0355400.2.exon.2;Parent=LotjaGi2g1v0355400.2
LjG1.1_chr2	PGSB	CDS	83153227	83153485	.	+	2	ID=LotjaGi2g1v0355400.2.CDS.2;Parent=LotjaGi2g1v0355400.2
LjG1.1_chr2	PGSB	exon	83155312	83155547	.	+	.	ID=LotjaGi2g1v0355400.2.exon.3;Parent=LotjaGi2g1v0355400.2
LjG1.1_chr2	PGSB	CDS	83155312	83155547	.	+	1	ID=LotjaGi2g1v0355400.2.CDS.3;Parent=LotjaGi2g1v0355400.2
LjG1.1_chr2	PGSB	exon	83156218	83156432	.	+	.	ID=LotjaGi2g1v0355400.2.exon.4;Parent=LotjaGi2g1v0355400.2
LjG1.1_chr2	PGSB	CDS	83156218	83156432	.	+	2	ID=LotjaGi2g1v0355400.2.CDS.4;Parent=LotjaGi2g1v0355400.2
LjG1.1_chr2	PGSB	CDS	83157174	83157386	.	+	0	ID=LotjaGi2g1v0355400.2.CDS.5;Parent=LotjaGi2g1v0355400.2
LjG1.1_chr2	PGSB	exon	83157174	83158025	.	+	.	ID=LotjaGi2g1v0355400.2.exon.5;Parent=LotjaGi2g1v0355400.2
LjG1.1_chr2	PGSB	three_prime_UTR	83157387	83158025	.	+	.	ID=LotjaGi2g1v0355400.2.three_prime_UTR.2;Parent=LotjaGi2g1v0355400.2
###
LjG1.1_chr2	PGSB	gene	83164060	83169843	.	+	.	ID=LotjaGi2g1v0355500
LjG1.1_chr2	PGSB	mRNA	83164060	83169843	.	+	.	ID=LotjaGi2g1v0355500.1;Parent=LotjaGi2g1v0355500
LjG1.1_chr2	PGSB	exon	83164060	83166270	.	+	.	ID=LotjaGi2g1v0355500.1.exon.1;Parent=LotjaGi2g1v0355500.1
LjG1.1_chr2	PGSB	five_prime_UTR	83164060	83166270	.	+	.	ID=LotjaGi2g1v0355500.1.five_prime_UTR.1;Parent=LotjaGi2g1v0355500.1
LjG1.1_chr2	PGSB	five_prime_UTR	83166374	83169059	.	+	.	ID=LotjaGi2g1v0355500.1.five_prime_UTR.2;Parent=LotjaGi2g1v0355500.1
LjG1.1_chr2	PGSB	exon	83166374	83169843	.	+	.	ID=LotjaGi2g1v0355500.1.exon.2;Parent=LotjaGi2g1v0355500.1
LjG1.1_chr2	PGSB	CDS	83169060	83169599	.	+	0	ID=LotjaGi2g1v0355500.1.CDS.1;Parent=LotjaGi2g1v0355500.1
LjG1.1_chr2	PGSB	three_prime_UTR	83169600	83169843	.	+	.	ID=LotjaGi2g1v0355500.1.three_prime_UTR.3;Parent=LotjaGi2g1v0355500.1
LjG1.1_chr2	PGSB	mRNA	83164060	83169843	.	+	.	ID=LotjaGi2g1v0355500.2;Parent=LotjaGi2g1v0355500
LjG1.1_chr2	PGSB	five_prime_UTR	83164060	83166104	.	+	.	ID=LotjaGi2g1v0355500.2.five_prime_UTR.1;Parent=LotjaGi2g1v0355500.2
LjG1.1_chr2	PGSB	exon	83164060	83166270	.	+	.	ID=LotjaGi2g1v0355500.2.exon.1;Parent=LotjaGi2g1v0355500.2
LjG1.1_chr2	PGSB	CDS	83166105	83166270	.	+	0	ID=LotjaGi2g1v0355500.2.CDS.1;Parent=LotjaGi2g1v0355500.2
LjG1.1_chr2	PGSB	exon	83166374	83166510	.	+	.	ID=LotjaGi2g1v0355500.2.exon.2;Parent=LotjaGi2g1v0355500.2
LjG1.1_chr2	PGSB	CDS	83166374	83166510	.	+	2	ID=LotjaGi2g1v0355500.2.CDS.2;Parent=LotjaGi2g1v0355500.2
LjG1.1_chr2	PGSB	exon	83167125	83167248	.	+	.	ID=LotjaGi2g1v0355500.2.exon.3;Parent=LotjaGi2g1v0355500.2
LjG1.1_chr2	PGSB	CDS	83167125	83167248	.	+	0	ID=LotjaGi2g1v0355500.2.CDS.3;Parent=LotjaGi2g1v0355500.2
LjG1.1_chr2	PGSB	CDS	83167514	83167881	.	+	2	ID=LotjaGi2g1v0355500.2.CDS.4;Parent=LotjaGi2g1v0355500.2
LjG1.1_chr2	PGSB	exon	83167514	83169843	.	+	.	ID=LotjaGi2g1v0355500.2.exon.4;Parent=LotjaGi2g1v0355500.2
LjG1.1_chr2	PGSB	three_prime_UTR	83167882	83169843	.	+	.	ID=LotjaGi2g1v0355500.2.three_prime_UTR.2;Parent=LotjaGi2g1v0355500.2
LjG1.1_chr2	PGSB	mRNA	83164060	83169843	.	+	.	ID=LotjaGi2g1v0355500.3;Parent=LotjaGi2g1v0355500
LjG1.1_chr2	PGSB	five_prime_UTR	83164060	83164467	.	+	.	ID=LotjaGi2g1v0355500.3.five_prime_UTR.1;Parent=LotjaGi2g1v0355500.3
LjG1.1_chr2	PGSB	exon	83164060	83164767	.	+	.	ID=LotjaGi2g1v0355500.3.exon.1;Parent=LotjaGi2g1v0355500.3
LjG1.1_chr2	PGSB	CDS	83164468	83164767	.	+	0	ID=LotjaGi2g1v0355500.3.CDS.1;Parent=LotjaGi2g1v0355500.3
LjG1.1_chr2	PGSB	exon	83166135	83166270	.	+	.	ID=LotjaGi2g1v0355500.3.exon.2;Parent=LotjaGi2g1v0355500.3
LjG1.1_chr2	PGSB	CDS	83166135	83166270	.	+	0	ID=LotjaGi2g1v0355500.3.CDS.2;Parent=LotjaGi2g1v0355500.3
LjG1.1_chr2	PGSB	exon	83166374	83166510	.	+	.	ID=LotjaGi2g1v0355500.3.exon.3;Parent=LotjaGi2g1v0355500.3
LjG1.1_chr2	PGSB	CDS	83166374	83166510	.	+	2	ID=LotjaGi2g1v0355500.3.CDS.3;Parent=LotjaGi2g1v0355500.3
LjG1.1_chr2	PGSB	exon	83167125	83167248	.	+	.	ID=LotjaGi2g1v0355500.3.exon.4;Parent=LotjaGi2g1v0355500.3
LjG1.1_chr2	PGSB	CDS	83167125	83167248	.	+	0	ID=LotjaGi2g1v0355500.3.CDS.4;Parent=LotjaGi2g1v0355500.3
LjG1.1_chr2	PGSB	CDS	83167514	83167881	.	+	2	ID=LotjaGi2g1v0355500.3.CDS.5;Parent=LotjaGi2g1v0355500.3
LjG1.1_chr2	PGSB	exon	83167514	83169843	.	+	.	ID=LotjaGi2g1v0355500.3.exon.5;Parent=LotjaGi2g1v0355500.3
LjG1.1_chr2	PGSB	three_prime_UTR	83167882	83169843	.	+	.	ID=LotjaGi2g1v0355500.3.three_prime_UTR.2;Parent=LotjaGi2g1v0355500.3
LjG1.1_chr2	PGSB	mRNA	83164060	83169843	.	+	.	ID=LotjaGi2g1v0355500.4;Parent=LotjaGi2g1v0355500
LjG1.1_chr2	PGSB	five_prime_UTR	83164060	83164288	.	+	.	ID=LotjaGi2g1v0355500.4.five_prime_UTR.1;Parent=LotjaGi2g1v0355500.4
LjG1.1_chr2	PGSB	exon	83164060	83164353	.	+	.	ID=LotjaGi2g1v0355500.4.exon.1;Parent=LotjaGi2g1v0355500.4
LjG1.1_chr2	PGSB	CDS	83164289	83164353	.	+	0	ID=LotjaGi2g1v0355500.4.CDS.1;Parent=LotjaGi2g1v0355500.4
LjG1.1_chr2	PGSB	exon	83164440	83164767	.	+	.	ID=LotjaGi2g1v0355500.4.exon.2;Parent=LotjaGi2g1v0355500.4
LjG1.1_chr2	PGSB	CDS	83164440	83164767	.	+	1	ID=LotjaGi2g1v0355500.4.CDS.2;Parent=LotjaGi2g1v0355500.4
LjG1.1_chr2	PGSB	exon	83166135	83166270	.	+	.	ID=LotjaGi2g1v0355500.4.exon.3;Parent=LotjaGi2g1v0355500.4
LjG1.1_chr2	PGSB	CDS	83166135	83166270	.	+	0	ID=LotjaGi2g1v0355500.4.CDS.3;Parent=LotjaGi2g1v0355500.4
LjG1.1_chr2	PGSB	exon	83166374	83166510	.	+	.	ID=LotjaGi2g1v0355500.4.exon.4;Parent=LotjaGi2g1v0355500.4
LjG1.1_chr2	PGSB	CDS	83166374	83166510	.	+	2	ID=LotjaGi2g1v0355500.4.CDS.4;Parent=LotjaGi2g1v0355500.4
LjG1.1_chr2	PGSB	exon	83167125	83167248	.	+	.	ID=LotjaGi2g1v0355500.4.exon.5;Parent=LotjaGi2g1v0355500.4
LjG1.1_chr2	PGSB	CDS	83167125	83167248	.	+	0	ID=LotjaGi2g1v0355500.4.CDS.5;Parent=LotjaGi2g1v0355500.4
LjG1.1_chr2	PGSB	CDS	83167514	83167881	.	+	2	ID=LotjaGi2g1v0355500.4.CDS.6;Parent=LotjaGi2g1v0355500.4
LjG1.1_chr2	PGSB	exon	83167514	83169843	.	+	.	ID=LotjaGi2g1v0355500.4.exon.6;Parent=LotjaGi2g1v0355500.4
LjG1.1_chr2	PGSB	three_prime_UTR	83167882	83169843	.	+	.	ID=LotjaGi2g1v0355500.4.three_prime_UTR.2;Parent=LotjaGi2g1v0355500.4
LjG1.1_chr2	PGSB	mRNA	83164071	83168188	.	+	.	ID=LotjaGi2g1v0355500.5;Parent=LotjaGi2g1v0355500
LjG1.1_chr2	PGSB	exon	83164071	83164353	.	+	.	ID=LotjaGi2g1v0355500.5.exon.1;Parent=LotjaGi2g1v0355500.5
LjG1.1_chr2	PGSB	five_prime_UTR	83164071	83164353	.	+	.	ID=LotjaGi2g1v0355500.5.five_prime_UTR.1;Parent=LotjaGi2g1v0355500.5
LjG1.1_chr2	PGSB	exon	83164440	83164767	.	+	.	ID=LotjaGi2g1v0355500.5.exon.2;Parent=LotjaGi2g1v0355500.5
LjG1.1_chr2	PGSB	five_prime_UTR	83164440	83164767	.	+	.	ID=LotjaGi2g1v0355500.5.five_prime_UTR.2;Parent=LotjaGi2g1v0355500.5
LjG1.1_chr2	PGSB	exon	83166135	83166270	.	+	.	ID=LotjaGi2g1v0355500.5.exon.3;Parent=LotjaGi2g1v0355500.5
LjG1.1_chr2	PGSB	five_prime_UTR	83166135	83166270	.	+	.	ID=LotjaGi2g1v0355500.5.five_prime_UTR.3;Parent=LotjaGi2g1v0355500.5
LjG1.1_chr2	PGSB	exon	83166374	83166510	.	+	.	ID=LotjaGi2g1v0355500.5.exon.4;Parent=LotjaGi2g1v0355500.5
LjG1.1_chr2	PGSB	five_prime_UTR	83166374	83166510	.	+	.	ID=LotjaGi2g1v0355500.5.five_prime_UTR.4;Parent=LotjaGi2g1v0355500.5
LjG1.1_chr2	PGSB	five_prime_UTR	83167147	83167205	.	+	.	ID=LotjaGi2g1v0355500.5.five_prime_UTR.5;Parent=LotjaGi2g1v0355500.5
LjG1.1_chr2	PGSB	exon	83167147	83167248	.	+	.	ID=LotjaGi2g1v0355500.5.exon.5;Parent=LotjaGi2g1v0355500.5
LjG1.1_chr2	PGSB	CDS	83167206	83167248	.	+	0	ID=LotjaGi2g1v0355500.5.CDS.1;Parent=LotjaGi2g1v0355500.5
LjG1.1_chr2	PGSB	CDS	83167514	83167881	.	+	2	ID=LotjaGi2g1v0355500.5.CDS.2;Parent=LotjaGi2g1v0355500.5
LjG1.1_chr2	PGSB	exon	83167514	83168188	.	+	.	ID=LotjaGi2g1v0355500.5.exon.6;Parent=LotjaGi2g1v0355500.5
LjG1.1_chr2	PGSB	three_prime_UTR	83167882	83168188	.	+	.	ID=LotjaGi2g1v0355500.5.three_prime_UTR.6;Parent=LotjaGi2g1v0355500.5
###
LjG1.1_chr2	PGSB	gene	83170961	83172066	.	+	.	ID=LotjaGi2g1v0355600
LjG1.1_chr2	PGSB	mRNA	83170961	83172066	.	+	.	ID=LotjaGi2g1v0355600.1;Parent=LotjaGi2g1v0355600
LjG1.1_chr2	PGSB	five_prime_UTR	83170961	83171178	.	+	.	ID=LotjaGi2g1v0355600.1.five_prime_UTR.1;Parent=LotjaGi2g1v0355600.1
LjG1.1_chr2	PGSB	exon	83170961	83172066	.	+	.	ID=LotjaGi2g1v0355600.1.exon.1;Parent=LotjaGi2g1v0355600.1
LjG1.1_chr2	PGSB	CDS	83171179	83171745	.	+	0	ID=LotjaGi2g1v0355600.1.CDS.1;Parent=LotjaGi2g1v0355600.1
LjG1.1_chr2	PGSB	three_prime_UTR	83171746	83172066	.	+	.	ID=LotjaGi2g1v0355600.1.three_prime_UTR.2;Parent=LotjaGi2g1v0355600.1
###
LjG1.1_chr2	PGSB	gene	83172133	83183731	.	-	.	ID=LotjaGi2g1v0355700
LjG1.1_chr2	PGSB	mRNA	83172133	83183731	.	-	.	ID=LotjaGi2g1v0355700.1;Parent=LotjaGi2g1v0355700
LjG1.1_chr2	PGSB	three_prime_UTR	83172133	83173274	.	-	.	ID=LotjaGi2g1v0355700.1.three_prime_UTR.1;Parent=LotjaGi2g1v0355700.1
LjG1.1_chr2	PGSB	exon	83172133	83173405	.	-	.	ID=LotjaGi2g1v0355700.1.exon.1;Parent=LotjaGi2g1v0355700.1
LjG1.1_chr2	PGSB	CDS	83173275	83173405	.	-	2	ID=LotjaGi2g1v0355700.1.CDS.1;Parent=LotjaGi2g1v0355700.1
LjG1.1_chr2	PGSB	exon	83173928	83173994	.	-	.	ID=LotjaGi2g1v0355700.1.exon.2;Parent=LotjaGi2g1v0355700.1
LjG1.1_chr2	PGSB	CDS	83173928	83173994	.	-	0	ID=LotjaGi2g1v0355700.1.CDS.2;Parent=LotjaGi2g1v0355700.1
LjG1.1_chr2	PGSB	exon	83175729	83175821	.	-	.	ID=LotjaGi2g1v0355700.1.exon.3;Parent=LotjaGi2g1v0355700.1
LjG1.1_chr2	PGSB	CDS	83175729	83175821	.	-	0	ID=LotjaGi2g1v0355700.1.CDS.3;Parent=LotjaGi2g1v0355700.1
LjG1.1_chr2	PGSB	exon	83176205	83176298	.	-	.	ID=LotjaGi2g1v0355700.1.exon.4;Parent=LotjaGi2g1v0355700.1
LjG1.1_chr2	PGSB	CDS	83176205	83176298	.	-	1	ID=LotjaGi2g1v0355700.1.CDS.4;Parent=LotjaGi2g1v0355700.1
LjG1.1_chr2	PGSB	exon	83176822	83176894	.	-	.	ID=LotjaGi2g1v0355700.1.exon.5;Parent=LotjaGi2g1v0355700.1
LjG1.1_chr2	PGSB	CDS	83176822	83176894	.	-	2	ID=LotjaGi2g1v0355700.1.CDS.5;Parent=LotjaGi2g1v0355700.1
LjG1.1_chr2	PGSB	exon	83177056	83177164	.	-	.	ID=LotjaGi2g1v0355700.1.exon.6;Parent=LotjaGi2g1v0355700.1
LjG1.1_chr2	PGSB	CDS	83177056	83177164	.	-	0	ID=LotjaGi2g1v0355700.1.CDS.6;Parent=LotjaGi2g1v0355700.1
LjG1.1_chr2	PGSB	exon	83177460	83177559	.	-	.	ID=LotjaGi2g1v0355700.1.exon.7;Parent=LotjaGi2g1v0355700.1
LjG1.1_chr2	PGSB	CDS	83177460	83177559	.	-	1	ID=LotjaGi2g1v0355700.1.CDS.7;Parent=LotjaGi2g1v0355700.1
LjG1.1_chr2	PGSB	exon	83177942	83178040	.	-	.	ID=LotjaGi2g1v0355700.1.exon.8;Parent=LotjaGi2g1v0355700.1
LjG1.1_chr2	PGSB	CDS	83177942	83178040	.	-	1	ID=LotjaGi2g1v0355700.1.CDS.8;Parent=LotjaGi2g1v0355700.1
LjG1.1_chr2	PGSB	exon	83178138	83178208	.	-	.	ID=LotjaGi2g1v0355700.1.exon.9;Parent=LotjaGi2g1v0355700.1
LjG1.1_chr2	PGSB	CDS	83178138	83178208	.	-	0	ID=LotjaGi2g1v0355700.1.CDS.9;Parent=LotjaGi2g1v0355700.1
LjG1.1_chr2	PGSB	exon	83178408	83178485	.	-	.	ID=LotjaGi2g1v0355700.1.exon.10;Parent=LotjaGi2g1v0355700.1
LjG1.1_chr2	PGSB	CDS	83178408	83178485	.	-	0	ID=LotjaGi2g1v0355700.1.CDS.10;Parent=LotjaGi2g1v0355700.1
LjG1.1_chr2	PGSB	exon	83178573	83178659	.	-	.	ID=LotjaGi2g1v0355700.1.exon.11;Parent=LotjaGi2g1v0355700.1
LjG1.1_chr2	PGSB	CDS	83178573	83178659	.	-	0	ID=LotjaGi2g1v0355700.1.CDS.11;Parent=LotjaGi2g1v0355700.1
LjG1.1_chr2	PGSB	exon	83179546	83179652	.	-	.	ID=LotjaGi2g1v0355700.1.exon.12;Parent=LotjaGi2g1v0355700.1
LjG1.1_chr2	PGSB	CDS	83179546	83179652	.	-	2	ID=LotjaGi2g1v0355700.1.CDS.12;Parent=LotjaGi2g1v0355700.1
LjG1.1_chr2	PGSB	exon	83180145	83180225	.	-	.	ID=LotjaGi2g1v0355700.1.exon.13;Parent=LotjaGi2g1v0355700.1
LjG1.1_chr2	PGSB	CDS	83180145	83180225	.	-	2	ID=LotjaGi2g1v0355700.1.CDS.13;Parent=LotjaGi2g1v0355700.1
LjG1.1_chr2	PGSB	exon	83180351	83180384	.	-	.	ID=LotjaGi2g1v0355700.1.exon.14;Parent=LotjaGi2g1v0355700.1
LjG1.1_chr2	PGSB	CDS	83180351	83180384	.	-	0	ID=LotjaGi2g1v0355700.1.CDS.14;Parent=LotjaGi2g1v0355700.1
LjG1.1_chr2	PGSB	exon	83180482	83180538	.	-	.	ID=LotjaGi2g1v0355700.1.exon.15;Parent=LotjaGi2g1v0355700.1
LjG1.1_chr2	PGSB	CDS	83180482	83180538	.	-	0	ID=LotjaGi2g1v0355700.1.CDS.15;Parent=LotjaGi2g1v0355700.1
LjG1.1_chr2	PGSB	exon	83180748	83180805	.	-	.	ID=LotjaGi2g1v0355700.1.exon.16;Parent=LotjaGi2g1v0355700.1
LjG1.1_chr2	PGSB	CDS	83180748	83180805	.	-	1	ID=LotjaGi2g1v0355700.1.CDS.16;Parent=LotjaGi2g1v0355700.1
LjG1.1_chr2	PGSB	exon	83181803	83181894	.	-	.	ID=LotjaGi2g1v0355700.1.exon.17;Parent=LotjaGi2g1v0355700.1
LjG1.1_chr2	PGSB	CDS	83181803	83181894	.	-	0	ID=LotjaGi2g1v0355700.1.CDS.17;Parent=LotjaGi2g1v0355700.1
LjG1.1_chr2	PGSB	exon	83181984	83182111	.	-	.	ID=LotjaGi2g1v0355700.1.exon.18;Parent=LotjaGi2g1v0355700.1
LjG1.1_chr2	PGSB	CDS	83181984	83182111	.	-	2	ID=LotjaGi2g1v0355700.1.CDS.18;Parent=LotjaGi2g1v0355700.1
LjG1.1_chr2	PGSB	exon	83182758	83182841	.	-	.	ID=LotjaGi2g1v0355700.1.exon.19;Parent=LotjaGi2g1v0355700.1
LjG1.1_chr2	PGSB	CDS	83182758	83182841	.	-	2	ID=LotjaGi2g1v0355700.1.CDS.19;Parent=LotjaGi2g1v0355700.1
LjG1.1_chr2	PGSB	CDS	83182936	83183083	.	-	0	ID=LotjaGi2g1v0355700.1.CDS.20;Parent=LotjaGi2g1v0355700.1
LjG1.1_chr2	PGSB	exon	83182936	83183101	.	-	.	ID=LotjaGi2g1v0355700.1.exon.20;Parent=LotjaGi2g1v0355700.1
LjG1.1_chr2	PGSB	five_prime_UTR	83183084	83183101	.	-	.	ID=LotjaGi2g1v0355700.1.five_prime_UTR.2;Parent=LotjaGi2g1v0355700.1
LjG1.1_chr2	PGSB	exon	83183333	83183731	.	-	.	ID=LotjaGi2g1v0355700.1.exon.21;Parent=LotjaGi2g1v0355700.1
LjG1.1_chr2	PGSB	five_prime_UTR	83183333	83183731	.	-	.	ID=LotjaGi2g1v0355700.1.five_prime_UTR.3;Parent=LotjaGi2g1v0355700.1
LjG1.1_chr2	PGSB	mRNA	83173275	83183083	.	-	.	ID=LotjaGi2g1v0355700.2;Parent=LotjaGi2g1v0355700
LjG1.1_chr2	PGSB	exon	83173275	83173405	.	-	.	ID=LotjaGi2g1v0355700.2.exon.1;Parent=LotjaGi2g1v0355700.2
LjG1.1_chr2	PGSB	CDS	83173275	83173405	.	-	2	ID=LotjaGi2g1v0355700.2.CDS.1;Parent=LotjaGi2g1v0355700.2
LjG1.1_chr2	PGSB	exon	83173928	83173994	.	-	.	ID=LotjaGi2g1v0355700.2.exon.2;Parent=LotjaGi2g1v0355700.2
LjG1.1_chr2	PGSB	CDS	83173928	83173994	.	-	0	ID=LotjaGi2g1v0355700.2.CDS.2;Parent=LotjaGi2g1v0355700.2
LjG1.1_chr2	PGSB	exon	83175729	83175821	.	-	.	ID=LotjaGi2g1v0355700.2.exon.3;Parent=LotjaGi2g1v0355700.2
LjG1.1_chr2	PGSB	CDS	83175729	83175821	.	-	0	ID=LotjaGi2g1v0355700.2.CDS.3;Parent=LotjaGi2g1v0355700.2
LjG1.1_chr2	PGSB	exon	83176205	83176298	.	-	.	ID=LotjaGi2g1v0355700.2.exon.4;Parent=LotjaGi2g1v0355700.2
LjG1.1_chr2	PGSB	CDS	83176205	83176298	.	-	1	ID=LotjaGi2g1v0355700.2.CDS.4;Parent=LotjaGi2g1v0355700.2
LjG1.1_chr2	PGSB	exon	83176822	83176894	.	-	.	ID=LotjaGi2g1v0355700.2.exon.5;Parent=LotjaGi2g1v0355700.2
LjG1.1_chr2	PGSB	CDS	83176822	83176894	.	-	2	ID=LotjaGi2g1v0355700.2.CDS.5;Parent=LotjaGi2g1v0355700.2
LjG1.1_chr2	PGSB	exon	83177056	83177164	.	-	.	ID=LotjaGi2g1v0355700.2.exon.6;Parent=LotjaGi2g1v0355700.2
LjG1.1_chr2	PGSB	CDS	83177056	83177164	.	-	0	ID=LotjaGi2g1v0355700.2.CDS.6;Parent=LotjaGi2g1v0355700.2
LjG1.1_chr2	PGSB	exon	83177460	83177559	.	-	.	ID=LotjaGi2g1v0355700.2.exon.7;Parent=LotjaGi2g1v0355700.2
LjG1.1_chr2	PGSB	CDS	83177460	83177559	.	-	1	ID=LotjaGi2g1v0355700.2.CDS.7;Parent=LotjaGi2g1v0355700.2
LjG1.1_chr2	PGSB	exon	83177942	83178040	.	-	.	ID=LotjaGi2g1v0355700.2.exon.8;Parent=LotjaGi2g1v0355700.2
LjG1.1_chr2	PGSB	CDS	83177942	83178040	.	-	1	ID=LotjaGi2g1v0355700.2.CDS.8;Parent=LotjaGi2g1v0355700.2
LjG1.1_chr2	PGSB	exon	83178138	83178208	.	-	.	ID=LotjaGi2g1v0355700.2.exon.9;Parent=LotjaGi2g1v0355700.2
LjG1.1_chr2	PGSB	CDS	83178138	83178208	.	-	0	ID=LotjaGi2g1v0355700.2.CDS.9;Parent=LotjaGi2g1v0355700.2
LjG1.1_chr2	PGSB	exon	83178408	83178485	.	-	.	ID=LotjaGi2g1v0355700.2.exon.10;Parent=LotjaGi2g1v0355700.2
LjG1.1_chr2	PGSB	CDS	83178408	83178485	.	-	0	ID=LotjaGi2g1v0355700.2.CDS.10;Parent=LotjaGi2g1v0355700.2
LjG1.1_chr2	PGSB	exon	83178573	83178659	.	-	.	ID=LotjaGi2g1v0355700.2.exon.11;Parent=LotjaGi2g1v0355700.2
LjG1.1_chr2	PGSB	CDS	83178573	83178659	.	-	0	ID=LotjaGi2g1v0355700.2.CDS.11;Parent=LotjaGi2g1v0355700.2
LjG1.1_chr2	PGSB	exon	83179546	83179652	.	-	.	ID=LotjaGi2g1v0355700.2.exon.12;Parent=LotjaGi2g1v0355700.2
LjG1.1_chr2	PGSB	CDS	83179546	83179652	.	-	2	ID=LotjaGi2g1v0355700.2.CDS.12;Parent=LotjaGi2g1v0355700.2
LjG1.1_chr2	PGSB	exon	83180145	83180225	.	-	.	ID=LotjaGi2g1v0355700.2.exon.13;Parent=LotjaGi2g1v0355700.2
LjG1.1_chr2	PGSB	CDS	83180145	83180225	.	-	2	ID=LotjaGi2g1v0355700.2.CDS.13;Parent=LotjaGi2g1v0355700.2
LjG1.1_chr2	PGSB	exon	83180351	83180384	.	-	.	ID=LotjaGi2g1v0355700.2.exon.14;Parent=LotjaGi2g1v0355700.2
LjG1.1_chr2	PGSB	CDS	83180351	83180384	.	-	0	ID=LotjaGi2g1v0355700.2.CDS.14;Parent=LotjaGi2g1v0355700.2
LjG1.1_chr2	PGSB	exon	83180482	83180538	.	-	.	ID=LotjaGi2g1v0355700.2.exon.15;Parent=LotjaGi2g1v0355700.2
LjG1.1_chr2	PGSB	CDS	83180482	83180538	.	-	0	ID=LotjaGi2g1v0355700.2.CDS.15;Parent=LotjaGi2g1v0355700.2
LjG1.1_chr2	PGSB	exon	83180748	83180805	.	-	.	ID=LotjaGi2g1v0355700.2.exon.16;Parent=LotjaGi2g1v0355700.2
LjG1.1_chr2	PGSB	CDS	83180748	83180805	.	-	1	ID=LotjaGi2g1v0355700.2.CDS.16;Parent=LotjaGi2g1v0355700.2
LjG1.1_chr2	PGSB	exon	83181803	83181894	.	-	.	ID=LotjaGi2g1v0355700.2.exon.17;Parent=LotjaGi2g1v0355700.2
LjG1.1_chr2	PGSB	CDS	83181803	83181894	.	-	0	ID=LotjaGi2g1v0355700.2.CDS.17;Parent=LotjaGi2g1v0355700.2
LjG1.1_chr2	PGSB	exon	83181984	83182111	.	-	.	ID=LotjaGi2g1v0355700.2.exon.18;Parent=LotjaGi2g1v0355700.2
LjG1.1_chr2	PGSB	CDS	83181984	83182111	.	-	2	ID=LotjaGi2g1v0355700.2.CDS.18;Parent=LotjaGi2g1v0355700.2
LjG1.1_chr2	PGSB	exon	83182758	83182841	.	-	.	ID=LotjaGi2g1v0355700.2.exon.19;Parent=LotjaGi2g1v0355700.2
LjG1.1_chr2	PGSB	CDS	83182758	83182841	.	-	2	ID=LotjaGi2g1v0355700.2.CDS.19;Parent=LotjaGi2g1v0355700.2
LjG1.1_chr2	PGSB	exon	83182936	83183083	.	-	.	ID=LotjaGi2g1v0355700.2.exon.20;Parent=LotjaGi2g1v0355700.2
LjG1.1_chr2	PGSB	CDS	83182936	83183083	.	-	0	ID=LotjaGi2g1v0355700.2.CDS.20;Parent=LotjaGi2g1v0355700.2
###
###
LjG1.1_chr2	PGSB	gene	83199158	83205368	.	-	.	ID=LotjaGi2g1v0355900
LjG1.1_chr2	PGSB	mRNA	83199158	83205368	.	-	.	ID=LotjaGi2g1v0355900.1;Parent=LotjaGi2g1v0355900
LjG1.1_chr2	PGSB	three_prime_UTR	83199158	83200105	.	-	.	ID=LotjaGi2g1v0355900.1.three_prime_UTR.1;Parent=LotjaGi2g1v0355900.1
LjG1.1_chr2	PGSB	exon	83199158	83200254	.	-	.	ID=LotjaGi2g1v0355900.1.exon.1;Parent=LotjaGi2g1v0355900.1
LjG1.1_chr2	PGSB	CDS	83200106	83200254	.	-	2	ID=LotjaGi2g1v0355900.1.CDS.1;Parent=LotjaGi2g1v0355900.1
LjG1.1_chr2	PGSB	exon	83200345	83200434	.	-	.	ID=LotjaGi2g1v0355900.1.exon.2;Parent=LotjaGi2g1v0355900.1
LjG1.1_chr2	PGSB	CDS	83200345	83200434	.	-	2	ID=LotjaGi2g1v0355900.1.CDS.2;Parent=LotjaGi2g1v0355900.1
LjG1.1_chr2	PGSB	exon	83200945	83200976	.	-	.	ID=LotjaGi2g1v0355900.1.exon.3;Parent=LotjaGi2g1v0355900.1
LjG1.1_chr2	PGSB	CDS	83200945	83200976	.	-	1	ID=LotjaGi2g1v0355900.1.CDS.3;Parent=LotjaGi2g1v0355900.1
LjG1.1_chr2	PGSB	exon	83202170	83202228	.	-	.	ID=LotjaGi2g1v0355900.1.exon.4;Parent=LotjaGi2g1v0355900.1
LjG1.1_chr2	PGSB	CDS	83202170	83202228	.	-	0	ID=LotjaGi2g1v0355900.1.CDS.4;Parent=LotjaGi2g1v0355900.1
LjG1.1_chr2	PGSB	exon	83202885	83202995	.	-	.	ID=LotjaGi2g1v0355900.1.exon.5;Parent=LotjaGi2g1v0355900.1
LjG1.1_chr2	PGSB	CDS	83202885	83202995	.	-	0	ID=LotjaGi2g1v0355900.1.CDS.5;Parent=LotjaGi2g1v0355900.1
LjG1.1_chr2	PGSB	exon	83203066	83203277	.	-	.	ID=LotjaGi2g1v0355900.1.exon.6;Parent=LotjaGi2g1v0355900.1
LjG1.1_chr2	PGSB	CDS	83203066	83203277	.	-	2	ID=LotjaGi2g1v0355900.1.CDS.6;Parent=LotjaGi2g1v0355900.1
LjG1.1_chr2	PGSB	exon	83203450	83204166	.	-	.	ID=LotjaGi2g1v0355900.1.exon.7;Parent=LotjaGi2g1v0355900.1
LjG1.1_chr2	PGSB	CDS	83203450	83204166	.	-	2	ID=LotjaGi2g1v0355900.1.CDS.7;Parent=LotjaGi2g1v0355900.1
LjG1.1_chr2	PGSB	CDS	83204618	83204858	.	-	0	ID=LotjaGi2g1v0355900.1.CDS.8;Parent=LotjaGi2g1v0355900.1
LjG1.1_chr2	PGSB	exon	83204618	83205368	.	-	.	ID=LotjaGi2g1v0355900.1.exon.8;Parent=LotjaGi2g1v0355900.1
LjG1.1_chr2	PGSB	five_prime_UTR	83204859	83205368	.	-	.	ID=LotjaGi2g1v0355900.1.five_prime_UTR.2;Parent=LotjaGi2g1v0355900.1
###
LjG1.1_chr2	PGSB	gene	83206898	83216112	.	+	.	ID=LotjaGi2g1v0356000
LjG1.1_chr2	PGSB	mRNA	83206898	83216112	.	+	.	ID=LotjaGi2g1v0356000.1;Parent=LotjaGi2g1v0356000
LjG1.1_chr2	PGSB	five_prime_UTR	83206898	83207062	.	+	.	ID=LotjaGi2g1v0356000.1.five_prime_UTR.1;Parent=LotjaGi2g1v0356000.1
LjG1.1_chr2	PGSB	exon	83206898	83207125	.	+	.	ID=LotjaGi2g1v0356000.1.exon.1;Parent=LotjaGi2g1v0356000.1
LjG1.1_chr2	PGSB	CDS	83207063	83207125	.	+	0	ID=LotjaGi2g1v0356000.1.CDS.1;Parent=LotjaGi2g1v0356000.1
LjG1.1_chr2	PGSB	exon	83207236	83207308	.	+	.	ID=LotjaGi2g1v0356000.1.exon.2;Parent=LotjaGi2g1v0356000.1
LjG1.1_chr2	PGSB	CDS	83207236	83207308	.	+	0	ID=LotjaGi2g1v0356000.1.CDS.2;Parent=LotjaGi2g1v0356000.1
LjG1.1_chr2	PGSB	exon	83207762	83207872	.	+	.	ID=LotjaGi2g1v0356000.1.exon.3;Parent=LotjaGi2g1v0356000.1
LjG1.1_chr2	PGSB	CDS	83207762	83207872	.	+	2	ID=LotjaGi2g1v0356000.1.CDS.3;Parent=LotjaGi2g1v0356000.1
LjG1.1_chr2	PGSB	exon	83208656	83208753	.	+	.	ID=LotjaGi2g1v0356000.1.exon.4;Parent=LotjaGi2g1v0356000.1
LjG1.1_chr2	PGSB	CDS	83208656	83208753	.	+	2	ID=LotjaGi2g1v0356000.1.CDS.4;Parent=LotjaGi2g1v0356000.1
LjG1.1_chr2	PGSB	exon	83208861	83208953	.	+	.	ID=LotjaGi2g1v0356000.1.exon.5;Parent=LotjaGi2g1v0356000.1
LjG1.1_chr2	PGSB	CDS	83208861	83208953	.	+	0	ID=LotjaGi2g1v0356000.1.CDS.5;Parent=LotjaGi2g1v0356000.1
LjG1.1_chr2	PGSB	exon	83209554	83209690	.	+	.	ID=LotjaGi2g1v0356000.1.exon.6;Parent=LotjaGi2g1v0356000.1
LjG1.1_chr2	PGSB	CDS	83209554	83209690	.	+	0	ID=LotjaGi2g1v0356000.1.CDS.6;Parent=LotjaGi2g1v0356000.1
LjG1.1_chr2	PGSB	exon	83209951	83210023	.	+	.	ID=LotjaGi2g1v0356000.1.exon.7;Parent=LotjaGi2g1v0356000.1
LjG1.1_chr2	PGSB	CDS	83209951	83210023	.	+	1	ID=LotjaGi2g1v0356000.1.CDS.7;Parent=LotjaGi2g1v0356000.1
LjG1.1_chr2	PGSB	exon	83210122	83210167	.	+	.	ID=LotjaGi2g1v0356000.1.exon.8;Parent=LotjaGi2g1v0356000.1
LjG1.1_chr2	PGSB	CDS	83210122	83210167	.	+	0	ID=LotjaGi2g1v0356000.1.CDS.8;Parent=LotjaGi2g1v0356000.1
LjG1.1_chr2	PGSB	exon	83210282	83210391	.	+	.	ID=LotjaGi2g1v0356000.1.exon.9;Parent=LotjaGi2g1v0356000.1
LjG1.1_chr2	PGSB	CDS	83210282	83210391	.	+	2	ID=LotjaGi2g1v0356000.1.CDS.9;Parent=LotjaGi2g1v0356000.1
LjG1.1_chr2	PGSB	exon	83211402	83211509	.	+	.	ID=LotjaGi2g1v0356000.1.exon.10;Parent=LotjaGi2g1v0356000.1
LjG1.1_chr2	PGSB	CDS	83211402	83211509	.	+	0	ID=LotjaGi2g1v0356000.1.CDS.10;Parent=LotjaGi2g1v0356000.1
LjG1.1_chr2	PGSB	exon	83211580	83211639	.	+	.	ID=LotjaGi2g1v0356000.1.exon.11;Parent=LotjaGi2g1v0356000.1
LjG1.1_chr2	PGSB	CDS	83211580	83211639	.	+	0	ID=LotjaGi2g1v0356000.1.CDS.11;Parent=LotjaGi2g1v0356000.1
LjG1.1_chr2	PGSB	exon	83212442	83212503	.	+	.	ID=LotjaGi2g1v0356000.1.exon.12;Parent=LotjaGi2g1v0356000.1
LjG1.1_chr2	PGSB	CDS	83212442	83212503	.	+	0	ID=LotjaGi2g1v0356000.1.CDS.12;Parent=LotjaGi2g1v0356000.1
LjG1.1_chr2	PGSB	exon	83213387	83213699	.	+	.	ID=LotjaGi2g1v0356000.1.exon.13;Parent=LotjaGi2g1v0356000.1
LjG1.1_chr2	PGSB	CDS	83213387	83213699	.	+	1	ID=LotjaGi2g1v0356000.1.CDS.13;Parent=LotjaGi2g1v0356000.1
LjG1.1_chr2	PGSB	CDS	83215068	83215901	.	+	0	ID=LotjaGi2g1v0356000.1.CDS.14;Parent=LotjaGi2g1v0356000.1
LjG1.1_chr2	PGSB	exon	83215068	83216112	.	+	.	ID=LotjaGi2g1v0356000.1.exon.14;Parent=LotjaGi2g1v0356000.1
LjG1.1_chr2	PGSB	three_prime_UTR	83215902	83216112	.	+	.	ID=LotjaGi2g1v0356000.1.three_prime_UTR.2;Parent=LotjaGi2g1v0356000.1
###
LjG1.1_chr2	PGSB	gene	83252854	83256643	.	+	.	ID=LotjaGi2g1v0356100
LjG1.1_chr2	PGSB	mRNA	83252854	83256643	.	+	.	ID=LotjaGi2g1v0356100.1;Parent=LotjaGi2g1v0356100
LjG1.1_chr2	PGSB	five_prime_UTR	83252854	83253109	.	+	.	ID=LotjaGi2g1v0356100.1.five_prime_UTR.1;Parent=LotjaGi2g1v0356100.1
LjG1.1_chr2	PGSB	exon	83252854	83253170	.	+	.	ID=LotjaGi2g1v0356100.1.exon.1;Parent=LotjaGi2g1v0356100.1
LjG1.1_chr2	PGSB	CDS	83253110	83253170	.	+	0	ID=LotjaGi2g1v0356100.1.CDS.1;Parent=LotjaGi2g1v0356100.1
LjG1.1_chr2	PGSB	exon	83253272	83253389	.	+	.	ID=LotjaGi2g1v0356100.1.exon.2;Parent=LotjaGi2g1v0356100.1
LjG1.1_chr2	PGSB	CDS	83253272	83253389	.	+	2	ID=LotjaGi2g1v0356100.1.CDS.2;Parent=LotjaGi2g1v0356100.1
LjG1.1_chr2	PGSB	exon	83253500	83253556	.	+	.	ID=LotjaGi2g1v0356100.1.exon.3;Parent=LotjaGi2g1v0356100.1
LjG1.1_chr2	PGSB	CDS	83253500	83253556	.	+	1	ID=LotjaGi2g1v0356100.1.CDS.3;Parent=LotjaGi2g1v0356100.1
LjG1.1_chr2	PGSB	exon	83253753	83253801	.	+	.	ID=LotjaGi2g1v0356100.1.exon.4;Parent=LotjaGi2g1v0356100.1
LjG1.1_chr2	PGSB	CDS	83253753	83253801	.	+	1	ID=LotjaGi2g1v0356100.1.CDS.4;Parent=LotjaGi2g1v0356100.1
LjG1.1_chr2	PGSB	exon	83253888	83254028	.	+	.	ID=LotjaGi2g1v0356100.1.exon.5;Parent=LotjaGi2g1v0356100.1
LjG1.1_chr2	PGSB	CDS	83253888	83254028	.	+	0	ID=LotjaGi2g1v0356100.1.CDS.5;Parent=LotjaGi2g1v0356100.1
LjG1.1_chr2	PGSB	exon	83254117	83254245	.	+	.	ID=LotjaGi2g1v0356100.1.exon.6;Parent=LotjaGi2g1v0356100.1
LjG1.1_chr2	PGSB	CDS	83254117	83254245	.	+	0	ID=LotjaGi2g1v0356100.1.CDS.6;Parent=LotjaGi2g1v0356100.1
LjG1.1_chr2	PGSB	exon	83254461	83254550	.	+	.	ID=LotjaGi2g1v0356100.1.exon.7;Parent=LotjaGi2g1v0356100.1
LjG1.1_chr2	PGSB	CDS	83254461	83254550	.	+	0	ID=LotjaGi2g1v0356100.1.CDS.7;Parent=LotjaGi2g1v0356100.1
LjG1.1_chr2	PGSB	exon	83254703	83254924	.	+	.	ID=LotjaGi2g1v0356100.1.exon.8;Parent=LotjaGi2g1v0356100.1
LjG1.1_chr2	PGSB	CDS	83254703	83254924	.	+	0	ID=LotjaGi2g1v0356100.1.CDS.8;Parent=LotjaGi2g1v0356100.1
LjG1.1_chr2	PGSB	exon	83255422	83255520	.	+	.	ID=LotjaGi2g1v0356100.1.exon.9;Parent=LotjaGi2g1v0356100.1
LjG1.1_chr2	PGSB	CDS	83255422	83255520	.	+	0	ID=LotjaGi2g1v0356100.1.CDS.9;Parent=LotjaGi2g1v0356100.1
LjG1.1_chr2	PGSB	exon	83255615	83255793	.	+	.	ID=LotjaGi2g1v0356100.1.exon.10;Parent=LotjaGi2g1v0356100.1
LjG1.1_chr2	PGSB	CDS	83255615	83255793	.	+	0	ID=LotjaGi2g1v0356100.1.CDS.10;Parent=LotjaGi2g1v0356100.1
LjG1.1_chr2	PGSB	CDS	83255884	83256037	.	+	1	ID=LotjaGi2g1v0356100.1.CDS.11;Parent=LotjaGi2g1v0356100.1
LjG1.1_chr2	PGSB	exon	83255884	83256643	.	+	.	ID=LotjaGi2g1v0356100.1.exon.11;Parent=LotjaGi2g1v0356100.1
LjG1.1_chr2	PGSB	three_prime_UTR	83256038	83256643	.	+	.	ID=LotjaGi2g1v0356100.1.three_prime_UTR.2;Parent=LotjaGi2g1v0356100.1
###
LjG1.1_chr2	PGSB	gene	83258644	83260770	.	+	.	ID=LotjaGi2g1v0356200
LjG1.1_chr2	PGSB	mRNA	83258644	83260770	.	+	.	ID=LotjaGi2g1v0356200.1;Parent=LotjaGi2g1v0356200
LjG1.1_chr2	PGSB	five_prime_UTR	83258644	83258691	.	+	.	ID=LotjaGi2g1v0356200.1.five_prime_UTR.1;Parent=LotjaGi2g1v0356200.1
LjG1.1_chr2	PGSB	exon	83258644	83260770	.	+	.	ID=LotjaGi2g1v0356200.1.exon.1;Parent=LotjaGi2g1v0356200.1
LjG1.1_chr2	PGSB	CDS	83258692	83260035	.	+	0	ID=LotjaGi2g1v0356200.1.CDS.1;Parent=LotjaGi2g1v0356200.1
LjG1.1_chr2	PGSB	three_prime_UTR	83260036	83260770	.	+	.	ID=LotjaGi2g1v0356200.1.three_prime_UTR.2;Parent=LotjaGi2g1v0356200.1
###
LjG1.1_chr2	PGSB	gene	83262014	83275920	.	-	.	ID=LotjaGi2g1v0356300
LjG1.1_chr2	PGSB	mRNA	83262014	83275920	.	-	.	ID=LotjaGi2g1v0356300.1;Parent=LotjaGi2g1v0356300
LjG1.1_chr2	PGSB	three_prime_UTR	83262014	83263060	.	-	.	ID=LotjaGi2g1v0356300.1.three_prime_UTR.1;Parent=LotjaGi2g1v0356300.1
LjG1.1_chr2	PGSB	exon	83262014	83263177	.	-	.	ID=LotjaGi2g1v0356300.1.exon.1;Parent=LotjaGi2g1v0356300.1
LjG1.1_chr2	PGSB	CDS	83263061	83263177	.	-	0	ID=LotjaGi2g1v0356300.1.CDS.1;Parent=LotjaGi2g1v0356300.1
LjG1.1_chr2	PGSB	exon	83263743	83263801	.	-	.	ID=LotjaGi2g1v0356300.1.exon.2;Parent=LotjaGi2g1v0356300.1
LjG1.1_chr2	PGSB	CDS	83263743	83263801	.	-	2	ID=LotjaGi2g1v0356300.1.CDS.2;Parent=LotjaGi2g1v0356300.1
LjG1.1_chr2	PGSB	exon	83263920	83264025	.	-	.	ID=LotjaGi2g1v0356300.1.exon.3;Parent=LotjaGi2g1v0356300.1
LjG1.1_chr2	PGSB	CDS	83263920	83264025	.	-	0	ID=LotjaGi2g1v0356300.1.CDS.3;Parent=LotjaGi2g1v0356300.1
LjG1.1_chr2	PGSB	exon	83264827	83264874	.	-	.	ID=LotjaGi2g1v0356300.1.exon.4;Parent=LotjaGi2g1v0356300.1
LjG1.1_chr2	PGSB	CDS	83264827	83264874	.	-	0	ID=LotjaGi2g1v0356300.1.CDS.4;Parent=LotjaGi2g1v0356300.1
LjG1.1_chr2	PGSB	exon	83264963	83265034	.	-	.	ID=LotjaGi2g1v0356300.1.exon.5;Parent=LotjaGi2g1v0356300.1
LjG1.1_chr2	PGSB	CDS	83264963	83265034	.	-	0	ID=LotjaGi2g1v0356300.1.CDS.5;Parent=LotjaGi2g1v0356300.1
LjG1.1_chr2	PGSB	exon	83265382	83265440	.	-	.	ID=LotjaGi2g1v0356300.1.exon.6;Parent=LotjaGi2g1v0356300.1
LjG1.1_chr2	PGSB	CDS	83265382	83265440	.	-	2	ID=LotjaGi2g1v0356300.1.CDS.6;Parent=LotjaGi2g1v0356300.1
LjG1.1_chr2	PGSB	exon	83265616	83265643	.	-	.	ID=LotjaGi2g1v0356300.1.exon.7;Parent=LotjaGi2g1v0356300.1
LjG1.1_chr2	PGSB	CDS	83265616	83265643	.	-	0	ID=LotjaGi2g1v0356300.1.CDS.7;Parent=LotjaGi2g1v0356300.1
LjG1.1_chr2	PGSB	exon	83265770	83265889	.	-	.	ID=LotjaGi2g1v0356300.1.exon.8;Parent=LotjaGi2g1v0356300.1
LjG1.1_chr2	PGSB	CDS	83265770	83265889	.	-	0	ID=LotjaGi2g1v0356300.1.CDS.8;Parent=LotjaGi2g1v0356300.1
LjG1.1_chr2	PGSB	exon	83265992	83266089	.	-	.	ID=LotjaGi2g1v0356300.1.exon.9;Parent=LotjaGi2g1v0356300.1
LjG1.1_chr2	PGSB	CDS	83265992	83266089	.	-	2	ID=LotjaGi2g1v0356300.1.CDS.9;Parent=LotjaGi2g1v0356300.1
LjG1.1_chr2	PGSB	exon	83266176	83266309	.	-	.	ID=LotjaGi2g1v0356300.1.exon.10;Parent=LotjaGi2g1v0356300.1
LjG1.1_chr2	PGSB	CDS	83266176	83266309	.	-	1	ID=LotjaGi2g1v0356300.1.CDS.10;Parent=LotjaGi2g1v0356300.1
LjG1.1_chr2	PGSB	exon	83266559	83266659	.	-	.	ID=LotjaGi2g1v0356300.1.exon.11;Parent=LotjaGi2g1v0356300.1
LjG1.1_chr2	PGSB	CDS	83266559	83266659	.	-	0	ID=LotjaGi2g1v0356300.1.CDS.11;Parent=LotjaGi2g1v0356300.1
LjG1.1_chr2	PGSB	exon	83266748	83266876	.	-	.	ID=LotjaGi2g1v0356300.1.exon.12;Parent=LotjaGi2g1v0356300.1
LjG1.1_chr2	PGSB	CDS	83266748	83266876	.	-	0	ID=LotjaGi2g1v0356300.1.CDS.12;Parent=LotjaGi2g1v0356300.1
LjG1.1_chr2	PGSB	exon	83268252	83268331	.	-	.	ID=LotjaGi2g1v0356300.1.exon.13;Parent=LotjaGi2g1v0356300.1
LjG1.1_chr2	PGSB	CDS	83268252	83268331	.	-	2	ID=LotjaGi2g1v0356300.1.CDS.13;Parent=LotjaGi2g1v0356300.1
LjG1.1_chr2	PGSB	exon	83268406	83268514	.	-	.	ID=LotjaGi2g1v0356300.1.exon.14;Parent=LotjaGi2g1v0356300.1
LjG1.1_chr2	PGSB	CDS	83268406	83268514	.	-	0	ID=LotjaGi2g1v0356300.1.CDS.14;Parent=LotjaGi2g1v0356300.1
LjG1.1_chr2	PGSB	exon	83269253	83269378	.	-	.	ID=LotjaGi2g1v0356300.1.exon.15;Parent=LotjaGi2g1v0356300.1
LjG1.1_chr2	PGSB	CDS	83269253	83269378	.	-	0	ID=LotjaGi2g1v0356300.1.CDS.15;Parent=LotjaGi2g1v0356300.1
LjG1.1_chr2	PGSB	exon	83269957	83270037	.	-	.	ID=LotjaGi2g1v0356300.1.exon.16;Parent=LotjaGi2g1v0356300.1
LjG1.1_chr2	PGSB	CDS	83269957	83270037	.	-	0	ID=LotjaGi2g1v0356300.1.CDS.16;Parent=LotjaGi2g1v0356300.1
LjG1.1_chr2	PGSB	exon	83270230	83270316	.	-	.	ID=LotjaGi2g1v0356300.1.exon.17;Parent=LotjaGi2g1v0356300.1
LjG1.1_chr2	PGSB	CDS	83270230	83270316	.	-	0	ID=LotjaGi2g1v0356300.1.CDS.17;Parent=LotjaGi2g1v0356300.1
LjG1.1_chr2	PGSB	exon	83270924	83271017	.	-	.	ID=LotjaGi2g1v0356300.1.exon.18;Parent=LotjaGi2g1v0356300.1
LjG1.1_chr2	PGSB	CDS	83270924	83271017	.	-	1	ID=LotjaGi2g1v0356300.1.CDS.18;Parent=LotjaGi2g1v0356300.1
LjG1.1_chr2	PGSB	exon	83271647	83271816	.	-	.	ID=LotjaGi2g1v0356300.1.exon.19;Parent=LotjaGi2g1v0356300.1
LjG1.1_chr2	PGSB	CDS	83271647	83271816	.	-	0	ID=LotjaGi2g1v0356300.1.CDS.19;Parent=LotjaGi2g1v0356300.1
LjG1.1_chr2	PGSB	exon	83272262	83272377	.	-	.	ID=LotjaGi2g1v0356300.1.exon.20;Parent=LotjaGi2g1v0356300.1
LjG1.1_chr2	PGSB	CDS	83272262	83272377	.	-	2	ID=LotjaGi2g1v0356300.1.CDS.20;Parent=LotjaGi2g1v0356300.1
LjG1.1_chr2	PGSB	CDS	83272669	83273161	.	-	0	ID=LotjaGi2g1v0356300.1.CDS.21;Parent=LotjaGi2g1v0356300.1
LjG1.1_chr2	PGSB	exon	83272669	83273195	.	-	.	ID=LotjaGi2g1v0356300.1.exon.21;Parent=LotjaGi2g1v0356300.1
LjG1.1_chr2	PGSB	five_prime_UTR	83273162	83273195	.	-	.	ID=LotjaGi2g1v0356300.1.five_prime_UTR.2;Parent=LotjaGi2g1v0356300.1
LjG1.1_chr2	PGSB	exon	83273446	83274051	.	-	.	ID=LotjaGi2g1v0356300.1.exon.22;Parent=LotjaGi2g1v0356300.1
LjG1.1_chr2	PGSB	five_prime_UTR	83273446	83274051	.	-	.	ID=LotjaGi2g1v0356300.1.five_prime_UTR.3;Parent=LotjaGi2g1v0356300.1
LjG1.1_chr2	PGSB	exon	83274144	83274372	.	-	.	ID=LotjaGi2g1v0356300.1.exon.23;Parent=LotjaGi2g1v0356300.1
LjG1.1_chr2	PGSB	five_prime_UTR	83274144	83274372	.	-	.	ID=LotjaGi2g1v0356300.1.five_prime_UTR.4;Parent=LotjaGi2g1v0356300.1
LjG1.1_chr2	PGSB	exon	83275083	83275920	.	-	.	ID=LotjaGi2g1v0356300.1.exon.24;Parent=LotjaGi2g1v0356300.1
LjG1.1_chr2	PGSB	five_prime_UTR	83275083	83275920	.	-	.	ID=LotjaGi2g1v0356300.1.five_prime_UTR.5;Parent=LotjaGi2g1v0356300.1
LjG1.1_chr2	PGSB	mRNA	83262478	83275641	.	-	.	ID=LotjaGi2g1v0356300.2;Parent=LotjaGi2g1v0356300
LjG1.1_chr2	PGSB	three_prime_UTR	83262478	83263060	.	-	.	ID=LotjaGi2g1v0356300.2.three_prime_UTR.1;Parent=LotjaGi2g1v0356300.2
LjG1.1_chr2	PGSB	exon	83262478	83263177	.	-	.	ID=LotjaGi2g1v0356300.2.exon.1;Parent=LotjaGi2g1v0356300.2
LjG1.1_chr2	PGSB	CDS	83263061	83263177	.	-	0	ID=LotjaGi2g1v0356300.2.CDS.1;Parent=LotjaGi2g1v0356300.2
LjG1.1_chr2	PGSB	exon	83263743	83263801	.	-	.	ID=LotjaGi2g1v0356300.2.exon.2;Parent=LotjaGi2g1v0356300.2
LjG1.1_chr2	PGSB	CDS	83263743	83263801	.	-	2	ID=LotjaGi2g1v0356300.2.CDS.2;Parent=LotjaGi2g1v0356300.2
LjG1.1_chr2	PGSB	exon	83263920	83264025	.	-	.	ID=LotjaGi2g1v0356300.2.exon.3;Parent=LotjaGi2g1v0356300.2
LjG1.1_chr2	PGSB	CDS	83263920	83264025	.	-	0	ID=LotjaGi2g1v0356300.2.CDS.3;Parent=LotjaGi2g1v0356300.2
LjG1.1_chr2	PGSB	exon	83264827	83264874	.	-	.	ID=LotjaGi2g1v0356300.2.exon.4;Parent=LotjaGi2g1v0356300.2
LjG1.1_chr2	PGSB	CDS	83264827	83264874	.	-	0	ID=LotjaGi2g1v0356300.2.CDS.4;Parent=LotjaGi2g1v0356300.2
LjG1.1_chr2	PGSB	exon	83264963	83265034	.	-	.	ID=LotjaGi2g1v0356300.2.exon.5;Parent=LotjaGi2g1v0356300.2
LjG1.1_chr2	PGSB	CDS	83264963	83265034	.	-	0	ID=LotjaGi2g1v0356300.2.CDS.5;Parent=LotjaGi2g1v0356300.2
LjG1.1_chr2	PGSB	exon	83265382	83265440	.	-	.	ID=LotjaGi2g1v0356300.2.exon.6;Parent=LotjaGi2g1v0356300.2
LjG1.1_chr2	PGSB	CDS	83265382	83265440	.	-	2	ID=LotjaGi2g1v0356300.2.CDS.6;Parent=LotjaGi2g1v0356300.2
LjG1.1_chr2	PGSB	exon	83265616	83265643	.	-	.	ID=LotjaGi2g1v0356300.2.exon.7;Parent=LotjaGi2g1v0356300.2
LjG1.1_chr2	PGSB	CDS	83265616	83265643	.	-	0	ID=LotjaGi2g1v0356300.2.CDS.7;Parent=LotjaGi2g1v0356300.2
LjG1.1_chr2	PGSB	exon	83265770	83265889	.	-	.	ID=LotjaGi2g1v0356300.2.exon.8;Parent=LotjaGi2g1v0356300.2
LjG1.1_chr2	PGSB	CDS	83265770	83265889	.	-	0	ID=LotjaGi2g1v0356300.2.CDS.8;Parent=LotjaGi2g1v0356300.2
LjG1.1_chr2	PGSB	exon	83265992	83266089	.	-	.	ID=LotjaGi2g1v0356300.2.exon.9;Parent=LotjaGi2g1v0356300.2
LjG1.1_chr2	PGSB	CDS	83265992	83266089	.	-	2	ID=LotjaGi2g1v0356300.2.CDS.9;Parent=LotjaGi2g1v0356300.2
LjG1.1_chr2	PGSB	exon	83266176	83266309	.	-	.	ID=LotjaGi2g1v0356300.2.exon.10;Parent=LotjaGi2g1v0356300.2
LjG1.1_chr2	PGSB	CDS	83266176	83266309	.	-	1	ID=LotjaGi2g1v0356300.2.CDS.10;Parent=LotjaGi2g1v0356300.2
LjG1.1_chr2	PGSB	exon	83266559	83266659	.	-	.	ID=LotjaGi2g1v0356300.2.exon.11;Parent=LotjaGi2g1v0356300.2
LjG1.1_chr2	PGSB	CDS	83266559	83266659	.	-	0	ID=LotjaGi2g1v0356300.2.CDS.11;Parent=LotjaGi2g1v0356300.2
LjG1.1_chr2	PGSB	exon	83266748	83266876	.	-	.	ID=LotjaGi2g1v0356300.2.exon.12;Parent=LotjaGi2g1v0356300.2
LjG1.1_chr2	PGSB	CDS	83266748	83266876	.	-	0	ID=LotjaGi2g1v0356300.2.CDS.12;Parent=LotjaGi2g1v0356300.2
LjG1.1_chr2	PGSB	exon	83268252	83268331	.	-	.	ID=LotjaGi2g1v0356300.2.exon.13;Parent=LotjaGi2g1v0356300.2
LjG1.1_chr2	PGSB	CDS	83268252	83268331	.	-	2	ID=LotjaGi2g1v0356300.2.CDS.13;Parent=LotjaGi2g1v0356300.2
LjG1.1_chr2	PGSB	exon	83268406	83268514	.	-	.	ID=LotjaGi2g1v0356300.2.exon.14;Parent=LotjaGi2g1v0356300.2
LjG1.1_chr2	PGSB	CDS	83268406	83268514	.	-	0	ID=LotjaGi2g1v0356300.2.CDS.14;Parent=LotjaGi2g1v0356300.2
LjG1.1_chr2	PGSB	exon	83269253	83269378	.	-	.	ID=LotjaGi2g1v0356300.2.exon.15;Parent=LotjaGi2g1v0356300.2
LjG1.1_chr2	PGSB	CDS	83269253	83269378	.	-	0	ID=LotjaGi2g1v0356300.2.CDS.15;Parent=LotjaGi2g1v0356300.2
LjG1.1_chr2	PGSB	exon	83269957	83270037	.	-	.	ID=LotjaGi2g1v0356300.2.exon.16;Parent=LotjaGi2g1v0356300.2
LjG1.1_chr2	PGSB	CDS	83269957	83270037	.	-	0	ID=LotjaGi2g1v0356300.2.CDS.16;Parent=LotjaGi2g1v0356300.2
LjG1.1_chr2	PGSB	exon	83270230	83270316	.	-	.	ID=LotjaGi2g1v0356300.2.exon.17;Parent=LotjaGi2g1v0356300.2
LjG1.1_chr2	PGSB	CDS	83270230	83270316	.	-	0	ID=LotjaGi2g1v0356300.2.CDS.17;Parent=LotjaGi2g1v0356300.2
LjG1.1_chr2	PGSB	exon	83270924	83271017	.	-	.	ID=LotjaGi2g1v0356300.2.exon.18;Parent=LotjaGi2g1v0356300.2
LjG1.1_chr2	PGSB	CDS	83270924	83271017	.	-	1	ID=LotjaGi2g1v0356300.2.CDS.18;Parent=LotjaGi2g1v0356300.2
LjG1.1_chr2	PGSB	exon	83271647	83271816	.	-	.	ID=LotjaGi2g1v0356300.2.exon.19;Parent=LotjaGi2g1v0356300.2
LjG1.1_chr2	PGSB	CDS	83271647	83271816	.	-	0	ID=LotjaGi2g1v0356300.2.CDS.19;Parent=LotjaGi2g1v0356300.2
LjG1.1_chr2	PGSB	exon	83272262	83272377	.	-	.	ID=LotjaGi2g1v0356300.2.exon.20;Parent=LotjaGi2g1v0356300.2
LjG1.1_chr2	PGSB	CDS	83272262	83272377	.	-	2	ID=LotjaGi2g1v0356300.2.CDS.20;Parent=LotjaGi2g1v0356300.2
LjG1.1_chr2	PGSB	CDS	83272669	83273161	.	-	0	ID=LotjaGi2g1v0356300.2.CDS.21;Parent=LotjaGi2g1v0356300.2
LjG1.1_chr2	PGSB	exon	83272669	83273195	.	-	.	ID=LotjaGi2g1v0356300.2.exon.21;Parent=LotjaGi2g1v0356300.2
LjG1.1_chr2	PGSB	five_prime_UTR	83273162	83273195	.	-	.	ID=LotjaGi2g1v0356300.2.five_prime_UTR.2;Parent=LotjaGi2g1v0356300.2
LjG1.1_chr2	PGSB	exon	83273446	83273677	.	-	.	ID=LotjaGi2g1v0356300.2.exon.22;Parent=LotjaGi2g1v0356300.2
LjG1.1_chr2	PGSB	five_prime_UTR	83273446	83273677	.	-	.	ID=LotjaGi2g1v0356300.2.five_prime_UTR.3;Parent=LotjaGi2g1v0356300.2
LjG1.1_chr2	PGSB	exon	83274144	83274372	.	-	.	ID=LotjaGi2g1v0356300.2.exon.23;Parent=LotjaGi2g1v0356300.2
LjG1.1_chr2	PGSB	five_prime_UTR	83274144	83274372	.	-	.	ID=LotjaGi2g1v0356300.2.five_prime_UTR.4;Parent=LotjaGi2g1v0356300.2
LjG1.1_chr2	PGSB	exon	83275083	83275641	.	-	.	ID=LotjaGi2g1v0356300.2.exon.24;Parent=LotjaGi2g1v0356300.2
LjG1.1_chr2	PGSB	five_prime_UTR	83275083	83275641	.	-	.	ID=LotjaGi2g1v0356300.2.five_prime_UTR.5;Parent=LotjaGi2g1v0356300.2
LjG1.1_chr2	PGSB	mRNA	83263636	83273128	.	-	.	ID=LotjaGi2g1v0356300.3;Parent=LotjaGi2g1v0356300
LjG1.1_chr2	PGSB	exon	83263636	83263801	.	-	.	ID=LotjaGi2g1v0356300.3.exon.1;Parent=LotjaGi2g1v0356300.3
LjG1.1_chr2	PGSB	CDS	83263734	83263801	.	-	2	ID=LotjaGi2g1v0356300.3.CDS.1;Parent=LotjaGi2g1v0356300.3
LjG1.1_chr2	PGSB	exon	83263920	83264025	.	-	.	ID=LotjaGi2g1v0356300.3.exon.2;Parent=LotjaGi2g1v0356300.3
LjG1.1_chr2	PGSB	CDS	83263920	83264025	.	-	0	ID=LotjaGi2g1v0356300.3.CDS.2;Parent=LotjaGi2g1v0356300.3
LjG1.1_chr2	PGSB	exon	83264827	83264874	.	-	.	ID=LotjaGi2g1v0356300.3.exon.3;Parent=LotjaGi2g1v0356300.3
LjG1.1_chr2	PGSB	CDS	83264827	83264874	.	-	0	ID=LotjaGi2g1v0356300.3.CDS.3;Parent=LotjaGi2g1v0356300.3
LjG1.1_chr2	PGSB	exon	83264963	83265034	.	-	.	ID=LotjaGi2g1v0356300.3.exon.4;Parent=LotjaGi2g1v0356300.3
LjG1.1_chr2	PGSB	CDS	83264963	83265034	.	-	0	ID=LotjaGi2g1v0356300.3.CDS.4;Parent=LotjaGi2g1v0356300.3
LjG1.1_chr2	PGSB	exon	83265382	83265440	.	-	.	ID=LotjaGi2g1v0356300.3.exon.5;Parent=LotjaGi2g1v0356300.3
LjG1.1_chr2	PGSB	CDS	83265382	83265440	.	-	2	ID=LotjaGi2g1v0356300.3.CDS.5;Parent=LotjaGi2g1v0356300.3
LjG1.1_chr2	PGSB	exon	83265616	83265643	.	-	.	ID=LotjaGi2g1v0356300.3.exon.6;Parent=LotjaGi2g1v0356300.3
LjG1.1_chr2	PGSB	CDS	83265616	83265643	.	-	0	ID=LotjaGi2g1v0356300.3.CDS.6;Parent=LotjaGi2g1v0356300.3
LjG1.1_chr2	PGSB	exon	83265770	83265889	.	-	.	ID=LotjaGi2g1v0356300.3.exon.7;Parent=LotjaGi2g1v0356300.3
LjG1.1_chr2	PGSB	CDS	83265770	83265889	.	-	0	ID=LotjaGi2g1v0356300.3.CDS.7;Parent=LotjaGi2g1v0356300.3
LjG1.1_chr2	PGSB	exon	83265992	83266089	.	-	.	ID=LotjaGi2g1v0356300.3.exon.8;Parent=LotjaGi2g1v0356300.3
LjG1.1_chr2	PGSB	CDS	83265992	83266089	.	-	2	ID=LotjaGi2g1v0356300.3.CDS.8;Parent=LotjaGi2g1v0356300.3
LjG1.1_chr2	PGSB	exon	83266176	83266309	.	-	.	ID=LotjaGi2g1v0356300.3.exon.9;Parent=LotjaGi2g1v0356300.3
LjG1.1_chr2	PGSB	CDS	83266176	83266309	.	-	1	ID=LotjaGi2g1v0356300.3.CDS.9;Parent=LotjaGi2g1v0356300.3
LjG1.1_chr2	PGSB	exon	83266559	83266659	.	-	.	ID=LotjaGi2g1v0356300.3.exon.10;Parent=LotjaGi2g1v0356300.3
LjG1.1_chr2	PGSB	CDS	83266559	83266659	.	-	0	ID=LotjaGi2g1v0356300.3.CDS.10;Parent=LotjaGi2g1v0356300.3
LjG1.1_chr2	PGSB	exon	83266748	83266876	.	-	.	ID=LotjaGi2g1v0356300.3.exon.11;Parent=LotjaGi2g1v0356300.3
LjG1.1_chr2	PGSB	CDS	83266748	83266876	.	-	0	ID=LotjaGi2g1v0356300.3.CDS.11;Parent=LotjaGi2g1v0356300.3
LjG1.1_chr2	PGSB	exon	83268252	83268331	.	-	.	ID=LotjaGi2g1v0356300.3.exon.12;Parent=LotjaGi2g1v0356300.3
LjG1.1_chr2	PGSB	CDS	83268252	83268331	.	-	2	ID=LotjaGi2g1v0356300.3.CDS.12;Parent=LotjaGi2g1v0356300.3
LjG1.1_chr2	PGSB	exon	83268406	83268514	.	-	.	ID=LotjaGi2g1v0356300.3.exon.13;Parent=LotjaGi2g1v0356300.3
LjG1.1_chr2	PGSB	CDS	83268406	83268514	.	-	0	ID=LotjaGi2g1v0356300.3.CDS.13;Parent=LotjaGi2g1v0356300.3
LjG1.1_chr2	PGSB	exon	83269253	83269378	.	-	.	ID=LotjaGi2g1v0356300.3.exon.14;Parent=LotjaGi2g1v0356300.3
LjG1.1_chr2	PGSB	CDS	83269253	83269378	.	-	0	ID=LotjaGi2g1v0356300.3.CDS.14;Parent=LotjaGi2g1v0356300.3
LjG1.1_chr2	PGSB	exon	83269957	83270037	.	-	.	ID=LotjaGi2g1v0356300.3.exon.15;Parent=LotjaGi2g1v0356300.3
LjG1.1_chr2	PGSB	CDS	83269957	83270037	.	-	0	ID=LotjaGi2g1v0356300.3.CDS.15;Parent=LotjaGi2g1v0356300.3
LjG1.1_chr2	PGSB	exon	83270230	83270316	.	-	.	ID=LotjaGi2g1v0356300.3.exon.16;Parent=LotjaGi2g1v0356300.3
LjG1.1_chr2	PGSB	CDS	83270230	83270316	.	-	0	ID=LotjaGi2g1v0356300.3.CDS.16;Parent=LotjaGi2g1v0356300.3
LjG1.1_chr2	PGSB	exon	83270924	83271017	.	-	.	ID=LotjaGi2g1v0356300.3.exon.17;Parent=LotjaGi2g1v0356300.3
LjG1.1_chr2	PGSB	CDS	83270924	83271017	.	-	1	ID=LotjaGi2g1v0356300.3.CDS.17;Parent=LotjaGi2g1v0356300.3
LjG1.1_chr2	PGSB	exon	83271647	83271816	.	-	.	ID=LotjaGi2g1v0356300.3.exon.18;Parent=LotjaGi2g1v0356300.3
LjG1.1_chr2	PGSB	CDS	83271647	83271816	.	-	0	ID=LotjaGi2g1v0356300.3.CDS.18;Parent=LotjaGi2g1v0356300.3
LjG1.1_chr2	PGSB	exon	83272262	83272377	.	-	.	ID=LotjaGi2g1v0356300.3.exon.19;Parent=LotjaGi2g1v0356300.3
LjG1.1_chr2	PGSB	CDS	83272262	83272377	.	-	2	ID=LotjaGi2g1v0356300.3.CDS.19;Parent=LotjaGi2g1v0356300.3
LjG1.1_chr2	PGSB	exon	83272669	83273128	.	-	.	ID=LotjaGi2g1v0356300.3.exon.20;Parent=LotjaGi2g1v0356300.3
LjG1.1_chr2	PGSB	CDS	83272669	83273128	.	-	0	ID=LotjaGi2g1v0356300.3.CDS.20;Parent=LotjaGi2g1v0356300.3
###
LjG1.1_chr2	PGSB	gene	83276043	83293670	.	-	.	ID=LotjaGi2g1v0356400
LjG1.1_chr2	PGSB	mRNA	83287102	83291604	.	-	.	ID=LotjaGi2g1v0356400.1;Parent=LotjaGi2g1v0356400
LjG1.1_chr2	PGSB	three_prime_UTR	83287102	83287168	.	-	.	ID=LotjaGi2g1v0356400.1.three_prime_UTR.1;Parent=LotjaGi2g1v0356400.1
LjG1.1_chr2	PGSB	exon	83287102	83287268	.	-	.	ID=LotjaGi2g1v0356400.1.exon.1;Parent=LotjaGi2g1v0356400.1
LjG1.1_chr2	PGSB	CDS	83287169	83287268	.	-	1	ID=LotjaGi2g1v0356400.1.CDS.1;Parent=LotjaGi2g1v0356400.1
LjG1.1_chr2	PGSB	exon	83287374	83287540	.	-	.	ID=LotjaGi2g1v0356400.1.exon.2;Parent=LotjaGi2g1v0356400.1
LjG1.1_chr2	PGSB	CDS	83287374	83287540	.	-	0	ID=LotjaGi2g1v0356400.1.CDS.2;Parent=LotjaGi2g1v0356400.1
LjG1.1_chr2	PGSB	exon	83288024	83288118	.	-	.	ID=LotjaGi2g1v0356400.1.exon.3;Parent=LotjaGi2g1v0356400.1
LjG1.1_chr2	PGSB	CDS	83288024	83288118	.	-	2	ID=LotjaGi2g1v0356400.1.CDS.3;Parent=LotjaGi2g1v0356400.1
LjG1.1_chr2	PGSB	exon	83288545	83288569	.	-	.	ID=LotjaGi2g1v0356400.1.exon.4;Parent=LotjaGi2g1v0356400.1
LjG1.1_chr2	PGSB	CDS	83288545	83288569	.	-	0	ID=LotjaGi2g1v0356400.1.CDS.4;Parent=LotjaGi2g1v0356400.1
LjG1.1_chr2	PGSB	exon	83288660	83288755	.	-	.	ID=LotjaGi2g1v0356400.1.exon.5;Parent=LotjaGi2g1v0356400.1
LjG1.1_chr2	PGSB	CDS	83288660	83288755	.	-	0	ID=LotjaGi2g1v0356400.1.CDS.5;Parent=LotjaGi2g1v0356400.1
LjG1.1_chr2	PGSB	exon	83290536	83290595	.	-	.	ID=LotjaGi2g1v0356400.1.exon.6;Parent=LotjaGi2g1v0356400.1
LjG1.1_chr2	PGSB	CDS	83290536	83290595	.	-	0	ID=LotjaGi2g1v0356400.1.CDS.6;Parent=LotjaGi2g1v0356400.1
LjG1.1_chr2	PGSB	exon	83290904	83291119	.	-	.	ID=LotjaGi2g1v0356400.1.exon.7;Parent=LotjaGi2g1v0356400.1
LjG1.1_chr2	PGSB	CDS	83290904	83291119	.	-	0	ID=LotjaGi2g1v0356400.1.CDS.7;Parent=LotjaGi2g1v0356400.1
LjG1.1_chr2	PGSB	CDS	83291374	83291580	.	-	0	ID=LotjaGi2g1v0356400.1.CDS.8;Parent=LotjaGi2g1v0356400.1
LjG1.1_chr2	PGSB	exon	83291374	83291604	.	-	.	ID=LotjaGi2g1v0356400.1.exon.8;Parent=LotjaGi2g1v0356400.1
LjG1.1_chr2	PGSB	five_prime_UTR	83291581	83291604	.	-	.	ID=LotjaGi2g1v0356400.1.five_prime_UTR.2;Parent=LotjaGi2g1v0356400.1
###
LjG1.1_chr2	PGSB	gene	83295684	83299503	.	-	.	ID=LotjaGi2g1v0356500
LjG1.1_chr2	PGSB	mRNA	83295684	83299503	.	-	.	ID=LotjaGi2g1v0356500.1;Parent=LotjaGi2g1v0356500
LjG1.1_chr2	PGSB	exon	83295684	83296727	.	-	.	ID=LotjaGi2g1v0356500.1.exon.1;Parent=LotjaGi2g1v0356500.1
LjG1.1_chr2	PGSB	three_prime_UTR	83295684	83296727	.	-	.	ID=LotjaGi2g1v0356500.1.three_prime_UTR.1;Parent=LotjaGi2g1v0356500.1
LjG1.1_chr2	PGSB	three_prime_UTR	83296985	83296988	.	-	.	ID=LotjaGi2g1v0356500.1.three_prime_UTR.2;Parent=LotjaGi2g1v0356500.1
LjG1.1_chr2	PGSB	exon	83296985	83299018	.	-	.	ID=LotjaGi2g1v0356500.1.exon.2;Parent=LotjaGi2g1v0356500.1
LjG1.1_chr2	PGSB	CDS	83296989	83299004	.	-	0	ID=LotjaGi2g1v0356500.1.CDS.1;Parent=LotjaGi2g1v0356500.1
LjG1.1_chr2	PGSB	five_prime_UTR	83299005	83299018	.	-	.	ID=LotjaGi2g1v0356500.1.five_prime_UTR.3;Parent=LotjaGi2g1v0356500.1
LjG1.1_chr2	PGSB	exon	83299244	83299503	.	-	.	ID=LotjaGi2g1v0356500.1.exon.3;Parent=LotjaGi2g1v0356500.1
LjG1.1_chr2	PGSB	five_prime_UTR	83299244	83299503	.	-	.	ID=LotjaGi2g1v0356500.1.five_prime_UTR.4;Parent=LotjaGi2g1v0356500.1
LjG1.1_chr2	PGSB	mRNA	83296752	83298863	.	-	.	ID=LotjaGi2g1v0356500.2;Parent=LotjaGi2g1v0356500
LjG1.1_chr2	PGSB	exon	83296752	83296776	.	-	.	ID=LotjaGi2g1v0356500.2.exon.1;Parent=LotjaGi2g1v0356500.2
LjG1.1_chr2	PGSB	three_prime_UTR	83296752	83296776	.	-	.	ID=LotjaGi2g1v0356500.2.three_prime_UTR.1;Parent=LotjaGi2g1v0356500.2
LjG1.1_chr2	PGSB	three_prime_UTR	83296923	83296988	.	-	.	ID=LotjaGi2g1v0356500.2.three_prime_UTR.2;Parent=LotjaGi2g1v0356500.2
LjG1.1_chr2	PGSB	exon	83296923	83298863	.	-	.	ID=LotjaGi2g1v0356500.2.exon.2;Parent=LotjaGi2g1v0356500.2
LjG1.1_chr2	PGSB	CDS	83296989	83298863	.	-	0	ID=LotjaGi2g1v0356500.2.CDS.1;Parent=LotjaGi2g1v0356500.2
LjG1.1_chr2	PGSB	mRNA	83296989	83299004	.	-	.	ID=LotjaGi2g1v0356500.3;Parent=LotjaGi2g1v0356500
LjG1.1_chr2	PGSB	exon	83296989	83299004	.	-	.	ID=LotjaGi2g1v0356500.3.exon.1;Parent=LotjaGi2g1v0356500.3
LjG1.1_chr2	PGSB	CDS	83296989	83299004	.	-	0	ID=LotjaGi2g1v0356500.3.CDS.1;Parent=LotjaGi2g1v0356500.3
###
LjG1.1_chr2	PGSB	gene	83300470	83304334	.	+	.	ID=LotjaGi2g1v0356600
LjG1.1_chr2	PGSB	mRNA	83300470	83304334	.	+	.	ID=LotjaGi2g1v0356600.1;Parent=LotjaGi2g1v0356600
LjG1.1_chr2	PGSB	five_prime_UTR	83300470	83300598	.	+	.	ID=LotjaGi2g1v0356600.1.five_prime_UTR.1;Parent=LotjaGi2g1v0356600.1
LjG1.1_chr2	PGSB	exon	83300470	83301099	.	+	.	ID=LotjaGi2g1v0356600.1.exon.1;Parent=LotjaGi2g1v0356600.1
LjG1.1_chr2	PGSB	CDS	83300599	83301099	.	+	0	ID=LotjaGi2g1v0356600.1.CDS.1;Parent=LotjaGi2g1v0356600.1
LjG1.1_chr2	PGSB	exon	83302661	83302900	.	+	.	ID=LotjaGi2g1v0356600.1.exon.2;Parent=LotjaGi2g1v0356600.1
LjG1.1_chr2	PGSB	CDS	83302661	83302900	.	+	0	ID=LotjaGi2g1v0356600.1.CDS.2;Parent=LotjaGi2g1v0356600.1
LjG1.1_chr2	PGSB	exon	83303470	83303548	.	+	.	ID=LotjaGi2g1v0356600.1.exon.3;Parent=LotjaGi2g1v0356600.1
LjG1.1_chr2	PGSB	CDS	83303470	83303548	.	+	0	ID=LotjaGi2g1v0356600.1.CDS.3;Parent=LotjaGi2g1v0356600.1
LjG1.1_chr2	PGSB	CDS	83303698	83303972	.	+	2	ID=LotjaGi2g1v0356600.1.CDS.4;Parent=LotjaGi2g1v0356600.1
LjG1.1_chr2	PGSB	exon	83303698	83304334	.	+	.	ID=LotjaGi2g1v0356600.1.exon.4;Parent=LotjaGi2g1v0356600.1
LjG1.1_chr2	PGSB	three_prime_UTR	83303973	83304334	.	+	.	ID=LotjaGi2g1v0356600.1.three_prime_UTR.2;Parent=LotjaGi2g1v0356600.1
LjG1.1_chr2	PGSB	mRNA	83300505	83304146	.	+	.	ID=LotjaGi2g1v0356600.2;Parent=LotjaGi2g1v0356600
LjG1.1_chr2	PGSB	five_prime_UTR	83300505	83300598	.	+	.	ID=LotjaGi2g1v0356600.2.five_prime_UTR.1;Parent=LotjaGi2g1v0356600.2
LjG1.1_chr2	PGSB	exon	83300505	83301099	.	+	.	ID=LotjaGi2g1v0356600.2.exon.1;Parent=LotjaGi2g1v0356600.2
LjG1.1_chr2	PGSB	CDS	83300599	83301099	.	+	0	ID=LotjaGi2g1v0356600.2.CDS.1;Parent=LotjaGi2g1v0356600.2
LjG1.1_chr2	PGSB	exon	83302673	83302900	.	+	.	ID=LotjaGi2g1v0356600.2.exon.2;Parent=LotjaGi2g1v0356600.2
LjG1.1_chr2	PGSB	CDS	83302673	83302900	.	+	0	ID=LotjaGi2g1v0356600.2.CDS.2;Parent=LotjaGi2g1v0356600.2
LjG1.1_chr2	PGSB	exon	83303470	83303548	.	+	.	ID=LotjaGi2g1v0356600.2.exon.3;Parent=LotjaGi2g1v0356600.2
LjG1.1_chr2	PGSB	CDS	83303470	83303548	.	+	0	ID=LotjaGi2g1v0356600.2.CDS.3;Parent=LotjaGi2g1v0356600.2
LjG1.1_chr2	PGSB	CDS	83303698	83303972	.	+	2	ID=LotjaGi2g1v0356600.2.CDS.4;Parent=LotjaGi2g1v0356600.2
LjG1.1_chr2	PGSB	exon	83303698	83304146	.	+	.	ID=LotjaGi2g1v0356600.2.exon.4;Parent=LotjaGi2g1v0356600.2
LjG1.1_chr2	PGSB	three_prime_UTR	83303973	83304146	.	+	.	ID=LotjaGi2g1v0356600.2.three_prime_UTR.2;Parent=LotjaGi2g1v0356600.2
###
LjG1.1_chr2	PGSB	gene	83306203	83307194	.	+	.	ID=LotjaGi2g1v0356700
LjG1.1_chr2	PGSB	mRNA	83306203	83307194	.	+	.	ID=LotjaGi2g1v0356700.1;Parent=LotjaGi2g1v0356700
LjG1.1_chr2	PGSB	five_prime_UTR	83306203	83306225	.	+	.	ID=LotjaGi2g1v0356700.1.five_prime_UTR.1;Parent=LotjaGi2g1v0356700.1
LjG1.1_chr2	PGSB	exon	83306203	83307194	.	+	.	ID=LotjaGi2g1v0356700.1.exon.1;Parent=LotjaGi2g1v0356700.1
LjG1.1_chr2	PGSB	CDS	83306226	83307083	.	+	0	ID=LotjaGi2g1v0356700.1.CDS.1;Parent=LotjaGi2g1v0356700.1
LjG1.1_chr2	PGSB	three_prime_UTR	83307084	83307194	.	+	.	ID=LotjaGi2g1v0356700.1.three_prime_UTR.2;Parent=LotjaGi2g1v0356700.1
###
LjG1.1_chr2	PGSB	gene	83309833	83316196	.	+	.	ID=LotjaGi2g1v0356800
LjG1.1_chr2	PGSB	mRNA	83309833	83316196	.	+	.	ID=LotjaGi2g1v0356800.1;Parent=LotjaGi2g1v0356800
LjG1.1_chr2	PGSB	five_prime_UTR	83309833	83309951	.	+	.	ID=LotjaGi2g1v0356800.1.five_prime_UTR.1;Parent=LotjaGi2g1v0356800.1
LjG1.1_chr2	PGSB	exon	83309833	83310167	.	+	.	ID=LotjaGi2g1v0356800.1.exon.1;Parent=LotjaGi2g1v0356800.1
LjG1.1_chr2	PGSB	CDS	83309952	83310167	.	+	0	ID=LotjaGi2g1v0356800.1.CDS.1;Parent=LotjaGi2g1v0356800.1
LjG1.1_chr2	PGSB	exon	83310256	83310290	.	+	.	ID=LotjaGi2g1v0356800.1.exon.2;Parent=LotjaGi2g1v0356800.1
LjG1.1_chr2	PGSB	CDS	83310256	83310290	.	+	0	ID=LotjaGi2g1v0356800.1.CDS.2;Parent=LotjaGi2g1v0356800.1
LjG1.1_chr2	PGSB	exon	83310402	83310501	.	+	.	ID=LotjaGi2g1v0356800.1.exon.3;Parent=LotjaGi2g1v0356800.1
LjG1.1_chr2	PGSB	CDS	83310402	83310501	.	+	1	ID=LotjaGi2g1v0356800.1.CDS.3;Parent=LotjaGi2g1v0356800.1
LjG1.1_chr2	PGSB	exon	83311177	83311284	.	+	.	ID=LotjaGi2g1v0356800.1.exon.4;Parent=LotjaGi2g1v0356800.1
LjG1.1_chr2	PGSB	CDS	83311177	83311284	.	+	0	ID=LotjaGi2g1v0356800.1.CDS.4;Parent=LotjaGi2g1v0356800.1
LjG1.1_chr2	PGSB	exon	83311371	83311490	.	+	.	ID=LotjaGi2g1v0356800.1.exon.5;Parent=LotjaGi2g1v0356800.1
LjG1.1_chr2	PGSB	CDS	83311371	83311490	.	+	0	ID=LotjaGi2g1v0356800.1.CDS.5;Parent=LotjaGi2g1v0356800.1
LjG1.1_chr2	PGSB	exon	83311585	83311684	.	+	.	ID=LotjaGi2g1v0356800.1.exon.6;Parent=LotjaGi2g1v0356800.1
LjG1.1_chr2	PGSB	CDS	83311585	83311684	.	+	0	ID=LotjaGi2g1v0356800.1.CDS.6;Parent=LotjaGi2g1v0356800.1
LjG1.1_chr2	PGSB	exon	83311878	83312095	.	+	.	ID=LotjaGi2g1v0356800.1.exon.7;Parent=LotjaGi2g1v0356800.1
LjG1.1_chr2	PGSB	CDS	83311878	83312095	.	+	2	ID=LotjaGi2g1v0356800.1.CDS.7;Parent=LotjaGi2g1v0356800.1
LjG1.1_chr2	PGSB	exon	83312205	83312270	.	+	.	ID=LotjaGi2g1v0356800.1.exon.8;Parent=LotjaGi2g1v0356800.1
LjG1.1_chr2	PGSB	CDS	83312205	83312270	.	+	0	ID=LotjaGi2g1v0356800.1.CDS.8;Parent=LotjaGi2g1v0356800.1
LjG1.1_chr2	PGSB	exon	83312357	83312617	.	+	.	ID=LotjaGi2g1v0356800.1.exon.9;Parent=LotjaGi2g1v0356800.1
LjG1.1_chr2	PGSB	CDS	83312357	83312617	.	+	0	ID=LotjaGi2g1v0356800.1.CDS.9;Parent=LotjaGi2g1v0356800.1
LjG1.1_chr2	PGSB	exon	83313117	83313175	.	+	.	ID=LotjaGi2g1v0356800.1.exon.10;Parent=LotjaGi2g1v0356800.1
LjG1.1_chr2	PGSB	CDS	83313117	83313175	.	+	0	ID=LotjaGi2g1v0356800.1.CDS.10;Parent=LotjaGi2g1v0356800.1
LjG1.1_chr2	PGSB	exon	83313294	83313360	.	+	.	ID=LotjaGi2g1v0356800.1.exon.11;Parent=LotjaGi2g1v0356800.1
LjG1.1_chr2	PGSB	CDS	83313294	83313360	.	+	1	ID=LotjaGi2g1v0356800.1.CDS.11;Parent=LotjaGi2g1v0356800.1
LjG1.1_chr2	PGSB	exon	83313467	83313796	.	+	.	ID=LotjaGi2g1v0356800.1.exon.12;Parent=LotjaGi2g1v0356800.1
LjG1.1_chr2	PGSB	CDS	83313467	83313796	.	+	0	ID=LotjaGi2g1v0356800.1.CDS.12;Parent=LotjaGi2g1v0356800.1
LjG1.1_chr2	PGSB	exon	83313894	83313962	.	+	.	ID=LotjaGi2g1v0356800.1.exon.13;Parent=LotjaGi2g1v0356800.1
LjG1.1_chr2	PGSB	CDS	83313894	83313962	.	+	0	ID=LotjaGi2g1v0356800.1.CDS.13;Parent=LotjaGi2g1v0356800.1
LjG1.1_chr2	PGSB	exon	83314064	83314150	.	+	.	ID=LotjaGi2g1v0356800.1.exon.14;Parent=LotjaGi2g1v0356800.1
LjG1.1_chr2	PGSB	CDS	83314064	83314150	.	+	0	ID=LotjaGi2g1v0356800.1.CDS.14;Parent=LotjaGi2g1v0356800.1
LjG1.1_chr2	PGSB	exon	83314254	83314341	.	+	.	ID=LotjaGi2g1v0356800.1.exon.15;Parent=LotjaGi2g1v0356800.1
LjG1.1_chr2	PGSB	CDS	83314254	83314341	.	+	0	ID=LotjaGi2g1v0356800.1.CDS.15;Parent=LotjaGi2g1v0356800.1
LjG1.1_chr2	PGSB	exon	83314604	83314722	.	+	.	ID=LotjaGi2g1v0356800.1.exon.16;Parent=LotjaGi2g1v0356800.1
LjG1.1_chr2	PGSB	CDS	83314604	83314722	.	+	2	ID=LotjaGi2g1v0356800.1.CDS.16;Parent=LotjaGi2g1v0356800.1
LjG1.1_chr2	PGSB	exon	83314803	83314904	.	+	.	ID=LotjaGi2g1v0356800.1.exon.17;Parent=LotjaGi2g1v0356800.1
LjG1.1_chr2	PGSB	CDS	83314803	83314904	.	+	0	ID=LotjaGi2g1v0356800.1.CDS.17;Parent=LotjaGi2g1v0356800.1
LjG1.1_chr2	PGSB	exon	83315014	83315057	.	+	.	ID=LotjaGi2g1v0356800.1.exon.18;Parent=LotjaGi2g1v0356800.1
LjG1.1_chr2	PGSB	CDS	83315014	83315057	.	+	0	ID=LotjaGi2g1v0356800.1.CDS.18;Parent=LotjaGi2g1v0356800.1
LjG1.1_chr2	PGSB	exon	83315142	83315211	.	+	.	ID=LotjaGi2g1v0356800.1.exon.19;Parent=LotjaGi2g1v0356800.1
LjG1.1_chr2	PGSB	CDS	83315142	83315211	.	+	1	ID=LotjaGi2g1v0356800.1.CDS.19;Parent=LotjaGi2g1v0356800.1
LjG1.1_chr2	PGSB	exon	83315430	83315533	.	+	.	ID=LotjaGi2g1v0356800.1.exon.20;Parent=LotjaGi2g1v0356800.1
LjG1.1_chr2	PGSB	CDS	83315430	83315533	.	+	0	ID=LotjaGi2g1v0356800.1.CDS.20;Parent=LotjaGi2g1v0356800.1
LjG1.1_chr2	PGSB	CDS	83315676	83315850	.	+	1	ID=LotjaGi2g1v0356800.1.CDS.21;Parent=LotjaGi2g1v0356800.1
LjG1.1_chr2	PGSB	exon	83315676	83316196	.	+	.	ID=LotjaGi2g1v0356800.1.exon.21;Parent=LotjaGi2g1v0356800.1
LjG1.1_chr2	PGSB	three_prime_UTR	83315851	83316196	.	+	.	ID=LotjaGi2g1v0356800.1.three_prime_UTR.2;Parent=LotjaGi2g1v0356800.1
###
LjG1.1_chr2	PGSB	gene	83320240	83321325	.	+	.	ID=LotjaGi2g1v0356900
LjG1.1_chr2	PGSB	mRNA	83320240	83321325	.	+	.	ID=LotjaGi2g1v0356900.1;Parent=LotjaGi2g1v0356900
LjG1.1_chr2	PGSB	five_prime_UTR	83320240	83320300	.	+	.	ID=LotjaGi2g1v0356900.1.five_prime_UTR.1;Parent=LotjaGi2g1v0356900.1
LjG1.1_chr2	PGSB	exon	83320240	83321325	.	+	.	ID=LotjaGi2g1v0356900.1.exon.1;Parent=LotjaGi2g1v0356900.1
LjG1.1_chr2	PGSB	CDS	83320301	83321212	.	+	0	ID=LotjaGi2g1v0356900.1.CDS.1;Parent=LotjaGi2g1v0356900.1
LjG1.1_chr2	PGSB	three_prime_UTR	83321213	83321325	.	+	.	ID=LotjaGi2g1v0356900.1.three_prime_UTR.2;Parent=LotjaGi2g1v0356900.1
###
LjG1.1_chr2	PGSB	gene	83322020	83323786	.	+	.	ID=LotjaGi2g1v0357000
LjG1.1_chr2	PGSB	mRNA	83322020	83323786	.	+	.	ID=LotjaGi2g1v0357000.1;Parent=LotjaGi2g1v0357000
LjG1.1_chr2	PGSB	five_prime_UTR	83322020	83322728	.	+	.	ID=LotjaGi2g1v0357000.1.five_prime_UTR.1;Parent=LotjaGi2g1v0357000.1
LjG1.1_chr2	PGSB	exon	83322020	83323786	.	+	.	ID=LotjaGi2g1v0357000.1.exon.1;Parent=LotjaGi2g1v0357000.1
LjG1.1_chr2	PGSB	CDS	83322729	83323601	.	+	0	ID=LotjaGi2g1v0357000.1.CDS.1;Parent=LotjaGi2g1v0357000.1
LjG1.1_chr2	PGSB	three_prime_UTR	83323602	83323786	.	+	.	ID=LotjaGi2g1v0357000.1.three_prime_UTR.2;Parent=LotjaGi2g1v0357000.1
###
LjG1.1_chr2	PGSB	gene	83328376	83329425	.	+	.	ID=LotjaGi2g1v0357100
LjG1.1_chr2	PGSB	mRNA	83328376	83329425	.	+	.	ID=LotjaGi2g1v0357100.1;Parent=LotjaGi2g1v0357100
LjG1.1_chr2	PGSB	five_prime_UTR	83328376	83328453	.	+	.	ID=LotjaGi2g1v0357100.1.five_prime_UTR.1;Parent=LotjaGi2g1v0357100.1
LjG1.1_chr2	PGSB	exon	83328376	83329425	.	+	.	ID=LotjaGi2g1v0357100.1.exon.1;Parent=LotjaGi2g1v0357100.1
LjG1.1_chr2	PGSB	CDS	83328454	83329320	.	+	0	ID=LotjaGi2g1v0357100.1.CDS.1;Parent=LotjaGi2g1v0357100.1
LjG1.1_chr2	PGSB	three_prime_UTR	83329321	83329425	.	+	.	ID=LotjaGi2g1v0357100.1.three_prime_UTR.2;Parent=LotjaGi2g1v0357100.1
###
LjG1.1_chr2	PGSB	gene	83330508	83337638	.	+	.	ID=LotjaGi2g1v0357200
LjG1.1_chr2	PGSB	mRNA	83330535	83337218	.	+	.	ID=LotjaGi2g1v0357200.1;Parent=LotjaGi2g1v0357200
LjG1.1_chr2	PGSB	five_prime_UTR	83330535	83330992	.	+	.	ID=LotjaGi2g1v0357200.1.five_prime_UTR.1;Parent=LotjaGi2g1v0357200.1
LjG1.1_chr2	PGSB	exon	83330535	83331386	.	+	.	ID=LotjaGi2g1v0357200.1.exon.1;Parent=LotjaGi2g1v0357200.1
LjG1.1_chr2	PGSB	CDS	83330993	83331386	.	+	0	ID=LotjaGi2g1v0357200.1.CDS.1;Parent=LotjaGi2g1v0357200.1
LjG1.1_chr2	PGSB	exon	83331478	83331570	.	+	.	ID=LotjaGi2g1v0357200.1.exon.2;Parent=LotjaGi2g1v0357200.1
LjG1.1_chr2	PGSB	CDS	83331478	83331570	.	+	2	ID=LotjaGi2g1v0357200.1.CDS.2;Parent=LotjaGi2g1v0357200.1
LjG1.1_chr2	PGSB	exon	83331677	83331767	.	+	.	ID=LotjaGi2g1v0357200.1.exon.3;Parent=LotjaGi2g1v0357200.1
LjG1.1_chr2	PGSB	CDS	83331677	83331767	.	+	2	ID=LotjaGi2g1v0357200.1.CDS.3;Parent=LotjaGi2g1v0357200.1
LjG1.1_chr2	PGSB	exon	83332380	83332461	.	+	.	ID=LotjaGi2g1v0357200.1.exon.4;Parent=LotjaGi2g1v0357200.1
LjG1.1_chr2	PGSB	CDS	83332380	83332461	.	+	1	ID=LotjaGi2g1v0357200.1.CDS.4;Parent=LotjaGi2g1v0357200.1
LjG1.1_chr2	PGSB	exon	83333057	83333105	.	+	.	ID=LotjaGi2g1v0357200.1.exon.5;Parent=LotjaGi2g1v0357200.1
LjG1.1_chr2	PGSB	CDS	83333057	83333105	.	+	0	ID=LotjaGi2g1v0357200.1.CDS.5;Parent=LotjaGi2g1v0357200.1
LjG1.1_chr2	PGSB	exon	83333455	83333626	.	+	.	ID=LotjaGi2g1v0357200.1.exon.6;Parent=LotjaGi2g1v0357200.1
LjG1.1_chr2	PGSB	CDS	83333455	83333626	.	+	2	ID=LotjaGi2g1v0357200.1.CDS.6;Parent=LotjaGi2g1v0357200.1
LjG1.1_chr2	PGSB	exon	83333725	83333823	.	+	.	ID=LotjaGi2g1v0357200.1.exon.7;Parent=LotjaGi2g1v0357200.1
LjG1.1_chr2	PGSB	CDS	83333725	83333823	.	+	1	ID=LotjaGi2g1v0357200.1.CDS.7;Parent=LotjaGi2g1v0357200.1
LjG1.1_chr2	PGSB	exon	83334094	83334162	.	+	.	ID=LotjaGi2g1v0357200.1.exon.8;Parent=LotjaGi2g1v0357200.1
LjG1.1_chr2	PGSB	CDS	83334094	83334162	.	+	1	ID=LotjaGi2g1v0357200.1.CDS.8;Parent=LotjaGi2g1v0357200.1
LjG1.1_chr2	PGSB	exon	83334395	83334533	.	+	.	ID=LotjaGi2g1v0357200.1.exon.9;Parent=LotjaGi2g1v0357200.1
LjG1.1_chr2	PGSB	CDS	83334395	83334533	.	+	1	ID=LotjaGi2g1v0357200.1.CDS.9;Parent=LotjaGi2g1v0357200.1
LjG1.1_chr2	PGSB	exon	83334885	83335083	.	+	.	ID=LotjaGi2g1v0357200.1.exon.10;Parent=LotjaGi2g1v0357200.1
LjG1.1_chr2	PGSB	CDS	83334885	83335083	.	+	0	ID=LotjaGi2g1v0357200.1.CDS.10;Parent=LotjaGi2g1v0357200.1
LjG1.1_chr2	PGSB	exon	83335642	83335730	.	+	.	ID=LotjaGi2g1v0357200.1.exon.11;Parent=LotjaGi2g1v0357200.1
LjG1.1_chr2	PGSB	CDS	83335642	83335730	.	+	2	ID=LotjaGi2g1v0357200.1.CDS.11;Parent=LotjaGi2g1v0357200.1
LjG1.1_chr2	PGSB	exon	83335836	83335872	.	+	.	ID=LotjaGi2g1v0357200.1.exon.12;Parent=LotjaGi2g1v0357200.1
LjG1.1_chr2	PGSB	CDS	83335836	83335872	.	+	0	ID=LotjaGi2g1v0357200.1.CDS.12;Parent=LotjaGi2g1v0357200.1
LjG1.1_chr2	PGSB	CDS	83336784	83336941	.	+	2	ID=LotjaGi2g1v0357200.1.CDS.13;Parent=LotjaGi2g1v0357200.1
LjG1.1_chr2	PGSB	exon	83336784	83337218	.	+	.	ID=LotjaGi2g1v0357200.1.exon.13;Parent=LotjaGi2g1v0357200.1
LjG1.1_chr2	PGSB	three_prime_UTR	83336942	83337218	.	+	.	ID=LotjaGi2g1v0357200.1.three_prime_UTR.2;Parent=LotjaGi2g1v0357200.1
###
LjG1.1_chr2	PGSB	gene	83338214	83339506	.	-	.	ID=LotjaGi2g1v0357300
LjG1.1_chr2	PGSB	mRNA	83338214	83339506	.	-	.	ID=LotjaGi2g1v0357300.1;Parent=LotjaGi2g1v0357300
LjG1.1_chr2	PGSB	three_prime_UTR	83338214	83338386	.	-	.	ID=LotjaGi2g1v0357300.1.three_prime_UTR.1;Parent=LotjaGi2g1v0357300.1
LjG1.1_chr2	PGSB	exon	83338214	83339506	.	-	.	ID=LotjaGi2g1v0357300.1.exon.1;Parent=LotjaGi2g1v0357300.1
LjG1.1_chr2	PGSB	CDS	83338387	83339319	.	-	0	ID=LotjaGi2g1v0357300.1.CDS.1;Parent=LotjaGi2g1v0357300.1
LjG1.1_chr2	PGSB	five_prime_UTR	83339320	83339506	.	-	.	ID=LotjaGi2g1v0357300.1.five_prime_UTR.2;Parent=LotjaGi2g1v0357300.1
###
###
###
LjG1.1_chr2	PGSB	gene	83357503	83360206	.	-	.	ID=LotjaGi2g1v0357600
LjG1.1_chr2	PGSB	mRNA	83357503	83360206	.	-	.	ID=LotjaGi2g1v0357600.1;Parent=LotjaGi2g1v0357600
LjG1.1_chr2	PGSB	three_prime_UTR	83357503	83357669	.	-	.	ID=LotjaGi2g1v0357600.1.three_prime_UTR.1;Parent=LotjaGi2g1v0357600.1
LjG1.1_chr2	PGSB	exon	83357503	83359032	.	-	.	ID=LotjaGi2g1v0357600.1.exon.1;Parent=LotjaGi2g1v0357600.1
LjG1.1_chr2	PGSB	CDS	83357670	83358536	.	-	0	ID=LotjaGi2g1v0357600.1.CDS.1;Parent=LotjaGi2g1v0357600.1
LjG1.1_chr2	PGSB	five_prime_UTR	83358537	83359032	.	-	.	ID=LotjaGi2g1v0357600.1.five_prime_UTR.2;Parent=LotjaGi2g1v0357600.1
LjG1.1_chr2	PGSB	exon	83359806	83360206	.	-	.	ID=LotjaGi2g1v0357600.1.exon.2;Parent=LotjaGi2g1v0357600.1
LjG1.1_chr2	PGSB	five_prime_UTR	83359806	83360206	.	-	.	ID=LotjaGi2g1v0357600.1.five_prime_UTR.3;Parent=LotjaGi2g1v0357600.1
###
LjG1.1_chr2	PGSB	gene	83386448	83390423	.	+	.	ID=LotjaGi2g1v0357700
LjG1.1_chr2	PGSB	mRNA	83386448	83390423	.	+	.	ID=LotjaGi2g1v0357700.1;Parent=LotjaGi2g1v0357700
LjG1.1_chr2	PGSB	five_prime_UTR	83386448	83386614	.	+	.	ID=LotjaGi2g1v0357700.1.five_prime_UTR.1;Parent=LotjaGi2g1v0357700.1
LjG1.1_chr2	PGSB	exon	83386448	83387057	.	+	.	ID=LotjaGi2g1v0357700.1.exon.1;Parent=LotjaGi2g1v0357700.1
LjG1.1_chr2	PGSB	CDS	83386615	83387057	.	+	0	ID=LotjaGi2g1v0357700.1.CDS.1;Parent=LotjaGi2g1v0357700.1
LjG1.1_chr2	PGSB	exon	83387710	83387846	.	+	.	ID=LotjaGi2g1v0357700.1.exon.2;Parent=LotjaGi2g1v0357700.1
LjG1.1_chr2	PGSB	CDS	83387710	83387846	.	+	1	ID=LotjaGi2g1v0357700.1.CDS.2;Parent=LotjaGi2g1v0357700.1
LjG1.1_chr2	PGSB	exon	83388002	83388429	.	+	.	ID=LotjaGi2g1v0357700.1.exon.3;Parent=LotjaGi2g1v0357700.1
LjG1.1_chr2	PGSB	CDS	83388002	83388429	.	+	2	ID=LotjaGi2g1v0357700.1.CDS.3;Parent=LotjaGi2g1v0357700.1
LjG1.1_chr2	PGSB	exon	83389270	83389401	.	+	.	ID=LotjaGi2g1v0357700.1.exon.4;Parent=LotjaGi2g1v0357700.1
LjG1.1_chr2	PGSB	CDS	83389270	83389401	.	+	0	ID=LotjaGi2g1v0357700.1.CDS.4;Parent=LotjaGi2g1v0357700.1
LjG1.1_chr2	PGSB	CDS	83389591	83390079	.	+	0	ID=LotjaGi2g1v0357700.1.CDS.5;Parent=LotjaGi2g1v0357700.1
LjG1.1_chr2	PGSB	exon	83389591	83390423	.	+	.	ID=LotjaGi2g1v0357700.1.exon.5;Parent=LotjaGi2g1v0357700.1
LjG1.1_chr2	PGSB	three_prime_UTR	83390080	83390423	.	+	.	ID=LotjaGi2g1v0357700.1.three_prime_UTR.2;Parent=LotjaGi2g1v0357700.1
###
###
###
###
###
###
LjG1.1_chr2	PGSB	gene	85541905	85547137	.	+	.	ID=LotjaGi2g1v0358300
LjG1.1_chr2	PGSB	mRNA	85541905	85547137	.	+	.	ID=LotjaGi2g1v0358300.1;Parent=LotjaGi2g1v0358300
LjG1.1_chr2	PGSB	exon	85541905	85541923	.	+	.	ID=LotjaGi2g1v0358300.1.exon.1;Parent=LotjaGi2g1v0358300.1
LjG1.1_chr2	PGSB	five_prime_UTR	85541905	85541923	.	+	.	ID=LotjaGi2g1v0358300.1.five_prime_UTR.1;Parent=LotjaGi2g1v0358300.1
LjG1.1_chr2	PGSB	five_prime_UTR	85541989	85542176	.	+	.	ID=LotjaGi2g1v0358300.1.five_prime_UTR.2;Parent=LotjaGi2g1v0358300.1
LjG1.1_chr2	PGSB	exon	85541989	85542309	.	+	.	ID=LotjaGi2g1v0358300.1.exon.2;Parent=LotjaGi2g1v0358300.1
LjG1.1_chr2	PGSB	CDS	85542177	85542309	.	+	0	ID=LotjaGi2g1v0358300.1.CDS.1;Parent=LotjaGi2g1v0358300.1
LjG1.1_chr2	PGSB	exon	85542638	85542716	.	+	.	ID=LotjaGi2g1v0358300.1.exon.3;Parent=LotjaGi2g1v0358300.1
LjG1.1_chr2	PGSB	CDS	85542638	85542716	.	+	2	ID=LotjaGi2g1v0358300.1.CDS.2;Parent=LotjaGi2g1v0358300.1
LjG1.1_chr2	PGSB	exon	85542835	85542937	.	+	.	ID=LotjaGi2g1v0358300.1.exon.4;Parent=LotjaGi2g1v0358300.1
LjG1.1_chr2	PGSB	CDS	85542835	85542937	.	+	1	ID=LotjaGi2g1v0358300.1.CDS.3;Parent=LotjaGi2g1v0358300.1
LjG1.1_chr2	PGSB	exon	85543030	85543150	.	+	.	ID=LotjaGi2g1v0358300.1.exon.5;Parent=LotjaGi2g1v0358300.1
LjG1.1_chr2	PGSB	CDS	85543030	85543150	.	+	0	ID=LotjaGi2g1v0358300.1.CDS.4;Parent=LotjaGi2g1v0358300.1
LjG1.1_chr2	PGSB	exon	85543981	85544069	.	+	.	ID=LotjaGi2g1v0358300.1.exon.6;Parent=LotjaGi2g1v0358300.1
LjG1.1_chr2	PGSB	CDS	85543981	85544069	.	+	2	ID=LotjaGi2g1v0358300.1.CDS.5;Parent=LotjaGi2g1v0358300.1
LjG1.1_chr2	PGSB	exon	85544978	85545127	.	+	.	ID=LotjaGi2g1v0358300.1.exon.7;Parent=LotjaGi2g1v0358300.1
LjG1.1_chr2	PGSB	CDS	85544978	85545127	.	+	0	ID=LotjaGi2g1v0358300.1.CDS.6;Parent=LotjaGi2g1v0358300.1
LjG1.1_chr2	PGSB	CDS	85545860	85545946	.	+	0	ID=LotjaGi2g1v0358300.1.CDS.7;Parent=LotjaGi2g1v0358300.1
LjG1.1_chr2	PGSB	exon	85545860	85547137	.	+	.	ID=LotjaGi2g1v0358300.1.exon.8;Parent=LotjaGi2g1v0358300.1
LjG1.1_chr2	PGSB	three_prime_UTR	85545947	85547137	.	+	.	ID=LotjaGi2g1v0358300.1.three_prime_UTR.3;Parent=LotjaGi2g1v0358300.1
LjG1.1_chr2	PGSB	mRNA	85541997	85545946	.	+	.	ID=LotjaGi2g1v0358300.2;Parent=LotjaGi2g1v0358300
LjG1.1_chr2	PGSB	exon	85541997	85542309	.	+	.	ID=LotjaGi2g1v0358300.2.exon.1;Parent=LotjaGi2g1v0358300.2
LjG1.1_chr2	PGSB	CDS	85542177	85542309	.	+	0	ID=LotjaGi2g1v0358300.2.CDS.1;Parent=LotjaGi2g1v0358300.2
LjG1.1_chr2	PGSB	exon	85542638	85542716	.	+	.	ID=LotjaGi2g1v0358300.2.exon.2;Parent=LotjaGi2g1v0358300.2
LjG1.1_chr2	PGSB	CDS	85542638	85542716	.	+	2	ID=LotjaGi2g1v0358300.2.CDS.2;Parent=LotjaGi2g1v0358300.2
LjG1.1_chr2	PGSB	exon	85542835	85542937	.	+	.	ID=LotjaGi2g1v0358300.2.exon.3;Parent=LotjaGi2g1v0358300.2
LjG1.1_chr2	PGSB	CDS	85542835	85542937	.	+	1	ID=LotjaGi2g1v0358300.2.CDS.3;Parent=LotjaGi2g1v0358300.2
LjG1.1_chr2	PGSB	exon	85543030	85543150	.	+	.	ID=LotjaGi2g1v0358300.2.exon.4;Parent=LotjaGi2g1v0358300.2
LjG1.1_chr2	PGSB	CDS	85543030	85543150	.	+	0	ID=LotjaGi2g1v0358300.2.CDS.4;Parent=LotjaGi2g1v0358300.2
LjG1.1_chr2	PGSB	exon	85543981	85544069	.	+	.	ID=LotjaGi2g1v0358300.2.exon.5;Parent=LotjaGi2g1v0358300.2
LjG1.1_chr2	PGSB	CDS	85543981	85544069	.	+	2	ID=LotjaGi2g1v0358300.2.CDS.5;Parent=LotjaGi2g1v0358300.2
LjG1.1_chr2	PGSB	exon	85544978	85545127	.	+	.	ID=LotjaGi2g1v0358300.2.exon.6;Parent=LotjaGi2g1v0358300.2
LjG1.1_chr2	PGSB	CDS	85544978	85545127	.	+	0	ID=LotjaGi2g1v0358300.2.CDS.6;Parent=LotjaGi2g1v0358300.2
LjG1.1_chr2	PGSB	exon	85545860	85545946	.	+	.	ID=LotjaGi2g1v0358300.2.exon.7;Parent=LotjaGi2g1v0358300.2
LjG1.1_chr2	PGSB	CDS	85545860	85545946	.	+	0	ID=LotjaGi2g1v0358300.2.CDS.7;Parent=LotjaGi2g1v0358300.2
LjG1.1_chr2	PGSB	mRNA	85542340	85545955	.	+	.	ID=LotjaGi2g1v0358300.3;Parent=LotjaGi2g1v0358300
LjG1.1_chr2	PGSB	exon	85542340	85542343	.	+	.	ID=LotjaGi2g1v0358300.3.exon.1;Parent=LotjaGi2g1v0358300.3
LjG1.1_chr2	PGSB	five_prime_UTR	85542340	85542343	.	+	.	ID=LotjaGi2g1v0358300.3.five_prime_UTR.1;Parent=LotjaGi2g1v0358300.3
LjG1.1_chr2	PGSB	exon	85542638	85542716	.	+	.	ID=LotjaGi2g1v0358300.3.exon.2;Parent=LotjaGi2g1v0358300.3
LjG1.1_chr2	PGSB	five_prime_UTR	85542638	85542716	.	+	.	ID=LotjaGi2g1v0358300.3.five_prime_UTR.2;Parent=LotjaGi2g1v0358300.3
LjG1.1_chr2	PGSB	five_prime_UTR	85542835	85542862	.	+	.	ID=LotjaGi2g1v0358300.3.five_prime_UTR.3;Parent=LotjaGi2g1v0358300.3
LjG1.1_chr2	PGSB	exon	85542835	85542937	.	+	.	ID=LotjaGi2g1v0358300.3.exon.3;Parent=LotjaGi2g1v0358300.3
LjG1.1_chr2	PGSB	CDS	85542863	85542937	.	+	0	ID=LotjaGi2g1v0358300.3.CDS.1;Parent=LotjaGi2g1v0358300.3
LjG1.1_chr2	PGSB	exon	85543030	85543150	.	+	.	ID=LotjaGi2g1v0358300.3.exon.4;Parent=LotjaGi2g1v0358300.3
LjG1.1_chr2	PGSB	CDS	85543030	85543150	.	+	0	ID=LotjaGi2g1v0358300.3.CDS.2;Parent=LotjaGi2g1v0358300.3
LjG1.1_chr2	PGSB	exon	85543981	85544069	.	+	.	ID=LotjaGi2g1v0358300.3.exon.5;Parent=LotjaGi2g1v0358300.3
LjG1.1_chr2	PGSB	CDS	85543981	85544069	.	+	2	ID=LotjaGi2g1v0358300.3.CDS.3;Parent=LotjaGi2g1v0358300.3
LjG1.1_chr2	PGSB	exon	85544978	85545127	.	+	.	ID=LotjaGi2g1v0358300.3.exon.6;Parent=LotjaGi2g1v0358300.3
LjG1.1_chr2	PGSB	CDS	85544978	85545127	.	+	0	ID=LotjaGi2g1v0358300.3.CDS.4;Parent=LotjaGi2g1v0358300.3
LjG1.1_chr2	PGSB	CDS	85545860	85545946	.	+	0	ID=LotjaGi2g1v0358300.3.CDS.5;Parent=LotjaGi2g1v0358300.3
LjG1.1_chr2	PGSB	exon	85545860	85545955	.	+	.	ID=LotjaGi2g1v0358300.3.exon.7;Parent=LotjaGi2g1v0358300.3
LjG1.1_chr2	PGSB	three_prime_UTR	85545947	85545955	.	+	.	ID=LotjaGi2g1v0358300.3.three_prime_UTR.4;Parent=LotjaGi2g1v0358300.3
###
LjG1.1_chr2	PGSB	gene	85548867	85555320	.	+	.	ID=LotjaGi2g1v0358400
LjG1.1_chr2	PGSB	mRNA	85548867	85555320	.	+	.	ID=LotjaGi2g1v0358400.1;Parent=LotjaGi2g1v0358400
LjG1.1_chr2	PGSB	exon	85548867	85550235	.	+	.	ID=LotjaGi2g1v0358400.1.exon.1;Parent=LotjaGi2g1v0358400.1
LjG1.1_chr2	PGSB	five_prime_UTR	85548867	85550235	.	+	.	ID=LotjaGi2g1v0358400.1.five_prime_UTR.1;Parent=LotjaGi2g1v0358400.1
LjG1.1_chr2	PGSB	five_prime_UTR	85550570	85550615	.	+	.	ID=LotjaGi2g1v0358400.1.five_prime_UTR.2;Parent=LotjaGi2g1v0358400.1
LjG1.1_chr2	PGSB	exon	85550570	85550644	.	+	.	ID=LotjaGi2g1v0358400.1.exon.2;Parent=LotjaGi2g1v0358400.1
LjG1.1_chr2	PGSB	CDS	85550616	85550644	.	+	0	ID=LotjaGi2g1v0358400.1.CDS.1;Parent=LotjaGi2g1v0358400.1
LjG1.1_chr2	PGSB	exon	85550748	85551291	.	+	.	ID=LotjaGi2g1v0358400.1.exon.3;Parent=LotjaGi2g1v0358400.1
LjG1.1_chr2	PGSB	CDS	85550748	85551291	.	+	1	ID=LotjaGi2g1v0358400.1.CDS.2;Parent=LotjaGi2g1v0358400.1
LjG1.1_chr2	PGSB	exon	85551620	85551832	.	+	.	ID=LotjaGi2g1v0358400.1.exon.4;Parent=LotjaGi2g1v0358400.1
LjG1.1_chr2	PGSB	CDS	85551620	85551832	.	+	0	ID=LotjaGi2g1v0358400.1.CDS.3;Parent=LotjaGi2g1v0358400.1
LjG1.1_chr2	PGSB	exon	85552501	85552790	.	+	.	ID=LotjaGi2g1v0358400.1.exon.5;Parent=LotjaGi2g1v0358400.1
LjG1.1_chr2	PGSB	CDS	85552501	85552790	.	+	0	ID=LotjaGi2g1v0358400.1.CDS.4;Parent=LotjaGi2g1v0358400.1
LjG1.1_chr2	PGSB	exon	85552982	85553093	.	+	.	ID=LotjaGi2g1v0358400.1.exon.6;Parent=LotjaGi2g1v0358400.1
LjG1.1_chr2	PGSB	CDS	85552982	85553093	.	+	1	ID=LotjaGi2g1v0358400.1.CDS.5;Parent=LotjaGi2g1v0358400.1
LjG1.1_chr2	PGSB	exon	85553628	85553864	.	+	.	ID=LotjaGi2g1v0358400.1.exon.7;Parent=LotjaGi2g1v0358400.1
LjG1.1_chr2	PGSB	CDS	85553628	85553864	.	+	0	ID=LotjaGi2g1v0358400.1.CDS.6;Parent=LotjaGi2g1v0358400.1
LjG1.1_chr2	PGSB	CDS	85554408	85555055	.	+	0	ID=LotjaGi2g1v0358400.1.CDS.7;Parent=LotjaGi2g1v0358400.1
LjG1.1_chr2	PGSB	exon	85554408	85555320	.	+	.	ID=LotjaGi2g1v0358400.1.exon.8;Parent=LotjaGi2g1v0358400.1
LjG1.1_chr2	PGSB	three_prime_UTR	85555056	85555320	.	+	.	ID=LotjaGi2g1v0358400.1.three_prime_UTR.3;Parent=LotjaGi2g1v0358400.1
###
LjG1.1_chr2	PGSB	gene	85577600	85583109	.	+	.	ID=LotjaGi2g1v0358500
LjG1.1_chr2	PGSB	mRNA	85577600	85583109	.	+	.	ID=LotjaGi2g1v0358500.1;Parent=LotjaGi2g1v0358500
LjG1.1_chr2	PGSB	five_prime_UTR	85577600	85578146	.	+	.	ID=LotjaGi2g1v0358500.1.five_prime_UTR.1;Parent=LotjaGi2g1v0358500.1
LjG1.1_chr2	PGSB	exon	85577600	85578359	.	+	.	ID=LotjaGi2g1v0358500.1.exon.1;Parent=LotjaGi2g1v0358500.1
LjG1.1_chr2	PGSB	CDS	85578147	85578359	.	+	0	ID=LotjaGi2g1v0358500.1.CDS.1;Parent=LotjaGi2g1v0358500.1
LjG1.1_chr2	PGSB	exon	85579064	85579161	.	+	.	ID=LotjaGi2g1v0358500.1.exon.2;Parent=LotjaGi2g1v0358500.1
LjG1.1_chr2	PGSB	CDS	85579064	85579161	.	+	0	ID=LotjaGi2g1v0358500.1.CDS.2;Parent=LotjaGi2g1v0358500.1
LjG1.1_chr2	PGSB	exon	85579249	85579279	.	+	.	ID=LotjaGi2g1v0358500.1.exon.3;Parent=LotjaGi2g1v0358500.1
LjG1.1_chr2	PGSB	CDS	85579249	85579279	.	+	1	ID=LotjaGi2g1v0358500.1.CDS.3;Parent=LotjaGi2g1v0358500.1
LjG1.1_chr2	PGSB	exon	85580809	85580908	.	+	.	ID=LotjaGi2g1v0358500.1.exon.4;Parent=LotjaGi2g1v0358500.1
LjG1.1_chr2	PGSB	CDS	85580809	85580908	.	+	0	ID=LotjaGi2g1v0358500.1.CDS.4;Parent=LotjaGi2g1v0358500.1
LjG1.1_chr2	PGSB	exon	85582048	85582118	.	+	.	ID=LotjaGi2g1v0358500.1.exon.5;Parent=LotjaGi2g1v0358500.1
LjG1.1_chr2	PGSB	CDS	85582048	85582118	.	+	2	ID=LotjaGi2g1v0358500.1.CDS.5;Parent=LotjaGi2g1v0358500.1
LjG1.1_chr2	PGSB	exon	85582245	85582388	.	+	.	ID=LotjaGi2g1v0358500.1.exon.6;Parent=LotjaGi2g1v0358500.1
LjG1.1_chr2	PGSB	CDS	85582245	85582388	.	+	0	ID=LotjaGi2g1v0358500.1.CDS.6;Parent=LotjaGi2g1v0358500.1
LjG1.1_chr2	PGSB	CDS	85582662	85582754	.	+	0	ID=LotjaGi2g1v0358500.1.CDS.7;Parent=LotjaGi2g1v0358500.1
LjG1.1_chr2	PGSB	exon	85582662	85583109	.	+	.	ID=LotjaGi2g1v0358500.1.exon.7;Parent=LotjaGi2g1v0358500.1
LjG1.1_chr2	PGSB	three_prime_UTR	85582755	85583109	.	+	.	ID=LotjaGi2g1v0358500.1.three_prime_UTR.2;Parent=LotjaGi2g1v0358500.1
LjG1.1_chr2	PGSB	mRNA	85578225	85582441	.	+	.	ID=LotjaGi2g1v0358500.2;Parent=LotjaGi2g1v0358500
LjG1.1_chr2	PGSB	exon	85578225	85578359	.	+	.	ID=LotjaGi2g1v0358500.2.exon.1;Parent=LotjaGi2g1v0358500.2
LjG1.1_chr2	PGSB	CDS	85578240	85578359	.	+	0	ID=LotjaGi2g1v0358500.2.CDS.1;Parent=LotjaGi2g1v0358500.2
LjG1.1_chr2	PGSB	exon	85579064	85579161	.	+	.	ID=LotjaGi2g1v0358500.2.exon.2;Parent=LotjaGi2g1v0358500.2
LjG1.1_chr2	PGSB	CDS	85579064	85579161	.	+	0	ID=LotjaGi2g1v0358500.2.CDS.2;Parent=LotjaGi2g1v0358500.2
LjG1.1_chr2	PGSB	exon	85579249	85579279	.	+	.	ID=LotjaGi2g1v0358500.2.exon.3;Parent=LotjaGi2g1v0358500.2
LjG1.1_chr2	PGSB	CDS	85579249	85579279	.	+	1	ID=LotjaGi2g1v0358500.2.CDS.3;Parent=LotjaGi2g1v0358500.2
LjG1.1_chr2	PGSB	exon	85580809	85580908	.	+	.	ID=LotjaGi2g1v0358500.2.exon.4;Parent=LotjaGi2g1v0358500.2
LjG1.1_chr2	PGSB	CDS	85580809	85580908	.	+	0	ID=LotjaGi2g1v0358500.2.CDS.4;Parent=LotjaGi2g1v0358500.2
LjG1.1_chr2	PGSB	exon	85582048	85582118	.	+	.	ID=LotjaGi2g1v0358500.2.exon.5;Parent=LotjaGi2g1v0358500.2
LjG1.1_chr2	PGSB	CDS	85582048	85582118	.	+	2	ID=LotjaGi2g1v0358500.2.CDS.5;Parent=LotjaGi2g1v0358500.2
LjG1.1_chr2	PGSB	CDS	85582245	85582394	.	+	0	ID=LotjaGi2g1v0358500.2.CDS.6;Parent=LotjaGi2g1v0358500.2
LjG1.1_chr2	PGSB	exon	85582245	85582441	.	+	.	ID=LotjaGi2g1v0358500.2.exon.6;Parent=LotjaGi2g1v0358500.2
LjG1.1_chr2	PGSB	mRNA	85578240	85582462	.	+	.	ID=LotjaGi2g1v0358500.3;Parent=LotjaGi2g1v0358500
LjG1.1_chr2	PGSB	exon	85578240	85578359	.	+	.	ID=LotjaGi2g1v0358500.3.exon.1;Parent=LotjaGi2g1v0358500.3
LjG1.1_chr2	PGSB	CDS	85578240	85578359	.	+	0	ID=LotjaGi2g1v0358500.3.CDS.1;Parent=LotjaGi2g1v0358500.3
LjG1.1_chr2	PGSB	exon	85579064	85579161	.	+	.	ID=LotjaGi2g1v0358500.3.exon.2;Parent=LotjaGi2g1v0358500.3
LjG1.1_chr2	PGSB	CDS	85579064	85579161	.	+	0	ID=LotjaGi2g1v0358500.3.CDS.2;Parent=LotjaGi2g1v0358500.3
LjG1.1_chr2	PGSB	exon	85579249	85579279	.	+	.	ID=LotjaGi2g1v0358500.3.exon.3;Parent=LotjaGi2g1v0358500.3
LjG1.1_chr2	PGSB	CDS	85579249	85579279	.	+	1	ID=LotjaGi2g1v0358500.3.CDS.3;Parent=LotjaGi2g1v0358500.3
LjG1.1_chr2	PGSB	exon	85580809	85580908	.	+	.	ID=LotjaGi2g1v0358500.3.exon.4;Parent=LotjaGi2g1v0358500.3
LjG1.1_chr2	PGSB	CDS	85580809	85580908	.	+	0	ID=LotjaGi2g1v0358500.3.CDS.4;Parent=LotjaGi2g1v0358500.3
LjG1.1_chr2	PGSB	exon	85582048	85582118	.	+	.	ID=LotjaGi2g1v0358500.3.exon.5;Parent=LotjaGi2g1v0358500.3
LjG1.1_chr2	PGSB	CDS	85582048	85582118	.	+	2	ID=LotjaGi2g1v0358500.3.CDS.5;Parent=LotjaGi2g1v0358500.3
LjG1.1_chr2	PGSB	CDS	85582245	85582394	.	+	0	ID=LotjaGi2g1v0358500.3.CDS.6;Parent=LotjaGi2g1v0358500.3
LjG1.1_chr2	PGSB	exon	85582245	85582462	.	+	.	ID=LotjaGi2g1v0358500.3.exon.6;Parent=LotjaGi2g1v0358500.3
###
LjG1.1_chr2	PGSB	gene	85588076	85592972	.	+	.	ID=LotjaGi2g1v0358600
LjG1.1_chr2	PGSB	mRNA	85588076	85592972	.	+	.	ID=LotjaGi2g1v0358600.1;Parent=LotjaGi2g1v0358600
LjG1.1_chr2	PGSB	exon	85588076	85588275	.	+	.	ID=LotjaGi2g1v0358600.1.exon.1;Parent=LotjaGi2g1v0358600.1
LjG1.1_chr2	PGSB	five_prime_UTR	85588076	85588275	.	+	.	ID=LotjaGi2g1v0358600.1.five_prime_UTR.1;Parent=LotjaGi2g1v0358600.1
LjG1.1_chr2	PGSB	five_prime_UTR	85588372	85588405	.	+	.	ID=LotjaGi2g1v0358600.1.five_prime_UTR.2;Parent=LotjaGi2g1v0358600.1
LjG1.1_chr2	PGSB	exon	85588372	85589502	.	+	.	ID=LotjaGi2g1v0358600.1.exon.2;Parent=LotjaGi2g1v0358600.1
LjG1.1_chr2	PGSB	CDS	85588406	85589502	.	+	0	ID=LotjaGi2g1v0358600.1.CDS.1;Parent=LotjaGi2g1v0358600.1
LjG1.1_chr2	PGSB	exon	85590427	85591097	.	+	.	ID=LotjaGi2g1v0358600.1.exon.3;Parent=LotjaGi2g1v0358600.1
LjG1.1_chr2	PGSB	CDS	85590427	85591097	.	+	1	ID=LotjaGi2g1v0358600.1.CDS.2;Parent=LotjaGi2g1v0358600.1
LjG1.1_chr2	PGSB	CDS	85591645	85592666	.	+	2	ID=LotjaGi2g1v0358600.1.CDS.3;Parent=LotjaGi2g1v0358600.1
LjG1.1_chr2	PGSB	exon	85591645	85592972	.	+	.	ID=LotjaGi2g1v0358600.1.exon.4;Parent=LotjaGi2g1v0358600.1
LjG1.1_chr2	PGSB	three_prime_UTR	85592667	85592972	.	+	.	ID=LotjaGi2g1v0358600.1.three_prime_UTR.3;Parent=LotjaGi2g1v0358600.1
LjG1.1_chr2	PGSB	mRNA	85588210	85592666	.	+	.	ID=LotjaGi2g1v0358600.2;Parent=LotjaGi2g1v0358600
LjG1.1_chr2	PGSB	exon	85588210	85588244	.	+	.	ID=LotjaGi2g1v0358600.2.exon.1;Parent=LotjaGi2g1v0358600.2
LjG1.1_chr2	PGSB	five_prime_UTR	85588210	85588244	.	+	.	ID=LotjaGi2g1v0358600.2.five_prime_UTR.1;Parent=LotjaGi2g1v0358600.2
LjG1.1_chr2	PGSB	five_prime_UTR	85588372	85588405	.	+	.	ID=LotjaGi2g1v0358600.2.five_prime_UTR.2;Parent=LotjaGi2g1v0358600.2
LjG1.1_chr2	PGSB	exon	85588372	85589502	.	+	.	ID=LotjaGi2g1v0358600.2.exon.2;Parent=LotjaGi2g1v0358600.2
LjG1.1_chr2	PGSB	CDS	85588406	85589502	.	+	0	ID=LotjaGi2g1v0358600.2.CDS.1;Parent=LotjaGi2g1v0358600.2
LjG1.1_chr2	PGSB	exon	85590427	85590711	.	+	.	ID=LotjaGi2g1v0358600.2.exon.3;Parent=LotjaGi2g1v0358600.2
LjG1.1_chr2	PGSB	CDS	85590427	85590711	.	+	1	ID=LotjaGi2g1v0358600.2.CDS.2;Parent=LotjaGi2g1v0358600.2
LjG1.1_chr2	PGSB	exon	85590784	85591097	.	+	.	ID=LotjaGi2g1v0358600.2.exon.4;Parent=LotjaGi2g1v0358600.2
LjG1.1_chr2	PGSB	CDS	85590784	85591097	.	+	1	ID=LotjaGi2g1v0358600.2.CDS.3;Parent=LotjaGi2g1v0358600.2
LjG1.1_chr2	PGSB	exon	85591645	85592666	.	+	.	ID=LotjaGi2g1v0358600.2.exon.5;Parent=LotjaGi2g1v0358600.2
LjG1.1_chr2	PGSB	CDS	85591645	85592666	.	+	2	ID=LotjaGi2g1v0358600.2.CDS.4;Parent=LotjaGi2g1v0358600.2
LjG1.1_chr2	PGSB	mRNA	85588370	85592666	.	+	.	ID=LotjaGi2g1v0358600.3;Parent=LotjaGi2g1v0358600
LjG1.1_chr2	PGSB	exon	85588370	85589502	.	+	.	ID=LotjaGi2g1v0358600.3.exon.1;Parent=LotjaGi2g1v0358600.3
LjG1.1_chr2	PGSB	CDS	85588406	85589502	.	+	0	ID=LotjaGi2g1v0358600.3.CDS.1;Parent=LotjaGi2g1v0358600.3
LjG1.1_chr2	PGSB	exon	85590427	85591097	.	+	.	ID=LotjaGi2g1v0358600.3.exon.2;Parent=LotjaGi2g1v0358600.3
LjG1.1_chr2	PGSB	CDS	85590427	85591097	.	+	1	ID=LotjaGi2g1v0358600.3.CDS.2;Parent=LotjaGi2g1v0358600.3
LjG1.1_chr2	PGSB	exon	85591645	85592666	.	+	.	ID=LotjaGi2g1v0358600.3.exon.3;Parent=LotjaGi2g1v0358600.3
LjG1.1_chr2	PGSB	CDS	85591645	85592666	.	+	2	ID=LotjaGi2g1v0358600.3.CDS.3;Parent=LotjaGi2g1v0358600.3
###
LjG1.1_chr2	PGSB	gene	85594069	85600834	.	+	.	ID=LotjaGi2g1v0358700
LjG1.1_chr2	PGSB	mRNA	85594069	85600834	.	+	.	ID=LotjaGi2g1v0358700.1;Parent=LotjaGi2g1v0358700
LjG1.1_chr2	PGSB	exon	85594069	85594517	.	+	.	ID=LotjaGi2g1v0358700.1.exon.1;Parent=LotjaGi2g1v0358700.1
LjG1.1_chr2	PGSB	five_prime_UTR	85594069	85594517	.	+	.	ID=LotjaGi2g1v0358700.1.five_prime_UTR.1;Parent=LotjaGi2g1v0358700.1
LjG1.1_chr2	PGSB	five_prime_UTR	85595252	85595256	.	+	.	ID=LotjaGi2g1v0358700.1.five_prime_UTR.2;Parent=LotjaGi2g1v0358700.1
LjG1.1_chr2	PGSB	exon	85595252	85595377	.	+	.	ID=LotjaGi2g1v0358700.1.exon.2;Parent=LotjaGi2g1v0358700.1
LjG1.1_chr2	PGSB	CDS	85595257	85595377	.	+	0	ID=LotjaGi2g1v0358700.1.CDS.1;Parent=LotjaGi2g1v0358700.1
LjG1.1_chr2	PGSB	exon	85595472	85595656	.	+	.	ID=LotjaGi2g1v0358700.1.exon.3;Parent=LotjaGi2g1v0358700.1
LjG1.1_chr2	PGSB	CDS	85595472	85595656	.	+	2	ID=LotjaGi2g1v0358700.1.CDS.2;Parent=LotjaGi2g1v0358700.1
LjG1.1_chr2	PGSB	exon	85595927	85595994	.	+	.	ID=LotjaGi2g1v0358700.1.exon.4;Parent=LotjaGi2g1v0358700.1
LjG1.1_chr2	PGSB	CDS	85595927	85595994	.	+	0	ID=LotjaGi2g1v0358700.1.CDS.3;Parent=LotjaGi2g1v0358700.1
LjG1.1_chr2	PGSB	exon	85596093	85596225	.	+	.	ID=LotjaGi2g1v0358700.1.exon.5;Parent=LotjaGi2g1v0358700.1
LjG1.1_chr2	PGSB	CDS	85596093	85596225	.	+	1	ID=LotjaGi2g1v0358700.1.CDS.4;Parent=LotjaGi2g1v0358700.1
LjG1.1_chr2	PGSB	exon	85596654	85596815	.	+	.	ID=LotjaGi2g1v0358700.1.exon.6;Parent=LotjaGi2g1v0358700.1
LjG1.1_chr2	PGSB	CDS	85596654	85596815	.	+	0	ID=LotjaGi2g1v0358700.1.CDS.5;Parent=LotjaGi2g1v0358700.1
LjG1.1_chr2	PGSB	exon	85596934	85597206	.	+	.	ID=LotjaGi2g1v0358700.1.exon.7;Parent=LotjaGi2g1v0358700.1
LjG1.1_chr2	PGSB	CDS	85596934	85597206	.	+	0	ID=LotjaGi2g1v0358700.1.CDS.6;Parent=LotjaGi2g1v0358700.1
LjG1.1_chr2	PGSB	CDS	85597333	85597425	.	+	0	ID=LotjaGi2g1v0358700.1.CDS.7;Parent=LotjaGi2g1v0358700.1
LjG1.1_chr2	PGSB	exon	85597333	85600834	.	+	.	ID=LotjaGi2g1v0358700.1.exon.8;Parent=LotjaGi2g1v0358700.1
LjG1.1_chr2	PGSB	three_prime_UTR	85597426	85600834	.	+	.	ID=LotjaGi2g1v0358700.1.three_prime_UTR.3;Parent=LotjaGi2g1v0358700.1
LjG1.1_chr2	PGSB	mRNA	85594148	85600771	.	+	.	ID=LotjaGi2g1v0358700.2;Parent=LotjaGi2g1v0358700
LjG1.1_chr2	PGSB	exon	85594148	85594517	.	+	.	ID=LotjaGi2g1v0358700.2.exon.1;Parent=LotjaGi2g1v0358700.2
LjG1.1_chr2	PGSB	five_prime_UTR	85594148	85594517	.	+	.	ID=LotjaGi2g1v0358700.2.five_prime_UTR.1;Parent=LotjaGi2g1v0358700.2
LjG1.1_chr2	PGSB	exon	85595257	85595377	.	+	.	ID=LotjaGi2g1v0358700.2.exon.2;Parent=LotjaGi2g1v0358700.2
LjG1.1_chr2	PGSB	CDS	85595257	85595377	.	+	0	ID=LotjaGi2g1v0358700.2.CDS.1;Parent=LotjaGi2g1v0358700.2
LjG1.1_chr2	PGSB	exon	85595472	85595656	.	+	.	ID=LotjaGi2g1v0358700.2.exon.3;Parent=LotjaGi2g1v0358700.2
LjG1.1_chr2	PGSB	CDS	85595472	85595656	.	+	2	ID=LotjaGi2g1v0358700.2.CDS.2;Parent=LotjaGi2g1v0358700.2
LjG1.1_chr2	PGSB	exon	85595927	85595994	.	+	.	ID=LotjaGi2g1v0358700.2.exon.4;Parent=LotjaGi2g1v0358700.2
LjG1.1_chr2	PGSB	CDS	85595927	85595994	.	+	0	ID=LotjaGi2g1v0358700.2.CDS.3;Parent=LotjaGi2g1v0358700.2
LjG1.1_chr2	PGSB	exon	85596093	85596225	.	+	.	ID=LotjaGi2g1v0358700.2.exon.5;Parent=LotjaGi2g1v0358700.2
LjG1.1_chr2	PGSB	CDS	85596093	85596225	.	+	1	ID=LotjaGi2g1v0358700.2.CDS.4;Parent=LotjaGi2g1v0358700.2
LjG1.1_chr2	PGSB	exon	85596654	85596815	.	+	.	ID=LotjaGi2g1v0358700.2.exon.6;Parent=LotjaGi2g1v0358700.2
LjG1.1_chr2	PGSB	CDS	85596654	85596815	.	+	0	ID=LotjaGi2g1v0358700.2.CDS.5;Parent=LotjaGi2g1v0358700.2
LjG1.1_chr2	PGSB	exon	85596934	85597206	.	+	.	ID=LotjaGi2g1v0358700.2.exon.7;Parent=LotjaGi2g1v0358700.2
LjG1.1_chr2	PGSB	CDS	85596934	85597206	.	+	0	ID=LotjaGi2g1v0358700.2.CDS.6;Parent=LotjaGi2g1v0358700.2
LjG1.1_chr2	PGSB	CDS	85597333	85597425	.	+	0	ID=LotjaGi2g1v0358700.2.CDS.7;Parent=LotjaGi2g1v0358700.2
LjG1.1_chr2	PGSB	exon	85597333	85600771	.	+	.	ID=LotjaGi2g1v0358700.2.exon.8;Parent=LotjaGi2g1v0358700.2
LjG1.1_chr2	PGSB	three_prime_UTR	85597426	85600771	.	+	.	ID=LotjaGi2g1v0358700.2.three_prime_UTR.2;Parent=LotjaGi2g1v0358700.2
LjG1.1_chr2	PGSB	mRNA	85595257	85597425	.	+	.	ID=LotjaGi2g1v0358700.3;Parent=LotjaGi2g1v0358700
LjG1.1_chr2	PGSB	exon	85595257	85595377	.	+	.	ID=LotjaGi2g1v0358700.3.exon.1;Parent=LotjaGi2g1v0358700.3
LjG1.1_chr2	PGSB	CDS	85595257	85595377	.	+	0	ID=LotjaGi2g1v0358700.3.CDS.1;Parent=LotjaGi2g1v0358700.3
LjG1.1_chr2	PGSB	exon	85595472	85595656	.	+	.	ID=LotjaGi2g1v0358700.3.exon.2;Parent=LotjaGi2g1v0358700.3
LjG1.1_chr2	PGSB	CDS	85595472	85595656	.	+	2	ID=LotjaGi2g1v0358700.3.CDS.2;Parent=LotjaGi2g1v0358700.3
LjG1.1_chr2	PGSB	exon	85595927	85595994	.	+	.	ID=LotjaGi2g1v0358700.3.exon.3;Parent=LotjaGi2g1v0358700.3
LjG1.1_chr2	PGSB	CDS	85595927	85595994	.	+	0	ID=LotjaGi2g1v0358700.3.CDS.3;Parent=LotjaGi2g1v0358700.3
LjG1.1_chr2	PGSB	exon	85596093	85596225	.	+	.	ID=LotjaGi2g1v0358700.3.exon.4;Parent=LotjaGi2g1v0358700.3
LjG1.1_chr2	PGSB	CDS	85596093	85596225	.	+	1	ID=LotjaGi2g1v0358700.3.CDS.4;Parent=LotjaGi2g1v0358700.3
LjG1.1_chr2	PGSB	exon	85596654	85596815	.	+	.	ID=LotjaGi2g1v0358700.3.exon.5;Parent=LotjaGi2g1v0358700.3
LjG1.1_chr2	PGSB	CDS	85596654	85596815	.	+	0	ID=LotjaGi2g1v0358700.3.CDS.5;Parent=LotjaGi2g1v0358700.3
LjG1.1_chr2	PGSB	exon	85596934	85597206	.	+	.	ID=LotjaGi2g1v0358700.3.exon.6;Parent=LotjaGi2g1v0358700.3
LjG1.1_chr2	PGSB	CDS	85596934	85597206	.	+	0	ID=LotjaGi2g1v0358700.3.CDS.6;Parent=LotjaGi2g1v0358700.3
LjG1.1_chr2	PGSB	exon	85597262	85597277	.	+	.	ID=LotjaGi2g1v0358700.3.exon.7;Parent=LotjaGi2g1v0358700.3
LjG1.1_chr2	PGSB	CDS	85597262	85597277	.	+	0	ID=LotjaGi2g1v0358700.3.CDS.7;Parent=LotjaGi2g1v0358700.3
LjG1.1_chr2	PGSB	CDS	85597333	85597337	.	+	2	ID=LotjaGi2g1v0358700.3.CDS.8;Parent=LotjaGi2g1v0358700.3
LjG1.1_chr2	PGSB	exon	85597333	85597425	.	+	.	ID=LotjaGi2g1v0358700.3.exon.8;Parent=LotjaGi2g1v0358700.3
LjG1.1_chr2	PGSB	three_prime_UTR	85597338	85597425	.	+	.	ID=LotjaGi2g1v0358700.3.three_prime_UTR.1;Parent=LotjaGi2g1v0358700.3
LjG1.1_chr2	PGSB	mRNA	85595257	85597425	.	+	.	ID=LotjaGi2g1v0358700.4;Parent=LotjaGi2g1v0358700
LjG1.1_chr2	PGSB	exon	85595257	85595377	.	+	.	ID=LotjaGi2g1v0358700.4.exon.1;Parent=LotjaGi2g1v0358700.4
LjG1.1_chr2	PGSB	CDS	85595257	85595377	.	+	0	ID=LotjaGi2g1v0358700.4.CDS.1;Parent=LotjaGi2g1v0358700.4
LjG1.1_chr2	PGSB	exon	85595472	85595656	.	+	.	ID=LotjaGi2g1v0358700.4.exon.2;Parent=LotjaGi2g1v0358700.4
LjG1.1_chr2	PGSB	CDS	85595472	85595656	.	+	2	ID=LotjaGi2g1v0358700.4.CDS.2;Parent=LotjaGi2g1v0358700.4
LjG1.1_chr2	PGSB	exon	85595927	85595994	.	+	.	ID=LotjaGi2g1v0358700.4.exon.3;Parent=LotjaGi2g1v0358700.4
LjG1.1_chr2	PGSB	CDS	85595927	85595994	.	+	0	ID=LotjaGi2g1v0358700.4.CDS.3;Parent=LotjaGi2g1v0358700.4
LjG1.1_chr2	PGSB	exon	85596093	85596225	.	+	.	ID=LotjaGi2g1v0358700.4.exon.4;Parent=LotjaGi2g1v0358700.4
LjG1.1_chr2	PGSB	CDS	85596093	85596225	.	+	1	ID=LotjaGi2g1v0358700.4.CDS.4;Parent=LotjaGi2g1v0358700.4
LjG1.1_chr2	PGSB	exon	85596654	85596815	.	+	.	ID=LotjaGi2g1v0358700.4.exon.5;Parent=LotjaGi2g1v0358700.4
LjG1.1_chr2	PGSB	CDS	85596654	85596815	.	+	0	ID=LotjaGi2g1v0358700.4.CDS.5;Parent=LotjaGi2g1v0358700.4
LjG1.1_chr2	PGSB	exon	85596934	85597206	.	+	.	ID=LotjaGi2g1v0358700.4.exon.6;Parent=LotjaGi2g1v0358700.4
LjG1.1_chr2	PGSB	CDS	85596934	85597206	.	+	0	ID=LotjaGi2g1v0358700.4.CDS.6;Parent=LotjaGi2g1v0358700.4
LjG1.1_chr2	PGSB	exon	85597262	85597270	.	+	.	ID=LotjaGi2g1v0358700.4.exon.7;Parent=LotjaGi2g1v0358700.4
LjG1.1_chr2	PGSB	CDS	85597262	85597270	.	+	0	ID=LotjaGi2g1v0358700.4.CDS.7;Parent=LotjaGi2g1v0358700.4
LjG1.1_chr2	PGSB	exon	85597333	85597425	.	+	.	ID=LotjaGi2g1v0358700.4.exon.8;Parent=LotjaGi2g1v0358700.4
LjG1.1_chr2	PGSB	CDS	85597333	85597425	.	+	0	ID=LotjaGi2g1v0358700.4.CDS.8;Parent=LotjaGi2g1v0358700.4
LjG1.1_chr2	PGSB	mRNA	85595257	85597425	.	+	.	ID=LotjaGi2g1v0358700.5;Parent=LotjaGi2g1v0358700
LjG1.1_chr2	PGSB	exon	85595257	85595377	.	+	.	ID=LotjaGi2g1v0358700.5.exon.1;Parent=LotjaGi2g1v0358700.5
LjG1.1_chr2	PGSB	CDS	85595257	85595377	.	+	0	ID=LotjaGi2g1v0358700.5.CDS.1;Parent=LotjaGi2g1v0358700.5
LjG1.1_chr2	PGSB	exon	85595472	85595656	.	+	.	ID=LotjaGi2g1v0358700.5.exon.2;Parent=LotjaGi2g1v0358700.5
LjG1.1_chr2	PGSB	CDS	85595472	85595656	.	+	2	ID=LotjaGi2g1v0358700.5.CDS.2;Parent=LotjaGi2g1v0358700.5
LjG1.1_chr2	PGSB	exon	85595927	85595994	.	+	.	ID=LotjaGi2g1v0358700.5.exon.3;Parent=LotjaGi2g1v0358700.5
LjG1.1_chr2	PGSB	CDS	85595927	85595994	.	+	0	ID=LotjaGi2g1v0358700.5.CDS.3;Parent=LotjaGi2g1v0358700.5
LjG1.1_chr2	PGSB	exon	85596093	85596225	.	+	.	ID=LotjaGi2g1v0358700.5.exon.4;Parent=LotjaGi2g1v0358700.5
LjG1.1_chr2	PGSB	CDS	85596093	85596225	.	+	1	ID=LotjaGi2g1v0358700.5.CDS.4;Parent=LotjaGi2g1v0358700.5
LjG1.1_chr2	PGSB	exon	85596672	85596815	.	+	.	ID=LotjaGi2g1v0358700.5.exon.5;Parent=LotjaGi2g1v0358700.5
LjG1.1_chr2	PGSB	CDS	85596672	85596815	.	+	0	ID=LotjaGi2g1v0358700.5.CDS.5;Parent=LotjaGi2g1v0358700.5
LjG1.1_chr2	PGSB	exon	85596934	85597206	.	+	.	ID=LotjaGi2g1v0358700.5.exon.6;Parent=LotjaGi2g1v0358700.5
LjG1.1_chr2	PGSB	CDS	85596934	85597206	.	+	0	ID=LotjaGi2g1v0358700.5.CDS.6;Parent=LotjaGi2g1v0358700.5
LjG1.1_chr2	PGSB	exon	85597262	85597270	.	+	.	ID=LotjaGi2g1v0358700.5.exon.7;Parent=LotjaGi2g1v0358700.5
LjG1.1_chr2	PGSB	CDS	85597262	85597270	.	+	0	ID=LotjaGi2g1v0358700.5.CDS.7;Parent=LotjaGi2g1v0358700.5
LjG1.1_chr2	PGSB	exon	85597333	85597425	.	+	.	ID=LotjaGi2g1v0358700.5.exon.8;Parent=LotjaGi2g1v0358700.5
LjG1.1_chr2	PGSB	CDS	85597333	85597425	.	+	0	ID=LotjaGi2g1v0358700.5.CDS.8;Parent=LotjaGi2g1v0358700.5
###
LjG1.1_chr2	PGSB	gene	85602472	85609828	.	+	.	ID=LotjaGi2g1v0358800
LjG1.1_chr2	PGSB	mRNA	85602472	85609828	.	+	.	ID=LotjaGi2g1v0358800.1;Parent=LotjaGi2g1v0358800
LjG1.1_chr2	PGSB	exon	85602472	85602930	.	+	.	ID=LotjaGi2g1v0358800.1.exon.1;Parent=LotjaGi2g1v0358800.1
LjG1.1_chr2	PGSB	five_prime_UTR	85602472	85602930	.	+	.	ID=LotjaGi2g1v0358800.1.five_prime_UTR.1;Parent=LotjaGi2g1v0358800.1
LjG1.1_chr2	PGSB	five_prime_UTR	85603008	85603024	.	+	.	ID=LotjaGi2g1v0358800.1.five_prime_UTR.2;Parent=LotjaGi2g1v0358800.1
LjG1.1_chr2	PGSB	exon	85603008	85603076	.	+	.	ID=LotjaGi2g1v0358800.1.exon.2;Parent=LotjaGi2g1v0358800.1
LjG1.1_chr2	PGSB	CDS	85603025	85603076	.	+	0	ID=LotjaGi2g1v0358800.1.CDS.1;Parent=LotjaGi2g1v0358800.1
LjG1.1_chr2	PGSB	exon	85603162	85603330	.	+	.	ID=LotjaGi2g1v0358800.1.exon.3;Parent=LotjaGi2g1v0358800.1
LjG1.1_chr2	PGSB	CDS	85603162	85603330	.	+	2	ID=LotjaGi2g1v0358800.1.CDS.2;Parent=LotjaGi2g1v0358800.1
LjG1.1_chr2	PGSB	exon	85603428	85603499	.	+	.	ID=LotjaGi2g1v0358800.1.exon.4;Parent=LotjaGi2g1v0358800.1
LjG1.1_chr2	PGSB	CDS	85603428	85603499	.	+	1	ID=LotjaGi2g1v0358800.1.CDS.3;Parent=LotjaGi2g1v0358800.1
LjG1.1_chr2	PGSB	exon	85604377	85604665	.	+	.	ID=LotjaGi2g1v0358800.1.exon.5;Parent=LotjaGi2g1v0358800.1
LjG1.1_chr2	PGSB	CDS	85604377	85604665	.	+	1	ID=LotjaGi2g1v0358800.1.CDS.4;Parent=LotjaGi2g1v0358800.1
LjG1.1_chr2	PGSB	exon	85605069	85605209	.	+	.	ID=LotjaGi2g1v0358800.1.exon.6;Parent=LotjaGi2g1v0358800.1
LjG1.1_chr2	PGSB	CDS	85605069	85605209	.	+	0	ID=LotjaGi2g1v0358800.1.CDS.5;Parent=LotjaGi2g1v0358800.1
LjG1.1_chr2	PGSB	exon	85605551	85605655	.	+	.	ID=LotjaGi2g1v0358800.1.exon.7;Parent=LotjaGi2g1v0358800.1
LjG1.1_chr2	PGSB	CDS	85605551	85605655	.	+	0	ID=LotjaGi2g1v0358800.1.CDS.6;Parent=LotjaGi2g1v0358800.1
LjG1.1_chr2	PGSB	exon	85605754	85605895	.	+	.	ID=LotjaGi2g1v0358800.1.exon.8;Parent=LotjaGi2g1v0358800.1
LjG1.1_chr2	PGSB	CDS	85605754	85605895	.	+	0	ID=LotjaGi2g1v0358800.1.CDS.7;Parent=LotjaGi2g1v0358800.1
LjG1.1_chr2	PGSB	exon	85606183	85606229	.	+	.	ID=LotjaGi2g1v0358800.1.exon.9;Parent=LotjaGi2g1v0358800.1
LjG1.1_chr2	PGSB	CDS	85606183	85606229	.	+	2	ID=LotjaGi2g1v0358800.1.CDS.8;Parent=LotjaGi2g1v0358800.1
LjG1.1_chr2	PGSB	exon	85606316	85606384	.	+	.	ID=LotjaGi2g1v0358800.1.exon.10;Parent=LotjaGi2g1v0358800.1
LjG1.1_chr2	PGSB	CDS	85606316	85606384	.	+	0	ID=LotjaGi2g1v0358800.1.CDS.9;Parent=LotjaGi2g1v0358800.1
LjG1.1_chr2	PGSB	exon	85606484	85606603	.	+	.	ID=LotjaGi2g1v0358800.1.exon.11;Parent=LotjaGi2g1v0358800.1
LjG1.1_chr2	PGSB	CDS	85606484	85606603	.	+	0	ID=LotjaGi2g1v0358800.1.CDS.10;Parent=LotjaGi2g1v0358800.1
LjG1.1_chr2	PGSB	exon	85607362	85607490	.	+	.	ID=LotjaGi2g1v0358800.1.exon.12;Parent=LotjaGi2g1v0358800.1
LjG1.1_chr2	PGSB	CDS	85607362	85607490	.	+	0	ID=LotjaGi2g1v0358800.1.CDS.11;Parent=LotjaGi2g1v0358800.1
LjG1.1_chr2	PGSB	CDS	85608030	85608173	.	+	0	ID=LotjaGi2g1v0358800.1.CDS.12;Parent=LotjaGi2g1v0358800.1
LjG1.1_chr2	PGSB	exon	85608030	85609828	.	+	.	ID=LotjaGi2g1v0358800.1.exon.13;Parent=LotjaGi2g1v0358800.1
LjG1.1_chr2	PGSB	three_prime_UTR	85608174	85609828	.	+	.	ID=LotjaGi2g1v0358800.1.three_prime_UTR.3;Parent=LotjaGi2g1v0358800.1
###
LjG1.1_chr2	PGSB	gene	85611904	85619286	.	+	.	ID=LotjaGi2g1v0358900
LjG1.1_chr2	PGSB	mRNA	85611904	85619286	.	+	.	ID=LotjaGi2g1v0358900.1;Parent=LotjaGi2g1v0358900
LjG1.1_chr2	PGSB	exon	85611904	85611930	.	+	.	ID=LotjaGi2g1v0358900.1.exon.1;Parent=LotjaGi2g1v0358900.1
LjG1.1_chr2	PGSB	five_prime_UTR	85611904	85611930	.	+	.	ID=LotjaGi2g1v0358900.1.five_prime_UTR.1;Parent=LotjaGi2g1v0358900.1
LjG1.1_chr2	PGSB	five_prime_UTR	85615148	85615511	.	+	.	ID=LotjaGi2g1v0358900.1.five_prime_UTR.2;Parent=LotjaGi2g1v0358900.1
LjG1.1_chr2	PGSB	exon	85615148	85616594	.	+	.	ID=LotjaGi2g1v0358900.1.exon.2;Parent=LotjaGi2g1v0358900.1
LjG1.1_chr2	PGSB	CDS	85615512	85616594	.	+	0	ID=LotjaGi2g1v0358900.1.CDS.1;Parent=LotjaGi2g1v0358900.1
LjG1.1_chr2	PGSB	exon	85617194	85618041	.	+	.	ID=LotjaGi2g1v0358900.1.exon.3;Parent=LotjaGi2g1v0358900.1
LjG1.1_chr2	PGSB	CDS	85617194	85618041	.	+	0	ID=LotjaGi2g1v0358900.1.CDS.2;Parent=LotjaGi2g1v0358900.1
LjG1.1_chr2	PGSB	exon	85618205	85618267	.	+	.	ID=LotjaGi2g1v0358900.1.exon.4;Parent=LotjaGi2g1v0358900.1
LjG1.1_chr2	PGSB	CDS	85618205	85618267	.	+	1	ID=LotjaGi2g1v0358900.1.CDS.3;Parent=LotjaGi2g1v0358900.1
LjG1.1_chr2	PGSB	CDS	85618683	85618764	.	+	1	ID=LotjaGi2g1v0358900.1.CDS.4;Parent=LotjaGi2g1v0358900.1
LjG1.1_chr2	PGSB	exon	85618683	85619286	.	+	.	ID=LotjaGi2g1v0358900.1.exon.5;Parent=LotjaGi2g1v0358900.1
LjG1.1_chr2	PGSB	three_prime_UTR	85618765	85619286	.	+	.	ID=LotjaGi2g1v0358900.1.three_prime_UTR.3;Parent=LotjaGi2g1v0358900.1
###
LjG1.1_chr2	PGSB	gene	85622420	85631471	.	-	.	ID=LotjaGi2g1v0359000
LjG1.1_chr2	PGSB	mRNA	85622420	85631471	.	-	.	ID=LotjaGi2g1v0359000.1;Parent=LotjaGi2g1v0359000
LjG1.1_chr2	PGSB	three_prime_UTR	85622420	85623185	.	-	.	ID=LotjaGi2g1v0359000.1.three_prime_UTR.1;Parent=LotjaGi2g1v0359000.1
LjG1.1_chr2	PGSB	exon	85622420	85624011	.	-	.	ID=LotjaGi2g1v0359000.1.exon.1;Parent=LotjaGi2g1v0359000.1
LjG1.1_chr2	PGSB	CDS	85623186	85624011	.	-	1	ID=LotjaGi2g1v0359000.1.CDS.1;Parent=LotjaGi2g1v0359000.1
LjG1.1_chr2	PGSB	exon	85625009	85625079	.	-	.	ID=LotjaGi2g1v0359000.1.exon.2;Parent=LotjaGi2g1v0359000.1
LjG1.1_chr2	PGSB	CDS	85625009	85625079	.	-	0	ID=LotjaGi2g1v0359000.1.CDS.2;Parent=LotjaGi2g1v0359000.1
LjG1.1_chr2	PGSB	exon	85625760	85625789	.	-	.	ID=LotjaGi2g1v0359000.1.exon.3;Parent=LotjaGi2g1v0359000.1
LjG1.1_chr2	PGSB	CDS	85625760	85625789	.	-	0	ID=LotjaGi2g1v0359000.1.CDS.3;Parent=LotjaGi2g1v0359000.1
LjG1.1_chr2	PGSB	exon	85625939	85626077	.	-	.	ID=LotjaGi2g1v0359000.1.exon.4;Parent=LotjaGi2g1v0359000.1
LjG1.1_chr2	PGSB	CDS	85625939	85626077	.	-	1	ID=LotjaGi2g1v0359000.1.CDS.4;Parent=LotjaGi2g1v0359000.1
LjG1.1_chr2	PGSB	exon	85626364	85626446	.	-	.	ID=LotjaGi2g1v0359000.1.exon.5;Parent=LotjaGi2g1v0359000.1
LjG1.1_chr2	PGSB	CDS	85626364	85626446	.	-	0	ID=LotjaGi2g1v0359000.1.CDS.5;Parent=LotjaGi2g1v0359000.1
LjG1.1_chr2	PGSB	exon	85626856	85626978	.	-	.	ID=LotjaGi2g1v0359000.1.exon.6;Parent=LotjaGi2g1v0359000.1
LjG1.1_chr2	PGSB	CDS	85626856	85626978	.	-	0	ID=LotjaGi2g1v0359000.1.CDS.6;Parent=LotjaGi2g1v0359000.1
LjG1.1_chr2	PGSB	exon	85627269	85627434	.	-	.	ID=LotjaGi2g1v0359000.1.exon.7;Parent=LotjaGi2g1v0359000.1
LjG1.1_chr2	PGSB	CDS	85627269	85627434	.	-	1	ID=LotjaGi2g1v0359000.1.CDS.7;Parent=LotjaGi2g1v0359000.1
LjG1.1_chr2	PGSB	exon	85627539	85627642	.	-	.	ID=LotjaGi2g1v0359000.1.exon.8;Parent=LotjaGi2g1v0359000.1
LjG1.1_chr2	PGSB	CDS	85627539	85627642	.	-	0	ID=LotjaGi2g1v0359000.1.CDS.8;Parent=LotjaGi2g1v0359000.1
LjG1.1_chr2	PGSB	exon	85627851	85627948	.	-	.	ID=LotjaGi2g1v0359000.1.exon.9;Parent=LotjaGi2g1v0359000.1
LjG1.1_chr2	PGSB	CDS	85627851	85627948	.	-	2	ID=LotjaGi2g1v0359000.1.CDS.9;Parent=LotjaGi2g1v0359000.1
LjG1.1_chr2	PGSB	exon	85628307	85628515	.	-	.	ID=LotjaGi2g1v0359000.1.exon.10;Parent=LotjaGi2g1v0359000.1
LjG1.1_chr2	PGSB	CDS	85628307	85628515	.	-	1	ID=LotjaGi2g1v0359000.1.CDS.10;Parent=LotjaGi2g1v0359000.1
LjG1.1_chr2	PGSB	exon	85628592	85628686	.	-	.	ID=LotjaGi2g1v0359000.1.exon.11;Parent=LotjaGi2g1v0359000.1
LjG1.1_chr2	PGSB	CDS	85628592	85628686	.	-	0	ID=LotjaGi2g1v0359000.1.CDS.11;Parent=LotjaGi2g1v0359000.1
LjG1.1_chr2	PGSB	exon	85629246	85629362	.	-	.	ID=LotjaGi2g1v0359000.1.exon.12;Parent=LotjaGi2g1v0359000.1
LjG1.1_chr2	PGSB	CDS	85629246	85629362	.	-	0	ID=LotjaGi2g1v0359000.1.CDS.12;Parent=LotjaGi2g1v0359000.1
LjG1.1_chr2	PGSB	exon	85629446	85629505	.	-	.	ID=LotjaGi2g1v0359000.1.exon.13;Parent=LotjaGi2g1v0359000.1
LjG1.1_chr2	PGSB	CDS	85629446	85629505	.	-	0	ID=LotjaGi2g1v0359000.1.CDS.13;Parent=LotjaGi2g1v0359000.1
LjG1.1_chr2	PGSB	exon	85629781	85629834	.	-	.	ID=LotjaGi2g1v0359000.1.exon.14;Parent=LotjaGi2g1v0359000.1
LjG1.1_chr2	PGSB	CDS	85629781	85629834	.	-	0	ID=LotjaGi2g1v0359000.1.CDS.14;Parent=LotjaGi2g1v0359000.1
LjG1.1_chr2	PGSB	exon	85629936	85630010	.	-	.	ID=LotjaGi2g1v0359000.1.exon.15;Parent=LotjaGi2g1v0359000.1
LjG1.1_chr2	PGSB	CDS	85629936	85630010	.	-	0	ID=LotjaGi2g1v0359000.1.CDS.15;Parent=LotjaGi2g1v0359000.1
LjG1.1_chr2	PGSB	exon	85630111	85630186	.	-	.	ID=LotjaGi2g1v0359000.1.exon.16;Parent=LotjaGi2g1v0359000.1
LjG1.1_chr2	PGSB	CDS	85630111	85630186	.	-	1	ID=LotjaGi2g1v0359000.1.CDS.16;Parent=LotjaGi2g1v0359000.1
LjG1.1_chr2	PGSB	exon	85630295	85630381	.	-	.	ID=LotjaGi2g1v0359000.1.exon.17;Parent=LotjaGi2g1v0359000.1
LjG1.1_chr2	PGSB	CDS	85630295	85630381	.	-	1	ID=LotjaGi2g1v0359000.1.CDS.17;Parent=LotjaGi2g1v0359000.1
LjG1.1_chr2	PGSB	exon	85630657	85630760	.	-	.	ID=LotjaGi2g1v0359000.1.exon.18;Parent=LotjaGi2g1v0359000.1
LjG1.1_chr2	PGSB	CDS	85630657	85630760	.	-	0	ID=LotjaGi2g1v0359000.1.CDS.18;Parent=LotjaGi2g1v0359000.1
LjG1.1_chr2	PGSB	CDS	85631061	85631099	.	-	0	ID=LotjaGi2g1v0359000.1.CDS.19;Parent=LotjaGi2g1v0359000.1
LjG1.1_chr2	PGSB	exon	85631061	85631471	.	-	.	ID=LotjaGi2g1v0359000.1.exon.19;Parent=LotjaGi2g1v0359000.1
LjG1.1_chr2	PGSB	five_prime_UTR	85631100	85631471	.	-	.	ID=LotjaGi2g1v0359000.1.five_prime_UTR.2;Parent=LotjaGi2g1v0359000.1
LjG1.1_chr2	PGSB	mRNA	85623186	85630799	.	-	.	ID=LotjaGi2g1v0359000.2;Parent=LotjaGi2g1v0359000
LjG1.1_chr2	PGSB	exon	85623186	85624011	.	-	.	ID=LotjaGi2g1v0359000.2.exon.1;Parent=LotjaGi2g1v0359000.2
LjG1.1_chr2	PGSB	CDS	85623186	85624011	.	-	1	ID=LotjaGi2g1v0359000.2.CDS.1;Parent=LotjaGi2g1v0359000.2
LjG1.1_chr2	PGSB	exon	85625009	85625079	.	-	.	ID=LotjaGi2g1v0359000.2.exon.2;Parent=LotjaGi2g1v0359000.2
LjG1.1_chr2	PGSB	CDS	85625009	85625079	.	-	0	ID=LotjaGi2g1v0359000.2.CDS.2;Parent=LotjaGi2g1v0359000.2
LjG1.1_chr2	PGSB	exon	85625760	85625789	.	-	.	ID=LotjaGi2g1v0359000.2.exon.3;Parent=LotjaGi2g1v0359000.2
LjG1.1_chr2	PGSB	CDS	85625760	85625789	.	-	0	ID=LotjaGi2g1v0359000.2.CDS.3;Parent=LotjaGi2g1v0359000.2
LjG1.1_chr2	PGSB	exon	85625939	85626077	.	-	.	ID=LotjaGi2g1v0359000.2.exon.4;Parent=LotjaGi2g1v0359000.2
LjG1.1_chr2	PGSB	CDS	85625939	85626077	.	-	1	ID=LotjaGi2g1v0359000.2.CDS.4;Parent=LotjaGi2g1v0359000.2
LjG1.1_chr2	PGSB	exon	85626364	85626446	.	-	.	ID=LotjaGi2g1v0359000.2.exon.5;Parent=LotjaGi2g1v0359000.2
LjG1.1_chr2	PGSB	CDS	85626364	85626446	.	-	0	ID=LotjaGi2g1v0359000.2.CDS.5;Parent=LotjaGi2g1v0359000.2
LjG1.1_chr2	PGSB	exon	85626856	85626978	.	-	.	ID=LotjaGi2g1v0359000.2.exon.6;Parent=LotjaGi2g1v0359000.2
LjG1.1_chr2	PGSB	CDS	85626856	85626978	.	-	0	ID=LotjaGi2g1v0359000.2.CDS.6;Parent=LotjaGi2g1v0359000.2
LjG1.1_chr2	PGSB	exon	85627269	85627434	.	-	.	ID=LotjaGi2g1v0359000.2.exon.7;Parent=LotjaGi2g1v0359000.2
LjG1.1_chr2	PGSB	CDS	85627269	85627434	.	-	1	ID=LotjaGi2g1v0359000.2.CDS.7;Parent=LotjaGi2g1v0359000.2
LjG1.1_chr2	PGSB	exon	85627539	85627642	.	-	.	ID=LotjaGi2g1v0359000.2.exon.8;Parent=LotjaGi2g1v0359000.2
LjG1.1_chr2	PGSB	CDS	85627539	85627642	.	-	0	ID=LotjaGi2g1v0359000.2.CDS.8;Parent=LotjaGi2g1v0359000.2
LjG1.1_chr2	PGSB	exon	85627851	85627948	.	-	.	ID=LotjaGi2g1v0359000.2.exon.9;Parent=LotjaGi2g1v0359000.2
LjG1.1_chr2	PGSB	CDS	85627851	85627948	.	-	2	ID=LotjaGi2g1v0359000.2.CDS.9;Parent=LotjaGi2g1v0359000.2
LjG1.1_chr2	PGSB	exon	85628307	85628515	.	-	.	ID=LotjaGi2g1v0359000.2.exon.10;Parent=LotjaGi2g1v0359000.2
LjG1.1_chr2	PGSB	CDS	85628307	85628515	.	-	1	ID=LotjaGi2g1v0359000.2.CDS.10;Parent=LotjaGi2g1v0359000.2
LjG1.1_chr2	PGSB	exon	85628592	85628686	.	-	.	ID=LotjaGi2g1v0359000.2.exon.11;Parent=LotjaGi2g1v0359000.2
LjG1.1_chr2	PGSB	CDS	85628592	85628686	.	-	0	ID=LotjaGi2g1v0359000.2.CDS.11;Parent=LotjaGi2g1v0359000.2
LjG1.1_chr2	PGSB	exon	85629246	85629362	.	-	.	ID=LotjaGi2g1v0359000.2.exon.12;Parent=LotjaGi2g1v0359000.2
LjG1.1_chr2	PGSB	CDS	85629246	85629362	.	-	0	ID=LotjaGi2g1v0359000.2.CDS.12;Parent=LotjaGi2g1v0359000.2
LjG1.1_chr2	PGSB	exon	85629446	85629505	.	-	.	ID=LotjaGi2g1v0359000.2.exon.13;Parent=LotjaGi2g1v0359000.2
LjG1.1_chr2	PGSB	CDS	85629446	85629505	.	-	0	ID=LotjaGi2g1v0359000.2.CDS.13;Parent=LotjaGi2g1v0359000.2
LjG1.1_chr2	PGSB	exon	85629781	85629834	.	-	.	ID=LotjaGi2g1v0359000.2.exon.14;Parent=LotjaGi2g1v0359000.2
LjG1.1_chr2	PGSB	CDS	85629781	85629834	.	-	0	ID=LotjaGi2g1v0359000.2.CDS.14;Parent=LotjaGi2g1v0359000.2
LjG1.1_chr2	PGSB	CDS	85629936	85630007	.	-	0	ID=LotjaGi2g1v0359000.2.CDS.15;Parent=LotjaGi2g1v0359000.2
LjG1.1_chr2	PGSB	exon	85629936	85630010	.	-	.	ID=LotjaGi2g1v0359000.2.exon.15;Parent=LotjaGi2g1v0359000.2
LjG1.1_chr2	PGSB	exon	85630111	85630186	.	-	.	ID=LotjaGi2g1v0359000.2.exon.16;Parent=LotjaGi2g1v0359000.2
LjG1.1_chr2	PGSB	exon	85630295	85630381	.	-	.	ID=LotjaGi2g1v0359000.2.exon.17;Parent=LotjaGi2g1v0359000.2
LjG1.1_chr2	PGSB	exon	85630657	85630799	.	-	.	ID=LotjaGi2g1v0359000.2.exon.18;Parent=LotjaGi2g1v0359000.2
###
LjG1.1_chr2	PGSB	gene	85641378	85645298	.	+	.	ID=LotjaGi2g1v0359100
LjG1.1_chr2	PGSB	mRNA	85641378	85645298	.	+	.	ID=LotjaGi2g1v0359100.1;Parent=LotjaGi2g1v0359100
LjG1.1_chr2	PGSB	exon	85641378	85641638	.	+	.	ID=LotjaGi2g1v0359100.1.exon.1;Parent=LotjaGi2g1v0359100.1
LjG1.1_chr2	PGSB	five_prime_UTR	85641378	85641638	.	+	.	ID=LotjaGi2g1v0359100.1.five_prime_UTR.1;Parent=LotjaGi2g1v0359100.1
LjG1.1_chr2	PGSB	five_prime_UTR	85641913	85641981	.	+	.	ID=LotjaGi2g1v0359100.1.five_prime_UTR.2;Parent=LotjaGi2g1v0359100.1
LjG1.1_chr2	PGSB	exon	85641913	85642208	.	+	.	ID=LotjaGi2g1v0359100.1.exon.2;Parent=LotjaGi2g1v0359100.1
LjG1.1_chr2	PGSB	CDS	85641982	85642208	.	+	0	ID=LotjaGi2g1v0359100.1.CDS.1;Parent=LotjaGi2g1v0359100.1
LjG1.1_chr2	PGSB	exon	85643258	85643390	.	+	.	ID=LotjaGi2g1v0359100.1.exon.3;Parent=LotjaGi2g1v0359100.1
LjG1.1_chr2	PGSB	CDS	85643258	85643390	.	+	1	ID=LotjaGi2g1v0359100.1.CDS.2;Parent=LotjaGi2g1v0359100.1
LjG1.1_chr2	PGSB	CDS	85644135	85644326	.	+	0	ID=LotjaGi2g1v0359100.1.CDS.3;Parent=LotjaGi2g1v0359100.1
LjG1.1_chr2	PGSB	exon	85644135	85645298	.	+	.	ID=LotjaGi2g1v0359100.1.exon.4;Parent=LotjaGi2g1v0359100.1
LjG1.1_chr2	PGSB	three_prime_UTR	85644327	85645298	.	+	.	ID=LotjaGi2g1v0359100.1.three_prime_UTR.3;Parent=LotjaGi2g1v0359100.1
LjG1.1_chr2	PGSB	mRNA	85641982	85644326	.	+	.	ID=LotjaGi2g1v0359100.2;Parent=LotjaGi2g1v0359100
LjG1.1_chr2	PGSB	exon	85641982	85642208	.	+	.	ID=LotjaGi2g1v0359100.2.exon.1;Parent=LotjaGi2g1v0359100.2
LjG1.1_chr2	PGSB	CDS	85641982	85642208	.	+	0	ID=LotjaGi2g1v0359100.2.CDS.1;Parent=LotjaGi2g1v0359100.2
LjG1.1_chr2	PGSB	exon	85643258	85643390	.	+	.	ID=LotjaGi2g1v0359100.2.exon.2;Parent=LotjaGi2g1v0359100.2
LjG1.1_chr2	PGSB	CDS	85643258	85643390	.	+	1	ID=LotjaGi2g1v0359100.2.CDS.2;Parent=LotjaGi2g1v0359100.2
LjG1.1_chr2	PGSB	exon	85644135	85644326	.	+	.	ID=LotjaGi2g1v0359100.2.exon.3;Parent=LotjaGi2g1v0359100.2
LjG1.1_chr2	PGSB	CDS	85644135	85644326	.	+	0	ID=LotjaGi2g1v0359100.2.CDS.3;Parent=LotjaGi2g1v0359100.2
###
LjG1.1_chr2	PGSB	gene	85647355	85654771	.	-	.	ID=LotjaGi2g1v0359200
LjG1.1_chr2	PGSB	mRNA	85647355	85654771	.	-	.	ID=LotjaGi2g1v0359200.1;Parent=LotjaGi2g1v0359200
LjG1.1_chr2	PGSB	exon	85647355	85648460	.	-	.	ID=LotjaGi2g1v0359200.1.exon.1;Parent=LotjaGi2g1v0359200.1
LjG1.1_chr2	PGSB	three_prime_UTR	85647355	85648460	.	-	.	ID=LotjaGi2g1v0359200.1.three_prime_UTR.1;Parent=LotjaGi2g1v0359200.1
LjG1.1_chr2	PGSB	exon	85648585	85648734	.	-	.	ID=LotjaGi2g1v0359200.1.exon.2;Parent=LotjaGi2g1v0359200.1
LjG1.1_chr2	PGSB	three_prime_UTR	85648585	85648734	.	-	.	ID=LotjaGi2g1v0359200.1.three_prime_UTR.2;Parent=LotjaGi2g1v0359200.1
LjG1.1_chr2	PGSB	three_prime_UTR	85648883	85649280	.	-	.	ID=LotjaGi2g1v0359200.1.three_prime_UTR.3;Parent=LotjaGi2g1v0359200.1
LjG1.1_chr2	PGSB	exon	85648883	85649637	.	-	.	ID=LotjaGi2g1v0359200.1.exon.3;Parent=LotjaGi2g1v0359200.1
LjG1.1_chr2	PGSB	CDS	85649281	85649637	.	-	0	ID=LotjaGi2g1v0359200.1.CDS.1;Parent=LotjaGi2g1v0359200.1
LjG1.1_chr2	PGSB	exon	85649900	85650034	.	-	.	ID=LotjaGi2g1v0359200.1.exon.4;Parent=LotjaGi2g1v0359200.1
LjG1.1_chr2	PGSB	CDS	85649900	85650034	.	-	0	ID=LotjaGi2g1v0359200.1.CDS.2;Parent=LotjaGi2g1v0359200.1
LjG1.1_chr2	PGSB	exon	85650269	85650349	.	-	.	ID=LotjaGi2g1v0359200.1.exon.5;Parent=LotjaGi2g1v0359200.1
LjG1.1_chr2	PGSB	CDS	85650269	85650349	.	-	0	ID=LotjaGi2g1v0359200.1.CDS.3;Parent=LotjaGi2g1v0359200.1
LjG1.1_chr2	PGSB	exon	85650593	85650781	.	-	.	ID=LotjaGi2g1v0359200.1.exon.6;Parent=LotjaGi2g1v0359200.1
LjG1.1_chr2	PGSB	CDS	85650593	85650781	.	-	0	ID=LotjaGi2g1v0359200.1.CDS.4;Parent=LotjaGi2g1v0359200.1
LjG1.1_chr2	PGSB	exon	85651128	85651311	.	-	.	ID=LotjaGi2g1v0359200.1.exon.7;Parent=LotjaGi2g1v0359200.1
LjG1.1_chr2	PGSB	CDS	85651128	85651311	.	-	1	ID=LotjaGi2g1v0359200.1.CDS.5;Parent=LotjaGi2g1v0359200.1
LjG1.1_chr2	PGSB	exon	85651441	85651547	.	-	.	ID=LotjaGi2g1v0359200.1.exon.8;Parent=LotjaGi2g1v0359200.1
LjG1.1_chr2	PGSB	CDS	85651441	85651547	.	-	0	ID=LotjaGi2g1v0359200.1.CDS.6;Parent=LotjaGi2g1v0359200.1
LjG1.1_chr2	PGSB	exon	85651853	85651927	.	-	.	ID=LotjaGi2g1v0359200.1.exon.9;Parent=LotjaGi2g1v0359200.1
LjG1.1_chr2	PGSB	CDS	85651853	85651927	.	-	0	ID=LotjaGi2g1v0359200.1.CDS.7;Parent=LotjaGi2g1v0359200.1
LjG1.1_chr2	PGSB	exon	85652007	85652162	.	-	.	ID=LotjaGi2g1v0359200.1.exon.10;Parent=LotjaGi2g1v0359200.1
LjG1.1_chr2	PGSB	CDS	85652007	85652162	.	-	0	ID=LotjaGi2g1v0359200.1.CDS.8;Parent=LotjaGi2g1v0359200.1
LjG1.1_chr2	PGSB	exon	85652261	85652344	.	-	.	ID=LotjaGi2g1v0359200.1.exon.11;Parent=LotjaGi2g1v0359200.1
LjG1.1_chr2	PGSB	CDS	85652261	85652344	.	-	0	ID=LotjaGi2g1v0359200.1.CDS.9;Parent=LotjaGi2g1v0359200.1
LjG1.1_chr2	PGSB	exon	85652420	85652533	.	-	.	ID=LotjaGi2g1v0359200.1.exon.12;Parent=LotjaGi2g1v0359200.1
LjG1.1_chr2	PGSB	CDS	85652420	85652533	.	-	0	ID=LotjaGi2g1v0359200.1.CDS.10;Parent=LotjaGi2g1v0359200.1
LjG1.1_chr2	PGSB	exon	85652653	85652748	.	-	.	ID=LotjaGi2g1v0359200.1.exon.13;Parent=LotjaGi2g1v0359200.1
LjG1.1_chr2	PGSB	CDS	85652653	85652748	.	-	0	ID=LotjaGi2g1v0359200.1.CDS.11;Parent=LotjaGi2g1v0359200.1
LjG1.1_chr2	PGSB	exon	85652903	85652993	.	-	.	ID=LotjaGi2g1v0359200.1.exon.14;Parent=LotjaGi2g1v0359200.1
LjG1.1_chr2	PGSB	CDS	85652903	85652993	.	-	1	ID=LotjaGi2g1v0359200.1.CDS.12;Parent=LotjaGi2g1v0359200.1
LjG1.1_chr2	PGSB	exon	85653081	85653166	.	-	.	ID=LotjaGi2g1v0359200.1.exon.15;Parent=LotjaGi2g1v0359200.1
LjG1.1_chr2	PGSB	CDS	85653081	85653166	.	-	0	ID=LotjaGi2g1v0359200.1.CDS.13;Parent=LotjaGi2g1v0359200.1
LjG1.1_chr2	PGSB	exon	85653254	85653413	.	-	.	ID=LotjaGi2g1v0359200.1.exon.16;Parent=LotjaGi2g1v0359200.1
LjG1.1_chr2	PGSB	CDS	85653254	85653413	.	-	1	ID=LotjaGi2g1v0359200.1.CDS.14;Parent=LotjaGi2g1v0359200.1
LjG1.1_chr2	PGSB	CDS	85653505	85653740	.	-	0	ID=LotjaGi2g1v0359200.1.CDS.15;Parent=LotjaGi2g1v0359200.1
LjG1.1_chr2	PGSB	exon	85653505	85654771	.	-	.	ID=LotjaGi2g1v0359200.1.exon.17;Parent=LotjaGi2g1v0359200.1
LjG1.1_chr2	PGSB	five_prime_UTR	85653741	85654771	.	-	.	ID=LotjaGi2g1v0359200.1.five_prime_UTR.4;Parent=LotjaGi2g1v0359200.1
LjG1.1_chr2	PGSB	mRNA	85647595	85654704	.	-	.	ID=LotjaGi2g1v0359200.2;Parent=LotjaGi2g1v0359200
LjG1.1_chr2	PGSB	three_prime_UTR	85647595	85648307	.	-	.	ID=LotjaGi2g1v0359200.2.three_prime_UTR.1;Parent=LotjaGi2g1v0359200.2
LjG1.1_chr2	PGSB	exon	85647595	85648460	.	-	.	ID=LotjaGi2g1v0359200.2.exon.1;Parent=LotjaGi2g1v0359200.2
LjG1.1_chr2	PGSB	CDS	85648308	85648460	.	-	0	ID=LotjaGi2g1v0359200.2.CDS.1;Parent=LotjaGi2g1v0359200.2
LjG1.1_chr2	PGSB	exon	85648585	85648734	.	-	.	ID=LotjaGi2g1v0359200.2.exon.2;Parent=LotjaGi2g1v0359200.2
LjG1.1_chr2	PGSB	CDS	85648585	85648734	.	-	0	ID=LotjaGi2g1v0359200.2.CDS.2;Parent=LotjaGi2g1v0359200.2
LjG1.1_chr2	PGSB	exon	85648883	85648988	.	-	.	ID=LotjaGi2g1v0359200.2.exon.3;Parent=LotjaGi2g1v0359200.2
LjG1.1_chr2	PGSB	CDS	85648883	85648988	.	-	1	ID=LotjaGi2g1v0359200.2.CDS.3;Parent=LotjaGi2g1v0359200.2
LjG1.1_chr2	PGSB	exon	85649309	85649637	.	-	.	ID=LotjaGi2g1v0359200.2.exon.4;Parent=LotjaGi2g1v0359200.2
LjG1.1_chr2	PGSB	CDS	85649309	85649637	.	-	0	ID=LotjaGi2g1v0359200.2.CDS.4;Parent=LotjaGi2g1v0359200.2
LjG1.1_chr2	PGSB	exon	85649900	85650034	.	-	.	ID=LotjaGi2g1v0359200.2.exon.5;Parent=LotjaGi2g1v0359200.2
LjG1.1_chr2	PGSB	CDS	85649900	85650034	.	-	0	ID=LotjaGi2g1v0359200.2.CDS.5;Parent=LotjaGi2g1v0359200.2
LjG1.1_chr2	PGSB	exon	85650269	85650349	.	-	.	ID=LotjaGi2g1v0359200.2.exon.6;Parent=LotjaGi2g1v0359200.2
LjG1.1_chr2	PGSB	CDS	85650269	85650349	.	-	0	ID=LotjaGi2g1v0359200.2.CDS.6;Parent=LotjaGi2g1v0359200.2
LjG1.1_chr2	PGSB	exon	85650593	85650781	.	-	.	ID=LotjaGi2g1v0359200.2.exon.7;Parent=LotjaGi2g1v0359200.2
LjG1.1_chr2	PGSB	CDS	85650593	85650781	.	-	0	ID=LotjaGi2g1v0359200.2.CDS.7;Parent=LotjaGi2g1v0359200.2
LjG1.1_chr2	PGSB	exon	85651128	85651311	.	-	.	ID=LotjaGi2g1v0359200.2.exon.8;Parent=LotjaGi2g1v0359200.2
LjG1.1_chr2	PGSB	CDS	85651128	85651311	.	-	1	ID=LotjaGi2g1v0359200.2.CDS.8;Parent=LotjaGi2g1v0359200.2
LjG1.1_chr2	PGSB	exon	85651441	85651547	.	-	.	ID=LotjaGi2g1v0359200.2.exon.9;Parent=LotjaGi2g1v0359200.2
LjG1.1_chr2	PGSB	CDS	85651441	85651547	.	-	0	ID=LotjaGi2g1v0359200.2.CDS.9;Parent=LotjaGi2g1v0359200.2
LjG1.1_chr2	PGSB	exon	85651853	85651927	.	-	.	ID=LotjaGi2g1v0359200.2.exon.10;Parent=LotjaGi2g1v0359200.2
LjG1.1_chr2	PGSB	CDS	85651853	85651927	.	-	0	ID=LotjaGi2g1v0359200.2.CDS.10;Parent=LotjaGi2g1v0359200.2
LjG1.1_chr2	PGSB	exon	85652007	85652162	.	-	.	ID=LotjaGi2g1v0359200.2.exon.11;Parent=LotjaGi2g1v0359200.2
LjG1.1_chr2	PGSB	CDS	85652007	85652162	.	-	0	ID=LotjaGi2g1v0359200.2.CDS.11;Parent=LotjaGi2g1v0359200.2
LjG1.1_chr2	PGSB	exon	85652261	85652344	.	-	.	ID=LotjaGi2g1v0359200.2.exon.12;Parent=LotjaGi2g1v0359200.2
LjG1.1_chr2	PGSB	CDS	85652261	85652344	.	-	0	ID=LotjaGi2g1v0359200.2.CDS.12;Parent=LotjaGi2g1v0359200.2
LjG1.1_chr2	PGSB	exon	85652420	85652533	.	-	.	ID=LotjaGi2g1v0359200.2.exon.13;Parent=LotjaGi2g1v0359200.2
LjG1.1_chr2	PGSB	CDS	85652420	85652533	.	-	0	ID=LotjaGi2g1v0359200.2.CDS.13;Parent=LotjaGi2g1v0359200.2
LjG1.1_chr2	PGSB	exon	85652653	85652748	.	-	.	ID=LotjaGi2g1v0359200.2.exon.14;Parent=LotjaGi2g1v0359200.2
LjG1.1_chr2	PGSB	CDS	85652653	85652748	.	-	0	ID=LotjaGi2g1v0359200.2.CDS.14;Parent=LotjaGi2g1v0359200.2
LjG1.1_chr2	PGSB	exon	85652903	85652993	.	-	.	ID=LotjaGi2g1v0359200.2.exon.15;Parent=LotjaGi2g1v0359200.2
LjG1.1_chr2	PGSB	CDS	85652903	85652993	.	-	1	ID=LotjaGi2g1v0359200.2.CDS.15;Parent=LotjaGi2g1v0359200.2
LjG1.1_chr2	PGSB	exon	85653081	85653166	.	-	.	ID=LotjaGi2g1v0359200.2.exon.16;Parent=LotjaGi2g1v0359200.2
LjG1.1_chr2	PGSB	CDS	85653081	85653166	.	-	0	ID=LotjaGi2g1v0359200.2.CDS.16;Parent=LotjaGi2g1v0359200.2
LjG1.1_chr2	PGSB	exon	85653254	85653413	.	-	.	ID=LotjaGi2g1v0359200.2.exon.17;Parent=LotjaGi2g1v0359200.2
LjG1.1_chr2	PGSB	CDS	85653254	85653413	.	-	1	ID=LotjaGi2g1v0359200.2.CDS.17;Parent=LotjaGi2g1v0359200.2
LjG1.1_chr2	PGSB	CDS	85653505	85653740	.	-	0	ID=LotjaGi2g1v0359200.2.CDS.18;Parent=LotjaGi2g1v0359200.2
LjG1.1_chr2	PGSB	exon	85653505	85654704	.	-	.	ID=LotjaGi2g1v0359200.2.exon.18;Parent=LotjaGi2g1v0359200.2
LjG1.1_chr2	PGSB	five_prime_UTR	85653741	85654704	.	-	.	ID=LotjaGi2g1v0359200.2.five_prime_UTR.2;Parent=LotjaGi2g1v0359200.2
LjG1.1_chr2	PGSB	mRNA	85648308	85649686	.	-	.	ID=LotjaGi2g1v0359200.3;Parent=LotjaGi2g1v0359200
LjG1.1_chr2	PGSB	exon	85648308	85648460	.	-	.	ID=LotjaGi2g1v0359200.3.exon.1;Parent=LotjaGi2g1v0359200.3
LjG1.1_chr2	PGSB	CDS	85648308	85648460	.	-	0	ID=LotjaGi2g1v0359200.3.CDS.1;Parent=LotjaGi2g1v0359200.3
LjG1.1_chr2	PGSB	exon	85648585	85648734	.	-	.	ID=LotjaGi2g1v0359200.3.exon.2;Parent=LotjaGi2g1v0359200.3
LjG1.1_chr2	PGSB	CDS	85648585	85648734	.	-	0	ID=LotjaGi2g1v0359200.3.CDS.2;Parent=LotjaGi2g1v0359200.3
LjG1.1_chr2	PGSB	exon	85648883	85648988	.	-	.	ID=LotjaGi2g1v0359200.3.exon.3;Parent=LotjaGi2g1v0359200.3
LjG1.1_chr2	PGSB	CDS	85648883	85648988	.	-	1	ID=LotjaGi2g1v0359200.3.CDS.3;Parent=LotjaGi2g1v0359200.3
LjG1.1_chr2	PGSB	CDS	85649309	85649619	.	-	0	ID=LotjaGi2g1v0359200.3.CDS.4;Parent=LotjaGi2g1v0359200.3
LjG1.1_chr2	PGSB	exon	85649309	85649686	.	-	.	ID=LotjaGi2g1v0359200.3.exon.4;Parent=LotjaGi2g1v0359200.3
LjG1.1_chr2	PGSB	mRNA	85648308	85652748	.	-	.	ID=LotjaGi2g1v0359200.4;Parent=LotjaGi2g1v0359200
LjG1.1_chr2	PGSB	exon	85648308	85648460	.	-	.	ID=LotjaGi2g1v0359200.4.exon.1;Parent=LotjaGi2g1v0359200.4
LjG1.1_chr2	PGSB	CDS	85648308	85648460	.	-	0	ID=LotjaGi2g1v0359200.4.CDS.1;Parent=LotjaGi2g1v0359200.4
LjG1.1_chr2	PGSB	exon	85648585	85648734	.	-	.	ID=LotjaGi2g1v0359200.4.exon.2;Parent=LotjaGi2g1v0359200.4
LjG1.1_chr2	PGSB	CDS	85648585	85648734	.	-	0	ID=LotjaGi2g1v0359200.4.CDS.2;Parent=LotjaGi2g1v0359200.4
LjG1.1_chr2	PGSB	exon	85648883	85648988	.	-	.	ID=LotjaGi2g1v0359200.4.exon.3;Parent=LotjaGi2g1v0359200.4
LjG1.1_chr2	PGSB	CDS	85648883	85648988	.	-	1	ID=LotjaGi2g1v0359200.4.CDS.3;Parent=LotjaGi2g1v0359200.4
LjG1.1_chr2	PGSB	exon	85649309	85649637	.	-	.	ID=LotjaGi2g1v0359200.4.exon.4;Parent=LotjaGi2g1v0359200.4
LjG1.1_chr2	PGSB	CDS	85649309	85649637	.	-	0	ID=LotjaGi2g1v0359200.4.CDS.4;Parent=LotjaGi2g1v0359200.4
LjG1.1_chr2	PGSB	exon	85649900	85650034	.	-	.	ID=LotjaGi2g1v0359200.4.exon.5;Parent=LotjaGi2g1v0359200.4
LjG1.1_chr2	PGSB	CDS	85649900	85650034	.	-	0	ID=LotjaGi2g1v0359200.4.CDS.5;Parent=LotjaGi2g1v0359200.4
LjG1.1_chr2	PGSB	exon	85650269	85650349	.	-	.	ID=LotjaGi2g1v0359200.4.exon.6;Parent=LotjaGi2g1v0359200.4
LjG1.1_chr2	PGSB	CDS	85650269	85650349	.	-	0	ID=LotjaGi2g1v0359200.4.CDS.6;Parent=LotjaGi2g1v0359200.4
LjG1.1_chr2	PGSB	exon	85650593	85650781	.	-	.	ID=LotjaGi2g1v0359200.4.exon.7;Parent=LotjaGi2g1v0359200.4
LjG1.1_chr2	PGSB	CDS	85650593	85650781	.	-	0	ID=LotjaGi2g1v0359200.4.CDS.7;Parent=LotjaGi2g1v0359200.4
LjG1.1_chr2	PGSB	exon	85651128	85651311	.	-	.	ID=LotjaGi2g1v0359200.4.exon.8;Parent=LotjaGi2g1v0359200.4
LjG1.1_chr2	PGSB	CDS	85651128	85651311	.	-	1	ID=LotjaGi2g1v0359200.4.CDS.8;Parent=LotjaGi2g1v0359200.4
LjG1.1_chr2	PGSB	exon	85651441	85651547	.	-	.	ID=LotjaGi2g1v0359200.4.exon.9;Parent=LotjaGi2g1v0359200.4
LjG1.1_chr2	PGSB	CDS	85651441	85651547	.	-	0	ID=LotjaGi2g1v0359200.4.CDS.9;Parent=LotjaGi2g1v0359200.4
LjG1.1_chr2	PGSB	exon	85651853	85651927	.	-	.	ID=LotjaGi2g1v0359200.4.exon.10;Parent=LotjaGi2g1v0359200.4
LjG1.1_chr2	PGSB	CDS	85651853	85651927	.	-	0	ID=LotjaGi2g1v0359200.4.CDS.10;Parent=LotjaGi2g1v0359200.4
LjG1.1_chr2	PGSB	CDS	85652007	85652087	.	-	0	ID=LotjaGi2g1v0359200.4.CDS.11;Parent=LotjaGi2g1v0359200.4
LjG1.1_chr2	PGSB	exon	85652007	85652151	.	-	.	ID=LotjaGi2g1v0359200.4.exon.11;Parent=LotjaGi2g1v0359200.4
LjG1.1_chr2	PGSB	five_prime_UTR	85652088	85652151	.	-	.	ID=LotjaGi2g1v0359200.4.five_prime_UTR.1;Parent=LotjaGi2g1v0359200.4
LjG1.1_chr2	PGSB	exon	85652653	85652748	.	-	.	ID=LotjaGi2g1v0359200.4.exon.12;Parent=LotjaGi2g1v0359200.4
LjG1.1_chr2	PGSB	five_prime_UTR	85652653	85652748	.	-	.	ID=LotjaGi2g1v0359200.4.five_prime_UTR.2;Parent=LotjaGi2g1v0359200.4
LjG1.1_chr2	PGSB	mRNA	85648308	85653740	.	-	.	ID=LotjaGi2g1v0359200.5;Parent=LotjaGi2g1v0359200
LjG1.1_chr2	PGSB	exon	85648308	85648460	.	-	.	ID=LotjaGi2g1v0359200.5.exon.1;Parent=LotjaGi2g1v0359200.5
LjG1.1_chr2	PGSB	three_prime_UTR	85648308	85648460	.	-	.	ID=LotjaGi2g1v0359200.5.three_prime_UTR.1;Parent=LotjaGi2g1v0359200.5
LjG1.1_chr2	PGSB	exon	85648585	85648734	.	-	.	ID=LotjaGi2g1v0359200.5.exon.2;Parent=LotjaGi2g1v0359200.5
LjG1.1_chr2	PGSB	three_prime_UTR	85648585	85648734	.	-	.	ID=LotjaGi2g1v0359200.5.three_prime_UTR.2;Parent=LotjaGi2g1v0359200.5
LjG1.1_chr2	PGSB	exon	85648883	85648988	.	-	.	ID=LotjaGi2g1v0359200.5.exon.3;Parent=LotjaGi2g1v0359200.5
LjG1.1_chr2	PGSB	three_prime_UTR	85648883	85648988	.	-	.	ID=LotjaGi2g1v0359200.5.three_prime_UTR.3;Parent=LotjaGi2g1v0359200.5
LjG1.1_chr2	PGSB	three_prime_UTR	85649287	85649615	.	-	.	ID=LotjaGi2g1v0359200.5.three_prime_UTR.4;Parent=LotjaGi2g1v0359200.5
LjG1.1_chr2	PGSB	exon	85649287	85649637	.	-	.	ID=LotjaGi2g1v0359200.5.exon.4;Parent=LotjaGi2g1v0359200.5
LjG1.1_chr2	PGSB	CDS	85649616	85649637	.	-	1	ID=LotjaGi2g1v0359200.5.CDS.1;Parent=LotjaGi2g1v0359200.5
LjG1.1_chr2	PGSB	exon	85649880	85650034	.	-	.	ID=LotjaGi2g1v0359200.5.exon.5;Parent=LotjaGi2g1v0359200.5
LjG1.1_chr2	PGSB	CDS	85649880	85650034	.	-	0	ID=LotjaGi2g1v0359200.5.CDS.2;Parent=LotjaGi2g1v0359200.5
LjG1.1_chr2	PGSB	exon	85650269	85650349	.	-	.	ID=LotjaGi2g1v0359200.5.exon.6;Parent=LotjaGi2g1v0359200.5
LjG1.1_chr2	PGSB	CDS	85650269	85650349	.	-	0	ID=LotjaGi2g1v0359200.5.CDS.3;Parent=LotjaGi2g1v0359200.5
LjG1.1_chr2	PGSB	exon	85650593	85650781	.	-	.	ID=LotjaGi2g1v0359200.5.exon.7;Parent=LotjaGi2g1v0359200.5
LjG1.1_chr2	PGSB	CDS	85650593	85650781	.	-	0	ID=LotjaGi2g1v0359200.5.CDS.4;Parent=LotjaGi2g1v0359200.5
LjG1.1_chr2	PGSB	exon	85651128	85651311	.	-	.	ID=LotjaGi2g1v0359200.5.exon.8;Parent=LotjaGi2g1v0359200.5
LjG1.1_chr2	PGSB	CDS	85651128	85651311	.	-	1	ID=LotjaGi2g1v0359200.5.CDS.5;Parent=LotjaGi2g1v0359200.5
LjG1.1_chr2	PGSB	exon	85651441	85651547	.	-	.	ID=LotjaGi2g1v0359200.5.exon.9;Parent=LotjaGi2g1v0359200.5
LjG1.1_chr2	PGSB	CDS	85651441	85651547	.	-	0	ID=LotjaGi2g1v0359200.5.CDS.6;Parent=LotjaGi2g1v0359200.5
LjG1.1_chr2	PGSB	exon	85651853	85651927	.	-	.	ID=LotjaGi2g1v0359200.5.exon.10;Parent=LotjaGi2g1v0359200.5
LjG1.1_chr2	PGSB	CDS	85651853	85651927	.	-	0	ID=LotjaGi2g1v0359200.5.CDS.7;Parent=LotjaGi2g1v0359200.5
LjG1.1_chr2	PGSB	exon	85652007	85652162	.	-	.	ID=LotjaGi2g1v0359200.5.exon.11;Parent=LotjaGi2g1v0359200.5
LjG1.1_chr2	PGSB	CDS	85652007	85652162	.	-	0	ID=LotjaGi2g1v0359200.5.CDS.8;Parent=LotjaGi2g1v0359200.5
LjG1.1_chr2	PGSB	exon	85652261	85652344	.	-	.	ID=LotjaGi2g1v0359200.5.exon.12;Parent=LotjaGi2g1v0359200.5
LjG1.1_chr2	PGSB	CDS	85652261	85652344	.	-	0	ID=LotjaGi2g1v0359200.5.CDS.9;Parent=LotjaGi2g1v0359200.5
LjG1.1_chr2	PGSB	exon	85652420	85652533	.	-	.	ID=LotjaGi2g1v0359200.5.exon.13;Parent=LotjaGi2g1v0359200.5
LjG1.1_chr2	PGSB	CDS	85652420	85652533	.	-	0	ID=LotjaGi2g1v0359200.5.CDS.10;Parent=LotjaGi2g1v0359200.5
LjG1.1_chr2	PGSB	exon	85652653	85652748	.	-	.	ID=LotjaGi2g1v0359200.5.exon.14;Parent=LotjaGi2g1v0359200.5
LjG1.1_chr2	PGSB	CDS	85652653	85652748	.	-	0	ID=LotjaGi2g1v0359200.5.CDS.11;Parent=LotjaGi2g1v0359200.5
LjG1.1_chr2	PGSB	exon	85652903	85652993	.	-	.	ID=LotjaGi2g1v0359200.5.exon.15;Parent=LotjaGi2g1v0359200.5
LjG1.1_chr2	PGSB	CDS	85652903	85652993	.	-	1	ID=LotjaGi2g1v0359200.5.CDS.12;Parent=LotjaGi2g1v0359200.5
LjG1.1_chr2	PGSB	exon	85653081	85653166	.	-	.	ID=LotjaGi2g1v0359200.5.exon.16;Parent=LotjaGi2g1v0359200.5
LjG1.1_chr2	PGSB	CDS	85653081	85653166	.	-	0	ID=LotjaGi2g1v0359200.5.CDS.13;Parent=LotjaGi2g1v0359200.5
LjG1.1_chr2	PGSB	exon	85653254	85653413	.	-	.	ID=LotjaGi2g1v0359200.5.exon.17;Parent=LotjaGi2g1v0359200.5
LjG1.1_chr2	PGSB	CDS	85653254	85653413	.	-	1	ID=LotjaGi2g1v0359200.5.CDS.14;Parent=LotjaGi2g1v0359200.5
LjG1.1_chr2	PGSB	exon	85653505	85653740	.	-	.	ID=LotjaGi2g1v0359200.5.exon.18;Parent=LotjaGi2g1v0359200.5
LjG1.1_chr2	PGSB	CDS	85653505	85653740	.	-	0	ID=LotjaGi2g1v0359200.5.CDS.15;Parent=LotjaGi2g1v0359200.5
LjG1.1_chr2	PGSB	mRNA	85648308	85653740	.	-	.	ID=LotjaGi2g1v0359200.6;Parent=LotjaGi2g1v0359200
LjG1.1_chr2	PGSB	exon	85648308	85648460	.	-	.	ID=LotjaGi2g1v0359200.6.exon.1;Parent=LotjaGi2g1v0359200.6
LjG1.1_chr2	PGSB	three_prime_UTR	85648308	85648460	.	-	.	ID=LotjaGi2g1v0359200.6.three_prime_UTR.1;Parent=LotjaGi2g1v0359200.6
LjG1.1_chr2	PGSB	exon	85648585	85648734	.	-	.	ID=LotjaGi2g1v0359200.6.exon.2;Parent=LotjaGi2g1v0359200.6
LjG1.1_chr2	PGSB	three_prime_UTR	85648585	85648734	.	-	.	ID=LotjaGi2g1v0359200.6.three_prime_UTR.2;Parent=LotjaGi2g1v0359200.6
LjG1.1_chr2	PGSB	exon	85648883	85648988	.	-	.	ID=LotjaGi2g1v0359200.6.exon.3;Parent=LotjaGi2g1v0359200.6
LjG1.1_chr2	PGSB	three_prime_UTR	85648883	85648988	.	-	.	ID=LotjaGi2g1v0359200.6.three_prime_UTR.3;Parent=LotjaGi2g1v0359200.6
LjG1.1_chr2	PGSB	exon	85649309	85649637	.	-	.	ID=LotjaGi2g1v0359200.6.exon.4;Parent=LotjaGi2g1v0359200.6
LjG1.1_chr2	PGSB	three_prime_UTR	85649309	85649637	.	-	.	ID=LotjaGi2g1v0359200.6.three_prime_UTR.4;Parent=LotjaGi2g1v0359200.6
LjG1.1_chr2	PGSB	exon	85649900	85650034	.	-	.	ID=LotjaGi2g1v0359200.6.exon.5;Parent=LotjaGi2g1v0359200.6
LjG1.1_chr2	PGSB	three_prime_UTR	85649900	85650034	.	-	.	ID=LotjaGi2g1v0359200.6.three_prime_UTR.5;Parent=LotjaGi2g1v0359200.6
LjG1.1_chr2	PGSB	exon	85650269	85650349	.	-	.	ID=LotjaGi2g1v0359200.6.exon.6;Parent=LotjaGi2g1v0359200.6
LjG1.1_chr2	PGSB	three_prime_UTR	85650269	85650349	.	-	.	ID=LotjaGi2g1v0359200.6.three_prime_UTR.6;Parent=LotjaGi2g1v0359200.6
LjG1.1_chr2	PGSB	exon	85650593	85650781	.	-	.	ID=LotjaGi2g1v0359200.6.exon.7;Parent=LotjaGi2g1v0359200.6
LjG1.1_chr2	PGSB	three_prime_UTR	85650593	85650781	.	-	.	ID=LotjaGi2g1v0359200.6.three_prime_UTR.7;Parent=LotjaGi2g1v0359200.6
LjG1.1_chr2	PGSB	exon	85651128	85651311	.	-	.	ID=LotjaGi2g1v0359200.6.exon.8;Parent=LotjaGi2g1v0359200.6
LjG1.1_chr2	PGSB	three_prime_UTR	85651128	85651311	.	-	.	ID=LotjaGi2g1v0359200.6.three_prime_UTR.8;Parent=LotjaGi2g1v0359200.6
LjG1.1_chr2	PGSB	three_prime_UTR	85651441	85651503	.	-	.	ID=LotjaGi2g1v0359200.6.three_prime_UTR.9;Parent=LotjaGi2g1v0359200.6
LjG1.1_chr2	PGSB	exon	85651441	85651547	.	-	.	ID=LotjaGi2g1v0359200.6.exon.9;Parent=LotjaGi2g1v0359200.6
LjG1.1_chr2	PGSB	CDS	85651504	85651547	.	-	2	ID=LotjaGi2g1v0359200.6.CDS.1;Parent=LotjaGi2g1v0359200.6
LjG1.1_chr2	PGSB	exon	85651707	85651719	.	-	.	ID=LotjaGi2g1v0359200.6.exon.10;Parent=LotjaGi2g1v0359200.6
LjG1.1_chr2	PGSB	CDS	85651707	85651719	.	-	0	ID=LotjaGi2g1v0359200.6.CDS.2;Parent=LotjaGi2g1v0359200.6
LjG1.1_chr2	PGSB	exon	85651853	85651927	.	-	.	ID=LotjaGi2g1v0359200.6.exon.11;Parent=LotjaGi2g1v0359200.6
LjG1.1_chr2	PGSB	CDS	85651853	85651927	.	-	0	ID=LotjaGi2g1v0359200.6.CDS.3;Parent=LotjaGi2g1v0359200.6
LjG1.1_chr2	PGSB	exon	85652007	85652162	.	-	.	ID=LotjaGi2g1v0359200.6.exon.12;Parent=LotjaGi2g1v0359200.6
LjG1.1_chr2	PGSB	CDS	85652007	85652162	.	-	0	ID=LotjaGi2g1v0359200.6.CDS.4;Parent=LotjaGi2g1v0359200.6
LjG1.1_chr2	PGSB	exon	85652261	85652344	.	-	.	ID=LotjaGi2g1v0359200.6.exon.13;Parent=LotjaGi2g1v0359200.6
LjG1.1_chr2	PGSB	CDS	85652261	85652344	.	-	0	ID=LotjaGi2g1v0359200.6.CDS.5;Parent=LotjaGi2g1v0359200.6
LjG1.1_chr2	PGSB	exon	85652420	85652533	.	-	.	ID=LotjaGi2g1v0359200.6.exon.14;Parent=LotjaGi2g1v0359200.6
LjG1.1_chr2	PGSB	CDS	85652420	85652533	.	-	0	ID=LotjaGi2g1v0359200.6.CDS.6;Parent=LotjaGi2g1v0359200.6
LjG1.1_chr2	PGSB	exon	85652653	85652748	.	-	.	ID=LotjaGi2g1v0359200.6.exon.15;Parent=LotjaGi2g1v0359200.6
LjG1.1_chr2	PGSB	CDS	85652653	85652748	.	-	0	ID=LotjaGi2g1v0359200.6.CDS.7;Parent=LotjaGi2g1v0359200.6
LjG1.1_chr2	PGSB	exon	85652903	85652993	.	-	.	ID=LotjaGi2g1v0359200.6.exon.16;Parent=LotjaGi2g1v0359200.6
LjG1.1_chr2	PGSB	CDS	85652903	85652993	.	-	1	ID=LotjaGi2g1v0359200.6.CDS.8;Parent=LotjaGi2g1v0359200.6
LjG1.1_chr2	PGSB	exon	85653081	85653166	.	-	.	ID=LotjaGi2g1v0359200.6.exon.17;Parent=LotjaGi2g1v0359200.6
LjG1.1_chr2	PGSB	CDS	85653081	85653166	.	-	0	ID=LotjaGi2g1v0359200.6.CDS.9;Parent=LotjaGi2g1v0359200.6
LjG1.1_chr2	PGSB	exon	85653254	85653413	.	-	.	ID=LotjaGi2g1v0359200.6.exon.18;Parent=LotjaGi2g1v0359200.6
LjG1.1_chr2	PGSB	CDS	85653254	85653413	.	-	1	ID=LotjaGi2g1v0359200.6.CDS.10;Parent=LotjaGi2g1v0359200.6
LjG1.1_chr2	PGSB	exon	85653505	85653740	.	-	.	ID=LotjaGi2g1v0359200.6.exon.19;Parent=LotjaGi2g1v0359200.6
LjG1.1_chr2	PGSB	CDS	85653505	85653740	.	-	0	ID=LotjaGi2g1v0359200.6.CDS.11;Parent=LotjaGi2g1v0359200.6
###
###
LjG1.1_chr2	PGSB	gene	85678437	85683473	.	-	.	ID=LotjaGi2g1v0359400
LjG1.1_chr2	PGSB	mRNA	85678437	85683473	.	-	.	ID=LotjaGi2g1v0359400.1;Parent=LotjaGi2g1v0359400
LjG1.1_chr2	PGSB	three_prime_UTR	85678437	85679214	.	-	.	ID=LotjaGi2g1v0359400.1.three_prime_UTR.1;Parent=LotjaGi2g1v0359400.1
LjG1.1_chr2	PGSB	exon	85678437	85679954	.	-	.	ID=LotjaGi2g1v0359400.1.exon.1;Parent=LotjaGi2g1v0359400.1
LjG1.1_chr2	PGSB	CDS	85679215	85679954	.	-	2	ID=LotjaGi2g1v0359400.1.CDS.1;Parent=LotjaGi2g1v0359400.1
LjG1.1_chr2	PGSB	exon	85681420	85681639	.	-	.	ID=LotjaGi2g1v0359400.1.exon.2;Parent=LotjaGi2g1v0359400.1
LjG1.1_chr2	PGSB	CDS	85681420	85681639	.	-	0	ID=LotjaGi2g1v0359400.1.CDS.2;Parent=LotjaGi2g1v0359400.1
LjG1.1_chr2	PGSB	CDS	85682880	85683125	.	-	0	ID=LotjaGi2g1v0359400.1.CDS.3;Parent=LotjaGi2g1v0359400.1
LjG1.1_chr2	PGSB	exon	85682880	85683473	.	-	.	ID=LotjaGi2g1v0359400.1.exon.3;Parent=LotjaGi2g1v0359400.1
LjG1.1_chr2	PGSB	five_prime_UTR	85683126	85683473	.	-	.	ID=LotjaGi2g1v0359400.1.five_prime_UTR.2;Parent=LotjaGi2g1v0359400.1
###
LjG1.1_chr2	PGSB	gene	85686955	85693080	.	-	.	ID=LotjaGi2g1v0359500
LjG1.1_chr2	PGSB	mRNA	85686955	85693080	.	-	.	ID=LotjaGi2g1v0359500.1;Parent=LotjaGi2g1v0359500
LjG1.1_chr2	PGSB	three_prime_UTR	85686955	85687387	.	-	.	ID=LotjaGi2g1v0359500.1.three_prime_UTR.1;Parent=LotjaGi2g1v0359500.1
LjG1.1_chr2	PGSB	exon	85686955	85687483	.	-	.	ID=LotjaGi2g1v0359500.1.exon.1;Parent=LotjaGi2g1v0359500.1
LjG1.1_chr2	PGSB	CDS	85687388	85687483	.	-	0	ID=LotjaGi2g1v0359500.1.CDS.1;Parent=LotjaGi2g1v0359500.1
LjG1.1_chr2	PGSB	exon	85687925	85687989	.	-	.	ID=LotjaGi2g1v0359500.1.exon.2;Parent=LotjaGi2g1v0359500.1
LjG1.1_chr2	PGSB	CDS	85687925	85687989	.	-	2	ID=LotjaGi2g1v0359500.1.CDS.2;Parent=LotjaGi2g1v0359500.1
LjG1.1_chr2	PGSB	exon	85689470	85689561	.	-	.	ID=LotjaGi2g1v0359500.1.exon.3;Parent=LotjaGi2g1v0359500.1
LjG1.1_chr2	PGSB	CDS	85689470	85689561	.	-	1	ID=LotjaGi2g1v0359500.1.CDS.3;Parent=LotjaGi2g1v0359500.1
LjG1.1_chr2	PGSB	exon	85689690	85689980	.	-	.	ID=LotjaGi2g1v0359500.1.exon.4;Parent=LotjaGi2g1v0359500.1
LjG1.1_chr2	PGSB	CDS	85689690	85689980	.	-	1	ID=LotjaGi2g1v0359500.1.CDS.4;Parent=LotjaGi2g1v0359500.1
LjG1.1_chr2	PGSB	exon	85690074	85690138	.	-	.	ID=LotjaGi2g1v0359500.1.exon.5;Parent=LotjaGi2g1v0359500.1
LjG1.1_chr2	PGSB	CDS	85690074	85690138	.	-	0	ID=LotjaGi2g1v0359500.1.CDS.5;Parent=LotjaGi2g1v0359500.1
LjG1.1_chr2	PGSB	exon	85690228	85690309	.	-	.	ID=LotjaGi2g1v0359500.1.exon.6;Parent=LotjaGi2g1v0359500.1
LjG1.1_chr2	PGSB	CDS	85690228	85690309	.	-	1	ID=LotjaGi2g1v0359500.1.CDS.6;Parent=LotjaGi2g1v0359500.1
LjG1.1_chr2	PGSB	exon	85691101	85691192	.	-	.	ID=LotjaGi2g1v0359500.1.exon.7;Parent=LotjaGi2g1v0359500.1
LjG1.1_chr2	PGSB	CDS	85691101	85691192	.	-	0	ID=LotjaGi2g1v0359500.1.CDS.7;Parent=LotjaGi2g1v0359500.1
LjG1.1_chr2	PGSB	exon	85691261	85691393	.	-	.	ID=LotjaGi2g1v0359500.1.exon.8;Parent=LotjaGi2g1v0359500.1
LjG1.1_chr2	PGSB	CDS	85691261	85691393	.	-	1	ID=LotjaGi2g1v0359500.1.CDS.8;Parent=LotjaGi2g1v0359500.1
LjG1.1_chr2	PGSB	exon	85691480	85691601	.	-	.	ID=LotjaGi2g1v0359500.1.exon.9;Parent=LotjaGi2g1v0359500.1
LjG1.1_chr2	PGSB	CDS	85691480	85691601	.	-	0	ID=LotjaGi2g1v0359500.1.CDS.9;Parent=LotjaGi2g1v0359500.1
LjG1.1_chr2	PGSB	exon	85691770	85691871	.	-	.	ID=LotjaGi2g1v0359500.1.exon.10;Parent=LotjaGi2g1v0359500.1
LjG1.1_chr2	PGSB	CDS	85691770	85691871	.	-	0	ID=LotjaGi2g1v0359500.1.CDS.10;Parent=LotjaGi2g1v0359500.1
LjG1.1_chr2	PGSB	exon	85691952	85691991	.	-	.	ID=LotjaGi2g1v0359500.1.exon.11;Parent=LotjaGi2g1v0359500.1
LjG1.1_chr2	PGSB	CDS	85691952	85691991	.	-	1	ID=LotjaGi2g1v0359500.1.CDS.11;Parent=LotjaGi2g1v0359500.1
LjG1.1_chr2	PGSB	exon	85692107	85692178	.	-	.	ID=LotjaGi2g1v0359500.1.exon.12;Parent=LotjaGi2g1v0359500.1
LjG1.1_chr2	PGSB	CDS	85692107	85692178	.	-	1	ID=LotjaGi2g1v0359500.1.CDS.12;Parent=LotjaGi2g1v0359500.1
LjG1.1_chr2	PGSB	exon	85692295	85692374	.	-	.	ID=LotjaGi2g1v0359500.1.exon.13;Parent=LotjaGi2g1v0359500.1
LjG1.1_chr2	PGSB	CDS	85692295	85692374	.	-	0	ID=LotjaGi2g1v0359500.1.CDS.13;Parent=LotjaGi2g1v0359500.1
LjG1.1_chr2	PGSB	CDS	85692454	85692798	.	-	0	ID=LotjaGi2g1v0359500.1.CDS.14;Parent=LotjaGi2g1v0359500.1
LjG1.1_chr2	PGSB	exon	85692454	85693080	.	-	.	ID=LotjaGi2g1v0359500.1.exon.14;Parent=LotjaGi2g1v0359500.1
LjG1.1_chr2	PGSB	five_prime_UTR	85692799	85693080	.	-	.	ID=LotjaGi2g1v0359500.1.five_prime_UTR.2;Parent=LotjaGi2g1v0359500.1
###
LjG1.1_chr2	PGSB	gene	85694770	85697858	.	+	.	ID=LotjaGi2g1v0359600
LjG1.1_chr2	PGSB	mRNA	85694770	85697858	.	+	.	ID=LotjaGi2g1v0359600.1;Parent=LotjaGi2g1v0359600
LjG1.1_chr2	PGSB	five_prime_UTR	85694770	85694884	.	+	.	ID=LotjaGi2g1v0359600.1.five_prime_UTR.1;Parent=LotjaGi2g1v0359600.1
LjG1.1_chr2	PGSB	exon	85694770	85697858	.	+	.	ID=LotjaGi2g1v0359600.1.exon.1;Parent=LotjaGi2g1v0359600.1
LjG1.1_chr2	PGSB	CDS	85694885	85695385	.	+	0	ID=LotjaGi2g1v0359600.1.CDS.1;Parent=LotjaGi2g1v0359600.1
LjG1.1_chr2	PGSB	three_prime_UTR	85695386	85697858	.	+	.	ID=LotjaGi2g1v0359600.1.three_prime_UTR.2;Parent=LotjaGi2g1v0359600.1
LjG1.1_chr2	PGSB	mRNA	85694885	85695385	.	+	.	ID=LotjaGi2g1v0359600.2;Parent=LotjaGi2g1v0359600
LjG1.1_chr2	PGSB	exon	85694885	85694930	.	+	.	ID=LotjaGi2g1v0359600.2.exon.1;Parent=LotjaGi2g1v0359600.2
LjG1.1_chr2	PGSB	CDS	85694885	85694930	.	+	0	ID=LotjaGi2g1v0359600.2.CDS.1;Parent=LotjaGi2g1v0359600.2
LjG1.1_chr2	PGSB	exon	85695066	85695385	.	+	.	ID=LotjaGi2g1v0359600.2.exon.2;Parent=LotjaGi2g1v0359600.2
LjG1.1_chr2	PGSB	CDS	85695066	85695385	.	+	2	ID=LotjaGi2g1v0359600.2.CDS.2;Parent=LotjaGi2g1v0359600.2
LjG1.1_chr2	PGSB	mRNA	85694885	85695528	.	+	.	ID=LotjaGi2g1v0359600.3;Parent=LotjaGi2g1v0359600
LjG1.1_chr2	PGSB	CDS	85694885	85695385	.	+	0	ID=LotjaGi2g1v0359600.3.CDS.1;Parent=LotjaGi2g1v0359600.3
LjG1.1_chr2	PGSB	exon	85694885	85695428	.	+	.	ID=LotjaGi2g1v0359600.3.exon.1;Parent=LotjaGi2g1v0359600.3
LjG1.1_chr2	PGSB	three_prime_UTR	85695386	85695428	.	+	.	ID=LotjaGi2g1v0359600.3.three_prime_UTR.1;Parent=LotjaGi2g1v0359600.3
LjG1.1_chr2	PGSB	exon	85695525	85695528	.	+	.	ID=LotjaGi2g1v0359600.3.exon.2;Parent=LotjaGi2g1v0359600.3
LjG1.1_chr2	PGSB	three_prime_UTR	85695525	85695528	.	+	.	ID=LotjaGi2g1v0359600.3.three_prime_UTR.2;Parent=LotjaGi2g1v0359600.3
LjG1.1_chr2	PGSB	mRNA	85694885	85695594	.	+	.	ID=LotjaGi2g1v0359600.4;Parent=LotjaGi2g1v0359600
LjG1.1_chr2	PGSB	CDS	85694885	85695385	.	+	0	ID=LotjaGi2g1v0359600.4.CDS.1;Parent=LotjaGi2g1v0359600.4
LjG1.1_chr2	PGSB	exon	85694885	85695443	.	+	.	ID=LotjaGi2g1v0359600.4.exon.1;Parent=LotjaGi2g1v0359600.4
LjG1.1_chr2	PGSB	three_prime_UTR	85695386	85695443	.	+	.	ID=LotjaGi2g1v0359600.4.three_prime_UTR.1;Parent=LotjaGi2g1v0359600.4
LjG1.1_chr2	PGSB	exon	85695572	85695594	.	+	.	ID=LotjaGi2g1v0359600.4.exon.2;Parent=LotjaGi2g1v0359600.4
LjG1.1_chr2	PGSB	three_prime_UTR	85695572	85695594	.	+	.	ID=LotjaGi2g1v0359600.4.three_prime_UTR.2;Parent=LotjaGi2g1v0359600.4
###
LjG1.1_chr2	PGSB	gene	85704246	85708258	.	+	.	ID=LotjaGi2g1v0359700
LjG1.1_chr2	PGSB	mRNA	85704246	85708258	.	+	.	ID=LotjaGi2g1v0359700.1;Parent=LotjaGi2g1v0359700
LjG1.1_chr2	PGSB	five_prime_UTR	85704246	85704627	.	+	.	ID=LotjaGi2g1v0359700.1.five_prime_UTR.1;Parent=LotjaGi2g1v0359700.1
LjG1.1_chr2	PGSB	exon	85704246	85704922	.	+	.	ID=LotjaGi2g1v0359700.1.exon.1;Parent=LotjaGi2g1v0359700.1
LjG1.1_chr2	PGSB	CDS	85704628	85704922	.	+	0	ID=LotjaGi2g1v0359700.1.CDS.1;Parent=LotjaGi2g1v0359700.1
LjG1.1_chr2	PGSB	exon	85705602	85705897	.	+	.	ID=LotjaGi2g1v0359700.1.exon.2;Parent=LotjaGi2g1v0359700.1
LjG1.1_chr2	PGSB	CDS	85705602	85705897	.	+	2	ID=LotjaGi2g1v0359700.1.CDS.2;Parent=LotjaGi2g1v0359700.1
LjG1.1_chr2	PGSB	exon	85706016	85706156	.	+	.	ID=LotjaGi2g1v0359700.1.exon.3;Parent=LotjaGi2g1v0359700.1
LjG1.1_chr2	PGSB	CDS	85706016	85706156	.	+	0	ID=LotjaGi2g1v0359700.1.CDS.3;Parent=LotjaGi2g1v0359700.1
LjG1.1_chr2	PGSB	CDS	85706893	85707006	.	+	0	ID=LotjaGi2g1v0359700.1.CDS.4;Parent=LotjaGi2g1v0359700.1
LjG1.1_chr2	PGSB	exon	85706893	85708258	.	+	.	ID=LotjaGi2g1v0359700.1.exon.4;Parent=LotjaGi2g1v0359700.1
LjG1.1_chr2	PGSB	three_prime_UTR	85707007	85708258	.	+	.	ID=LotjaGi2g1v0359700.1.three_prime_UTR.2;Parent=LotjaGi2g1v0359700.1
###
###
###
LjG1.1_chr2	PGSB	gene	85745153	85746173	.	-	.	ID=LotjaGi2g1v0360000
LjG1.1_chr2	PGSB	mRNA	85745153	85746173	.	-	.	ID=LotjaGi2g1v0360000.1;Parent=LotjaGi2g1v0360000
LjG1.1_chr2	PGSB	exon	85745153	85745293	.	-	.	ID=LotjaGi2g1v0360000.1.exon.1;Parent=LotjaGi2g1v0360000.1
LjG1.1_chr2	PGSB	CDS	85745177	85745293	.	-	0	ID=LotjaGi2g1v0360000.1.CDS.1;Parent=LotjaGi2g1v0360000.1
LjG1.1_chr2	PGSB	exon	85745920	85746027	.	-	.	ID=LotjaGi2g1v0360000.1.exon.2;Parent=LotjaGi2g1v0360000.1
LjG1.1_chr2	PGSB	CDS	85745920	85746027	.	-	0	ID=LotjaGi2g1v0360000.1.CDS.2;Parent=LotjaGi2g1v0360000.1
LjG1.1_chr2	PGSB	exon	85746153	85746173	.	-	.	ID=LotjaGi2g1v0360000.1.exon.3;Parent=LotjaGi2g1v0360000.1
LjG1.1_chr2	PGSB	CDS	85746153	85746173	.	-	0	ID=LotjaGi2g1v0360000.1.CDS.3;Parent=LotjaGi2g1v0360000.1
###
###
LjG1.1_chr2	PGSB	gene	85772733	85791008	.	+	.	ID=LotjaGi2g1v0360200
LjG1.1_chr2	PGSB	mRNA	85772733	85791008	.	+	.	ID=LotjaGi2g1v0360200.1;Parent=LotjaGi2g1v0360200
LjG1.1_chr2	PGSB	five_prime_UTR	85772733	85785639	.	+	.	ID=LotjaGi2g1v0360200.1.five_prime_UTR.1;Parent=LotjaGi2g1v0360200.1
LjG1.1_chr2	PGSB	exon	85772733	85786232	.	+	.	ID=LotjaGi2g1v0360200.1.exon.1;Parent=LotjaGi2g1v0360200.1
LjG1.1_chr2	PGSB	CDS	85785640	85786232	.	+	0	ID=LotjaGi2g1v0360200.1.CDS.1;Parent=LotjaGi2g1v0360200.1
LjG1.1_chr2	PGSB	exon	85786323	85786452	.	+	.	ID=LotjaGi2g1v0360200.1.exon.2;Parent=LotjaGi2g1v0360200.1
LjG1.1_chr2	PGSB	CDS	85786323	85786452	.	+	1	ID=LotjaGi2g1v0360200.1.CDS.2;Parent=LotjaGi2g1v0360200.1
LjG1.1_chr2	PGSB	exon	85786999	85787164	.	+	.	ID=LotjaGi2g1v0360200.1.exon.3;Parent=LotjaGi2g1v0360200.1
LjG1.1_chr2	PGSB	CDS	85786999	85787164	.	+	0	ID=LotjaGi2g1v0360200.1.CDS.3;Parent=LotjaGi2g1v0360200.1
LjG1.1_chr2	PGSB	exon	85787265	85787383	.	+	.	ID=LotjaGi2g1v0360200.1.exon.4;Parent=LotjaGi2g1v0360200.1
LjG1.1_chr2	PGSB	CDS	85787265	85787383	.	+	2	ID=LotjaGi2g1v0360200.1.CDS.4;Parent=LotjaGi2g1v0360200.1
LjG1.1_chr2	PGSB	exon	85787559	85787639	.	+	.	ID=LotjaGi2g1v0360200.1.exon.5;Parent=LotjaGi2g1v0360200.1
LjG1.1_chr2	PGSB	CDS	85787559	85787639	.	+	0	ID=LotjaGi2g1v0360200.1.CDS.5;Parent=LotjaGi2g1v0360200.1
LjG1.1_chr2	PGSB	exon	85788893	85788979	.	+	.	ID=LotjaGi2g1v0360200.1.exon.6;Parent=LotjaGi2g1v0360200.1
LjG1.1_chr2	PGSB	CDS	85788893	85788979	.	+	0	ID=LotjaGi2g1v0360200.1.CDS.6;Parent=LotjaGi2g1v0360200.1
LjG1.1_chr2	PGSB	exon	85789089	85789163	.	+	.	ID=LotjaGi2g1v0360200.1.exon.7;Parent=LotjaGi2g1v0360200.1
LjG1.1_chr2	PGSB	CDS	85789089	85789163	.	+	0	ID=LotjaGi2g1v0360200.1.CDS.7;Parent=LotjaGi2g1v0360200.1
LjG1.1_chr2	PGSB	exon	85789280	85789348	.	+	.	ID=LotjaGi2g1v0360200.1.exon.8;Parent=LotjaGi2g1v0360200.1
LjG1.1_chr2	PGSB	CDS	85789280	85789348	.	+	0	ID=LotjaGi2g1v0360200.1.CDS.8;Parent=LotjaGi2g1v0360200.1
LjG1.1_chr2	PGSB	exon	85789426	85789506	.	+	.	ID=LotjaGi2g1v0360200.1.exon.9;Parent=LotjaGi2g1v0360200.1
LjG1.1_chr2	PGSB	CDS	85789426	85789506	.	+	0	ID=LotjaGi2g1v0360200.1.CDS.9;Parent=LotjaGi2g1v0360200.1
LjG1.1_chr2	PGSB	exon	85789586	85789720	.	+	.	ID=LotjaGi2g1v0360200.1.exon.10;Parent=LotjaGi2g1v0360200.1
LjG1.1_chr2	PGSB	CDS	85789586	85789720	.	+	0	ID=LotjaGi2g1v0360200.1.CDS.10;Parent=LotjaGi2g1v0360200.1
LjG1.1_chr2	PGSB	exon	85789889	85789945	.	+	.	ID=LotjaGi2g1v0360200.1.exon.11;Parent=LotjaGi2g1v0360200.1
LjG1.1_chr2	PGSB	CDS	85789889	85789945	.	+	0	ID=LotjaGi2g1v0360200.1.CDS.11;Parent=LotjaGi2g1v0360200.1
LjG1.1_chr2	PGSB	CDS	85790167	85790337	.	+	0	ID=LotjaGi2g1v0360200.1.CDS.12;Parent=LotjaGi2g1v0360200.1
LjG1.1_chr2	PGSB	exon	85790167	85791008	.	+	.	ID=LotjaGi2g1v0360200.1.exon.12;Parent=LotjaGi2g1v0360200.1
LjG1.1_chr2	PGSB	three_prime_UTR	85790338	85791008	.	+	.	ID=LotjaGi2g1v0360200.1.three_prime_UTR.2;Parent=LotjaGi2g1v0360200.1
###
LjG1.1_chr2	PGSB	gene	85792100	85798347	.	-	.	ID=LotjaGi2g1v0360300
LjG1.1_chr2	PGSB	mRNA	85792100	85798347	.	-	.	ID=LotjaGi2g1v0360300.1;Parent=LotjaGi2g1v0360300
LjG1.1_chr2	PGSB	three_prime_UTR	85792100	85795236	.	-	.	ID=LotjaGi2g1v0360300.1.three_prime_UTR.1;Parent=LotjaGi2g1v0360300.1
LjG1.1_chr2	PGSB	exon	85792100	85795300	.	-	.	ID=LotjaGi2g1v0360300.1.exon.1;Parent=LotjaGi2g1v0360300.1
LjG1.1_chr2	PGSB	CDS	85795237	85795300	.	-	1	ID=LotjaGi2g1v0360300.1.CDS.1;Parent=LotjaGi2g1v0360300.1
LjG1.1_chr2	PGSB	exon	85795781	85796072	.	-	.	ID=LotjaGi2g1v0360300.1.exon.2;Parent=LotjaGi2g1v0360300.1
LjG1.1_chr2	PGSB	CDS	85795781	85796072	.	-	2	ID=LotjaGi2g1v0360300.1.CDS.2;Parent=LotjaGi2g1v0360300.1
LjG1.1_chr2	PGSB	exon	85796843	85797018	.	-	.	ID=LotjaGi2g1v0360300.1.exon.3;Parent=LotjaGi2g1v0360300.1
LjG1.1_chr2	PGSB	CDS	85796843	85797018	.	-	1	ID=LotjaGi2g1v0360300.1.CDS.3;Parent=LotjaGi2g1v0360300.1
LjG1.1_chr2	PGSB	CDS	85797246	85797397	.	-	0	ID=LotjaGi2g1v0360300.1.CDS.4;Parent=LotjaGi2g1v0360300.1
LjG1.1_chr2	PGSB	exon	85797246	85798347	.	-	.	ID=LotjaGi2g1v0360300.1.exon.4;Parent=LotjaGi2g1v0360300.1
LjG1.1_chr2	PGSB	five_prime_UTR	85797398	85798347	.	-	.	ID=LotjaGi2g1v0360300.1.five_prime_UTR.2;Parent=LotjaGi2g1v0360300.1
LjG1.1_chr2	PGSB	mRNA	85792100	85798347	.	-	.	ID=LotjaGi2g1v0360300.2;Parent=LotjaGi2g1v0360300
LjG1.1_chr2	PGSB	three_prime_UTR	85792100	85795236	.	-	.	ID=LotjaGi2g1v0360300.2.three_prime_UTR.1;Parent=LotjaGi2g1v0360300.2
LjG1.1_chr2	PGSB	exon	85792100	85795300	.	-	.	ID=LotjaGi2g1v0360300.2.exon.1;Parent=LotjaGi2g1v0360300.2
LjG1.1_chr2	PGSB	CDS	85795237	85795300	.	-	1	ID=LotjaGi2g1v0360300.2.CDS.1;Parent=LotjaGi2g1v0360300.2
LjG1.1_chr2	PGSB	exon	85795781	85796072	.	-	.	ID=LotjaGi2g1v0360300.2.exon.2;Parent=LotjaGi2g1v0360300.2
LjG1.1_chr2	PGSB	CDS	85795781	85796072	.	-	2	ID=LotjaGi2g1v0360300.2.CDS.2;Parent=LotjaGi2g1v0360300.2
LjG1.1_chr2	PGSB	exon	85796843	85797018	.	-	.	ID=LotjaGi2g1v0360300.2.exon.3;Parent=LotjaGi2g1v0360300.2
LjG1.1_chr2	PGSB	CDS	85796843	85797018	.	-	1	ID=LotjaGi2g1v0360300.2.CDS.3;Parent=LotjaGi2g1v0360300.2
LjG1.1_chr2	PGSB	exon	85797246	85797480	.	-	.	ID=LotjaGi2g1v0360300.2.exon.4;Parent=LotjaGi2g1v0360300.2
LjG1.1_chr2	PGSB	CDS	85797246	85797480	.	-	2	ID=LotjaGi2g1v0360300.2.CDS.4;Parent=LotjaGi2g1v0360300.2
LjG1.1_chr2	PGSB	CDS	85797656	85797725	.	-	0	ID=LotjaGi2g1v0360300.2.CDS.5;Parent=LotjaGi2g1v0360300.2
LjG1.1_chr2	PGSB	exon	85797656	85798347	.	-	.	ID=LotjaGi2g1v0360300.2.exon.5;Parent=LotjaGi2g1v0360300.2
LjG1.1_chr2	PGSB	five_prime_UTR	85797726	85798347	.	-	.	ID=LotjaGi2g1v0360300.2.five_prime_UTR.2;Parent=LotjaGi2g1v0360300.2
###
###
LjG1.1_chr2	PGSB	gene	85798365	85804009	.	-	.	ID=LotjaGi2g1v0360500
LjG1.1_chr2	PGSB	mRNA	85798365	85804009	.	-	.	ID=LotjaGi2g1v0360500.1;Parent=LotjaGi2g1v0360500
LjG1.1_chr2	PGSB	exon	85798365	85799484	.	-	.	ID=LotjaGi2g1v0360500.1.exon.1;Parent=LotjaGi2g1v0360500.1
LjG1.1_chr2	PGSB	three_prime_UTR	85798365	85799484	.	-	.	ID=LotjaGi2g1v0360500.1.three_prime_UTR.1;Parent=LotjaGi2g1v0360500.1
LjG1.1_chr2	PGSB	exon	85800002	85800081	.	-	.	ID=LotjaGi2g1v0360500.1.exon.2;Parent=LotjaGi2g1v0360500.1
LjG1.1_chr2	PGSB	three_prime_UTR	85800002	85800081	.	-	.	ID=LotjaGi2g1v0360500.1.three_prime_UTR.2;Parent=LotjaGi2g1v0360500.1
LjG1.1_chr2	PGSB	exon	85800234	85800324	.	-	.	ID=LotjaGi2g1v0360500.1.exon.3;Parent=LotjaGi2g1v0360500.1
LjG1.1_chr2	PGSB	three_prime_UTR	85800234	85800324	.	-	.	ID=LotjaGi2g1v0360500.1.three_prime_UTR.3;Parent=LotjaGi2g1v0360500.1
LjG1.1_chr2	PGSB	three_prime_UTR	85800397	85801261	.	-	.	ID=LotjaGi2g1v0360500.1.three_prime_UTR.4;Parent=LotjaGi2g1v0360500.1
LjG1.1_chr2	PGSB	exon	85800397	85801575	.	-	.	ID=LotjaGi2g1v0360500.1.exon.4;Parent=LotjaGi2g1v0360500.1
LjG1.1_chr2	PGSB	CDS	85801262	85801575	.	-	2	ID=LotjaGi2g1v0360500.1.CDS.1;Parent=LotjaGi2g1v0360500.1
LjG1.1_chr2	PGSB	exon	85801774	85801936	.	-	.	ID=LotjaGi2g1v0360500.1.exon.5;Parent=LotjaGi2g1v0360500.1
LjG1.1_chr2	PGSB	CDS	85801774	85801936	.	-	0	ID=LotjaGi2g1v0360500.1.CDS.2;Parent=LotjaGi2g1v0360500.1
LjG1.1_chr2	PGSB	exon	85802045	85802545	.	-	.	ID=LotjaGi2g1v0360500.1.exon.6;Parent=LotjaGi2g1v0360500.1
LjG1.1_chr2	PGSB	CDS	85802045	85802545	.	-	0	ID=LotjaGi2g1v0360500.1.CDS.3;Parent=LotjaGi2g1v0360500.1
LjG1.1_chr2	PGSB	CDS	85803399	85803479	.	-	0	ID=LotjaGi2g1v0360500.1.CDS.4;Parent=LotjaGi2g1v0360500.1
LjG1.1_chr2	PGSB	exon	85803399	85804009	.	-	.	ID=LotjaGi2g1v0360500.1.exon.7;Parent=LotjaGi2g1v0360500.1
LjG1.1_chr2	PGSB	five_prime_UTR	85803480	85804009	.	-	.	ID=LotjaGi2g1v0360500.1.five_prime_UTR.5;Parent=LotjaGi2g1v0360500.1
LjG1.1_chr2	PGSB	mRNA	85798592	85803888	.	-	.	ID=LotjaGi2g1v0360500.2;Parent=LotjaGi2g1v0360500
LjG1.1_chr2	PGSB	three_prime_UTR	85798592	85799271	.	-	.	ID=LotjaGi2g1v0360500.2.three_prime_UTR.1;Parent=LotjaGi2g1v0360500.2
LjG1.1_chr2	PGSB	exon	85798592	85799484	.	-	.	ID=LotjaGi2g1v0360500.2.exon.1;Parent=LotjaGi2g1v0360500.2
LjG1.1_chr2	PGSB	CDS	85799272	85799484	.	-	0	ID=LotjaGi2g1v0360500.2.CDS.1;Parent=LotjaGi2g1v0360500.2
LjG1.1_chr2	PGSB	exon	85800002	85800081	.	-	.	ID=LotjaGi2g1v0360500.2.exon.2;Parent=LotjaGi2g1v0360500.2
LjG1.1_chr2	PGSB	CDS	85800002	85800081	.	-	2	ID=LotjaGi2g1v0360500.2.CDS.2;Parent=LotjaGi2g1v0360500.2
LjG1.1_chr2	PGSB	exon	85800234	85800324	.	-	.	ID=LotjaGi2g1v0360500.2.exon.3;Parent=LotjaGi2g1v0360500.2
LjG1.1_chr2	PGSB	CDS	85800234	85800324	.	-	0	ID=LotjaGi2g1v0360500.2.CDS.3;Parent=LotjaGi2g1v0360500.2
LjG1.1_chr2	PGSB	exon	85800397	85800469	.	-	.	ID=LotjaGi2g1v0360500.2.exon.4;Parent=LotjaGi2g1v0360500.2
LjG1.1_chr2	PGSB	CDS	85800397	85800469	.	-	1	ID=LotjaGi2g1v0360500.2.CDS.4;Parent=LotjaGi2g1v0360500.2
LjG1.1_chr2	PGSB	exon	85801281	85801575	.	-	.	ID=LotjaGi2g1v0360500.2.exon.5;Parent=LotjaGi2g1v0360500.2
LjG1.1_chr2	PGSB	CDS	85801281	85801575	.	-	2	ID=LotjaGi2g1v0360500.2.CDS.5;Parent=LotjaGi2g1v0360500.2
LjG1.1_chr2	PGSB	exon	85801774	85801936	.	-	.	ID=LotjaGi2g1v0360500.2.exon.6;Parent=LotjaGi2g1v0360500.2
LjG1.1_chr2	PGSB	CDS	85801774	85801936	.	-	0	ID=LotjaGi2g1v0360500.2.CDS.6;Parent=LotjaGi2g1v0360500.2
LjG1.1_chr2	PGSB	exon	85802045	85802545	.	-	.	ID=LotjaGi2g1v0360500.2.exon.7;Parent=LotjaGi2g1v0360500.2
LjG1.1_chr2	PGSB	CDS	85802045	85802545	.	-	0	ID=LotjaGi2g1v0360500.2.CDS.7;Parent=LotjaGi2g1v0360500.2
LjG1.1_chr2	PGSB	CDS	85803399	85803479	.	-	0	ID=LotjaGi2g1v0360500.2.CDS.8;Parent=LotjaGi2g1v0360500.2
LjG1.1_chr2	PGSB	exon	85803399	85803888	.	-	.	ID=LotjaGi2g1v0360500.2.exon.8;Parent=LotjaGi2g1v0360500.2
LjG1.1_chr2	PGSB	five_prime_UTR	85803480	85803888	.	-	.	ID=LotjaGi2g1v0360500.2.five_prime_UTR.2;Parent=LotjaGi2g1v0360500.2
LjG1.1_chr2	PGSB	mRNA	85799244	85802533	.	-	.	ID=LotjaGi2g1v0360500.3;Parent=LotjaGi2g1v0360500
LjG1.1_chr2	PGSB	exon	85799244	85799484	.	-	.	ID=LotjaGi2g1v0360500.3.exon.1;Parent=LotjaGi2g1v0360500.3
LjG1.1_chr2	PGSB	CDS	85799272	85799484	.	-	0	ID=LotjaGi2g1v0360500.3.CDS.1;Parent=LotjaGi2g1v0360500.3
LjG1.1_chr2	PGSB	exon	85800002	85800081	.	-	.	ID=LotjaGi2g1v0360500.3.exon.2;Parent=LotjaGi2g1v0360500.3
LjG1.1_chr2	PGSB	CDS	85800002	85800081	.	-	2	ID=LotjaGi2g1v0360500.3.CDS.2;Parent=LotjaGi2g1v0360500.3
LjG1.1_chr2	PGSB	exon	85800234	85800324	.	-	.	ID=LotjaGi2g1v0360500.3.exon.3;Parent=LotjaGi2g1v0360500.3
LjG1.1_chr2	PGSB	CDS	85800234	85800324	.	-	0	ID=LotjaGi2g1v0360500.3.CDS.3;Parent=LotjaGi2g1v0360500.3
LjG1.1_chr2	PGSB	exon	85800397	85800469	.	-	.	ID=LotjaGi2g1v0360500.3.exon.4;Parent=LotjaGi2g1v0360500.3
LjG1.1_chr2	PGSB	CDS	85800397	85800469	.	-	1	ID=LotjaGi2g1v0360500.3.CDS.4;Parent=LotjaGi2g1v0360500.3
LjG1.1_chr2	PGSB	exon	85801281	85801575	.	-	.	ID=LotjaGi2g1v0360500.3.exon.5;Parent=LotjaGi2g1v0360500.3
LjG1.1_chr2	PGSB	CDS	85801281	85801575	.	-	2	ID=LotjaGi2g1v0360500.3.CDS.5;Parent=LotjaGi2g1v0360500.3
LjG1.1_chr2	PGSB	exon	85801774	85801936	.	-	.	ID=LotjaGi2g1v0360500.3.exon.6;Parent=LotjaGi2g1v0360500.3
LjG1.1_chr2	PGSB	CDS	85801774	85801936	.	-	0	ID=LotjaGi2g1v0360500.3.CDS.6;Parent=LotjaGi2g1v0360500.3
LjG1.1_chr2	PGSB	exon	85802045	85802533	.	-	.	ID=LotjaGi2g1v0360500.3.exon.7;Parent=LotjaGi2g1v0360500.3
LjG1.1_chr2	PGSB	CDS	85802045	85802533	.	-	0	ID=LotjaGi2g1v0360500.3.CDS.7;Parent=LotjaGi2g1v0360500.3
###
LjG1.1_chr2	PGSB	gene	85818039	85826088	.	-	.	ID=LotjaGi2g1v0360600
LjG1.1_chr2	PGSB	mRNA	85818039	85826088	.	-	.	ID=LotjaGi2g1v0360600.1;Parent=LotjaGi2g1v0360600
LjG1.1_chr2	PGSB	three_prime_UTR	85818039	85818883	.	-	.	ID=LotjaGi2g1v0360600.1.three_prime_UTR.1;Parent=LotjaGi2g1v0360600.1
LjG1.1_chr2	PGSB	exon	85818039	85819130	.	-	.	ID=LotjaGi2g1v0360600.1.exon.1;Parent=LotjaGi2g1v0360600.1
LjG1.1_chr2	PGSB	CDS	85818884	85819130	.	-	1	ID=LotjaGi2g1v0360600.1.CDS.1;Parent=LotjaGi2g1v0360600.1
LjG1.1_chr2	PGSB	exon	85819220	85819263	.	-	.	ID=LotjaGi2g1v0360600.1.exon.2;Parent=LotjaGi2g1v0360600.1
LjG1.1_chr2	PGSB	CDS	85819220	85819263	.	-	0	ID=LotjaGi2g1v0360600.1.CDS.2;Parent=LotjaGi2g1v0360600.1
LjG1.1_chr2	PGSB	exon	85819756	85820217	.	-	.	ID=LotjaGi2g1v0360600.1.exon.3;Parent=LotjaGi2g1v0360600.1
LjG1.1_chr2	PGSB	CDS	85819756	85820217	.	-	0	ID=LotjaGi2g1v0360600.1.CDS.3;Parent=LotjaGi2g1v0360600.1
LjG1.1_chr2	PGSB	exon	85820425	85820520	.	-	.	ID=LotjaGi2g1v0360600.1.exon.4;Parent=LotjaGi2g1v0360600.1
LjG1.1_chr2	PGSB	CDS	85820425	85820520	.	-	0	ID=LotjaGi2g1v0360600.1.CDS.4;Parent=LotjaGi2g1v0360600.1
LjG1.1_chr2	PGSB	exon	85820636	85820770	.	-	.	ID=LotjaGi2g1v0360600.1.exon.5;Parent=LotjaGi2g1v0360600.1
LjG1.1_chr2	PGSB	CDS	85820636	85820770	.	-	0	ID=LotjaGi2g1v0360600.1.CDS.5;Parent=LotjaGi2g1v0360600.1
LjG1.1_chr2	PGSB	exon	85820848	85821021	.	-	.	ID=LotjaGi2g1v0360600.1.exon.6;Parent=LotjaGi2g1v0360600.1
LjG1.1_chr2	PGSB	CDS	85820848	85821021	.	-	0	ID=LotjaGi2g1v0360600.1.CDS.6;Parent=LotjaGi2g1v0360600.1
LjG1.1_chr2	PGSB	exon	85822636	85822758	.	-	.	ID=LotjaGi2g1v0360600.1.exon.7;Parent=LotjaGi2g1v0360600.1
LjG1.1_chr2	PGSB	CDS	85822636	85822758	.	-	0	ID=LotjaGi2g1v0360600.1.CDS.7;Parent=LotjaGi2g1v0360600.1
LjG1.1_chr2	PGSB	exon	85823082	85823162	.	-	.	ID=LotjaGi2g1v0360600.1.exon.8;Parent=LotjaGi2g1v0360600.1
LjG1.1_chr2	PGSB	CDS	85823082	85823162	.	-	0	ID=LotjaGi2g1v0360600.1.CDS.8;Parent=LotjaGi2g1v0360600.1
LjG1.1_chr2	PGSB	exon	85823302	85823455	.	-	.	ID=LotjaGi2g1v0360600.1.exon.9;Parent=LotjaGi2g1v0360600.1
LjG1.1_chr2	PGSB	CDS	85823302	85823455	.	-	1	ID=LotjaGi2g1v0360600.1.CDS.9;Parent=LotjaGi2g1v0360600.1
LjG1.1_chr2	PGSB	exon	85823531	85823663	.	-	.	ID=LotjaGi2g1v0360600.1.exon.10;Parent=LotjaGi2g1v0360600.1
LjG1.1_chr2	PGSB	CDS	85823531	85823663	.	-	2	ID=LotjaGi2g1v0360600.1.CDS.10;Parent=LotjaGi2g1v0360600.1
LjG1.1_chr2	PGSB	exon	85824717	85824789	.	-	.	ID=LotjaGi2g1v0360600.1.exon.11;Parent=LotjaGi2g1v0360600.1
LjG1.1_chr2	PGSB	CDS	85824717	85824789	.	-	0	ID=LotjaGi2g1v0360600.1.CDS.11;Parent=LotjaGi2g1v0360600.1
LjG1.1_chr2	PGSB	exon	85824898	85825173	.	-	.	ID=LotjaGi2g1v0360600.1.exon.12;Parent=LotjaGi2g1v0360600.1
LjG1.1_chr2	PGSB	CDS	85824898	85825173	.	-	0	ID=LotjaGi2g1v0360600.1.CDS.12;Parent=LotjaGi2g1v0360600.1
LjG1.1_chr2	PGSB	exon	85825267	85825359	.	-	.	ID=LotjaGi2g1v0360600.1.exon.13;Parent=LotjaGi2g1v0360600.1
LjG1.1_chr2	PGSB	CDS	85825267	85825359	.	-	0	ID=LotjaGi2g1v0360600.1.CDS.13;Parent=LotjaGi2g1v0360600.1
LjG1.1_chr2	PGSB	CDS	85825459	85825992	.	-	0	ID=LotjaGi2g1v0360600.1.CDS.14;Parent=LotjaGi2g1v0360600.1
LjG1.1_chr2	PGSB	exon	85825459	85826088	.	-	.	ID=LotjaGi2g1v0360600.1.exon.14;Parent=LotjaGi2g1v0360600.1
LjG1.1_chr2	PGSB	five_prime_UTR	85825993	85826088	.	-	.	ID=LotjaGi2g1v0360600.1.five_prime_UTR.2;Parent=LotjaGi2g1v0360600.1
###
###
LjG1.1_chr2	PGSB	gene	85831473	85837400	.	-	.	ID=LotjaGi2g1v0360800
LjG1.1_chr2	PGSB	mRNA	85831473	85837400	.	-	.	ID=LotjaGi2g1v0360800.1;Parent=LotjaGi2g1v0360800
LjG1.1_chr2	PGSB	three_prime_UTR	85831473	85832243	.	-	.	ID=LotjaGi2g1v0360800.1.three_prime_UTR.1;Parent=LotjaGi2g1v0360800.1
LjG1.1_chr2	PGSB	exon	85831473	85832389	.	-	.	ID=LotjaGi2g1v0360800.1.exon.1;Parent=LotjaGi2g1v0360800.1
LjG1.1_chr2	PGSB	CDS	85832244	85832389	.	-	2	ID=LotjaGi2g1v0360800.1.CDS.1;Parent=LotjaGi2g1v0360800.1
LjG1.1_chr2	PGSB	exon	85832475	85832553	.	-	.	ID=LotjaGi2g1v0360800.1.exon.2;Parent=LotjaGi2g1v0360800.1
LjG1.1_chr2	PGSB	CDS	85832475	85832553	.	-	0	ID=LotjaGi2g1v0360800.1.CDS.2;Parent=LotjaGi2g1v0360800.1
LjG1.1_chr2	PGSB	exon	85832858	85832973	.	-	.	ID=LotjaGi2g1v0360800.1.exon.3;Parent=LotjaGi2g1v0360800.1
LjG1.1_chr2	PGSB	CDS	85832858	85832973	.	-	2	ID=LotjaGi2g1v0360800.1.CDS.3;Parent=LotjaGi2g1v0360800.1
LjG1.1_chr2	PGSB	exon	85833063	85833129	.	-	.	ID=LotjaGi2g1v0360800.1.exon.4;Parent=LotjaGi2g1v0360800.1
LjG1.1_chr2	PGSB	CDS	85833063	85833129	.	-	0	ID=LotjaGi2g1v0360800.1.CDS.4;Parent=LotjaGi2g1v0360800.1
LjG1.1_chr2	PGSB	exon	85833811	85833906	.	-	.	ID=LotjaGi2g1v0360800.1.exon.5;Parent=LotjaGi2g1v0360800.1
LjG1.1_chr2	PGSB	CDS	85833811	85833906	.	-	0	ID=LotjaGi2g1v0360800.1.CDS.5;Parent=LotjaGi2g1v0360800.1
LjG1.1_chr2	PGSB	exon	85834289	85834413	.	-	.	ID=LotjaGi2g1v0360800.1.exon.6;Parent=LotjaGi2g1v0360800.1
LjG1.1_chr2	PGSB	CDS	85834289	85834413	.	-	2	ID=LotjaGi2g1v0360800.1.CDS.6;Parent=LotjaGi2g1v0360800.1
LjG1.1_chr2	PGSB	exon	85834566	85834653	.	-	.	ID=LotjaGi2g1v0360800.1.exon.7;Parent=LotjaGi2g1v0360800.1
LjG1.1_chr2	PGSB	CDS	85834566	85834653	.	-	0	ID=LotjaGi2g1v0360800.1.CDS.7;Parent=LotjaGi2g1v0360800.1
LjG1.1_chr2	PGSB	exon	85835059	85835133	.	-	.	ID=LotjaGi2g1v0360800.1.exon.8;Parent=LotjaGi2g1v0360800.1
LjG1.1_chr2	PGSB	CDS	85835059	85835133	.	-	0	ID=LotjaGi2g1v0360800.1.CDS.8;Parent=LotjaGi2g1v0360800.1
LjG1.1_chr2	PGSB	exon	85835309	85835353	.	-	.	ID=LotjaGi2g1v0360800.1.exon.9;Parent=LotjaGi2g1v0360800.1
LjG1.1_chr2	PGSB	CDS	85835309	85835353	.	-	0	ID=LotjaGi2g1v0360800.1.CDS.9;Parent=LotjaGi2g1v0360800.1
LjG1.1_chr2	PGSB	exon	85835434	85835508	.	-	.	ID=LotjaGi2g1v0360800.1.exon.10;Parent=LotjaGi2g1v0360800.1
LjG1.1_chr2	PGSB	CDS	85835434	85835508	.	-	0	ID=LotjaGi2g1v0360800.1.CDS.10;Parent=LotjaGi2g1v0360800.1
LjG1.1_chr2	PGSB	CDS	85836186	85836500	.	-	0	ID=LotjaGi2g1v0360800.1.CDS.11;Parent=LotjaGi2g1v0360800.1
LjG1.1_chr2	PGSB	exon	85836186	85836531	.	-	.	ID=LotjaGi2g1v0360800.1.exon.11;Parent=LotjaGi2g1v0360800.1
LjG1.1_chr2	PGSB	five_prime_UTR	85836501	85836531	.	-	.	ID=LotjaGi2g1v0360800.1.five_prime_UTR.2;Parent=LotjaGi2g1v0360800.1
LjG1.1_chr2	PGSB	exon	85836612	85837400	.	-	.	ID=LotjaGi2g1v0360800.1.exon.12;Parent=LotjaGi2g1v0360800.1
LjG1.1_chr2	PGSB	five_prime_UTR	85836612	85837400	.	-	.	ID=LotjaGi2g1v0360800.1.five_prime_UTR.3;Parent=LotjaGi2g1v0360800.1
LjG1.1_chr2	PGSB	mRNA	85831935	85837117	.	-	.	ID=LotjaGi2g1v0360800.2;Parent=LotjaGi2g1v0360800
LjG1.1_chr2	PGSB	three_prime_UTR	85831935	85832243	.	-	.	ID=LotjaGi2g1v0360800.2.three_prime_UTR.1;Parent=LotjaGi2g1v0360800.2
LjG1.1_chr2	PGSB	exon	85831935	85832389	.	-	.	ID=LotjaGi2g1v0360800.2.exon.1;Parent=LotjaGi2g1v0360800.2
LjG1.1_chr2	PGSB	CDS	85832244	85832389	.	-	2	ID=LotjaGi2g1v0360800.2.CDS.1;Parent=LotjaGi2g1v0360800.2
LjG1.1_chr2	PGSB	exon	85832475	85832553	.	-	.	ID=LotjaGi2g1v0360800.2.exon.2;Parent=LotjaGi2g1v0360800.2
LjG1.1_chr2	PGSB	CDS	85832475	85832553	.	-	0	ID=LotjaGi2g1v0360800.2.CDS.2;Parent=LotjaGi2g1v0360800.2
LjG1.1_chr2	PGSB	exon	85832858	85832973	.	-	.	ID=LotjaGi2g1v0360800.2.exon.3;Parent=LotjaGi2g1v0360800.2
LjG1.1_chr2	PGSB	CDS	85832858	85832973	.	-	2	ID=LotjaGi2g1v0360800.2.CDS.3;Parent=LotjaGi2g1v0360800.2
LjG1.1_chr2	PGSB	exon	85833063	85833129	.	-	.	ID=LotjaGi2g1v0360800.2.exon.4;Parent=LotjaGi2g1v0360800.2
LjG1.1_chr2	PGSB	CDS	85833063	85833129	.	-	0	ID=LotjaGi2g1v0360800.2.CDS.4;Parent=LotjaGi2g1v0360800.2
LjG1.1_chr2	PGSB	exon	85833811	85833906	.	-	.	ID=LotjaGi2g1v0360800.2.exon.5;Parent=LotjaGi2g1v0360800.2
LjG1.1_chr2	PGSB	CDS	85833811	85833906	.	-	0	ID=LotjaGi2g1v0360800.2.CDS.5;Parent=LotjaGi2g1v0360800.2
LjG1.1_chr2	PGSB	exon	85834289	85834413	.	-	.	ID=LotjaGi2g1v0360800.2.exon.6;Parent=LotjaGi2g1v0360800.2
LjG1.1_chr2	PGSB	CDS	85834289	85834413	.	-	2	ID=LotjaGi2g1v0360800.2.CDS.6;Parent=LotjaGi2g1v0360800.2
LjG1.1_chr2	PGSB	exon	85834566	85834653	.	-	.	ID=LotjaGi2g1v0360800.2.exon.7;Parent=LotjaGi2g1v0360800.2
LjG1.1_chr2	PGSB	CDS	85834566	85834653	.	-	0	ID=LotjaGi2g1v0360800.2.CDS.7;Parent=LotjaGi2g1v0360800.2
LjG1.1_chr2	PGSB	exon	85835059	85835133	.	-	.	ID=LotjaGi2g1v0360800.2.exon.8;Parent=LotjaGi2g1v0360800.2
LjG1.1_chr2	PGSB	CDS	85835059	85835133	.	-	0	ID=LotjaGi2g1v0360800.2.CDS.8;Parent=LotjaGi2g1v0360800.2
LjG1.1_chr2	PGSB	exon	85835309	85835353	.	-	.	ID=LotjaGi2g1v0360800.2.exon.9;Parent=LotjaGi2g1v0360800.2
LjG1.1_chr2	PGSB	CDS	85835309	85835353	.	-	0	ID=LotjaGi2g1v0360800.2.CDS.9;Parent=LotjaGi2g1v0360800.2
LjG1.1_chr2	PGSB	exon	85835434	85835508	.	-	.	ID=LotjaGi2g1v0360800.2.exon.10;Parent=LotjaGi2g1v0360800.2
LjG1.1_chr2	PGSB	CDS	85835434	85835508	.	-	0	ID=LotjaGi2g1v0360800.2.CDS.10;Parent=LotjaGi2g1v0360800.2
LjG1.1_chr2	PGSB	CDS	85836186	85836500	.	-	0	ID=LotjaGi2g1v0360800.2.CDS.11;Parent=LotjaGi2g1v0360800.2
LjG1.1_chr2	PGSB	exon	85836186	85836531	.	-	.	ID=LotjaGi2g1v0360800.2.exon.11;Parent=LotjaGi2g1v0360800.2
LjG1.1_chr2	PGSB	five_prime_UTR	85836501	85836531	.	-	.	ID=LotjaGi2g1v0360800.2.five_prime_UTR.2;Parent=LotjaGi2g1v0360800.2
LjG1.1_chr2	PGSB	exon	85836612	85836740	.	-	.	ID=LotjaGi2g1v0360800.2.exon.12;Parent=LotjaGi2g1v0360800.2
LjG1.1_chr2	PGSB	five_prime_UTR	85836612	85836740	.	-	.	ID=LotjaGi2g1v0360800.2.five_prime_UTR.3;Parent=LotjaGi2g1v0360800.2
LjG1.1_chr2	PGSB	exon	85836993	85837117	.	-	.	ID=LotjaGi2g1v0360800.2.exon.13;Parent=LotjaGi2g1v0360800.2
LjG1.1_chr2	PGSB	five_prime_UTR	85836993	85837117	.	-	.	ID=LotjaGi2g1v0360800.2.five_prime_UTR.4;Parent=LotjaGi2g1v0360800.2
###
LjG1.1_chr2	PGSB	gene	85839682	85850483	.	+	.	ID=LotjaGi2g1v0360900
LjG1.1_chr2	PGSB	mRNA	85839682	85850483	.	+	.	ID=LotjaGi2g1v0360900.1;Parent=LotjaGi2g1v0360900
LjG1.1_chr2	PGSB	five_prime_UTR	85839682	85840414	.	+	.	ID=LotjaGi2g1v0360900.1.five_prime_UTR.1;Parent=LotjaGi2g1v0360900.1
LjG1.1_chr2	PGSB	exon	85839682	85841081	.	+	.	ID=LotjaGi2g1v0360900.1.exon.1;Parent=LotjaGi2g1v0360900.1
LjG1.1_chr2	PGSB	CDS	85840415	85841081	.	+	0	ID=LotjaGi2g1v0360900.1.CDS.1;Parent=LotjaGi2g1v0360900.1
LjG1.1_chr2	PGSB	exon	85841917	85842330	.	+	.	ID=LotjaGi2g1v0360900.1.exon.2;Parent=LotjaGi2g1v0360900.1
LjG1.1_chr2	PGSB	CDS	85841917	85842330	.	+	2	ID=LotjaGi2g1v0360900.1.CDS.2;Parent=LotjaGi2g1v0360900.1
LjG1.1_chr2	PGSB	CDS	85849823	85850148	.	+	2	ID=LotjaGi2g1v0360900.1.CDS.3;Parent=LotjaGi2g1v0360900.1
LjG1.1_chr2	PGSB	exon	85849823	85850483	.	+	.	ID=LotjaGi2g1v0360900.1.exon.3;Parent=LotjaGi2g1v0360900.1
LjG1.1_chr2	PGSB	three_prime_UTR	85850149	85850483	.	+	.	ID=LotjaGi2g1v0360900.1.three_prime_UTR.2;Parent=LotjaGi2g1v0360900.1
LjG1.1_chr2	PGSB	mRNA	85840309	85850394	.	+	.	ID=LotjaGi2g1v0360900.2;Parent=LotjaGi2g1v0360900
LjG1.1_chr2	PGSB	five_prime_UTR	85840309	85840414	.	+	.	ID=LotjaGi2g1v0360900.2.five_prime_UTR.1;Parent=LotjaGi2g1v0360900.2
LjG1.1_chr2	PGSB	exon	85840309	85841081	.	+	.	ID=LotjaGi2g1v0360900.2.exon.1;Parent=LotjaGi2g1v0360900.2
LjG1.1_chr2	PGSB	CDS	85840415	85841081	.	+	0	ID=LotjaGi2g1v0360900.2.CDS.1;Parent=LotjaGi2g1v0360900.2
LjG1.1_chr2	PGSB	exon	85841917	85842442	.	+	.	ID=LotjaGi2g1v0360900.2.exon.2;Parent=LotjaGi2g1v0360900.2
LjG1.1_chr2	PGSB	CDS	85841917	85842442	.	+	2	ID=LotjaGi2g1v0360900.2.CDS.2;Parent=LotjaGi2g1v0360900.2
LjG1.1_chr2	PGSB	CDS	85849935	85850148	.	+	1	ID=LotjaGi2g1v0360900.2.CDS.3;Parent=LotjaGi2g1v0360900.2
LjG1.1_chr2	PGSB	exon	85849935	85850394	.	+	.	ID=LotjaGi2g1v0360900.2.exon.3;Parent=LotjaGi2g1v0360900.2
LjG1.1_chr2	PGSB	three_prime_UTR	85850149	85850394	.	+	.	ID=LotjaGi2g1v0360900.2.three_prime_UTR.2;Parent=LotjaGi2g1v0360900.2
LjG1.1_chr2	PGSB	mRNA	85840309	85850428	.	+	.	ID=LotjaGi2g1v0360900.3;Parent=LotjaGi2g1v0360900
LjG1.1_chr2	PGSB	five_prime_UTR	85840309	85840414	.	+	.	ID=LotjaGi2g1v0360900.3.five_prime_UTR.1;Parent=LotjaGi2g1v0360900.3
LjG1.1_chr2	PGSB	exon	85840309	85840906	.	+	.	ID=LotjaGi2g1v0360900.3.exon.1;Parent=LotjaGi2g1v0360900.3
LjG1.1_chr2	PGSB	CDS	85840415	85840906	.	+	0	ID=LotjaGi2g1v0360900.3.CDS.1;Parent=LotjaGi2g1v0360900.3
LjG1.1_chr2	PGSB	exon	85848738	85848912	.	+	.	ID=LotjaGi2g1v0360900.3.exon.2;Parent=LotjaGi2g1v0360900.3
LjG1.1_chr2	PGSB	CDS	85848738	85848912	.	+	0	ID=LotjaGi2g1v0360900.3.CDS.2;Parent=LotjaGi2g1v0360900.3
LjG1.1_chr2	PGSB	CDS	85849409	85850148	.	+	2	ID=LotjaGi2g1v0360900.3.CDS.3;Parent=LotjaGi2g1v0360900.3
LjG1.1_chr2	PGSB	exon	85849409	85850428	.	+	.	ID=LotjaGi2g1v0360900.3.exon.3;Parent=LotjaGi2g1v0360900.3
LjG1.1_chr2	PGSB	three_prime_UTR	85850149	85850428	.	+	.	ID=LotjaGi2g1v0360900.3.three_prime_UTR.2;Parent=LotjaGi2g1v0360900.3
###
###
LjG1.1_chr2	PGSB	gene	85856325	85868186	.	-	.	ID=LotjaGi2g1v0361100
LjG1.1_chr2	PGSB	mRNA	85856325	85868186	.	-	.	ID=LotjaGi2g1v0361100.1;Parent=LotjaGi2g1v0361100
LjG1.1_chr2	PGSB	three_prime_UTR	85856325	85856824	.	-	.	ID=LotjaGi2g1v0361100.1.three_prime_UTR.1;Parent=LotjaGi2g1v0361100.1
LjG1.1_chr2	PGSB	exon	85856325	85856932	.	-	.	ID=LotjaGi2g1v0361100.1.exon.1;Parent=LotjaGi2g1v0361100.1
LjG1.1_chr2	PGSB	CDS	85856825	85856932	.	-	0	ID=LotjaGi2g1v0361100.1.CDS.1;Parent=LotjaGi2g1v0361100.1
LjG1.1_chr2	PGSB	exon	85857031	85857367	.	-	.	ID=LotjaGi2g1v0361100.1.exon.2;Parent=LotjaGi2g1v0361100.1
LjG1.1_chr2	PGSB	CDS	85857031	85857367	.	-	1	ID=LotjaGi2g1v0361100.1.CDS.2;Parent=LotjaGi2g1v0361100.1
LjG1.1_chr2	PGSB	exon	85857481	85857692	.	-	.	ID=LotjaGi2g1v0361100.1.exon.3;Parent=LotjaGi2g1v0361100.1
LjG1.1_chr2	PGSB	CDS	85857481	85857692	.	-	0	ID=LotjaGi2g1v0361100.1.CDS.3;Parent=LotjaGi2g1v0361100.1
LjG1.1_chr2	PGSB	exon	85857797	85857898	.	-	.	ID=LotjaGi2g1v0361100.1.exon.4;Parent=LotjaGi2g1v0361100.1
LjG1.1_chr2	PGSB	CDS	85857797	85857898	.	-	0	ID=LotjaGi2g1v0361100.1.CDS.4;Parent=LotjaGi2g1v0361100.1
LjG1.1_chr2	PGSB	exon	85858039	85858152	.	-	.	ID=LotjaGi2g1v0361100.1.exon.5;Parent=LotjaGi2g1v0361100.1
LjG1.1_chr2	PGSB	CDS	85858039	85858152	.	-	0	ID=LotjaGi2g1v0361100.1.CDS.5;Parent=LotjaGi2g1v0361100.1
LjG1.1_chr2	PGSB	exon	85858319	85858428	.	-	.	ID=LotjaGi2g1v0361100.1.exon.6;Parent=LotjaGi2g1v0361100.1
LjG1.1_chr2	PGSB	CDS	85858319	85858428	.	-	2	ID=LotjaGi2g1v0361100.1.CDS.6;Parent=LotjaGi2g1v0361100.1
LjG1.1_chr2	PGSB	exon	85858541	85858635	.	-	.	ID=LotjaGi2g1v0361100.1.exon.7;Parent=LotjaGi2g1v0361100.1
LjG1.1_chr2	PGSB	CDS	85858541	85858635	.	-	1	ID=LotjaGi2g1v0361100.1.CDS.7;Parent=LotjaGi2g1v0361100.1
LjG1.1_chr2	PGSB	exon	85858733	85858932	.	-	.	ID=LotjaGi2g1v0361100.1.exon.8;Parent=LotjaGi2g1v0361100.1
LjG1.1_chr2	PGSB	CDS	85858733	85858932	.	-	0	ID=LotjaGi2g1v0361100.1.CDS.8;Parent=LotjaGi2g1v0361100.1
LjG1.1_chr2	PGSB	exon	85864138	85864299	.	-	.	ID=LotjaGi2g1v0361100.1.exon.9;Parent=LotjaGi2g1v0361100.1
LjG1.1_chr2	PGSB	CDS	85864138	85864299	.	-	0	ID=LotjaGi2g1v0361100.1.CDS.9;Parent=LotjaGi2g1v0361100.1
LjG1.1_chr2	PGSB	exon	85864663	85864781	.	-	.	ID=LotjaGi2g1v0361100.1.exon.10;Parent=LotjaGi2g1v0361100.1
LjG1.1_chr2	PGSB	CDS	85864663	85864781	.	-	2	ID=LotjaGi2g1v0361100.1.CDS.10;Parent=LotjaGi2g1v0361100.1
LjG1.1_chr2	PGSB	exon	85865537	85865624	.	-	.	ID=LotjaGi2g1v0361100.1.exon.11;Parent=LotjaGi2g1v0361100.1
LjG1.1_chr2	PGSB	CDS	85865537	85865624	.	-	0	ID=LotjaGi2g1v0361100.1.CDS.11;Parent=LotjaGi2g1v0361100.1
LjG1.1_chr2	PGSB	exon	85865747	85865852	.	-	.	ID=LotjaGi2g1v0361100.1.exon.12;Parent=LotjaGi2g1v0361100.1
LjG1.1_chr2	PGSB	CDS	85865747	85865852	.	-	1	ID=LotjaGi2g1v0361100.1.CDS.12;Parent=LotjaGi2g1v0361100.1
LjG1.1_chr2	PGSB	exon	85866003	85866091	.	-	.	ID=LotjaGi2g1v0361100.1.exon.13;Parent=LotjaGi2g1v0361100.1
LjG1.1_chr2	PGSB	CDS	85866003	85866091	.	-	0	ID=LotjaGi2g1v0361100.1.CDS.13;Parent=LotjaGi2g1v0361100.1
LjG1.1_chr2	PGSB	exon	85866318	85866461	.	-	.	ID=LotjaGi2g1v0361100.1.exon.14;Parent=LotjaGi2g1v0361100.1
LjG1.1_chr2	PGSB	CDS	85866318	85866461	.	-	0	ID=LotjaGi2g1v0361100.1.CDS.14;Parent=LotjaGi2g1v0361100.1
LjG1.1_chr2	PGSB	exon	85866790	85866882	.	-	.	ID=LotjaGi2g1v0361100.1.exon.15;Parent=LotjaGi2g1v0361100.1
LjG1.1_chr2	PGSB	CDS	85866790	85866882	.	-	0	ID=LotjaGi2g1v0361100.1.CDS.15;Parent=LotjaGi2g1v0361100.1
LjG1.1_chr2	PGSB	exon	85866963	85867029	.	-	.	ID=LotjaGi2g1v0361100.1.exon.16;Parent=LotjaGi2g1v0361100.1
LjG1.1_chr2	PGSB	CDS	85866963	85867029	.	-	1	ID=LotjaGi2g1v0361100.1.CDS.16;Parent=LotjaGi2g1v0361100.1
LjG1.1_chr2	PGSB	exon	85867119	85867231	.	-	.	ID=LotjaGi2g1v0361100.1.exon.17;Parent=LotjaGi2g1v0361100.1
LjG1.1_chr2	PGSB	CDS	85867119	85867231	.	-	0	ID=LotjaGi2g1v0361100.1.CDS.17;Parent=LotjaGi2g1v0361100.1
LjG1.1_chr2	PGSB	exon	85867575	85867670	.	-	.	ID=LotjaGi2g1v0361100.1.exon.18;Parent=LotjaGi2g1v0361100.1
LjG1.1_chr2	PGSB	CDS	85867575	85867670	.	-	0	ID=LotjaGi2g1v0361100.1.CDS.18;Parent=LotjaGi2g1v0361100.1
LjG1.1_chr2	PGSB	CDS	85867855	85868025	.	-	0	ID=LotjaGi2g1v0361100.1.CDS.19;Parent=LotjaGi2g1v0361100.1
LjG1.1_chr2	PGSB	exon	85867855	85868186	.	-	.	ID=LotjaGi2g1v0361100.1.exon.19;Parent=LotjaGi2g1v0361100.1
LjG1.1_chr2	PGSB	five_prime_UTR	85868026	85868186	.	-	.	ID=LotjaGi2g1v0361100.1.five_prime_UTR.2;Parent=LotjaGi2g1v0361100.1
###
LjG1.1_chr2	PGSB	gene	85859336	85860101	.	+	.	ID=LotjaGi2g1v0361200
LjG1.1_chr2	PGSB	mRNA	85859336	85860101	.	+	.	ID=LotjaGi2g1v0361200.1;Parent=LotjaGi2g1v0361200
LjG1.1_chr2	PGSB	exon	85859336	85859487	.	+	.	ID=LotjaGi2g1v0361200.1.exon.1;Parent=LotjaGi2g1v0361200.1
LjG1.1_chr2	PGSB	CDS	85859336	85859487	.	+	0	ID=LotjaGi2g1v0361200.1.CDS.1;Parent=LotjaGi2g1v0361200.1
LjG1.1_chr2	PGSB	CDS	85859910	85860069	.	+	1	ID=LotjaGi2g1v0361200.1.CDS.2;Parent=LotjaGi2g1v0361200.1
LjG1.1_chr2	PGSB	exon	85859910	85860101	.	+	.	ID=LotjaGi2g1v0361200.1.exon.2;Parent=LotjaGi2g1v0361200.1
LjG1.1_chr2	PGSB	three_prime_UTR	85860070	85860101	.	+	.	ID=LotjaGi2g1v0361200.1.three_prime_UTR.1;Parent=LotjaGi2g1v0361200.1
###
LjG1.1_chr2	PGSB	gene	85869969	85889592	.	-	.	ID=LotjaGi2g1v0361300
LjG1.1_chr2	PGSB	mRNA	85869969	85873028	.	-	.	ID=LotjaGi2g1v0361300.1;Parent=LotjaGi2g1v0361300
LjG1.1_chr2	PGSB	three_prime_UTR	85869969	85870389	.	-	.	ID=LotjaGi2g1v0361300.1.three_prime_UTR.1;Parent=LotjaGi2g1v0361300.1
LjG1.1_chr2	PGSB	exon	85869969	85870497	.	-	.	ID=LotjaGi2g1v0361300.1.exon.1;Parent=LotjaGi2g1v0361300.1
LjG1.1_chr2	PGSB	CDS	85870390	85870497	.	-	0	ID=LotjaGi2g1v0361300.1.CDS.1;Parent=LotjaGi2g1v0361300.1
LjG1.1_chr2	PGSB	exon	85870604	85870940	.	-	.	ID=LotjaGi2g1v0361300.1.exon.2;Parent=LotjaGi2g1v0361300.1
LjG1.1_chr2	PGSB	CDS	85870604	85870940	.	-	1	ID=LotjaGi2g1v0361300.1.CDS.2;Parent=LotjaGi2g1v0361300.1
LjG1.1_chr2	PGSB	exon	85871054	85871265	.	-	.	ID=LotjaGi2g1v0361300.1.exon.3;Parent=LotjaGi2g1v0361300.1
LjG1.1_chr2	PGSB	CDS	85871054	85871265	.	-	0	ID=LotjaGi2g1v0361300.1.CDS.3;Parent=LotjaGi2g1v0361300.1
LjG1.1_chr2	PGSB	exon	85871362	85871463	.	-	.	ID=LotjaGi2g1v0361300.1.exon.4;Parent=LotjaGi2g1v0361300.1
LjG1.1_chr2	PGSB	CDS	85871362	85871463	.	-	0	ID=LotjaGi2g1v0361300.1.CDS.4;Parent=LotjaGi2g1v0361300.1
LjG1.1_chr2	PGSB	exon	85871609	85871722	.	-	.	ID=LotjaGi2g1v0361300.1.exon.5;Parent=LotjaGi2g1v0361300.1
LjG1.1_chr2	PGSB	CDS	85871609	85871722	.	-	0	ID=LotjaGi2g1v0361300.1.CDS.5;Parent=LotjaGi2g1v0361300.1
LjG1.1_chr2	PGSB	exon	85871890	85871999	.	-	.	ID=LotjaGi2g1v0361300.1.exon.6;Parent=LotjaGi2g1v0361300.1
LjG1.1_chr2	PGSB	CDS	85871890	85871999	.	-	2	ID=LotjaGi2g1v0361300.1.CDS.6;Parent=LotjaGi2g1v0361300.1
LjG1.1_chr2	PGSB	exon	85872090	85872184	.	-	.	ID=LotjaGi2g1v0361300.1.exon.7;Parent=LotjaGi2g1v0361300.1
LjG1.1_chr2	PGSB	CDS	85872090	85872184	.	-	1	ID=LotjaGi2g1v0361300.1.CDS.7;Parent=LotjaGi2g1v0361300.1
LjG1.1_chr2	PGSB	CDS	85872268	85872452	.	-	0	ID=LotjaGi2g1v0361300.1.CDS.8;Parent=LotjaGi2g1v0361300.1
LjG1.1_chr2	PGSB	exon	85872268	85872467	.	-	.	ID=LotjaGi2g1v0361300.1.exon.8;Parent=LotjaGi2g1v0361300.1
LjG1.1_chr2	PGSB	five_prime_UTR	85872453	85872467	.	-	.	ID=LotjaGi2g1v0361300.1.five_prime_UTR.2;Parent=LotjaGi2g1v0361300.1
LjG1.1_chr2	PGSB	exon	85872611	85872772	.	-	.	ID=LotjaGi2g1v0361300.1.exon.9;Parent=LotjaGi2g1v0361300.1
LjG1.1_chr2	PGSB	five_prime_UTR	85872611	85872772	.	-	.	ID=LotjaGi2g1v0361300.1.five_prime_UTR.3;Parent=LotjaGi2g1v0361300.1
LjG1.1_chr2	PGSB	exon	85872858	85873028	.	-	.	ID=LotjaGi2g1v0361300.1.exon.10;Parent=LotjaGi2g1v0361300.1
LjG1.1_chr2	PGSB	five_prime_UTR	85872858	85873028	.	-	.	ID=LotjaGi2g1v0361300.1.five_prime_UTR.4;Parent=LotjaGi2g1v0361300.1
LjG1.1_chr2	PGSB	mRNA	85869969	85876371	.	-	.	ID=LotjaGi2g1v0361300.2;Parent=LotjaGi2g1v0361300
LjG1.1_chr2	PGSB	three_prime_UTR	85869969	85870389	.	-	.	ID=LotjaGi2g1v0361300.2.three_prime_UTR.1;Parent=LotjaGi2g1v0361300.2
LjG1.1_chr2	PGSB	exon	85869969	85870497	.	-	.	ID=LotjaGi2g1v0361300.2.exon.1;Parent=LotjaGi2g1v0361300.2
LjG1.1_chr2	PGSB	CDS	85870390	85870497	.	-	0	ID=LotjaGi2g1v0361300.2.CDS.1;Parent=LotjaGi2g1v0361300.2
LjG1.1_chr2	PGSB	exon	85870604	85870940	.	-	.	ID=LotjaGi2g1v0361300.2.exon.2;Parent=LotjaGi2g1v0361300.2
LjG1.1_chr2	PGSB	CDS	85870604	85870940	.	-	1	ID=LotjaGi2g1v0361300.2.CDS.2;Parent=LotjaGi2g1v0361300.2
LjG1.1_chr2	PGSB	exon	85871054	85871265	.	-	.	ID=LotjaGi2g1v0361300.2.exon.3;Parent=LotjaGi2g1v0361300.2
LjG1.1_chr2	PGSB	CDS	85871054	85871265	.	-	0	ID=LotjaGi2g1v0361300.2.CDS.3;Parent=LotjaGi2g1v0361300.2
LjG1.1_chr2	PGSB	exon	85871362	85871463	.	-	.	ID=LotjaGi2g1v0361300.2.exon.4;Parent=LotjaGi2g1v0361300.2
LjG1.1_chr2	PGSB	CDS	85871362	85871463	.	-	0	ID=LotjaGi2g1v0361300.2.CDS.4;Parent=LotjaGi2g1v0361300.2
LjG1.1_chr2	PGSB	exon	85871609	85871722	.	-	.	ID=LotjaGi2g1v0361300.2.exon.5;Parent=LotjaGi2g1v0361300.2
LjG1.1_chr2	PGSB	CDS	85871609	85871722	.	-	0	ID=LotjaGi2g1v0361300.2.CDS.5;Parent=LotjaGi2g1v0361300.2
LjG1.1_chr2	PGSB	exon	85871890	85871999	.	-	.	ID=LotjaGi2g1v0361300.2.exon.6;Parent=LotjaGi2g1v0361300.2
LjG1.1_chr2	PGSB	CDS	85871890	85871999	.	-	2	ID=LotjaGi2g1v0361300.2.CDS.6;Parent=LotjaGi2g1v0361300.2
LjG1.1_chr2	PGSB	exon	85872090	85872184	.	-	.	ID=LotjaGi2g1v0361300.2.exon.7;Parent=LotjaGi2g1v0361300.2
LjG1.1_chr2	PGSB	CDS	85872090	85872184	.	-	1	ID=LotjaGi2g1v0361300.2.CDS.7;Parent=LotjaGi2g1v0361300.2
LjG1.1_chr2	PGSB	exon	85872268	85872467	.	-	.	ID=LotjaGi2g1v0361300.2.exon.8;Parent=LotjaGi2g1v0361300.2
LjG1.1_chr2	PGSB	CDS	85872268	85872467	.	-	0	ID=LotjaGi2g1v0361300.2.CDS.8;Parent=LotjaGi2g1v0361300.2
LjG1.1_chr2	PGSB	exon	85872611	85872772	.	-	.	ID=LotjaGi2g1v0361300.2.exon.9;Parent=LotjaGi2g1v0361300.2
LjG1.1_chr2	PGSB	CDS	85872611	85872772	.	-	0	ID=LotjaGi2g1v0361300.2.CDS.9;Parent=LotjaGi2g1v0361300.2
LjG1.1_chr2	PGSB	exon	85873091	85873209	.	-	.	ID=LotjaGi2g1v0361300.2.exon.10;Parent=LotjaGi2g1v0361300.2
LjG1.1_chr2	PGSB	CDS	85873091	85873209	.	-	2	ID=LotjaGi2g1v0361300.2.CDS.10;Parent=LotjaGi2g1v0361300.2
LjG1.1_chr2	PGSB	exon	85873636	85873723	.	-	.	ID=LotjaGi2g1v0361300.2.exon.11;Parent=LotjaGi2g1v0361300.2
LjG1.1_chr2	PGSB	CDS	85873636	85873723	.	-	0	ID=LotjaGi2g1v0361300.2.CDS.11;Parent=LotjaGi2g1v0361300.2
LjG1.1_chr2	PGSB	exon	85873846	85873951	.	-	.	ID=LotjaGi2g1v0361300.2.exon.12;Parent=LotjaGi2g1v0361300.2
LjG1.1_chr2	PGSB	CDS	85873846	85873951	.	-	1	ID=LotjaGi2g1v0361300.2.CDS.12;Parent=LotjaGi2g1v0361300.2
LjG1.1_chr2	PGSB	exon	85874096	85874184	.	-	.	ID=LotjaGi2g1v0361300.2.exon.13;Parent=LotjaGi2g1v0361300.2
LjG1.1_chr2	PGSB	CDS	85874096	85874184	.	-	0	ID=LotjaGi2g1v0361300.2.CDS.13;Parent=LotjaGi2g1v0361300.2
LjG1.1_chr2	PGSB	exon	85874399	85874542	.	-	.	ID=LotjaGi2g1v0361300.2.exon.14;Parent=LotjaGi2g1v0361300.2
LjG1.1_chr2	PGSB	CDS	85874399	85874542	.	-	0	ID=LotjaGi2g1v0361300.2.CDS.14;Parent=LotjaGi2g1v0361300.2
LjG1.1_chr2	PGSB	exon	85875055	85875147	.	-	.	ID=LotjaGi2g1v0361300.2.exon.15;Parent=LotjaGi2g1v0361300.2
LjG1.1_chr2	PGSB	CDS	85875055	85875147	.	-	0	ID=LotjaGi2g1v0361300.2.CDS.15;Parent=LotjaGi2g1v0361300.2
LjG1.1_chr2	PGSB	exon	85875217	85875283	.	-	.	ID=LotjaGi2g1v0361300.2.exon.16;Parent=LotjaGi2g1v0361300.2
LjG1.1_chr2	PGSB	CDS	85875217	85875283	.	-	1	ID=LotjaGi2g1v0361300.2.CDS.16;Parent=LotjaGi2g1v0361300.2
LjG1.1_chr2	PGSB	exon	85875372	85875484	.	-	.	ID=LotjaGi2g1v0361300.2.exon.17;Parent=LotjaGi2g1v0361300.2
LjG1.1_chr2	PGSB	CDS	85875372	85875484	.	-	0	ID=LotjaGi2g1v0361300.2.CDS.17;Parent=LotjaGi2g1v0361300.2
LjG1.1_chr2	PGSB	exon	85875829	85875924	.	-	.	ID=LotjaGi2g1v0361300.2.exon.18;Parent=LotjaGi2g1v0361300.2
LjG1.1_chr2	PGSB	CDS	85875829	85875924	.	-	0	ID=LotjaGi2g1v0361300.2.CDS.18;Parent=LotjaGi2g1v0361300.2
LjG1.1_chr2	PGSB	CDS	85876110	85876280	.	-	0	ID=LotjaGi2g1v0361300.2.CDS.19;Parent=LotjaGi2g1v0361300.2
LjG1.1_chr2	PGSB	exon	85876110	85876371	.	-	.	ID=LotjaGi2g1v0361300.2.exon.19;Parent=LotjaGi2g1v0361300.2
LjG1.1_chr2	PGSB	five_prime_UTR	85876281	85876371	.	-	.	ID=LotjaGi2g1v0361300.2.five_prime_UTR.2;Parent=LotjaGi2g1v0361300.2
LjG1.1_chr2	PGSB	mRNA	85870390	85888386	.	-	.	ID=LotjaGi2g1v0361300.3;Parent=LotjaGi2g1v0361300
LjG1.1_chr2	PGSB	exon	85870390	85870497	.	-	.	ID=LotjaGi2g1v0361300.3.exon.1;Parent=LotjaGi2g1v0361300.3
LjG1.1_chr2	PGSB	CDS	85870390	85870497	.	-	0	ID=LotjaGi2g1v0361300.3.CDS.1;Parent=LotjaGi2g1v0361300.3
LjG1.1_chr2	PGSB	exon	85870604	85870940	.	-	.	ID=LotjaGi2g1v0361300.3.exon.2;Parent=LotjaGi2g1v0361300.3
LjG1.1_chr2	PGSB	CDS	85870604	85870940	.	-	1	ID=LotjaGi2g1v0361300.3.CDS.2;Parent=LotjaGi2g1v0361300.3
LjG1.1_chr2	PGSB	exon	85871054	85871178	.	-	.	ID=LotjaGi2g1v0361300.3.exon.3;Parent=LotjaGi2g1v0361300.3
LjG1.1_chr2	PGSB	CDS	85871054	85871178	.	-	0	ID=LotjaGi2g1v0361300.3.CDS.3;Parent=LotjaGi2g1v0361300.3
LjG1.1_chr2	PGSB	exon	85871362	85871463	.	-	.	ID=LotjaGi2g1v0361300.3.exon.4;Parent=LotjaGi2g1v0361300.3
LjG1.1_chr2	PGSB	CDS	85871362	85871463	.	-	0	ID=LotjaGi2g1v0361300.3.CDS.4;Parent=LotjaGi2g1v0361300.3
LjG1.1_chr2	PGSB	exon	85871609	85871722	.	-	.	ID=LotjaGi2g1v0361300.3.exon.5;Parent=LotjaGi2g1v0361300.3
LjG1.1_chr2	PGSB	CDS	85871609	85871722	.	-	0	ID=LotjaGi2g1v0361300.3.CDS.5;Parent=LotjaGi2g1v0361300.3
LjG1.1_chr2	PGSB	exon	85871890	85871999	.	-	.	ID=LotjaGi2g1v0361300.3.exon.6;Parent=LotjaGi2g1v0361300.3
LjG1.1_chr2	PGSB	CDS	85871890	85871999	.	-	2	ID=LotjaGi2g1v0361300.3.CDS.6;Parent=LotjaGi2g1v0361300.3
LjG1.1_chr2	PGSB	exon	85872090	85872184	.	-	.	ID=LotjaGi2g1v0361300.3.exon.7;Parent=LotjaGi2g1v0361300.3
LjG1.1_chr2	PGSB	CDS	85872090	85872184	.	-	1	ID=LotjaGi2g1v0361300.3.CDS.7;Parent=LotjaGi2g1v0361300.3
LjG1.1_chr2	PGSB	exon	85872268	85872467	.	-	.	ID=LotjaGi2g1v0361300.3.exon.8;Parent=LotjaGi2g1v0361300.3
LjG1.1_chr2	PGSB	CDS	85872268	85872467	.	-	0	ID=LotjaGi2g1v0361300.3.CDS.8;Parent=LotjaGi2g1v0361300.3
LjG1.1_chr2	PGSB	exon	85872611	85872772	.	-	.	ID=LotjaGi2g1v0361300.3.exon.9;Parent=LotjaGi2g1v0361300.3
LjG1.1_chr2	PGSB	CDS	85872611	85872772	.	-	0	ID=LotjaGi2g1v0361300.3.CDS.9;Parent=LotjaGi2g1v0361300.3
LjG1.1_chr2	PGSB	exon	85873091	85873209	.	-	.	ID=LotjaGi2g1v0361300.3.exon.10;Parent=LotjaGi2g1v0361300.3
LjG1.1_chr2	PGSB	CDS	85873091	85873209	.	-	2	ID=LotjaGi2g1v0361300.3.CDS.10;Parent=LotjaGi2g1v0361300.3
LjG1.1_chr2	PGSB	exon	85873636	85873723	.	-	.	ID=LotjaGi2g1v0361300.3.exon.11;Parent=LotjaGi2g1v0361300.3
LjG1.1_chr2	PGSB	CDS	85873636	85873723	.	-	0	ID=LotjaGi2g1v0361300.3.CDS.11;Parent=LotjaGi2g1v0361300.3
LjG1.1_chr2	PGSB	exon	85873846	85873951	.	-	.	ID=LotjaGi2g1v0361300.3.exon.12;Parent=LotjaGi2g1v0361300.3
LjG1.1_chr2	PGSB	CDS	85873846	85873951	.	-	1	ID=LotjaGi2g1v0361300.3.CDS.12;Parent=LotjaGi2g1v0361300.3
LjG1.1_chr2	PGSB	exon	85874096	85874184	.	-	.	ID=LotjaGi2g1v0361300.3.exon.13;Parent=LotjaGi2g1v0361300.3
LjG1.1_chr2	PGSB	CDS	85874096	85874184	.	-	0	ID=LotjaGi2g1v0361300.3.CDS.13;Parent=LotjaGi2g1v0361300.3
LjG1.1_chr2	PGSB	exon	85874399	85874542	.	-	.	ID=LotjaGi2g1v0361300.3.exon.14;Parent=LotjaGi2g1v0361300.3
LjG1.1_chr2	PGSB	CDS	85874399	85874542	.	-	0	ID=LotjaGi2g1v0361300.3.CDS.14;Parent=LotjaGi2g1v0361300.3
LjG1.1_chr2	PGSB	exon	85875055	85875147	.	-	.	ID=LotjaGi2g1v0361300.3.exon.15;Parent=LotjaGi2g1v0361300.3
LjG1.1_chr2	PGSB	CDS	85875055	85875147	.	-	0	ID=LotjaGi2g1v0361300.3.CDS.15;Parent=LotjaGi2g1v0361300.3
LjG1.1_chr2	PGSB	exon	85875217	85875283	.	-	.	ID=LotjaGi2g1v0361300.3.exon.16;Parent=LotjaGi2g1v0361300.3
LjG1.1_chr2	PGSB	CDS	85875217	85875283	.	-	1	ID=LotjaGi2g1v0361300.3.CDS.16;Parent=LotjaGi2g1v0361300.3
LjG1.1_chr2	PGSB	exon	85875372	85875484	.	-	.	ID=LotjaGi2g1v0361300.3.exon.17;Parent=LotjaGi2g1v0361300.3
LjG1.1_chr2	PGSB	CDS	85875372	85875484	.	-	0	ID=LotjaGi2g1v0361300.3.CDS.17;Parent=LotjaGi2g1v0361300.3
LjG1.1_chr2	PGSB	exon	85875829	85875924	.	-	.	ID=LotjaGi2g1v0361300.3.exon.18;Parent=LotjaGi2g1v0361300.3
LjG1.1_chr2	PGSB	CDS	85875829	85875924	.	-	0	ID=LotjaGi2g1v0361300.3.CDS.18;Parent=LotjaGi2g1v0361300.3
LjG1.1_chr2	PGSB	exon	85876110	85876319	.	-	.	ID=LotjaGi2g1v0361300.3.exon.19;Parent=LotjaGi2g1v0361300.3
LjG1.1_chr2	PGSB	CDS	85876110	85876319	.	-	0	ID=LotjaGi2g1v0361300.3.CDS.19;Parent=LotjaGi2g1v0361300.3
LjG1.1_chr2	PGSB	exon	85877812	85877904	.	-	.	ID=LotjaGi2g1v0361300.3.exon.20;Parent=LotjaGi2g1v0361300.3
LjG1.1_chr2	PGSB	CDS	85877812	85877904	.	-	0	ID=LotjaGi2g1v0361300.3.CDS.20;Parent=LotjaGi2g1v0361300.3
LjG1.1_chr2	PGSB	exon	85878120	85878227	.	-	.	ID=LotjaGi2g1v0361300.3.exon.21;Parent=LotjaGi2g1v0361300.3
LjG1.1_chr2	PGSB	CDS	85878120	85878227	.	-	0	ID=LotjaGi2g1v0361300.3.CDS.21;Parent=LotjaGi2g1v0361300.3
LjG1.1_chr2	PGSB	exon	85878333	85878456	.	-	.	ID=LotjaGi2g1v0361300.3.exon.22;Parent=LotjaGi2g1v0361300.3
LjG1.1_chr2	PGSB	CDS	85878333	85878456	.	-	1	ID=LotjaGi2g1v0361300.3.CDS.22;Parent=LotjaGi2g1v0361300.3
LjG1.1_chr2	PGSB	CDS	85878530	85878687	.	-	0	ID=LotjaGi2g1v0361300.3.CDS.23;Parent=LotjaGi2g1v0361300.3
LjG1.1_chr2	PGSB	exon	85878530	85878741	.	-	.	ID=LotjaGi2g1v0361300.3.exon.23;Parent=LotjaGi2g1v0361300.3
LjG1.1_chr2	PGSB	five_prime_UTR	85878688	85878741	.	-	.	ID=LotjaGi2g1v0361300.3.five_prime_UTR.1;Parent=LotjaGi2g1v0361300.3
LjG1.1_chr2	PGSB	exon	85879074	85879175	.	-	.	ID=LotjaGi2g1v0361300.3.exon.24;Parent=LotjaGi2g1v0361300.3
LjG1.1_chr2	PGSB	five_prime_UTR	85879074	85879175	.	-	.	ID=LotjaGi2g1v0361300.3.five_prime_UTR.2;Parent=LotjaGi2g1v0361300.3
LjG1.1_chr2	PGSB	exon	85879335	85879448	.	-	.	ID=LotjaGi2g1v0361300.3.exon.25;Parent=LotjaGi2g1v0361300.3
LjG1.1_chr2	PGSB	five_prime_UTR	85879335	85879448	.	-	.	ID=LotjaGi2g1v0361300.3.five_prime_UTR.3;Parent=LotjaGi2g1v0361300.3
LjG1.1_chr2	PGSB	exon	85879610	85879710	.	-	.	ID=LotjaGi2g1v0361300.3.exon.26;Parent=LotjaGi2g1v0361300.3
LjG1.1_chr2	PGSB	five_prime_UTR	85879610	85879710	.	-	.	ID=LotjaGi2g1v0361300.3.five_prime_UTR.4;Parent=LotjaGi2g1v0361300.3
LjG1.1_chr2	PGSB	exon	85880183	85880373	.	-	.	ID=LotjaGi2g1v0361300.3.exon.27;Parent=LotjaGi2g1v0361300.3
LjG1.1_chr2	PGSB	five_prime_UTR	85880183	85880373	.	-	.	ID=LotjaGi2g1v0361300.3.five_prime_UTR.5;Parent=LotjaGi2g1v0361300.3
LjG1.1_chr2	PGSB	exon	85880530	85880688	.	-	.	ID=LotjaGi2g1v0361300.3.exon.28;Parent=LotjaGi2g1v0361300.3
LjG1.1_chr2	PGSB	five_prime_UTR	85880530	85880688	.	-	.	ID=LotjaGi2g1v0361300.3.five_prime_UTR.6;Parent=LotjaGi2g1v0361300.3
LjG1.1_chr2	PGSB	exon	85881507	85881625	.	-	.	ID=LotjaGi2g1v0361300.3.exon.29;Parent=LotjaGi2g1v0361300.3
LjG1.1_chr2	PGSB	five_prime_UTR	85881507	85881625	.	-	.	ID=LotjaGi2g1v0361300.3.five_prime_UTR.7;Parent=LotjaGi2g1v0361300.3
LjG1.1_chr2	PGSB	exon	85881836	85881923	.	-	.	ID=LotjaGi2g1v0361300.3.exon.30;Parent=LotjaGi2g1v0361300.3
LjG1.1_chr2	PGSB	five_prime_UTR	85881836	85881923	.	-	.	ID=LotjaGi2g1v0361300.3.five_prime_UTR.8;Parent=LotjaGi2g1v0361300.3
LjG1.1_chr2	PGSB	exon	85882024	85882129	.	-	.	ID=LotjaGi2g1v0361300.3.exon.31;Parent=LotjaGi2g1v0361300.3
LjG1.1_chr2	PGSB	five_prime_UTR	85882024	85882129	.	-	.	ID=LotjaGi2g1v0361300.3.five_prime_UTR.9;Parent=LotjaGi2g1v0361300.3
LjG1.1_chr2	PGSB	exon	85882276	85882364	.	-	.	ID=LotjaGi2g1v0361300.3.exon.32;Parent=LotjaGi2g1v0361300.3
LjG1.1_chr2	PGSB	five_prime_UTR	85882276	85882364	.	-	.	ID=LotjaGi2g1v0361300.3.five_prime_UTR.10;Parent=LotjaGi2g1v0361300.3
LjG1.1_chr2	PGSB	exon	85882505	85882648	.	-	.	ID=LotjaGi2g1v0361300.3.exon.33;Parent=LotjaGi2g1v0361300.3
LjG1.1_chr2	PGSB	five_prime_UTR	85882505	85882648	.	-	.	ID=LotjaGi2g1v0361300.3.five_prime_UTR.11;Parent=LotjaGi2g1v0361300.3
LjG1.1_chr2	PGSB	exon	85887998	85888090	.	-	.	ID=LotjaGi2g1v0361300.3.exon.34;Parent=LotjaGi2g1v0361300.3
LjG1.1_chr2	PGSB	five_prime_UTR	85887998	85888090	.	-	.	ID=LotjaGi2g1v0361300.3.five_prime_UTR.12;Parent=LotjaGi2g1v0361300.3
LjG1.1_chr2	PGSB	exon	85888341	85888386	.	-	.	ID=LotjaGi2g1v0361300.3.exon.35;Parent=LotjaGi2g1v0361300.3
LjG1.1_chr2	PGSB	five_prime_UTR	85888341	85888386	.	-	.	ID=LotjaGi2g1v0361300.3.five_prime_UTR.13;Parent=LotjaGi2g1v0361300.3
LjG1.1_chr2	PGSB	mRNA	85870390	85888386	.	-	.	ID=LotjaGi2g1v0361300.4;Parent=LotjaGi2g1v0361300
LjG1.1_chr2	PGSB	exon	85870390	85870497	.	-	.	ID=LotjaGi2g1v0361300.4.exon.1;Parent=LotjaGi2g1v0361300.4
LjG1.1_chr2	PGSB	CDS	85870390	85870497	.	-	0	ID=LotjaGi2g1v0361300.4.CDS.1;Parent=LotjaGi2g1v0361300.4
LjG1.1_chr2	PGSB	exon	85870604	85870940	.	-	.	ID=LotjaGi2g1v0361300.4.exon.2;Parent=LotjaGi2g1v0361300.4
LjG1.1_chr2	PGSB	CDS	85870604	85870940	.	-	1	ID=LotjaGi2g1v0361300.4.CDS.2;Parent=LotjaGi2g1v0361300.4
LjG1.1_chr2	PGSB	exon	85871054	85871178	.	-	.	ID=LotjaGi2g1v0361300.4.exon.3;Parent=LotjaGi2g1v0361300.4
LjG1.1_chr2	PGSB	CDS	85871054	85871178	.	-	0	ID=LotjaGi2g1v0361300.4.CDS.3;Parent=LotjaGi2g1v0361300.4
LjG1.1_chr2	PGSB	exon	85871362	85871463	.	-	.	ID=LotjaGi2g1v0361300.4.exon.4;Parent=LotjaGi2g1v0361300.4
LjG1.1_chr2	PGSB	CDS	85871362	85871463	.	-	0	ID=LotjaGi2g1v0361300.4.CDS.4;Parent=LotjaGi2g1v0361300.4
LjG1.1_chr2	PGSB	exon	85871609	85871722	.	-	.	ID=LotjaGi2g1v0361300.4.exon.5;Parent=LotjaGi2g1v0361300.4
LjG1.1_chr2	PGSB	CDS	85871609	85871722	.	-	0	ID=LotjaGi2g1v0361300.4.CDS.5;Parent=LotjaGi2g1v0361300.4
LjG1.1_chr2	PGSB	exon	85871890	85871999	.	-	.	ID=LotjaGi2g1v0361300.4.exon.6;Parent=LotjaGi2g1v0361300.4
LjG1.1_chr2	PGSB	CDS	85871890	85871999	.	-	2	ID=LotjaGi2g1v0361300.4.CDS.6;Parent=LotjaGi2g1v0361300.4
LjG1.1_chr2	PGSB	exon	85872090	85872184	.	-	.	ID=LotjaGi2g1v0361300.4.exon.7;Parent=LotjaGi2g1v0361300.4
LjG1.1_chr2	PGSB	CDS	85872090	85872184	.	-	1	ID=LotjaGi2g1v0361300.4.CDS.7;Parent=LotjaGi2g1v0361300.4
LjG1.1_chr2	PGSB	exon	85872268	85872467	.	-	.	ID=LotjaGi2g1v0361300.4.exon.8;Parent=LotjaGi2g1v0361300.4
LjG1.1_chr2	PGSB	CDS	85872268	85872467	.	-	0	ID=LotjaGi2g1v0361300.4.CDS.8;Parent=LotjaGi2g1v0361300.4
LjG1.1_chr2	PGSB	exon	85872611	85872772	.	-	.	ID=LotjaGi2g1v0361300.4.exon.9;Parent=LotjaGi2g1v0361300.4
LjG1.1_chr2	PGSB	CDS	85872611	85872772	.	-	0	ID=LotjaGi2g1v0361300.4.CDS.9;Parent=LotjaGi2g1v0361300.4
LjG1.1_chr2	PGSB	exon	85873091	85873209	.	-	.	ID=LotjaGi2g1v0361300.4.exon.10;Parent=LotjaGi2g1v0361300.4
LjG1.1_chr2	PGSB	CDS	85873091	85873209	.	-	2	ID=LotjaGi2g1v0361300.4.CDS.10;Parent=LotjaGi2g1v0361300.4
LjG1.1_chr2	PGSB	exon	85873636	85873723	.	-	.	ID=LotjaGi2g1v0361300.4.exon.11;Parent=LotjaGi2g1v0361300.4
LjG1.1_chr2	PGSB	CDS	85873636	85873723	.	-	0	ID=LotjaGi2g1v0361300.4.CDS.11;Parent=LotjaGi2g1v0361300.4
LjG1.1_chr2	PGSB	exon	85873846	85873951	.	-	.	ID=LotjaGi2g1v0361300.4.exon.12;Parent=LotjaGi2g1v0361300.4
LjG1.1_chr2	PGSB	CDS	85873846	85873951	.	-	1	ID=LotjaGi2g1v0361300.4.CDS.12;Parent=LotjaGi2g1v0361300.4
LjG1.1_chr2	PGSB	exon	85874096	85874184	.	-	.	ID=LotjaGi2g1v0361300.4.exon.13;Parent=LotjaGi2g1v0361300.4
LjG1.1_chr2	PGSB	CDS	85874096	85874184	.	-	0	ID=LotjaGi2g1v0361300.4.CDS.13;Parent=LotjaGi2g1v0361300.4
LjG1.1_chr2	PGSB	exon	85874399	85874542	.	-	.	ID=LotjaGi2g1v0361300.4.exon.14;Parent=LotjaGi2g1v0361300.4
LjG1.1_chr2	PGSB	CDS	85874399	85874542	.	-	0	ID=LotjaGi2g1v0361300.4.CDS.14;Parent=LotjaGi2g1v0361300.4
LjG1.1_chr2	PGSB	exon	85875055	85875147	.	-	.	ID=LotjaGi2g1v0361300.4.exon.15;Parent=LotjaGi2g1v0361300.4
LjG1.1_chr2	PGSB	CDS	85875055	85875147	.	-	0	ID=LotjaGi2g1v0361300.4.CDS.15;Parent=LotjaGi2g1v0361300.4
LjG1.1_chr2	PGSB	exon	85875217	85875283	.	-	.	ID=LotjaGi2g1v0361300.4.exon.16;Parent=LotjaGi2g1v0361300.4
LjG1.1_chr2	PGSB	CDS	85875217	85875283	.	-	1	ID=LotjaGi2g1v0361300.4.CDS.16;Parent=LotjaGi2g1v0361300.4
LjG1.1_chr2	PGSB	exon	85875372	85875484	.	-	.	ID=LotjaGi2g1v0361300.4.exon.17;Parent=LotjaGi2g1v0361300.4
LjG1.1_chr2	PGSB	CDS	85875372	85875484	.	-	0	ID=LotjaGi2g1v0361300.4.CDS.17;Parent=LotjaGi2g1v0361300.4
LjG1.1_chr2	PGSB	exon	85875829	85875924	.	-	.	ID=LotjaGi2g1v0361300.4.exon.18;Parent=LotjaGi2g1v0361300.4
LjG1.1_chr2	PGSB	CDS	85875829	85875924	.	-	0	ID=LotjaGi2g1v0361300.4.CDS.18;Parent=LotjaGi2g1v0361300.4
LjG1.1_chr2	PGSB	exon	85876110	85876319	.	-	.	ID=LotjaGi2g1v0361300.4.exon.19;Parent=LotjaGi2g1v0361300.4
LjG1.1_chr2	PGSB	CDS	85876110	85876319	.	-	0	ID=LotjaGi2g1v0361300.4.CDS.19;Parent=LotjaGi2g1v0361300.4
LjG1.1_chr2	PGSB	exon	85877812	85877904	.	-	.	ID=LotjaGi2g1v0361300.4.exon.20;Parent=LotjaGi2g1v0361300.4
LjG1.1_chr2	PGSB	CDS	85877812	85877904	.	-	0	ID=LotjaGi2g1v0361300.4.CDS.20;Parent=LotjaGi2g1v0361300.4
LjG1.1_chr2	PGSB	exon	85878120	85878456	.	-	.	ID=LotjaGi2g1v0361300.4.exon.21;Parent=LotjaGi2g1v0361300.4
LjG1.1_chr2	PGSB	CDS	85878120	85878456	.	-	1	ID=LotjaGi2g1v0361300.4.CDS.21;Parent=LotjaGi2g1v0361300.4
LjG1.1_chr2	PGSB	CDS	85878530	85878687	.	-	0	ID=LotjaGi2g1v0361300.4.CDS.22;Parent=LotjaGi2g1v0361300.4
LjG1.1_chr2	PGSB	exon	85878530	85878741	.	-	.	ID=LotjaGi2g1v0361300.4.exon.22;Parent=LotjaGi2g1v0361300.4
LjG1.1_chr2	PGSB	five_prime_UTR	85878688	85878741	.	-	.	ID=LotjaGi2g1v0361300.4.five_prime_UTR.1;Parent=LotjaGi2g1v0361300.4
LjG1.1_chr2	PGSB	exon	85879074	85879175	.	-	.	ID=LotjaGi2g1v0361300.4.exon.23;Parent=LotjaGi2g1v0361300.4
LjG1.1_chr2	PGSB	five_prime_UTR	85879074	85879175	.	-	.	ID=LotjaGi2g1v0361300.4.five_prime_UTR.2;Parent=LotjaGi2g1v0361300.4
LjG1.1_chr2	PGSB	exon	85879335	85879448	.	-	.	ID=LotjaGi2g1v0361300.4.exon.24;Parent=LotjaGi2g1v0361300.4
LjG1.1_chr2	PGSB	five_prime_UTR	85879335	85879448	.	-	.	ID=LotjaGi2g1v0361300.4.five_prime_UTR.3;Parent=LotjaGi2g1v0361300.4
LjG1.1_chr2	PGSB	exon	85879610	85879710	.	-	.	ID=LotjaGi2g1v0361300.4.exon.25;Parent=LotjaGi2g1v0361300.4
LjG1.1_chr2	PGSB	five_prime_UTR	85879610	85879710	.	-	.	ID=LotjaGi2g1v0361300.4.five_prime_UTR.4;Parent=LotjaGi2g1v0361300.4
LjG1.1_chr2	PGSB	exon	85880183	85880373	.	-	.	ID=LotjaGi2g1v0361300.4.exon.26;Parent=LotjaGi2g1v0361300.4
LjG1.1_chr2	PGSB	five_prime_UTR	85880183	85880373	.	-	.	ID=LotjaGi2g1v0361300.4.five_prime_UTR.5;Parent=LotjaGi2g1v0361300.4
LjG1.1_chr2	PGSB	exon	85880530	85880688	.	-	.	ID=LotjaGi2g1v0361300.4.exon.27;Parent=LotjaGi2g1v0361300.4
LjG1.1_chr2	PGSB	five_prime_UTR	85880530	85880688	.	-	.	ID=LotjaGi2g1v0361300.4.five_prime_UTR.6;Parent=LotjaGi2g1v0361300.4
LjG1.1_chr2	PGSB	exon	85881507	85881625	.	-	.	ID=LotjaGi2g1v0361300.4.exon.28;Parent=LotjaGi2g1v0361300.4
LjG1.1_chr2	PGSB	five_prime_UTR	85881507	85881625	.	-	.	ID=LotjaGi2g1v0361300.4.five_prime_UTR.7;Parent=LotjaGi2g1v0361300.4
LjG1.1_chr2	PGSB	exon	85881836	85881923	.	-	.	ID=LotjaGi2g1v0361300.4.exon.29;Parent=LotjaGi2g1v0361300.4
LjG1.1_chr2	PGSB	five_prime_UTR	85881836	85881923	.	-	.	ID=LotjaGi2g1v0361300.4.five_prime_UTR.8;Parent=LotjaGi2g1v0361300.4
LjG1.1_chr2	PGSB	exon	85882024	85882129	.	-	.	ID=LotjaGi2g1v0361300.4.exon.30;Parent=LotjaGi2g1v0361300.4
LjG1.1_chr2	PGSB	five_prime_UTR	85882024	85882129	.	-	.	ID=LotjaGi2g1v0361300.4.five_prime_UTR.9;Parent=LotjaGi2g1v0361300.4
LjG1.1_chr2	PGSB	exon	85882276	85882364	.	-	.	ID=LotjaGi2g1v0361300.4.exon.31;Parent=LotjaGi2g1v0361300.4
LjG1.1_chr2	PGSB	five_prime_UTR	85882276	85882364	.	-	.	ID=LotjaGi2g1v0361300.4.five_prime_UTR.10;Parent=LotjaGi2g1v0361300.4
LjG1.1_chr2	PGSB	exon	85882550	85882648	.	-	.	ID=LotjaGi2g1v0361300.4.exon.32;Parent=LotjaGi2g1v0361300.4
LjG1.1_chr2	PGSB	five_prime_UTR	85882550	85882648	.	-	.	ID=LotjaGi2g1v0361300.4.five_prime_UTR.11;Parent=LotjaGi2g1v0361300.4
LjG1.1_chr2	PGSB	exon	85887998	85888090	.	-	.	ID=LotjaGi2g1v0361300.4.exon.33;Parent=LotjaGi2g1v0361300.4
LjG1.1_chr2	PGSB	five_prime_UTR	85887998	85888090	.	-	.	ID=LotjaGi2g1v0361300.4.five_prime_UTR.12;Parent=LotjaGi2g1v0361300.4
LjG1.1_chr2	PGSB	exon	85888341	85888386	.	-	.	ID=LotjaGi2g1v0361300.4.exon.34;Parent=LotjaGi2g1v0361300.4
LjG1.1_chr2	PGSB	five_prime_UTR	85888341	85888386	.	-	.	ID=LotjaGi2g1v0361300.4.five_prime_UTR.13;Parent=LotjaGi2g1v0361300.4
LjG1.1_chr2	PGSB	mRNA	85876812	85889592	.	-	.	ID=LotjaGi2g1v0361300.5;Parent=LotjaGi2g1v0361300
LjG1.1_chr2	PGSB	three_prime_UTR	85876812	85877796	.	-	.	ID=LotjaGi2g1v0361300.5.three_prime_UTR.1;Parent=LotjaGi2g1v0361300.5
LjG1.1_chr2	PGSB	exon	85876812	85877904	.	-	.	ID=LotjaGi2g1v0361300.5.exon.1;Parent=LotjaGi2g1v0361300.5
LjG1.1_chr2	PGSB	CDS	85877797	85877904	.	-	0	ID=LotjaGi2g1v0361300.5.CDS.1;Parent=LotjaGi2g1v0361300.5
LjG1.1_chr2	PGSB	exon	85878120	85878456	.	-	.	ID=LotjaGi2g1v0361300.5.exon.2;Parent=LotjaGi2g1v0361300.5
LjG1.1_chr2	PGSB	CDS	85878120	85878456	.	-	1	ID=LotjaGi2g1v0361300.5.CDS.2;Parent=LotjaGi2g1v0361300.5
LjG1.1_chr2	PGSB	exon	85878530	85878741	.	-	.	ID=LotjaGi2g1v0361300.5.exon.3;Parent=LotjaGi2g1v0361300.5
LjG1.1_chr2	PGSB	CDS	85878530	85878741	.	-	0	ID=LotjaGi2g1v0361300.5.CDS.3;Parent=LotjaGi2g1v0361300.5
LjG1.1_chr2	PGSB	exon	85879074	85879175	.	-	.	ID=LotjaGi2g1v0361300.5.exon.4;Parent=LotjaGi2g1v0361300.5
LjG1.1_chr2	PGSB	CDS	85879074	85879175	.	-	0	ID=LotjaGi2g1v0361300.5.CDS.4;Parent=LotjaGi2g1v0361300.5
LjG1.1_chr2	PGSB	exon	85879335	85879448	.	-	.	ID=LotjaGi2g1v0361300.5.exon.5;Parent=LotjaGi2g1v0361300.5
LjG1.1_chr2	PGSB	CDS	85879335	85879448	.	-	0	ID=LotjaGi2g1v0361300.5.CDS.5;Parent=LotjaGi2g1v0361300.5
LjG1.1_chr2	PGSB	exon	85879610	85879710	.	-	.	ID=LotjaGi2g1v0361300.5.exon.6;Parent=LotjaGi2g1v0361300.5
LjG1.1_chr2	PGSB	CDS	85879610	85879710	.	-	2	ID=LotjaGi2g1v0361300.5.CDS.6;Parent=LotjaGi2g1v0361300.5
LjG1.1_chr2	PGSB	exon	85879986	85880080	.	-	.	ID=LotjaGi2g1v0361300.5.exon.7;Parent=LotjaGi2g1v0361300.5
LjG1.1_chr2	PGSB	CDS	85879986	85880080	.	-	1	ID=LotjaGi2g1v0361300.5.CDS.7;Parent=LotjaGi2g1v0361300.5
LjG1.1_chr2	PGSB	exon	85880171	85880373	.	-	.	ID=LotjaGi2g1v0361300.5.exon.8;Parent=LotjaGi2g1v0361300.5
LjG1.1_chr2	PGSB	CDS	85880171	85880373	.	-	0	ID=LotjaGi2g1v0361300.5.CDS.8;Parent=LotjaGi2g1v0361300.5
LjG1.1_chr2	PGSB	exon	85880530	85880688	.	-	.	ID=LotjaGi2g1v0361300.5.exon.9;Parent=LotjaGi2g1v0361300.5
LjG1.1_chr2	PGSB	CDS	85880530	85880688	.	-	0	ID=LotjaGi2g1v0361300.5.CDS.9;Parent=LotjaGi2g1v0361300.5
LjG1.1_chr2	PGSB	exon	85881507	85881625	.	-	.	ID=LotjaGi2g1v0361300.5.exon.10;Parent=LotjaGi2g1v0361300.5
LjG1.1_chr2	PGSB	CDS	85881507	85881625	.	-	2	ID=LotjaGi2g1v0361300.5.CDS.10;Parent=LotjaGi2g1v0361300.5
LjG1.1_chr2	PGSB	exon	85881836	85881923	.	-	.	ID=LotjaGi2g1v0361300.5.exon.11;Parent=LotjaGi2g1v0361300.5
LjG1.1_chr2	PGSB	CDS	85881836	85881923	.	-	0	ID=LotjaGi2g1v0361300.5.CDS.11;Parent=LotjaGi2g1v0361300.5
LjG1.1_chr2	PGSB	exon	85882024	85882129	.	-	.	ID=LotjaGi2g1v0361300.5.exon.12;Parent=LotjaGi2g1v0361300.5
LjG1.1_chr2	PGSB	CDS	85882024	85882129	.	-	1	ID=LotjaGi2g1v0361300.5.CDS.12;Parent=LotjaGi2g1v0361300.5
LjG1.1_chr2	PGSB	exon	85882276	85882364	.	-	.	ID=LotjaGi2g1v0361300.5.exon.13;Parent=LotjaGi2g1v0361300.5
LjG1.1_chr2	PGSB	CDS	85882276	85882364	.	-	0	ID=LotjaGi2g1v0361300.5.CDS.13;Parent=LotjaGi2g1v0361300.5
LjG1.1_chr2	PGSB	exon	85882505	85882648	.	-	.	ID=LotjaGi2g1v0361300.5.exon.14;Parent=LotjaGi2g1v0361300.5
LjG1.1_chr2	PGSB	CDS	85882505	85882648	.	-	0	ID=LotjaGi2g1v0361300.5.CDS.14;Parent=LotjaGi2g1v0361300.5
LjG1.1_chr2	PGSB	exon	85887998	85888090	.	-	.	ID=LotjaGi2g1v0361300.5.exon.15;Parent=LotjaGi2g1v0361300.5
LjG1.1_chr2	PGSB	CDS	85887998	85888090	.	-	0	ID=LotjaGi2g1v0361300.5.CDS.15;Parent=LotjaGi2g1v0361300.5
LjG1.1_chr2	PGSB	exon	85888176	85888242	.	-	.	ID=LotjaGi2g1v0361300.5.exon.16;Parent=LotjaGi2g1v0361300.5
LjG1.1_chr2	PGSB	CDS	85888176	85888242	.	-	1	ID=LotjaGi2g1v0361300.5.CDS.16;Parent=LotjaGi2g1v0361300.5
LjG1.1_chr2	PGSB	exon	85888341	85888453	.	-	.	ID=LotjaGi2g1v0361300.5.exon.17;Parent=LotjaGi2g1v0361300.5
LjG1.1_chr2	PGSB	CDS	85888341	85888453	.	-	0	ID=LotjaGi2g1v0361300.5.CDS.17;Parent=LotjaGi2g1v0361300.5
LjG1.1_chr2	PGSB	exon	85888754	85888849	.	-	.	ID=LotjaGi2g1v0361300.5.exon.18;Parent=LotjaGi2g1v0361300.5
LjG1.1_chr2	PGSB	CDS	85888754	85888849	.	-	0	ID=LotjaGi2g1v0361300.5.CDS.18;Parent=LotjaGi2g1v0361300.5
LjG1.1_chr2	PGSB	CDS	85888941	85889105	.	-	0	ID=LotjaGi2g1v0361300.5.CDS.19;Parent=LotjaGi2g1v0361300.5
LjG1.1_chr2	PGSB	exon	85888941	85889592	.	-	.	ID=LotjaGi2g1v0361300.5.exon.19;Parent=LotjaGi2g1v0361300.5
LjG1.1_chr2	PGSB	five_prime_UTR	85889106	85889592	.	-	.	ID=LotjaGi2g1v0361300.5.five_prime_UTR.2;Parent=LotjaGi2g1v0361300.5
LjG1.1_chr2	PGSB	mRNA	85877797	85888849	.	-	.	ID=LotjaGi2g1v0361300.6;Parent=LotjaGi2g1v0361300
LjG1.1_chr2	PGSB	exon	85877797	85877904	.	-	.	ID=LotjaGi2g1v0361300.6.exon.1;Parent=LotjaGi2g1v0361300.6
LjG1.1_chr2	PGSB	CDS	85877797	85877904	.	-	0	ID=LotjaGi2g1v0361300.6.CDS.1;Parent=LotjaGi2g1v0361300.6
LjG1.1_chr2	PGSB	exon	85878120	85878456	.	-	.	ID=LotjaGi2g1v0361300.6.exon.2;Parent=LotjaGi2g1v0361300.6
LjG1.1_chr2	PGSB	CDS	85878120	85878456	.	-	1	ID=LotjaGi2g1v0361300.6.CDS.2;Parent=LotjaGi2g1v0361300.6
LjG1.1_chr2	PGSB	exon	85878530	85878741	.	-	.	ID=LotjaGi2g1v0361300.6.exon.3;Parent=LotjaGi2g1v0361300.6
LjG1.1_chr2	PGSB	CDS	85878530	85878741	.	-	0	ID=LotjaGi2g1v0361300.6.CDS.3;Parent=LotjaGi2g1v0361300.6
LjG1.1_chr2	PGSB	exon	85879074	85879175	.	-	.	ID=LotjaGi2g1v0361300.6.exon.4;Parent=LotjaGi2g1v0361300.6
LjG1.1_chr2	PGSB	CDS	85879074	85879175	.	-	0	ID=LotjaGi2g1v0361300.6.CDS.4;Parent=LotjaGi2g1v0361300.6
LjG1.1_chr2	PGSB	exon	85879335	85879448	.	-	.	ID=LotjaGi2g1v0361300.6.exon.5;Parent=LotjaGi2g1v0361300.6
LjG1.1_chr2	PGSB	CDS	85879335	85879448	.	-	0	ID=LotjaGi2g1v0361300.6.CDS.5;Parent=LotjaGi2g1v0361300.6
LjG1.1_chr2	PGSB	exon	85879610	85879710	.	-	.	ID=LotjaGi2g1v0361300.6.exon.6;Parent=LotjaGi2g1v0361300.6
LjG1.1_chr2	PGSB	CDS	85879610	85879710	.	-	2	ID=LotjaGi2g1v0361300.6.CDS.6;Parent=LotjaGi2g1v0361300.6
LjG1.1_chr2	PGSB	exon	85879986	85880080	.	-	.	ID=LotjaGi2g1v0361300.6.exon.7;Parent=LotjaGi2g1v0361300.6
LjG1.1_chr2	PGSB	CDS	85879986	85880080	.	-	1	ID=LotjaGi2g1v0361300.6.CDS.7;Parent=LotjaGi2g1v0361300.6
LjG1.1_chr2	PGSB	exon	85880171	85880373	.	-	.	ID=LotjaGi2g1v0361300.6.exon.8;Parent=LotjaGi2g1v0361300.6
LjG1.1_chr2	PGSB	CDS	85880171	85880373	.	-	0	ID=LotjaGi2g1v0361300.6.CDS.8;Parent=LotjaGi2g1v0361300.6
LjG1.1_chr2	PGSB	exon	85880530	85880688	.	-	.	ID=LotjaGi2g1v0361300.6.exon.9;Parent=LotjaGi2g1v0361300.6
LjG1.1_chr2	PGSB	CDS	85880530	85880688	.	-	0	ID=LotjaGi2g1v0361300.6.CDS.9;Parent=LotjaGi2g1v0361300.6
LjG1.1_chr2	PGSB	exon	85881507	85881625	.	-	.	ID=LotjaGi2g1v0361300.6.exon.10;Parent=LotjaGi2g1v0361300.6
LjG1.1_chr2	PGSB	CDS	85881507	85881625	.	-	2	ID=LotjaGi2g1v0361300.6.CDS.10;Parent=LotjaGi2g1v0361300.6
LjG1.1_chr2	PGSB	exon	85881836	85881923	.	-	.	ID=LotjaGi2g1v0361300.6.exon.11;Parent=LotjaGi2g1v0361300.6
LjG1.1_chr2	PGSB	CDS	85881836	85881923	.	-	0	ID=LotjaGi2g1v0361300.6.CDS.11;Parent=LotjaGi2g1v0361300.6
LjG1.1_chr2	PGSB	exon	85882024	85882129	.	-	.	ID=LotjaGi2g1v0361300.6.exon.12;Parent=LotjaGi2g1v0361300.6
LjG1.1_chr2	PGSB	CDS	85882024	85882129	.	-	1	ID=LotjaGi2g1v0361300.6.CDS.12;Parent=LotjaGi2g1v0361300.6
LjG1.1_chr2	PGSB	exon	85882276	85882364	.	-	.	ID=LotjaGi2g1v0361300.6.exon.13;Parent=LotjaGi2g1v0361300.6
LjG1.1_chr2	PGSB	CDS	85882276	85882364	.	-	0	ID=LotjaGi2g1v0361300.6.CDS.13;Parent=LotjaGi2g1v0361300.6
LjG1.1_chr2	PGSB	exon	85882505	85882648	.	-	.	ID=LotjaGi2g1v0361300.6.exon.14;Parent=LotjaGi2g1v0361300.6
LjG1.1_chr2	PGSB	CDS	85882505	85882648	.	-	0	ID=LotjaGi2g1v0361300.6.CDS.14;Parent=LotjaGi2g1v0361300.6
LjG1.1_chr2	PGSB	exon	85887998	85888090	.	-	.	ID=LotjaGi2g1v0361300.6.exon.15;Parent=LotjaGi2g1v0361300.6
LjG1.1_chr2	PGSB	CDS	85887998	85888090	.	-	0	ID=LotjaGi2g1v0361300.6.CDS.15;Parent=LotjaGi2g1v0361300.6
LjG1.1_chr2	PGSB	exon	85888176	85888242	.	-	.	ID=LotjaGi2g1v0361300.6.exon.16;Parent=LotjaGi2g1v0361300.6
LjG1.1_chr2	PGSB	CDS	85888176	85888242	.	-	1	ID=LotjaGi2g1v0361300.6.CDS.16;Parent=LotjaGi2g1v0361300.6
LjG1.1_chr2	PGSB	exon	85888341	85888453	.	-	.	ID=LotjaGi2g1v0361300.6.exon.17;Parent=LotjaGi2g1v0361300.6
LjG1.1_chr2	PGSB	CDS	85888341	85888453	.	-	0	ID=LotjaGi2g1v0361300.6.CDS.17;Parent=LotjaGi2g1v0361300.6
LjG1.1_chr2	PGSB	exon	85888754	85888849	.	-	.	ID=LotjaGi2g1v0361300.6.exon.18;Parent=LotjaGi2g1v0361300.6
LjG1.1_chr2	PGSB	CDS	85888754	85888849	.	-	0	ID=LotjaGi2g1v0361300.6.CDS.18;Parent=LotjaGi2g1v0361300.6
LjG1.1_chr2	PGSB	mRNA	85877797	85889030	.	-	.	ID=LotjaGi2g1v0361300.7;Parent=LotjaGi2g1v0361300
LjG1.1_chr2	PGSB	exon	85877797	85877904	.	-	.	ID=LotjaGi2g1v0361300.7.exon.1;Parent=LotjaGi2g1v0361300.7
LjG1.1_chr2	PGSB	CDS	85877797	85877904	.	-	0	ID=LotjaGi2g1v0361300.7.CDS.1;Parent=LotjaGi2g1v0361300.7
LjG1.1_chr2	PGSB	exon	85878120	85878456	.	-	.	ID=LotjaGi2g1v0361300.7.exon.2;Parent=LotjaGi2g1v0361300.7
LjG1.1_chr2	PGSB	CDS	85878120	85878456	.	-	1	ID=LotjaGi2g1v0361300.7.CDS.2;Parent=LotjaGi2g1v0361300.7
LjG1.1_chr2	PGSB	exon	85878530	85878741	.	-	.	ID=LotjaGi2g1v0361300.7.exon.3;Parent=LotjaGi2g1v0361300.7
LjG1.1_chr2	PGSB	CDS	85878530	85878741	.	-	0	ID=LotjaGi2g1v0361300.7.CDS.3;Parent=LotjaGi2g1v0361300.7
LjG1.1_chr2	PGSB	exon	85879074	85879175	.	-	.	ID=LotjaGi2g1v0361300.7.exon.4;Parent=LotjaGi2g1v0361300.7
LjG1.1_chr2	PGSB	CDS	85879074	85879175	.	-	0	ID=LotjaGi2g1v0361300.7.CDS.4;Parent=LotjaGi2g1v0361300.7
LjG1.1_chr2	PGSB	exon	85879335	85879448	.	-	.	ID=LotjaGi2g1v0361300.7.exon.5;Parent=LotjaGi2g1v0361300.7
LjG1.1_chr2	PGSB	CDS	85879335	85879448	.	-	0	ID=LotjaGi2g1v0361300.7.CDS.5;Parent=LotjaGi2g1v0361300.7
LjG1.1_chr2	PGSB	exon	85879610	85879710	.	-	.	ID=LotjaGi2g1v0361300.7.exon.6;Parent=LotjaGi2g1v0361300.7
LjG1.1_chr2	PGSB	CDS	85879610	85879710	.	-	2	ID=LotjaGi2g1v0361300.7.CDS.6;Parent=LotjaGi2g1v0361300.7
LjG1.1_chr2	PGSB	exon	85879986	85880080	.	-	.	ID=LotjaGi2g1v0361300.7.exon.7;Parent=LotjaGi2g1v0361300.7
LjG1.1_chr2	PGSB	CDS	85879986	85880080	.	-	1	ID=LotjaGi2g1v0361300.7.CDS.7;Parent=LotjaGi2g1v0361300.7
LjG1.1_chr2	PGSB	exon	85880171	85880373	.	-	.	ID=LotjaGi2g1v0361300.7.exon.8;Parent=LotjaGi2g1v0361300.7
LjG1.1_chr2	PGSB	CDS	85880171	85880373	.	-	0	ID=LotjaGi2g1v0361300.7.CDS.8;Parent=LotjaGi2g1v0361300.7
LjG1.1_chr2	PGSB	exon	85880530	85880688	.	-	.	ID=LotjaGi2g1v0361300.7.exon.9;Parent=LotjaGi2g1v0361300.7
LjG1.1_chr2	PGSB	CDS	85880530	85880688	.	-	0	ID=LotjaGi2g1v0361300.7.CDS.9;Parent=LotjaGi2g1v0361300.7
LjG1.1_chr2	PGSB	exon	85881507	85881625	.	-	.	ID=LotjaGi2g1v0361300.7.exon.10;Parent=LotjaGi2g1v0361300.7
LjG1.1_chr2	PGSB	CDS	85881507	85881625	.	-	2	ID=LotjaGi2g1v0361300.7.CDS.10;Parent=LotjaGi2g1v0361300.7
LjG1.1_chr2	PGSB	exon	85881836	85881923	.	-	.	ID=LotjaGi2g1v0361300.7.exon.11;Parent=LotjaGi2g1v0361300.7
LjG1.1_chr2	PGSB	CDS	85881836	85881923	.	-	0	ID=LotjaGi2g1v0361300.7.CDS.11;Parent=LotjaGi2g1v0361300.7
LjG1.1_chr2	PGSB	exon	85882024	85882129	.	-	.	ID=LotjaGi2g1v0361300.7.exon.12;Parent=LotjaGi2g1v0361300.7
LjG1.1_chr2	PGSB	CDS	85882024	85882129	.	-	1	ID=LotjaGi2g1v0361300.7.CDS.12;Parent=LotjaGi2g1v0361300.7
LjG1.1_chr2	PGSB	exon	85882276	85882364	.	-	.	ID=LotjaGi2g1v0361300.7.exon.13;Parent=LotjaGi2g1v0361300.7
LjG1.1_chr2	PGSB	CDS	85882276	85882364	.	-	0	ID=LotjaGi2g1v0361300.7.CDS.13;Parent=LotjaGi2g1v0361300.7
LjG1.1_chr2	PGSB	exon	85882505	85882648	.	-	.	ID=LotjaGi2g1v0361300.7.exon.14;Parent=LotjaGi2g1v0361300.7
LjG1.1_chr2	PGSB	CDS	85882505	85882648	.	-	0	ID=LotjaGi2g1v0361300.7.CDS.14;Parent=LotjaGi2g1v0361300.7
LjG1.1_chr2	PGSB	exon	85887998	85888090	.	-	.	ID=LotjaGi2g1v0361300.7.exon.15;Parent=LotjaGi2g1v0361300.7
LjG1.1_chr2	PGSB	CDS	85887998	85888090	.	-	0	ID=LotjaGi2g1v0361300.7.CDS.15;Parent=LotjaGi2g1v0361300.7
LjG1.1_chr2	PGSB	exon	85888176	85888242	.	-	.	ID=LotjaGi2g1v0361300.7.exon.16;Parent=LotjaGi2g1v0361300.7
LjG1.1_chr2	PGSB	CDS	85888176	85888242	.	-	1	ID=LotjaGi2g1v0361300.7.CDS.16;Parent=LotjaGi2g1v0361300.7
LjG1.1_chr2	PGSB	exon	85888341	85888453	.	-	.	ID=LotjaGi2g1v0361300.7.exon.17;Parent=LotjaGi2g1v0361300.7
LjG1.1_chr2	PGSB	CDS	85888341	85888453	.	-	0	ID=LotjaGi2g1v0361300.7.CDS.17;Parent=LotjaGi2g1v0361300.7
LjG1.1_chr2	PGSB	CDS	85888754	85888858	.	-	0	ID=LotjaGi2g1v0361300.7.CDS.18;Parent=LotjaGi2g1v0361300.7
LjG1.1_chr2	PGSB	exon	85888754	85888885	.	-	.	ID=LotjaGi2g1v0361300.7.exon.18;Parent=LotjaGi2g1v0361300.7
LjG1.1_chr2	PGSB	five_prime_UTR	85888859	85888885	.	-	.	ID=LotjaGi2g1v0361300.7.five_prime_UTR.1;Parent=LotjaGi2g1v0361300.7
LjG1.1_chr2	PGSB	exon	85888941	85889030	.	-	.	ID=LotjaGi2g1v0361300.7.exon.19;Parent=LotjaGi2g1v0361300.7
LjG1.1_chr2	PGSB	five_prime_UTR	85888941	85889030	.	-	.	ID=LotjaGi2g1v0361300.7.five_prime_UTR.2;Parent=LotjaGi2g1v0361300.7
###
###
LjG1.1_chr2	PGSB	gene	85902565	85903854	.	+	.	ID=LotjaGi2g1v0361500
LjG1.1_chr2	PGSB	mRNA	85902565	85903854	.	+	.	ID=LotjaGi2g1v0361500.1;Parent=LotjaGi2g1v0361500
LjG1.1_chr2	PGSB	five_prime_UTR	85902565	85902692	.	+	.	ID=LotjaGi2g1v0361500.1.five_prime_UTR.1;Parent=LotjaGi2g1v0361500.1
LjG1.1_chr2	PGSB	exon	85902565	85903854	.	+	.	ID=LotjaGi2g1v0361500.1.exon.1;Parent=LotjaGi2g1v0361500.1
LjG1.1_chr2	PGSB	CDS	85902693	85903541	.	+	0	ID=LotjaGi2g1v0361500.1.CDS.1;Parent=LotjaGi2g1v0361500.1
LjG1.1_chr2	PGSB	three_prime_UTR	85903542	85903854	.	+	.	ID=LotjaGi2g1v0361500.1.three_prime_UTR.2;Parent=LotjaGi2g1v0361500.1
###
LjG1.1_chr2	PGSB	gene	85904833	85906454	.	-	.	ID=LotjaGi2g1v0361600
LjG1.1_chr2	PGSB	mRNA	85904833	85906454	.	-	.	ID=LotjaGi2g1v0361600.1;Parent=LotjaGi2g1v0361600
LjG1.1_chr2	PGSB	three_prime_UTR	85904833	85905186	.	-	.	ID=LotjaGi2g1v0361600.1.three_prime_UTR.1;Parent=LotjaGi2g1v0361600.1
LjG1.1_chr2	PGSB	exon	85904833	85906454	.	-	.	ID=LotjaGi2g1v0361600.1.exon.1;Parent=LotjaGi2g1v0361600.1
LjG1.1_chr2	PGSB	CDS	85905187	85906065	.	-	0	ID=LotjaGi2g1v0361600.1.CDS.1;Parent=LotjaGi2g1v0361600.1
LjG1.1_chr2	PGSB	five_prime_UTR	85906066	85906454	.	-	.	ID=LotjaGi2g1v0361600.1.five_prime_UTR.2;Parent=LotjaGi2g1v0361600.1
###
LjG1.1_chr2	PGSB	gene	85909803	85911197	.	-	.	ID=LotjaGi2g1v0361700
LjG1.1_chr2	PGSB	mRNA	85909803	85911197	.	-	.	ID=LotjaGi2g1v0361700.1;Parent=LotjaGi2g1v0361700
LjG1.1_chr2	PGSB	three_prime_UTR	85909803	85910149	.	-	.	ID=LotjaGi2g1v0361700.1.three_prime_UTR.1;Parent=LotjaGi2g1v0361700.1
LjG1.1_chr2	PGSB	exon	85909803	85911197	.	-	.	ID=LotjaGi2g1v0361700.1.exon.1;Parent=LotjaGi2g1v0361700.1
LjG1.1_chr2	PGSB	CDS	85910150	85910998	.	-	0	ID=LotjaGi2g1v0361700.1.CDS.1;Parent=LotjaGi2g1v0361700.1
LjG1.1_chr2	PGSB	five_prime_UTR	85910999	85911197	.	-	.	ID=LotjaGi2g1v0361700.1.five_prime_UTR.2;Parent=LotjaGi2g1v0361700.1
###
###
LjG1.1_chr2	PGSB	gene	85930278	85935671	.	-	.	ID=LotjaGi2g1v0361900
LjG1.1_chr2	PGSB	mRNA	85930278	85935671	.	-	.	ID=LotjaGi2g1v0361900.1;Parent=LotjaGi2g1v0361900
LjG1.1_chr2	PGSB	exon	85930278	85931089	.	-	.	ID=LotjaGi2g1v0361900.1.exon.1;Parent=LotjaGi2g1v0361900.1
LjG1.1_chr2	PGSB	three_prime_UTR	85930278	85931089	.	-	.	ID=LotjaGi2g1v0361900.1.three_prime_UTR.1;Parent=LotjaGi2g1v0361900.1
LjG1.1_chr2	PGSB	three_prime_UTR	85932939	85932995	.	-	.	ID=LotjaGi2g1v0361900.1.three_prime_UTR.2;Parent=LotjaGi2g1v0361900.1
LjG1.1_chr2	PGSB	exon	85932939	85933932	.	-	.	ID=LotjaGi2g1v0361900.1.exon.2;Parent=LotjaGi2g1v0361900.1
LjG1.1_chr2	PGSB	CDS	85932996	85933932	.	-	1	ID=LotjaGi2g1v0361900.1.CDS.1;Parent=LotjaGi2g1v0361900.1
LjG1.1_chr2	PGSB	exon	85934446	85934845	.	-	.	ID=LotjaGi2g1v0361900.1.exon.3;Parent=LotjaGi2g1v0361900.1
LjG1.1_chr2	PGSB	CDS	85934446	85934845	.	-	2	ID=LotjaGi2g1v0361900.1.CDS.2;Parent=LotjaGi2g1v0361900.1
LjG1.1_chr2	PGSB	CDS	85934963	85935113	.	-	0	ID=LotjaGi2g1v0361900.1.CDS.3;Parent=LotjaGi2g1v0361900.1
LjG1.1_chr2	PGSB	exon	85934963	85935671	.	-	.	ID=LotjaGi2g1v0361900.1.exon.4;Parent=LotjaGi2g1v0361900.1
LjG1.1_chr2	PGSB	five_prime_UTR	85935114	85935671	.	-	.	ID=LotjaGi2g1v0361900.1.five_prime_UTR.3;Parent=LotjaGi2g1v0361900.1
LjG1.1_chr2	PGSB	mRNA	85934163	85934804	.	-	.	ID=LotjaGi2g1v0361900.2;Parent=LotjaGi2g1v0361900
LjG1.1_chr2	PGSB	exon	85934163	85934178	.	-	.	ID=LotjaGi2g1v0361900.2.exon.1;Parent=LotjaGi2g1v0361900.2
LjG1.1_chr2	PGSB	CDS	85934163	85934178	.	-	1	ID=LotjaGi2g1v0361900.2.CDS.1;Parent=LotjaGi2g1v0361900.2
LjG1.1_chr2	PGSB	exon	85934446	85934804	.	-	.	ID=LotjaGi2g1v0361900.2.exon.2;Parent=LotjaGi2g1v0361900.2
LjG1.1_chr2	PGSB	CDS	85934446	85934804	.	-	0	ID=LotjaGi2g1v0361900.2.CDS.2;Parent=LotjaGi2g1v0361900.2
###
###
LjG1.1_chr2	PGSB	gene	85963267	85965680	.	-	.	ID=LotjaGi2g1v0362100
LjG1.1_chr2	PGSB	mRNA	85963267	85965680	.	-	.	ID=LotjaGi2g1v0362100.1;Parent=LotjaGi2g1v0362100
LjG1.1_chr2	PGSB	three_prime_UTR	85963267	85963408	.	-	.	ID=LotjaGi2g1v0362100.1.three_prime_UTR.1;Parent=LotjaGi2g1v0362100.1
LjG1.1_chr2	PGSB	exon	85963267	85963789	.	-	.	ID=LotjaGi2g1v0362100.1.exon.1;Parent=LotjaGi2g1v0362100.1
LjG1.1_chr2	PGSB	CDS	85963409	85963789	.	-	0	ID=LotjaGi2g1v0362100.1.CDS.1;Parent=LotjaGi2g1v0362100.1
LjG1.1_chr2	PGSB	exon	85963976	85964036	.	-	.	ID=LotjaGi2g1v0362100.1.exon.2;Parent=LotjaGi2g1v0362100.1
LjG1.1_chr2	PGSB	CDS	85963976	85964036	.	-	1	ID=LotjaGi2g1v0362100.1.CDS.2;Parent=LotjaGi2g1v0362100.1
LjG1.1_chr2	PGSB	exon	85964231	85964298	.	-	.	ID=LotjaGi2g1v0362100.1.exon.3;Parent=LotjaGi2g1v0362100.1
LjG1.1_chr2	PGSB	CDS	85964231	85964298	.	-	0	ID=LotjaGi2g1v0362100.1.CDS.3;Parent=LotjaGi2g1v0362100.1
LjG1.1_chr2	PGSB	exon	85964497	85964532	.	-	.	ID=LotjaGi2g1v0362100.1.exon.4;Parent=LotjaGi2g1v0362100.1
LjG1.1_chr2	PGSB	CDS	85964497	85964532	.	-	0	ID=LotjaGi2g1v0362100.1.CDS.4;Parent=LotjaGi2g1v0362100.1
LjG1.1_chr2	PGSB	CDS	85965337	85965465	.	-	0	ID=LotjaGi2g1v0362100.1.CDS.5;Parent=LotjaGi2g1v0362100.1
LjG1.1_chr2	PGSB	exon	85965337	85965510	.	-	.	ID=LotjaGi2g1v0362100.1.exon.5;Parent=LotjaGi2g1v0362100.1
LjG1.1_chr2	PGSB	five_prime_UTR	85965466	85965510	.	-	.	ID=LotjaGi2g1v0362100.1.five_prime_UTR.2;Parent=LotjaGi2g1v0362100.1
LjG1.1_chr2	PGSB	exon	85965639	85965680	.	-	.	ID=LotjaGi2g1v0362100.1.exon.6;Parent=LotjaGi2g1v0362100.1
LjG1.1_chr2	PGSB	five_prime_UTR	85965639	85965680	.	-	.	ID=LotjaGi2g1v0362100.1.five_prime_UTR.3;Parent=LotjaGi2g1v0362100.1
###
###
LjG1.1_chr2	PGSB	gene	85970091	85971914	.	+	.	ID=LotjaGi2g1v0362300
LjG1.1_chr2	PGSB	mRNA	85970091	85971914	.	+	.	ID=LotjaGi2g1v0362300.1;Parent=LotjaGi2g1v0362300
LjG1.1_chr2	PGSB	five_prime_UTR	85970091	85970246	.	+	.	ID=LotjaGi2g1v0362300.1.five_prime_UTR.1;Parent=LotjaGi2g1v0362300.1
LjG1.1_chr2	PGSB	exon	85970091	85970374	.	+	.	ID=LotjaGi2g1v0362300.1.exon.1;Parent=LotjaGi2g1v0362300.1
LjG1.1_chr2	PGSB	CDS	85970247	85970374	.	+	0	ID=LotjaGi2g1v0362300.1.CDS.1;Parent=LotjaGi2g1v0362300.1
LjG1.1_chr2	PGSB	exon	85970489	85970951	.	+	.	ID=LotjaGi2g1v0362300.1.exon.2;Parent=LotjaGi2g1v0362300.1
LjG1.1_chr2	PGSB	CDS	85970489	85970951	.	+	1	ID=LotjaGi2g1v0362300.1.CDS.2;Parent=LotjaGi2g1v0362300.1
LjG1.1_chr2	PGSB	CDS	85971599	85971799	.	+	0	ID=LotjaGi2g1v0362300.1.CDS.3;Parent=LotjaGi2g1v0362300.1
LjG1.1_chr2	PGSB	exon	85971599	85971914	.	+	.	ID=LotjaGi2g1v0362300.1.exon.3;Parent=LotjaGi2g1v0362300.1
LjG1.1_chr2	PGSB	three_prime_UTR	85971800	85971914	.	+	.	ID=LotjaGi2g1v0362300.1.three_prime_UTR.2;Parent=LotjaGi2g1v0362300.1
LjG1.1_chr2	PGSB	mRNA	85970091	85971914	.	+	.	ID=LotjaGi2g1v0362300.2;Parent=LotjaGi2g1v0362300
LjG1.1_chr2	PGSB	five_prime_UTR	85970091	85970161	.	+	.	ID=LotjaGi2g1v0362300.2.five_prime_UTR.1;Parent=LotjaGi2g1v0362300.2
LjG1.1_chr2	PGSB	exon	85970091	85970189	.	+	.	ID=LotjaGi2g1v0362300.2.exon.1;Parent=LotjaGi2g1v0362300.2
LjG1.1_chr2	PGSB	CDS	85970162	85970189	.	+	0	ID=LotjaGi2g1v0362300.2.CDS.1;Parent=LotjaGi2g1v0362300.2
LjG1.1_chr2	PGSB	exon	85970287	85970374	.	+	.	ID=LotjaGi2g1v0362300.2.exon.2;Parent=LotjaGi2g1v0362300.2
LjG1.1_chr2	PGSB	CDS	85970287	85970374	.	+	2	ID=LotjaGi2g1v0362300.2.CDS.2;Parent=LotjaGi2g1v0362300.2
LjG1.1_chr2	PGSB	exon	85970489	85970951	.	+	.	ID=LotjaGi2g1v0362300.2.exon.3;Parent=LotjaGi2g1v0362300.2
LjG1.1_chr2	PGSB	CDS	85970489	85970951	.	+	1	ID=LotjaGi2g1v0362300.2.CDS.3;Parent=LotjaGi2g1v0362300.2
LjG1.1_chr2	PGSB	CDS	85971599	85971799	.	+	0	ID=LotjaGi2g1v0362300.2.CDS.4;Parent=LotjaGi2g1v0362300.2
LjG1.1_chr2	PGSB	exon	85971599	85971914	.	+	.	ID=LotjaGi2g1v0362300.2.exon.4;Parent=LotjaGi2g1v0362300.2
LjG1.1_chr2	PGSB	three_prime_UTR	85971800	85971914	.	+	.	ID=LotjaGi2g1v0362300.2.three_prime_UTR.2;Parent=LotjaGi2g1v0362300.2
###
LjG1.1_chr2	PGSB	gene	85978953	85991606	.	+	.	ID=LotjaGi2g1v0362400
LjG1.1_chr2	PGSB	mRNA	85978953	85991606	.	+	.	ID=LotjaGi2g1v0362400.1;Parent=LotjaGi2g1v0362400
LjG1.1_chr2	PGSB	five_prime_UTR	85978953	85979465	.	+	.	ID=LotjaGi2g1v0362400.1.five_prime_UTR.1;Parent=LotjaGi2g1v0362400.1
LjG1.1_chr2	PGSB	exon	85978953	85979798	.	+	.	ID=LotjaGi2g1v0362400.1.exon.1;Parent=LotjaGi2g1v0362400.1
LjG1.1_chr2	PGSB	CDS	85979466	85979798	.	+	0	ID=LotjaGi2g1v0362400.1.CDS.1;Parent=LotjaGi2g1v0362400.1
LjG1.1_chr2	PGSB	exon	85979895	85979951	.	+	.	ID=LotjaGi2g1v0362400.1.exon.2;Parent=LotjaGi2g1v0362400.1
LjG1.1_chr2	PGSB	CDS	85979895	85979951	.	+	0	ID=LotjaGi2g1v0362400.1.CDS.2;Parent=LotjaGi2g1v0362400.1
LjG1.1_chr2	PGSB	exon	85980175	85980360	.	+	.	ID=LotjaGi2g1v0362400.1.exon.3;Parent=LotjaGi2g1v0362400.1
LjG1.1_chr2	PGSB	CDS	85980175	85980360	.	+	0	ID=LotjaGi2g1v0362400.1.CDS.3;Parent=LotjaGi2g1v0362400.1
LjG1.1_chr2	PGSB	exon	85980592	85980676	.	+	.	ID=LotjaGi2g1v0362400.1.exon.4;Parent=LotjaGi2g1v0362400.1
LjG1.1_chr2	PGSB	CDS	85980592	85980676	.	+	0	ID=LotjaGi2g1v0362400.1.CDS.4;Parent=LotjaGi2g1v0362400.1
LjG1.1_chr2	PGSB	exon	85980777	85980867	.	+	.	ID=LotjaGi2g1v0362400.1.exon.5;Parent=LotjaGi2g1v0362400.1
LjG1.1_chr2	PGSB	CDS	85980777	85980867	.	+	2	ID=LotjaGi2g1v0362400.1.CDS.5;Parent=LotjaGi2g1v0362400.1
LjG1.1_chr2	PGSB	exon	85981417	85981581	.	+	.	ID=LotjaGi2g1v0362400.1.exon.6;Parent=LotjaGi2g1v0362400.1
LjG1.1_chr2	PGSB	CDS	85981417	85981581	.	+	1	ID=LotjaGi2g1v0362400.1.CDS.6;Parent=LotjaGi2g1v0362400.1
LjG1.1_chr2	PGSB	exon	85982228	85982347	.	+	.	ID=LotjaGi2g1v0362400.1.exon.7;Parent=LotjaGi2g1v0362400.1
LjG1.1_chr2	PGSB	CDS	85982228	85982347	.	+	1	ID=LotjaGi2g1v0362400.1.CDS.7;Parent=LotjaGi2g1v0362400.1
LjG1.1_chr2	PGSB	exon	85982438	85982516	.	+	.	ID=LotjaGi2g1v0362400.1.exon.8;Parent=LotjaGi2g1v0362400.1
LjG1.1_chr2	PGSB	CDS	85982438	85982516	.	+	1	ID=LotjaGi2g1v0362400.1.CDS.8;Parent=LotjaGi2g1v0362400.1
LjG1.1_chr2	PGSB	exon	85983273	85983435	.	+	.	ID=LotjaGi2g1v0362400.1.exon.9;Parent=LotjaGi2g1v0362400.1
LjG1.1_chr2	PGSB	CDS	85983273	85983435	.	+	0	ID=LotjaGi2g1v0362400.1.CDS.9;Parent=LotjaGi2g1v0362400.1
LjG1.1_chr2	PGSB	exon	85983562	85984292	.	+	.	ID=LotjaGi2g1v0362400.1.exon.10;Parent=LotjaGi2g1v0362400.1
LjG1.1_chr2	PGSB	CDS	85983562	85984292	.	+	2	ID=LotjaGi2g1v0362400.1.CDS.10;Parent=LotjaGi2g1v0362400.1
LjG1.1_chr2	PGSB	exon	85984379	85984569	.	+	.	ID=LotjaGi2g1v0362400.1.exon.11;Parent=LotjaGi2g1v0362400.1
LjG1.1_chr2	PGSB	CDS	85984379	85984569	.	+	0	ID=LotjaGi2g1v0362400.1.CDS.11;Parent=LotjaGi2g1v0362400.1
LjG1.1_chr2	PGSB	CDS	85985093	85985276	.	+	1	ID=LotjaGi2g1v0362400.1.CDS.12;Parent=LotjaGi2g1v0362400.1
LjG1.1_chr2	PGSB	exon	85985093	85991606	.	+	.	ID=LotjaGi2g1v0362400.1.exon.12;Parent=LotjaGi2g1v0362400.1
LjG1.1_chr2	PGSB	three_prime_UTR	85985277	85991606	.	+	.	ID=LotjaGi2g1v0362400.1.three_prime_UTR.2;Parent=LotjaGi2g1v0362400.1
###
LjG1.1_chr2	PGSB	gene	85984707	85991606	.	-	.	ID=LotjaGi2g1v0362500
LjG1.1_chr2	PGSB	mRNA	85984707	85991606	.	-	.	ID=LotjaGi2g1v0362500.1;Parent=LotjaGi2g1v0362500
LjG1.1_chr2	PGSB	three_prime_UTR	85984707	85986226	.	-	.	ID=LotjaGi2g1v0362500.1.three_prime_UTR.1;Parent=LotjaGi2g1v0362500.1
LjG1.1_chr2	PGSB	exon	85984707	85986373	.	-	.	ID=LotjaGi2g1v0362500.1.exon.1;Parent=LotjaGi2g1v0362500.1
LjG1.1_chr2	PGSB	CDS	85986227	85986373	.	-	0	ID=LotjaGi2g1v0362500.1.CDS.1;Parent=LotjaGi2g1v0362500.1
LjG1.1_chr2	PGSB	exon	85986728	85986784	.	-	.	ID=LotjaGi2g1v0362500.1.exon.2;Parent=LotjaGi2g1v0362500.1
LjG1.1_chr2	PGSB	CDS	85986728	85986784	.	-	0	ID=LotjaGi2g1v0362500.1.CDS.2;Parent=LotjaGi2g1v0362500.1
LjG1.1_chr2	PGSB	exon	85987339	85987393	.	-	.	ID=LotjaGi2g1v0362500.1.exon.3;Parent=LotjaGi2g1v0362500.1
LjG1.1_chr2	PGSB	CDS	85987339	85987393	.	-	1	ID=LotjaGi2g1v0362500.1.CDS.3;Parent=LotjaGi2g1v0362500.1
LjG1.1_chr2	PGSB	exon	85987474	85987514	.	-	.	ID=LotjaGi2g1v0362500.1.exon.4;Parent=LotjaGi2g1v0362500.1
LjG1.1_chr2	PGSB	CDS	85987474	85987514	.	-	0	ID=LotjaGi2g1v0362500.1.CDS.4;Parent=LotjaGi2g1v0362500.1
LjG1.1_chr2	PGSB	exon	85987616	85987770	.	-	.	ID=LotjaGi2g1v0362500.1.exon.5;Parent=LotjaGi2g1v0362500.1
LjG1.1_chr2	PGSB	CDS	85987616	85987770	.	-	2	ID=LotjaGi2g1v0362500.1.CDS.5;Parent=LotjaGi2g1v0362500.1
LjG1.1_chr2	PGSB	exon	85988332	85988396	.	-	.	ID=LotjaGi2g1v0362500.1.exon.6;Parent=LotjaGi2g1v0362500.1
LjG1.1_chr2	PGSB	CDS	85988332	85988396	.	-	1	ID=LotjaGi2g1v0362500.1.CDS.6;Parent=LotjaGi2g1v0362500.1
LjG1.1_chr2	PGSB	exon	85988492	85988542	.	-	.	ID=LotjaGi2g1v0362500.1.exon.7;Parent=LotjaGi2g1v0362500.1
LjG1.1_chr2	PGSB	CDS	85988492	85988542	.	-	1	ID=LotjaGi2g1v0362500.1.CDS.7;Parent=LotjaGi2g1v0362500.1
LjG1.1_chr2	PGSB	exon	85989066	85989142	.	-	.	ID=LotjaGi2g1v0362500.1.exon.8;Parent=LotjaGi2g1v0362500.1
LjG1.1_chr2	PGSB	CDS	85989066	85989142	.	-	0	ID=LotjaGi2g1v0362500.1.CDS.8;Parent=LotjaGi2g1v0362500.1
LjG1.1_chr2	PGSB	exon	85989613	85989722	.	-	.	ID=LotjaGi2g1v0362500.1.exon.9;Parent=LotjaGi2g1v0362500.1
LjG1.1_chr2	PGSB	CDS	85989613	85989722	.	-	2	ID=LotjaGi2g1v0362500.1.CDS.9;Parent=LotjaGi2g1v0362500.1
LjG1.1_chr2	PGSB	exon	85989807	85989855	.	-	.	ID=LotjaGi2g1v0362500.1.exon.10;Parent=LotjaGi2g1v0362500.1
LjG1.1_chr2	PGSB	CDS	85989807	85989855	.	-	0	ID=LotjaGi2g1v0362500.1.CDS.10;Parent=LotjaGi2g1v0362500.1
LjG1.1_chr2	PGSB	exon	85990070	85990114	.	-	.	ID=LotjaGi2g1v0362500.1.exon.11;Parent=LotjaGi2g1v0362500.1
LjG1.1_chr2	PGSB	CDS	85990070	85990114	.	-	0	ID=LotjaGi2g1v0362500.1.CDS.11;Parent=LotjaGi2g1v0362500.1
LjG1.1_chr2	PGSB	exon	85990203	85990327	.	-	.	ID=LotjaGi2g1v0362500.1.exon.12;Parent=LotjaGi2g1v0362500.1
LjG1.1_chr2	PGSB	CDS	85990203	85990327	.	-	2	ID=LotjaGi2g1v0362500.1.CDS.12;Parent=LotjaGi2g1v0362500.1
LjG1.1_chr2	PGSB	exon	85990721	85990778	.	-	.	ID=LotjaGi2g1v0362500.1.exon.13;Parent=LotjaGi2g1v0362500.1
LjG1.1_chr2	PGSB	CDS	85990721	85990778	.	-	0	ID=LotjaGi2g1v0362500.1.CDS.13;Parent=LotjaGi2g1v0362500.1
LjG1.1_chr2	PGSB	exon	85990870	85990953	.	-	.	ID=LotjaGi2g1v0362500.1.exon.14;Parent=LotjaGi2g1v0362500.1
LjG1.1_chr2	PGSB	CDS	85990870	85990953	.	-	0	ID=LotjaGi2g1v0362500.1.CDS.14;Parent=LotjaGi2g1v0362500.1
LjG1.1_chr2	PGSB	CDS	85991215	85991337	.	-	0	ID=LotjaGi2g1v0362500.1.CDS.15;Parent=LotjaGi2g1v0362500.1
LjG1.1_chr2	PGSB	exon	85991215	85991606	.	-	.	ID=LotjaGi2g1v0362500.1.exon.15;Parent=LotjaGi2g1v0362500.1
LjG1.1_chr2	PGSB	five_prime_UTR	85991338	85991606	.	-	.	ID=LotjaGi2g1v0362500.1.five_prime_UTR.2;Parent=LotjaGi2g1v0362500.1
LjG1.1_chr2	PGSB	mRNA	85986227	85990365	.	-	.	ID=LotjaGi2g1v0362500.2;Parent=LotjaGi2g1v0362500
LjG1.1_chr2	PGSB	exon	85986227	85986373	.	-	.	ID=LotjaGi2g1v0362500.2.exon.1;Parent=LotjaGi2g1v0362500.2
LjG1.1_chr2	PGSB	CDS	85986227	85986373	.	-	0	ID=LotjaGi2g1v0362500.2.CDS.1;Parent=LotjaGi2g1v0362500.2
LjG1.1_chr2	PGSB	exon	85986728	85986784	.	-	.	ID=LotjaGi2g1v0362500.2.exon.2;Parent=LotjaGi2g1v0362500.2
LjG1.1_chr2	PGSB	CDS	85986728	85986784	.	-	0	ID=LotjaGi2g1v0362500.2.CDS.2;Parent=LotjaGi2g1v0362500.2
LjG1.1_chr2	PGSB	exon	85987339	85987393	.	-	.	ID=LotjaGi2g1v0362500.2.exon.3;Parent=LotjaGi2g1v0362500.2
LjG1.1_chr2	PGSB	CDS	85987339	85987393	.	-	1	ID=LotjaGi2g1v0362500.2.CDS.3;Parent=LotjaGi2g1v0362500.2
LjG1.1_chr2	PGSB	exon	85987474	85987514	.	-	.	ID=LotjaGi2g1v0362500.2.exon.4;Parent=LotjaGi2g1v0362500.2
LjG1.1_chr2	PGSB	CDS	85987474	85987514	.	-	0	ID=LotjaGi2g1v0362500.2.CDS.4;Parent=LotjaGi2g1v0362500.2
LjG1.1_chr2	PGSB	exon	85987616	85987770	.	-	.	ID=LotjaGi2g1v0362500.2.exon.5;Parent=LotjaGi2g1v0362500.2
LjG1.1_chr2	PGSB	CDS	85987616	85987770	.	-	2	ID=LotjaGi2g1v0362500.2.CDS.5;Parent=LotjaGi2g1v0362500.2
LjG1.1_chr2	PGSB	exon	85988332	85988396	.	-	.	ID=LotjaGi2g1v0362500.2.exon.6;Parent=LotjaGi2g1v0362500.2
LjG1.1_chr2	PGSB	CDS	85988332	85988396	.	-	1	ID=LotjaGi2g1v0362500.2.CDS.6;Parent=LotjaGi2g1v0362500.2
LjG1.1_chr2	PGSB	exon	85988492	85988542	.	-	.	ID=LotjaGi2g1v0362500.2.exon.7;Parent=LotjaGi2g1v0362500.2
LjG1.1_chr2	PGSB	CDS	85988492	85988542	.	-	1	ID=LotjaGi2g1v0362500.2.CDS.7;Parent=LotjaGi2g1v0362500.2
LjG1.1_chr2	PGSB	exon	85989066	85989142	.	-	.	ID=LotjaGi2g1v0362500.2.exon.8;Parent=LotjaGi2g1v0362500.2
LjG1.1_chr2	PGSB	CDS	85989066	85989142	.	-	0	ID=LotjaGi2g1v0362500.2.CDS.8;Parent=LotjaGi2g1v0362500.2
LjG1.1_chr2	PGSB	exon	85989613	85989722	.	-	.	ID=LotjaGi2g1v0362500.2.exon.9;Parent=LotjaGi2g1v0362500.2
LjG1.1_chr2	PGSB	CDS	85989613	85989722	.	-	2	ID=LotjaGi2g1v0362500.2.CDS.9;Parent=LotjaGi2g1v0362500.2
LjG1.1_chr2	PGSB	exon	85989807	85989855	.	-	.	ID=LotjaGi2g1v0362500.2.exon.10;Parent=LotjaGi2g1v0362500.2
LjG1.1_chr2	PGSB	CDS	85989807	85989855	.	-	0	ID=LotjaGi2g1v0362500.2.CDS.10;Parent=LotjaGi2g1v0362500.2
LjG1.1_chr2	PGSB	exon	85990070	85990114	.	-	.	ID=LotjaGi2g1v0362500.2.exon.11;Parent=LotjaGi2g1v0362500.2
LjG1.1_chr2	PGSB	CDS	85990070	85990114	.	-	0	ID=LotjaGi2g1v0362500.2.CDS.11;Parent=LotjaGi2g1v0362500.2
LjG1.1_chr2	PGSB	CDS	85990203	85990280	.	-	0	ID=LotjaGi2g1v0362500.2.CDS.12;Parent=LotjaGi2g1v0362500.2
LjG1.1_chr2	PGSB	exon	85990203	85990365	.	-	.	ID=LotjaGi2g1v0362500.2.exon.12;Parent=LotjaGi2g1v0362500.2
LjG1.1_chr2	PGSB	mRNA	85986227	85990968	.	-	.	ID=LotjaGi2g1v0362500.3;Parent=LotjaGi2g1v0362500
LjG1.1_chr2	PGSB	exon	85986227	85986373	.	-	.	ID=LotjaGi2g1v0362500.3.exon.1;Parent=LotjaGi2g1v0362500.3
LjG1.1_chr2	PGSB	CDS	85986227	85986373	.	-	0	ID=LotjaGi2g1v0362500.3.CDS.1;Parent=LotjaGi2g1v0362500.3
LjG1.1_chr2	PGSB	exon	85986728	85986784	.	-	.	ID=LotjaGi2g1v0362500.3.exon.2;Parent=LotjaGi2g1v0362500.3
LjG1.1_chr2	PGSB	CDS	85986728	85986784	.	-	0	ID=LotjaGi2g1v0362500.3.CDS.2;Parent=LotjaGi2g1v0362500.3
LjG1.1_chr2	PGSB	exon	85987339	85987393	.	-	.	ID=LotjaGi2g1v0362500.3.exon.3;Parent=LotjaGi2g1v0362500.3
LjG1.1_chr2	PGSB	CDS	85987339	85987393	.	-	1	ID=LotjaGi2g1v0362500.3.CDS.3;Parent=LotjaGi2g1v0362500.3
LjG1.1_chr2	PGSB	exon	85987474	85987514	.	-	.	ID=LotjaGi2g1v0362500.3.exon.4;Parent=LotjaGi2g1v0362500.3
LjG1.1_chr2	PGSB	CDS	85987474	85987514	.	-	0	ID=LotjaGi2g1v0362500.3.CDS.4;Parent=LotjaGi2g1v0362500.3
LjG1.1_chr2	PGSB	exon	85987616	85987770	.	-	.	ID=LotjaGi2g1v0362500.3.exon.5;Parent=LotjaGi2g1v0362500.3
LjG1.1_chr2	PGSB	CDS	85987616	85987770	.	-	2	ID=LotjaGi2g1v0362500.3.CDS.5;Parent=LotjaGi2g1v0362500.3
LjG1.1_chr2	PGSB	exon	85988332	85988396	.	-	.	ID=LotjaGi2g1v0362500.3.exon.6;Parent=LotjaGi2g1v0362500.3
LjG1.1_chr2	PGSB	CDS	85988332	85988396	.	-	1	ID=LotjaGi2g1v0362500.3.CDS.6;Parent=LotjaGi2g1v0362500.3
LjG1.1_chr2	PGSB	exon	85988492	85988542	.	-	.	ID=LotjaGi2g1v0362500.3.exon.7;Parent=LotjaGi2g1v0362500.3
LjG1.1_chr2	PGSB	CDS	85988492	85988542	.	-	1	ID=LotjaGi2g1v0362500.3.CDS.7;Parent=LotjaGi2g1v0362500.3
LjG1.1_chr2	PGSB	exon	85989066	85989142	.	-	.	ID=LotjaGi2g1v0362500.3.exon.8;Parent=LotjaGi2g1v0362500.3
LjG1.1_chr2	PGSB	CDS	85989066	85989142	.	-	0	ID=LotjaGi2g1v0362500.3.CDS.8;Parent=LotjaGi2g1v0362500.3
LjG1.1_chr2	PGSB	exon	85989613	85989722	.	-	.	ID=LotjaGi2g1v0362500.3.exon.9;Parent=LotjaGi2g1v0362500.3
LjG1.1_chr2	PGSB	CDS	85989613	85989722	.	-	2	ID=LotjaGi2g1v0362500.3.CDS.9;Parent=LotjaGi2g1v0362500.3
LjG1.1_chr2	PGSB	exon	85989807	85989855	.	-	.	ID=LotjaGi2g1v0362500.3.exon.10;Parent=LotjaGi2g1v0362500.3
LjG1.1_chr2	PGSB	CDS	85989807	85989855	.	-	0	ID=LotjaGi2g1v0362500.3.CDS.10;Parent=LotjaGi2g1v0362500.3
LjG1.1_chr2	PGSB	exon	85990070	85990114	.	-	.	ID=LotjaGi2g1v0362500.3.exon.11;Parent=LotjaGi2g1v0362500.3
LjG1.1_chr2	PGSB	CDS	85990070	85990114	.	-	0	ID=LotjaGi2g1v0362500.3.CDS.11;Parent=LotjaGi2g1v0362500.3
LjG1.1_chr2	PGSB	exon	85990203	85990327	.	-	.	ID=LotjaGi2g1v0362500.3.exon.12;Parent=LotjaGi2g1v0362500.3
LjG1.1_chr2	PGSB	CDS	85990203	85990327	.	-	2	ID=LotjaGi2g1v0362500.3.CDS.12;Parent=LotjaGi2g1v0362500.3
LjG1.1_chr2	PGSB	exon	85990721	85990778	.	-	.	ID=LotjaGi2g1v0362500.3.exon.13;Parent=LotjaGi2g1v0362500.3
LjG1.1_chr2	PGSB	CDS	85990721	85990778	.	-	0	ID=LotjaGi2g1v0362500.3.CDS.13;Parent=LotjaGi2g1v0362500.3
LjG1.1_chr2	PGSB	CDS	85990870	85990962	.	-	0	ID=LotjaGi2g1v0362500.3.CDS.14;Parent=LotjaGi2g1v0362500.3
LjG1.1_chr2	PGSB	exon	85990870	85990968	.	-	.	ID=LotjaGi2g1v0362500.3.exon.14;Parent=LotjaGi2g1v0362500.3
###
LjG1.1_chr2	PGSB	gene	85992669	85996748	.	+	.	ID=LotjaGi2g1v0362600
LjG1.1_chr2	PGSB	mRNA	85992669	85996748	.	+	.	ID=LotjaGi2g1v0362600.1;Parent=LotjaGi2g1v0362600
LjG1.1_chr2	PGSB	five_prime_UTR	85992669	85992748	.	+	.	ID=LotjaGi2g1v0362600.1.five_prime_UTR.1;Parent=LotjaGi2g1v0362600.1
LjG1.1_chr2	PGSB	exon	85992669	85992962	.	+	.	ID=LotjaGi2g1v0362600.1.exon.1;Parent=LotjaGi2g1v0362600.1
LjG1.1_chr2	PGSB	CDS	85992749	85992962	.	+	0	ID=LotjaGi2g1v0362600.1.CDS.1;Parent=LotjaGi2g1v0362600.1
LjG1.1_chr2	PGSB	exon	85993041	85993948	.	+	.	ID=LotjaGi2g1v0362600.1.exon.2;Parent=LotjaGi2g1v0362600.1
LjG1.1_chr2	PGSB	CDS	85993041	85993948	.	+	2	ID=LotjaGi2g1v0362600.1.CDS.2;Parent=LotjaGi2g1v0362600.1
LjG1.1_chr2	PGSB	exon	85994640	85994832	.	+	.	ID=LotjaGi2g1v0362600.1.exon.3;Parent=LotjaGi2g1v0362600.1
LjG1.1_chr2	PGSB	CDS	85994640	85994832	.	+	0	ID=LotjaGi2g1v0362600.1.CDS.3;Parent=LotjaGi2g1v0362600.1
LjG1.1_chr2	PGSB	exon	85994946	85995131	.	+	.	ID=LotjaGi2g1v0362600.1.exon.4;Parent=LotjaGi2g1v0362600.1
LjG1.1_chr2	PGSB	CDS	85994946	85995131	.	+	2	ID=LotjaGi2g1v0362600.1.CDS.4;Parent=LotjaGi2g1v0362600.1
LjG1.1_chr2	PGSB	CDS	85995294	85995727	.	+	2	ID=LotjaGi2g1v0362600.1.CDS.5;Parent=LotjaGi2g1v0362600.1
LjG1.1_chr2	PGSB	exon	85995294	85996748	.	+	.	ID=LotjaGi2g1v0362600.1.exon.5;Parent=LotjaGi2g1v0362600.1
LjG1.1_chr2	PGSB	three_prime_UTR	85995728	85996748	.	+	.	ID=LotjaGi2g1v0362600.1.three_prime_UTR.2;Parent=LotjaGi2g1v0362600.1
LjG1.1_chr2	PGSB	mRNA	85992669	85996748	.	+	.	ID=LotjaGi2g1v0362600.2;Parent=LotjaGi2g1v0362600
LjG1.1_chr2	PGSB	five_prime_UTR	85992669	85992748	.	+	.	ID=LotjaGi2g1v0362600.2.five_prime_UTR.1;Parent=LotjaGi2g1v0362600.2
LjG1.1_chr2	PGSB	exon	85992669	85992962	.	+	.	ID=LotjaGi2g1v0362600.2.exon.1;Parent=LotjaGi2g1v0362600.2
LjG1.1_chr2	PGSB	CDS	85992749	85992962	.	+	0	ID=LotjaGi2g1v0362600.2.CDS.1;Parent=LotjaGi2g1v0362600.2
LjG1.1_chr2	PGSB	exon	85993041	85993948	.	+	.	ID=LotjaGi2g1v0362600.2.exon.2;Parent=LotjaGi2g1v0362600.2
LjG1.1_chr2	PGSB	CDS	85993041	85993948	.	+	2	ID=LotjaGi2g1v0362600.2.CDS.2;Parent=LotjaGi2g1v0362600.2
LjG1.1_chr2	PGSB	exon	85994640	85994832	.	+	.	ID=LotjaGi2g1v0362600.2.exon.3;Parent=LotjaGi2g1v0362600.2
LjG1.1_chr2	PGSB	CDS	85994640	85994832	.	+	0	ID=LotjaGi2g1v0362600.2.CDS.3;Parent=LotjaGi2g1v0362600.2
LjG1.1_chr2	PGSB	exon	85994946	85995131	.	+	.	ID=LotjaGi2g1v0362600.2.exon.4;Parent=LotjaGi2g1v0362600.2
LjG1.1_chr2	PGSB	CDS	85994946	85995131	.	+	2	ID=LotjaGi2g1v0362600.2.CDS.4;Parent=LotjaGi2g1v0362600.2
LjG1.1_chr2	PGSB	exon	85995294	85995670	.	+	.	ID=LotjaGi2g1v0362600.2.exon.5;Parent=LotjaGi2g1v0362600.2
LjG1.1_chr2	PGSB	CDS	85995294	85995670	.	+	2	ID=LotjaGi2g1v0362600.2.CDS.5;Parent=LotjaGi2g1v0362600.2
LjG1.1_chr2	PGSB	CDS	85996051	85996191	.	+	0	ID=LotjaGi2g1v0362600.2.CDS.6;Parent=LotjaGi2g1v0362600.2
LjG1.1_chr2	PGSB	exon	85996051	85996748	.	+	.	ID=LotjaGi2g1v0362600.2.exon.6;Parent=LotjaGi2g1v0362600.2
LjG1.1_chr2	PGSB	three_prime_UTR	85996192	85996748	.	+	.	ID=LotjaGi2g1v0362600.2.three_prime_UTR.2;Parent=LotjaGi2g1v0362600.2
LjG1.1_chr2	PGSB	mRNA	85994694	85996191	.	+	.	ID=LotjaGi2g1v0362600.3;Parent=LotjaGi2g1v0362600
LjG1.1_chr2	PGSB	exon	85994694	85994832	.	+	.	ID=LotjaGi2g1v0362600.3.exon.1;Parent=LotjaGi2g1v0362600.3
LjG1.1_chr2	PGSB	CDS	85994700	85994832	.	+	0	ID=LotjaGi2g1v0362600.3.CDS.1;Parent=LotjaGi2g1v0362600.3
LjG1.1_chr2	PGSB	exon	85994946	85995131	.	+	.	ID=LotjaGi2g1v0362600.3.exon.2;Parent=LotjaGi2g1v0362600.3
LjG1.1_chr2	PGSB	CDS	85994946	85995131	.	+	2	ID=LotjaGi2g1v0362600.3.CDS.2;Parent=LotjaGi2g1v0362600.3
LjG1.1_chr2	PGSB	exon	85995294	85995670	.	+	.	ID=LotjaGi2g1v0362600.3.exon.3;Parent=LotjaGi2g1v0362600.3
LjG1.1_chr2	PGSB	CDS	85995294	85995670	.	+	2	ID=LotjaGi2g1v0362600.3.CDS.3;Parent=LotjaGi2g1v0362600.3
LjG1.1_chr2	PGSB	exon	85996051	85996191	.	+	.	ID=LotjaGi2g1v0362600.3.exon.4;Parent=LotjaGi2g1v0362600.3
LjG1.1_chr2	PGSB	CDS	85996051	85996191	.	+	0	ID=LotjaGi2g1v0362600.3.CDS.4;Parent=LotjaGi2g1v0362600.3
###
LjG1.1_chr2	PGSB	gene	85997006	86014478	.	-	.	ID=LotjaGi2g1v0362700
LjG1.1_chr2	PGSB	mRNA	85997006	86014478	.	-	.	ID=LotjaGi2g1v0362700.1;Parent=LotjaGi2g1v0362700
LjG1.1_chr2	PGSB	three_prime_UTR	85997006	85998614	.	-	.	ID=LotjaGi2g1v0362700.1.three_prime_UTR.1;Parent=LotjaGi2g1v0362700.1
LjG1.1_chr2	PGSB	exon	85997006	85998754	.	-	.	ID=LotjaGi2g1v0362700.1.exon.1;Parent=LotjaGi2g1v0362700.1
LjG1.1_chr2	PGSB	CDS	85998615	85998754	.	-	2	ID=LotjaGi2g1v0362700.1.CDS.1;Parent=LotjaGi2g1v0362700.1
LjG1.1_chr2	PGSB	exon	85999629	86000880	.	-	.	ID=LotjaGi2g1v0362700.1.exon.2;Parent=LotjaGi2g1v0362700.1
LjG1.1_chr2	PGSB	CDS	85999629	86000880	.	-	0	ID=LotjaGi2g1v0362700.1.CDS.2;Parent=LotjaGi2g1v0362700.1
LjG1.1_chr2	PGSB	exon	86000972	86001052	.	-	.	ID=LotjaGi2g1v0362700.1.exon.3;Parent=LotjaGi2g1v0362700.1
LjG1.1_chr2	PGSB	CDS	86000972	86001052	.	-	0	ID=LotjaGi2g1v0362700.1.CDS.3;Parent=LotjaGi2g1v0362700.1
LjG1.1_chr2	PGSB	exon	86001142	86001246	.	-	.	ID=LotjaGi2g1v0362700.1.exon.4;Parent=LotjaGi2g1v0362700.1
LjG1.1_chr2	PGSB	CDS	86001142	86001246	.	-	0	ID=LotjaGi2g1v0362700.1.CDS.4;Parent=LotjaGi2g1v0362700.1
LjG1.1_chr2	PGSB	exon	86001328	86001489	.	-	.	ID=LotjaGi2g1v0362700.1.exon.5;Parent=LotjaGi2g1v0362700.1
LjG1.1_chr2	PGSB	CDS	86001328	86001489	.	-	0	ID=LotjaGi2g1v0362700.1.CDS.5;Parent=LotjaGi2g1v0362700.1
LjG1.1_chr2	PGSB	exon	86007652	86007759	.	-	.	ID=LotjaGi2g1v0362700.1.exon.6;Parent=LotjaGi2g1v0362700.1
LjG1.1_chr2	PGSB	CDS	86007652	86007759	.	-	0	ID=LotjaGi2g1v0362700.1.CDS.6;Parent=LotjaGi2g1v0362700.1
LjG1.1_chr2	PGSB	exon	86007873	86007946	.	-	.	ID=LotjaGi2g1v0362700.1.exon.7;Parent=LotjaGi2g1v0362700.1
LjG1.1_chr2	PGSB	CDS	86007873	86007946	.	-	2	ID=LotjaGi2g1v0362700.1.CDS.7;Parent=LotjaGi2g1v0362700.1
LjG1.1_chr2	PGSB	exon	86008149	86008224	.	-	.	ID=LotjaGi2g1v0362700.1.exon.8;Parent=LotjaGi2g1v0362700.1
LjG1.1_chr2	PGSB	CDS	86008149	86008224	.	-	0	ID=LotjaGi2g1v0362700.1.CDS.8;Parent=LotjaGi2g1v0362700.1
LjG1.1_chr2	PGSB	exon	86008305	86008392	.	-	.	ID=LotjaGi2g1v0362700.1.exon.9;Parent=LotjaGi2g1v0362700.1
LjG1.1_chr2	PGSB	CDS	86008305	86008392	.	-	1	ID=LotjaGi2g1v0362700.1.CDS.9;Parent=LotjaGi2g1v0362700.1
LjG1.1_chr2	PGSB	exon	86009339	86009407	.	-	.	ID=LotjaGi2g1v0362700.1.exon.10;Parent=LotjaGi2g1v0362700.1
LjG1.1_chr2	PGSB	CDS	86009339	86009407	.	-	1	ID=LotjaGi2g1v0362700.1.CDS.10;Parent=LotjaGi2g1v0362700.1
LjG1.1_chr2	PGSB	exon	86011451	86011581	.	-	.	ID=LotjaGi2g1v0362700.1.exon.11;Parent=LotjaGi2g1v0362700.1
LjG1.1_chr2	PGSB	CDS	86011451	86011581	.	-	0	ID=LotjaGi2g1v0362700.1.CDS.11;Parent=LotjaGi2g1v0362700.1
LjG1.1_chr2	PGSB	exon	86011772	86011934	.	-	.	ID=LotjaGi2g1v0362700.1.exon.12;Parent=LotjaGi2g1v0362700.1
LjG1.1_chr2	PGSB	CDS	86011772	86011934	.	-	1	ID=LotjaGi2g1v0362700.1.CDS.12;Parent=LotjaGi2g1v0362700.1
LjG1.1_chr2	PGSB	exon	86012156	86012228	.	-	.	ID=LotjaGi2g1v0362700.1.exon.13;Parent=LotjaGi2g1v0362700.1
LjG1.1_chr2	PGSB	CDS	86012156	86012228	.	-	2	ID=LotjaGi2g1v0362700.1.CDS.13;Parent=LotjaGi2g1v0362700.1
LjG1.1_chr2	PGSB	exon	86012803	86012845	.	-	.	ID=LotjaGi2g1v0362700.1.exon.14;Parent=LotjaGi2g1v0362700.1
LjG1.1_chr2	PGSB	CDS	86012803	86012845	.	-	0	ID=LotjaGi2g1v0362700.1.CDS.14;Parent=LotjaGi2g1v0362700.1
LjG1.1_chr2	PGSB	exon	86013253	86013333	.	-	.	ID=LotjaGi2g1v0362700.1.exon.15;Parent=LotjaGi2g1v0362700.1
LjG1.1_chr2	PGSB	CDS	86013253	86013333	.	-	0	ID=LotjaGi2g1v0362700.1.CDS.15;Parent=LotjaGi2g1v0362700.1
LjG1.1_chr2	PGSB	CDS	86013976	86013999	.	-	0	ID=LotjaGi2g1v0362700.1.CDS.16;Parent=LotjaGi2g1v0362700.1
LjG1.1_chr2	PGSB	exon	86013976	86014478	.	-	.	ID=LotjaGi2g1v0362700.1.exon.16;Parent=LotjaGi2g1v0362700.1
LjG1.1_chr2	PGSB	five_prime_UTR	86014000	86014478	.	-	.	ID=LotjaGi2g1v0362700.1.five_prime_UTR.2;Parent=LotjaGi2g1v0362700.1
###
LjG1.1_chr2	PGSB	gene	86023353	86028460	.	+	.	ID=LotjaGi2g1v0362800
LjG1.1_chr2	PGSB	mRNA	86023353	86028460	.	+	.	ID=LotjaGi2g1v0362800.1;Parent=LotjaGi2g1v0362800
LjG1.1_chr2	PGSB	five_prime_UTR	86023353	86023387	.	+	.	ID=LotjaGi2g1v0362800.1.five_prime_UTR.1;Parent=LotjaGi2g1v0362800.1
LjG1.1_chr2	PGSB	exon	86023353	86023515	.	+	.	ID=LotjaGi2g1v0362800.1.exon.1;Parent=LotjaGi2g1v0362800.1
LjG1.1_chr2	PGSB	CDS	86023388	86023515	.	+	0	ID=LotjaGi2g1v0362800.1.CDS.1;Parent=LotjaGi2g1v0362800.1
LjG1.1_chr2	PGSB	exon	86023662	86023738	.	+	.	ID=LotjaGi2g1v0362800.1.exon.2;Parent=LotjaGi2g1v0362800.1
LjG1.1_chr2	PGSB	CDS	86023662	86023738	.	+	1	ID=LotjaGi2g1v0362800.1.CDS.2;Parent=LotjaGi2g1v0362800.1
LjG1.1_chr2	PGSB	exon	86024506	86024635	.	+	.	ID=LotjaGi2g1v0362800.1.exon.3;Parent=LotjaGi2g1v0362800.1
LjG1.1_chr2	PGSB	CDS	86024506	86024635	.	+	2	ID=LotjaGi2g1v0362800.1.CDS.3;Parent=LotjaGi2g1v0362800.1
LjG1.1_chr2	PGSB	exon	86024852	86025011	.	+	.	ID=LotjaGi2g1v0362800.1.exon.4;Parent=LotjaGi2g1v0362800.1
LjG1.1_chr2	PGSB	CDS	86024852	86025011	.	+	1	ID=LotjaGi2g1v0362800.1.CDS.4;Parent=LotjaGi2g1v0362800.1
LjG1.1_chr2	PGSB	exon	86025098	86025283	.	+	.	ID=LotjaGi2g1v0362800.1.exon.5;Parent=LotjaGi2g1v0362800.1
LjG1.1_chr2	PGSB	CDS	86025098	86025283	.	+	0	ID=LotjaGi2g1v0362800.1.CDS.5;Parent=LotjaGi2g1v0362800.1
LjG1.1_chr2	PGSB	CDS	86027768	86027881	.	+	0	ID=LotjaGi2g1v0362800.1.CDS.6;Parent=LotjaGi2g1v0362800.1
LjG1.1_chr2	PGSB	exon	86027768	86028460	.	+	.	ID=LotjaGi2g1v0362800.1.exon.6;Parent=LotjaGi2g1v0362800.1
LjG1.1_chr2	PGSB	three_prime_UTR	86027882	86028460	.	+	.	ID=LotjaGi2g1v0362800.1.three_prime_UTR.2;Parent=LotjaGi2g1v0362800.1
LjG1.1_chr2	PGSB	mRNA	86023474	86027881	.	+	.	ID=LotjaGi2g1v0362800.2;Parent=LotjaGi2g1v0362800
LjG1.1_chr2	PGSB	exon	86023474	86023515	.	+	.	ID=LotjaGi2g1v0362800.2.exon.1;Parent=LotjaGi2g1v0362800.2
LjG1.1_chr2	PGSB	five_prime_UTR	86023474	86023515	.	+	.	ID=LotjaGi2g1v0362800.2.five_prime_UTR.1;Parent=LotjaGi2g1v0362800.2
LjG1.1_chr2	PGSB	exon	86023662	86023807	.	+	.	ID=LotjaGi2g1v0362800.2.exon.2;Parent=LotjaGi2g1v0362800.2
LjG1.1_chr2	PGSB	five_prime_UTR	86023662	86023807	.	+	.	ID=LotjaGi2g1v0362800.2.five_prime_UTR.2;Parent=LotjaGi2g1v0362800.2
LjG1.1_chr2	PGSB	exon	86023967	86024002	.	+	.	ID=LotjaGi2g1v0362800.2.exon.3;Parent=LotjaGi2g1v0362800.2
LjG1.1_chr2	PGSB	five_prime_UTR	86023967	86024002	.	+	.	ID=LotjaGi2g1v0362800.2.five_prime_UTR.3;Parent=LotjaGi2g1v0362800.2
LjG1.1_chr2	PGSB	five_prime_UTR	86024490	86024492	.	+	.	ID=LotjaGi2g1v0362800.2.five_prime_UTR.4;Parent=LotjaGi2g1v0362800.2
LjG1.1_chr2	PGSB	exon	86024490	86024635	.	+	.	ID=LotjaGi2g1v0362800.2.exon.4;Parent=LotjaGi2g1v0362800.2
LjG1.1_chr2	PGSB	CDS	86024493	86024635	.	+	0	ID=LotjaGi2g1v0362800.2.CDS.1;Parent=LotjaGi2g1v0362800.2
LjG1.1_chr2	PGSB	exon	86024852	86025011	.	+	.	ID=LotjaGi2g1v0362800.2.exon.5;Parent=LotjaGi2g1v0362800.2
LjG1.1_chr2	PGSB	CDS	86024852	86025011	.	+	1	ID=LotjaGi2g1v0362800.2.CDS.2;Parent=LotjaGi2g1v0362800.2
LjG1.1_chr2	PGSB	exon	86025098	86025283	.	+	.	ID=LotjaGi2g1v0362800.2.exon.6;Parent=LotjaGi2g1v0362800.2
LjG1.1_chr2	PGSB	CDS	86025098	86025283	.	+	0	ID=LotjaGi2g1v0362800.2.CDS.3;Parent=LotjaGi2g1v0362800.2
LjG1.1_chr2	PGSB	exon	86027768	86027881	.	+	.	ID=LotjaGi2g1v0362800.2.exon.7;Parent=LotjaGi2g1v0362800.2
LjG1.1_chr2	PGSB	CDS	86027768	86027881	.	+	0	ID=LotjaGi2g1v0362800.2.CDS.4;Parent=LotjaGi2g1v0362800.2
LjG1.1_chr2	PGSB	mRNA	86024428	86027881	.	+	.	ID=LotjaGi2g1v0362800.3;Parent=LotjaGi2g1v0362800
LjG1.1_chr2	PGSB	exon	86024428	86024635	.	+	.	ID=LotjaGi2g1v0362800.3.exon.1;Parent=LotjaGi2g1v0362800.3
LjG1.1_chr2	PGSB	CDS	86024493	86024635	.	+	0	ID=LotjaGi2g1v0362800.3.CDS.1;Parent=LotjaGi2g1v0362800.3
LjG1.1_chr2	PGSB	exon	86024852	86025011	.	+	.	ID=LotjaGi2g1v0362800.3.exon.2;Parent=LotjaGi2g1v0362800.3
LjG1.1_chr2	PGSB	CDS	86024852	86025011	.	+	1	ID=LotjaGi2g1v0362800.3.CDS.2;Parent=LotjaGi2g1v0362800.3
LjG1.1_chr2	PGSB	exon	86025098	86025283	.	+	.	ID=LotjaGi2g1v0362800.3.exon.3;Parent=LotjaGi2g1v0362800.3
LjG1.1_chr2	PGSB	CDS	86025098	86025283	.	+	0	ID=LotjaGi2g1v0362800.3.CDS.3;Parent=LotjaGi2g1v0362800.3
LjG1.1_chr2	PGSB	exon	86027768	86027881	.	+	.	ID=LotjaGi2g1v0362800.3.exon.4;Parent=LotjaGi2g1v0362800.3
LjG1.1_chr2	PGSB	CDS	86027768	86027881	.	+	0	ID=LotjaGi2g1v0362800.3.CDS.4;Parent=LotjaGi2g1v0362800.3
###
LjG1.1_chr2	PGSB	gene	86029121	86033261	.	+	.	ID=LotjaGi2g1v0362900
LjG1.1_chr2	PGSB	mRNA	86029121	86033261	.	+	.	ID=LotjaGi2g1v0362900.1;Parent=LotjaGi2g1v0362900
LjG1.1_chr2	PGSB	five_prime_UTR	86029121	86029581	.	+	.	ID=LotjaGi2g1v0362900.1.five_prime_UTR.1;Parent=LotjaGi2g1v0362900.1
LjG1.1_chr2	PGSB	exon	86029121	86030894	.	+	.	ID=LotjaGi2g1v0362900.1.exon.1;Parent=LotjaGi2g1v0362900.1
LjG1.1_chr2	PGSB	CDS	86029582	86030889	.	+	0	ID=LotjaGi2g1v0362900.1.CDS.1;Parent=LotjaGi2g1v0362900.1
LjG1.1_chr2	PGSB	three_prime_UTR	86030890	86030894	.	+	.	ID=LotjaGi2g1v0362900.1.three_prime_UTR.2;Parent=LotjaGi2g1v0362900.1
LjG1.1_chr2	PGSB	exon	86031213	86033261	.	+	.	ID=LotjaGi2g1v0362900.1.exon.2;Parent=LotjaGi2g1v0362900.1
LjG1.1_chr2	PGSB	three_prime_UTR	86031213	86033261	.	+	.	ID=LotjaGi2g1v0362900.1.three_prime_UTR.3;Parent=LotjaGi2g1v0362900.1
LjG1.1_chr2	PGSB	mRNA	86029139	86030896	.	+	.	ID=LotjaGi2g1v0362900.2;Parent=LotjaGi2g1v0362900
LjG1.1_chr2	PGSB	exon	86029139	86029268	.	+	.	ID=LotjaGi2g1v0362900.2.exon.1;Parent=LotjaGi2g1v0362900.2
LjG1.1_chr2	PGSB	five_prime_UTR	86029139	86029268	.	+	.	ID=LotjaGi2g1v0362900.2.five_prime_UTR.1;Parent=LotjaGi2g1v0362900.2
LjG1.1_chr2	PGSB	five_prime_UTR	86029404	86029581	.	+	.	ID=LotjaGi2g1v0362900.2.five_prime_UTR.2;Parent=LotjaGi2g1v0362900.2
LjG1.1_chr2	PGSB	exon	86029404	86030896	.	+	.	ID=LotjaGi2g1v0362900.2.exon.2;Parent=LotjaGi2g1v0362900.2
LjG1.1_chr2	PGSB	CDS	86029582	86030889	.	+	0	ID=LotjaGi2g1v0362900.2.CDS.1;Parent=LotjaGi2g1v0362900.2
LjG1.1_chr2	PGSB	three_prime_UTR	86030890	86030896	.	+	.	ID=LotjaGi2g1v0362900.2.three_prime_UTR.3;Parent=LotjaGi2g1v0362900.2
###
LjG1.1_chr2	PGSB	gene	86036322	86041110	.	-	.	ID=LotjaGi2g1v0363000
LjG1.1_chr2	PGSB	mRNA	86036322	86041110	.	-	.	ID=LotjaGi2g1v0363000.1;Parent=LotjaGi2g1v0363000
LjG1.1_chr2	PGSB	three_prime_UTR	86036322	86037176	.	-	.	ID=LotjaGi2g1v0363000.1.three_prime_UTR.1;Parent=LotjaGi2g1v0363000.1
LjG1.1_chr2	PGSB	exon	86036322	86037665	.	-	.	ID=LotjaGi2g1v0363000.1.exon.1;Parent=LotjaGi2g1v0363000.1
LjG1.1_chr2	PGSB	CDS	86037177	86037665	.	-	0	ID=LotjaGi2g1v0363000.1.CDS.1;Parent=LotjaGi2g1v0363000.1
LjG1.1_chr2	PGSB	exon	86038157	86038570	.	-	.	ID=LotjaGi2g1v0363000.1.exon.2;Parent=LotjaGi2g1v0363000.1
LjG1.1_chr2	PGSB	CDS	86038157	86038570	.	-	0	ID=LotjaGi2g1v0363000.1.CDS.2;Parent=LotjaGi2g1v0363000.1
LjG1.1_chr2	PGSB	exon	86039560	86039640	.	-	.	ID=LotjaGi2g1v0363000.1.exon.3;Parent=LotjaGi2g1v0363000.1
LjG1.1_chr2	PGSB	CDS	86039560	86039640	.	-	0	ID=LotjaGi2g1v0363000.1.CDS.3;Parent=LotjaGi2g1v0363000.1
LjG1.1_chr2	PGSB	exon	86039755	86039933	.	-	.	ID=LotjaGi2g1v0363000.1.exon.4;Parent=LotjaGi2g1v0363000.1
LjG1.1_chr2	PGSB	CDS	86039755	86039933	.	-	2	ID=LotjaGi2g1v0363000.1.CDS.4;Parent=LotjaGi2g1v0363000.1
LjG1.1_chr2	PGSB	CDS	86040632	86040941	.	-	0	ID=LotjaGi2g1v0363000.1.CDS.5;Parent=LotjaGi2g1v0363000.1
LjG1.1_chr2	PGSB	exon	86040632	86041110	.	-	.	ID=LotjaGi2g1v0363000.1.exon.5;Parent=LotjaGi2g1v0363000.1
LjG1.1_chr2	PGSB	five_prime_UTR	86040942	86041110	.	-	.	ID=LotjaGi2g1v0363000.1.five_prime_UTR.2;Parent=LotjaGi2g1v0363000.1
###
###
LjG1.1_chr2	PGSB	gene	86062488	86066278	.	+	.	ID=LotjaGi2g1v0363200
LjG1.1_chr2	PGSB	mRNA	86062488	86066278	.	+	.	ID=LotjaGi2g1v0363200.1;Parent=LotjaGi2g1v0363200
LjG1.1_chr2	PGSB	five_prime_UTR	86062488	86062568	.	+	.	ID=LotjaGi2g1v0363200.1.five_prime_UTR.1;Parent=LotjaGi2g1v0363200.1
LjG1.1_chr2	PGSB	exon	86062488	86062952	.	+	.	ID=LotjaGi2g1v0363200.1.exon.1;Parent=LotjaGi2g1v0363200.1
LjG1.1_chr2	PGSB	CDS	86062569	86062952	.	+	0	ID=LotjaGi2g1v0363200.1.CDS.1;Parent=LotjaGi2g1v0363200.1
LjG1.1_chr2	PGSB	exon	86063980	86064084	.	+	.	ID=LotjaGi2g1v0363200.1.exon.2;Parent=LotjaGi2g1v0363200.1
LjG1.1_chr2	PGSB	CDS	86063980	86064084	.	+	0	ID=LotjaGi2g1v0363200.1.CDS.2;Parent=LotjaGi2g1v0363200.1
LjG1.1_chr2	PGSB	exon	86064283	86064404	.	+	.	ID=LotjaGi2g1v0363200.1.exon.3;Parent=LotjaGi2g1v0363200.1
LjG1.1_chr2	PGSB	CDS	86064283	86064404	.	+	0	ID=LotjaGi2g1v0363200.1.CDS.3;Parent=LotjaGi2g1v0363200.1
LjG1.1_chr2	PGSB	exon	86064690	86064839	.	+	.	ID=LotjaGi2g1v0363200.1.exon.4;Parent=LotjaGi2g1v0363200.1
LjG1.1_chr2	PGSB	CDS	86064690	86064839	.	+	1	ID=LotjaGi2g1v0363200.1.CDS.4;Parent=LotjaGi2g1v0363200.1
LjG1.1_chr2	PGSB	exon	86064936	86065089	.	+	.	ID=LotjaGi2g1v0363200.1.exon.5;Parent=LotjaGi2g1v0363200.1
LjG1.1_chr2	PGSB	CDS	86064936	86065089	.	+	1	ID=LotjaGi2g1v0363200.1.CDS.5;Parent=LotjaGi2g1v0363200.1
LjG1.1_chr2	PGSB	exon	86065460	86065536	.	+	.	ID=LotjaGi2g1v0363200.1.exon.6;Parent=LotjaGi2g1v0363200.1
LjG1.1_chr2	PGSB	CDS	86065460	86065536	.	+	0	ID=LotjaGi2g1v0363200.1.CDS.6;Parent=LotjaGi2g1v0363200.1
LjG1.1_chr2	PGSB	CDS	86065753	86065999	.	+	1	ID=LotjaGi2g1v0363200.1.CDS.7;Parent=LotjaGi2g1v0363200.1
LjG1.1_chr2	PGSB	exon	86065753	86066278	.	+	.	ID=LotjaGi2g1v0363200.1.exon.7;Parent=LotjaGi2g1v0363200.1
LjG1.1_chr2	PGSB	three_prime_UTR	86066000	86066278	.	+	.	ID=LotjaGi2g1v0363200.1.three_prime_UTR.2;Parent=LotjaGi2g1v0363200.1
###
LjG1.1_chr2	PGSB	gene	86066910	86071285	.	-	.	ID=LotjaGi2g1v0363300
LjG1.1_chr2	PGSB	mRNA	86066910	86071285	.	-	.	ID=LotjaGi2g1v0363300.1;Parent=LotjaGi2g1v0363300
LjG1.1_chr2	PGSB	three_prime_UTR	86066910	86067528	.	-	.	ID=LotjaGi2g1v0363300.1.three_prime_UTR.1;Parent=LotjaGi2g1v0363300.1
LjG1.1_chr2	PGSB	exon	86066910	86068039	.	-	.	ID=LotjaGi2g1v0363300.1.exon.1;Parent=LotjaGi2g1v0363300.1
LjG1.1_chr2	PGSB	CDS	86067529	86068039	.	-	1	ID=LotjaGi2g1v0363300.1.CDS.1;Parent=LotjaGi2g1v0363300.1
LjG1.1_chr2	PGSB	CDS	86070894	86071090	.	-	0	ID=LotjaGi2g1v0363300.1.CDS.2;Parent=LotjaGi2g1v0363300.1
LjG1.1_chr2	PGSB	exon	86070894	86071108	.	-	.	ID=LotjaGi2g1v0363300.1.exon.2;Parent=LotjaGi2g1v0363300.1
LjG1.1_chr2	PGSB	five_prime_UTR	86071091	86071108	.	-	.	ID=LotjaGi2g1v0363300.1.five_prime_UTR.2;Parent=LotjaGi2g1v0363300.1
LjG1.1_chr2	PGSB	exon	86071202	86071285	.	-	.	ID=LotjaGi2g1v0363300.1.exon.3;Parent=LotjaGi2g1v0363300.1
LjG1.1_chr2	PGSB	five_prime_UTR	86071202	86071285	.	-	.	ID=LotjaGi2g1v0363300.1.five_prime_UTR.3;Parent=LotjaGi2g1v0363300.1
LjG1.1_chr2	PGSB	mRNA	86067529	86071090	.	-	.	ID=LotjaGi2g1v0363300.2;Parent=LotjaGi2g1v0363300
LjG1.1_chr2	PGSB	exon	86067529	86068039	.	-	.	ID=LotjaGi2g1v0363300.2.exon.1;Parent=LotjaGi2g1v0363300.2
LjG1.1_chr2	PGSB	CDS	86067529	86068039	.	-	1	ID=LotjaGi2g1v0363300.2.CDS.1;Parent=LotjaGi2g1v0363300.2
LjG1.1_chr2	PGSB	exon	86070894	86071090	.	-	.	ID=LotjaGi2g1v0363300.2.exon.2;Parent=LotjaGi2g1v0363300.2
LjG1.1_chr2	PGSB	CDS	86070894	86071090	.	-	0	ID=LotjaGi2g1v0363300.2.CDS.2;Parent=LotjaGi2g1v0363300.2
###
###
LjG1.1_chr2	PGSB	gene	86096393	86101593	.	-	.	ID=LotjaGi2g1v0363500
LjG1.1_chr2	PGSB	mRNA	86096393	86101593	.	-	.	ID=LotjaGi2g1v0363500.1;Parent=LotjaGi2g1v0363500
LjG1.1_chr2	PGSB	three_prime_UTR	86096393	86097282	.	-	.	ID=LotjaGi2g1v0363500.1.three_prime_UTR.1;Parent=LotjaGi2g1v0363500.1
LjG1.1_chr2	PGSB	exon	86096393	86097552	.	-	.	ID=LotjaGi2g1v0363500.1.exon.1;Parent=LotjaGi2g1v0363500.1
LjG1.1_chr2	PGSB	CDS	86097283	86097552	.	-	0	ID=LotjaGi2g1v0363500.1.CDS.1;Parent=LotjaGi2g1v0363500.1
LjG1.1_chr2	PGSB	exon	86098170	86098421	.	-	.	ID=LotjaGi2g1v0363500.1.exon.2;Parent=LotjaGi2g1v0363500.1
LjG1.1_chr2	PGSB	CDS	86098170	86098421	.	-	0	ID=LotjaGi2g1v0363500.1.CDS.2;Parent=LotjaGi2g1v0363500.1
LjG1.1_chr2	PGSB	exon	86098873	86099090	.	-	.	ID=LotjaGi2g1v0363500.1.exon.3;Parent=LotjaGi2g1v0363500.1
LjG1.1_chr2	PGSB	CDS	86098873	86099090	.	-	2	ID=LotjaGi2g1v0363500.1.CDS.3;Parent=LotjaGi2g1v0363500.1
LjG1.1_chr2	PGSB	exon	86099466	86099702	.	-	.	ID=LotjaGi2g1v0363500.1.exon.4;Parent=LotjaGi2g1v0363500.1
LjG1.1_chr2	PGSB	CDS	86099466	86099702	.	-	2	ID=LotjaGi2g1v0363500.1.CDS.4;Parent=LotjaGi2g1v0363500.1
LjG1.1_chr2	PGSB	exon	86099809	86100000	.	-	.	ID=LotjaGi2g1v0363500.1.exon.5;Parent=LotjaGi2g1v0363500.1
LjG1.1_chr2	PGSB	CDS	86099809	86100000	.	-	2	ID=LotjaGi2g1v0363500.1.CDS.5;Parent=LotjaGi2g1v0363500.1
LjG1.1_chr2	PGSB	CDS	86100777	86101068	.	-	0	ID=LotjaGi2g1v0363500.1.CDS.6;Parent=LotjaGi2g1v0363500.1
LjG1.1_chr2	PGSB	exon	86100777	86101593	.	-	.	ID=LotjaGi2g1v0363500.1.exon.6;Parent=LotjaGi2g1v0363500.1
LjG1.1_chr2	PGSB	five_prime_UTR	86101069	86101593	.	-	.	ID=LotjaGi2g1v0363500.1.five_prime_UTR.2;Parent=LotjaGi2g1v0363500.1
###
LjG1.1_chr2	PGSB	gene	86104191	86115357	.	-	.	ID=LotjaGi2g1v0363600
LjG1.1_chr2	PGSB	mRNA	86104191	86115357	.	-	.	ID=LotjaGi2g1v0363600.1;Parent=LotjaGi2g1v0363600
LjG1.1_chr2	PGSB	three_prime_UTR	86104191	86104831	.	-	.	ID=LotjaGi2g1v0363600.1.three_prime_UTR.1;Parent=LotjaGi2g1v0363600.1
LjG1.1_chr2	PGSB	exon	86104191	86105006	.	-	.	ID=LotjaGi2g1v0363600.1.exon.1;Parent=LotjaGi2g1v0363600.1
LjG1.1_chr2	PGSB	CDS	86104832	86105006	.	-	1	ID=LotjaGi2g1v0363600.1.CDS.1;Parent=LotjaGi2g1v0363600.1
LjG1.1_chr2	PGSB	exon	86105635	86106237	.	-	.	ID=LotjaGi2g1v0363600.1.exon.2;Parent=LotjaGi2g1v0363600.1
LjG1.1_chr2	PGSB	CDS	86105635	86106237	.	-	1	ID=LotjaGi2g1v0363600.1.CDS.2;Parent=LotjaGi2g1v0363600.1
LjG1.1_chr2	PGSB	exon	86113414	86113580	.	-	.	ID=LotjaGi2g1v0363600.1.exon.3;Parent=LotjaGi2g1v0363600.1
LjG1.1_chr2	PGSB	CDS	86113414	86113580	.	-	0	ID=LotjaGi2g1v0363600.1.CDS.3;Parent=LotjaGi2g1v0363600.1
LjG1.1_chr2	PGSB	CDS	86114603	86115316	.	-	0	ID=LotjaGi2g1v0363600.1.CDS.4;Parent=LotjaGi2g1v0363600.1
LjG1.1_chr2	PGSB	exon	86114603	86115357	.	-	.	ID=LotjaGi2g1v0363600.1.exon.4;Parent=LotjaGi2g1v0363600.1
LjG1.1_chr2	PGSB	five_prime_UTR	86115317	86115357	.	-	.	ID=LotjaGi2g1v0363600.1.five_prime_UTR.2;Parent=LotjaGi2g1v0363600.1
LjG1.1_chr2	PGSB	mRNA	86111551	86115357	.	-	.	ID=LotjaGi2g1v0363600.2;Parent=LotjaGi2g1v0363600
LjG1.1_chr2	PGSB	three_prime_UTR	86111551	86111796	.	-	.	ID=LotjaGi2g1v0363600.2.three_prime_UTR.1;Parent=LotjaGi2g1v0363600.2
LjG1.1_chr2	PGSB	exon	86111551	86111902	.	-	.	ID=LotjaGi2g1v0363600.2.exon.1;Parent=LotjaGi2g1v0363600.2
LjG1.1_chr2	PGSB	CDS	86111797	86111902	.	-	1	ID=LotjaGi2g1v0363600.2.CDS.1;Parent=LotjaGi2g1v0363600.2
LjG1.1_chr2	PGSB	exon	86112820	86113580	.	-	.	ID=LotjaGi2g1v0363600.2.exon.2;Parent=LotjaGi2g1v0363600.2
LjG1.1_chr2	PGSB	CDS	86112820	86113580	.	-	0	ID=LotjaGi2g1v0363600.2.CDS.2;Parent=LotjaGi2g1v0363600.2
LjG1.1_chr2	PGSB	CDS	86114603	86115316	.	-	0	ID=LotjaGi2g1v0363600.2.CDS.3;Parent=LotjaGi2g1v0363600.2
LjG1.1_chr2	PGSB	exon	86114603	86115357	.	-	.	ID=LotjaGi2g1v0363600.2.exon.3;Parent=LotjaGi2g1v0363600.2
LjG1.1_chr2	PGSB	five_prime_UTR	86115317	86115357	.	-	.	ID=LotjaGi2g1v0363600.2.five_prime_UTR.2;Parent=LotjaGi2g1v0363600.2
###
LjG1.1_chr2	PGSB	gene	86123760	86126247	.	-	.	ID=LotjaGi2g1v0363700
LjG1.1_chr2	PGSB	mRNA	86123760	86126247	.	-	.	ID=LotjaGi2g1v0363700.1;Parent=LotjaGi2g1v0363700
LjG1.1_chr2	PGSB	three_prime_UTR	86123760	86124308	.	-	.	ID=LotjaGi2g1v0363700.1.three_prime_UTR.1;Parent=LotjaGi2g1v0363700.1
LjG1.1_chr2	PGSB	exon	86123760	86124674	.	-	.	ID=LotjaGi2g1v0363700.1.exon.1;Parent=LotjaGi2g1v0363700.1
LjG1.1_chr2	PGSB	CDS	86124309	86124674	.	-	0	ID=LotjaGi2g1v0363700.1.CDS.1;Parent=LotjaGi2g1v0363700.1
LjG1.1_chr2	PGSB	CDS	86125925	86126170	.	-	0	ID=LotjaGi2g1v0363700.1.CDS.2;Parent=LotjaGi2g1v0363700.1
LjG1.1_chr2	PGSB	exon	86125925	86126247	.	-	.	ID=LotjaGi2g1v0363700.1.exon.2;Parent=LotjaGi2g1v0363700.1
LjG1.1_chr2	PGSB	five_prime_UTR	86126171	86126247	.	-	.	ID=LotjaGi2g1v0363700.1.five_prime_UTR.2;Parent=LotjaGi2g1v0363700.1
###
LjG1.1_chr2	PGSB	gene	86137272	86144375	.	-	.	ID=LotjaGi2g1v0363800
LjG1.1_chr2	PGSB	mRNA	86137272	86144375	.	-	.	ID=LotjaGi2g1v0363800.1;Parent=LotjaGi2g1v0363800
LjG1.1_chr2	PGSB	three_prime_UTR	86137272	86137843	.	-	.	ID=LotjaGi2g1v0363800.1.three_prime_UTR.1;Parent=LotjaGi2g1v0363800.1
LjG1.1_chr2	PGSB	exon	86137272	86138188	.	-	.	ID=LotjaGi2g1v0363800.1.exon.1;Parent=LotjaGi2g1v0363800.1
LjG1.1_chr2	PGSB	CDS	86137844	86138188	.	-	0	ID=LotjaGi2g1v0363800.1.CDS.1;Parent=LotjaGi2g1v0363800.1
LjG1.1_chr2	PGSB	CDS	86143660	86144175	.	-	0	ID=LotjaGi2g1v0363800.1.CDS.2;Parent=LotjaGi2g1v0363800.1
LjG1.1_chr2	PGSB	exon	86143660	86144375	.	-	.	ID=LotjaGi2g1v0363800.1.exon.2;Parent=LotjaGi2g1v0363800.1
LjG1.1_chr2	PGSB	five_prime_UTR	86144176	86144375	.	-	.	ID=LotjaGi2g1v0363800.1.five_prime_UTR.2;Parent=LotjaGi2g1v0363800.1
LjG1.1_chr2	PGSB	mRNA	86137844	86144175	.	-	.	ID=LotjaGi2g1v0363800.2;Parent=LotjaGi2g1v0363800
LjG1.1_chr2	PGSB	exon	86137844	86138188	.	-	.	ID=LotjaGi2g1v0363800.2.exon.1;Parent=LotjaGi2g1v0363800.2
LjG1.1_chr2	PGSB	CDS	86137844	86138188	.	-	0	ID=LotjaGi2g1v0363800.2.CDS.1;Parent=LotjaGi2g1v0363800.2
LjG1.1_chr2	PGSB	exon	86143747	86144175	.	-	.	ID=LotjaGi2g1v0363800.2.exon.2;Parent=LotjaGi2g1v0363800.2
LjG1.1_chr2	PGSB	CDS	86143747	86144175	.	-	0	ID=LotjaGi2g1v0363800.2.CDS.2;Parent=LotjaGi2g1v0363800.2
###
###
LjG1.1_chr2	PGSB	gene	86155564	86163580	.	+	.	ID=LotjaGi2g1v0364000
LjG1.1_chr2	PGSB	mRNA	86155564	86163580	.	+	.	ID=LotjaGi2g1v0364000.1;Parent=LotjaGi2g1v0364000
LjG1.1_chr2	PGSB	five_prime_UTR	86155564	86156311	.	+	.	ID=LotjaGi2g1v0364000.1.five_prime_UTR.1;Parent=LotjaGi2g1v0364000.1
LjG1.1_chr2	PGSB	exon	86155564	86163580	.	+	.	ID=LotjaGi2g1v0364000.1.exon.1;Parent=LotjaGi2g1v0364000.1
LjG1.1_chr2	PGSB	CDS	86156312	86157436	.	+	0	ID=LotjaGi2g1v0364000.1.CDS.1;Parent=LotjaGi2g1v0364000.1
LjG1.1_chr2	PGSB	three_prime_UTR	86157437	86163580	.	+	.	ID=LotjaGi2g1v0364000.1.three_prime_UTR.2;Parent=LotjaGi2g1v0364000.1
LjG1.1_chr2	PGSB	mRNA	86155565	86160893	.	+	.	ID=LotjaGi2g1v0364000.2;Parent=LotjaGi2g1v0364000
LjG1.1_chr2	PGSB	five_prime_UTR	86155565	86156311	.	+	.	ID=LotjaGi2g1v0364000.2.five_prime_UTR.1;Parent=LotjaGi2g1v0364000.2
LjG1.1_chr2	PGSB	exon	86155565	86159022	.	+	.	ID=LotjaGi2g1v0364000.2.exon.1;Parent=LotjaGi2g1v0364000.2
LjG1.1_chr2	PGSB	CDS	86156312	86157436	.	+	0	ID=LotjaGi2g1v0364000.2.CDS.1;Parent=LotjaGi2g1v0364000.2
LjG1.1_chr2	PGSB	three_prime_UTR	86157437	86159022	.	+	.	ID=LotjaGi2g1v0364000.2.three_prime_UTR.2;Parent=LotjaGi2g1v0364000.2
LjG1.1_chr2	PGSB	exon	86159740	86160893	.	+	.	ID=LotjaGi2g1v0364000.2.exon.2;Parent=LotjaGi2g1v0364000.2
LjG1.1_chr2	PGSB	three_prime_UTR	86159740	86160893	.	+	.	ID=LotjaGi2g1v0364000.2.three_prime_UTR.3;Parent=LotjaGi2g1v0364000.2
###
LjG1.1_chr2	PGSB	gene	86163991	86171089	.	+	.	ID=LotjaGi2g1v0364100
LjG1.1_chr2	PGSB	mRNA	86163991	86171015	.	+	.	ID=LotjaGi2g1v0364100.1;Parent=LotjaGi2g1v0364100
LjG1.1_chr2	PGSB	exon	86163991	86164209	.	+	.	ID=LotjaGi2g1v0364100.1.exon.1;Parent=LotjaGi2g1v0364100.1
LjG1.1_chr2	PGSB	five_prime_UTR	86163991	86164209	.	+	.	ID=LotjaGi2g1v0364100.1.five_prime_UTR.1;Parent=LotjaGi2g1v0364100.1
LjG1.1_chr2	PGSB	five_prime_UTR	86166171	86166240	.	+	.	ID=LotjaGi2g1v0364100.1.five_prime_UTR.2;Parent=LotjaGi2g1v0364100.1
LjG1.1_chr2	PGSB	exon	86166171	86166266	.	+	.	ID=LotjaGi2g1v0364100.1.exon.2;Parent=LotjaGi2g1v0364100.1
LjG1.1_chr2	PGSB	CDS	86166241	86166266	.	+	0	ID=LotjaGi2g1v0364100.1.CDS.1;Parent=LotjaGi2g1v0364100.1
LjG1.1_chr2	PGSB	exon	86167816	86167996	.	+	.	ID=LotjaGi2g1v0364100.1.exon.3;Parent=LotjaGi2g1v0364100.1
LjG1.1_chr2	PGSB	CDS	86167816	86167996	.	+	1	ID=LotjaGi2g1v0364100.1.CDS.2;Parent=LotjaGi2g1v0364100.1
LjG1.1_chr2	PGSB	CDS	86169078	86170667	.	+	0	ID=LotjaGi2g1v0364100.1.CDS.3;Parent=LotjaGi2g1v0364100.1
LjG1.1_chr2	PGSB	exon	86169078	86171015	.	+	.	ID=LotjaGi2g1v0364100.1.exon.4;Parent=LotjaGi2g1v0364100.1
LjG1.1_chr2	PGSB	three_prime_UTR	86170668	86171015	.	+	.	ID=LotjaGi2g1v0364100.1.three_prime_UTR.3;Parent=LotjaGi2g1v0364100.1
LjG1.1_chr2	PGSB	mRNA	86164002	86171089	.	+	.	ID=LotjaGi2g1v0364100.2;Parent=LotjaGi2g1v0364100
LjG1.1_chr2	PGSB	exon	86164002	86164209	.	+	.	ID=LotjaGi2g1v0364100.2.exon.1;Parent=LotjaGi2g1v0364100.2
LjG1.1_chr2	PGSB	five_prime_UTR	86164002	86164209	.	+	.	ID=LotjaGi2g1v0364100.2.five_prime_UTR.1;Parent=LotjaGi2g1v0364100.2
LjG1.1_chr2	PGSB	five_prime_UTR	86166157	86166240	.	+	.	ID=LotjaGi2g1v0364100.2.five_prime_UTR.2;Parent=LotjaGi2g1v0364100.2
LjG1.1_chr2	PGSB	exon	86166157	86166266	.	+	.	ID=LotjaGi2g1v0364100.2.exon.2;Parent=LotjaGi2g1v0364100.2
LjG1.1_chr2	PGSB	CDS	86166241	86166266	.	+	0	ID=LotjaGi2g1v0364100.2.CDS.1;Parent=LotjaGi2g1v0364100.2
LjG1.1_chr2	PGSB	exon	86167816	86167996	.	+	.	ID=LotjaGi2g1v0364100.2.exon.3;Parent=LotjaGi2g1v0364100.2
LjG1.1_chr2	PGSB	CDS	86167816	86167996	.	+	1	ID=LotjaGi2g1v0364100.2.CDS.2;Parent=LotjaGi2g1v0364100.2
LjG1.1_chr2	PGSB	CDS	86169078	86170667	.	+	0	ID=LotjaGi2g1v0364100.2.CDS.3;Parent=LotjaGi2g1v0364100.2
LjG1.1_chr2	PGSB	exon	86169078	86171089	.	+	.	ID=LotjaGi2g1v0364100.2.exon.4;Parent=LotjaGi2g1v0364100.2
LjG1.1_chr2	PGSB	three_prime_UTR	86170668	86171089	.	+	.	ID=LotjaGi2g1v0364100.2.three_prime_UTR.3;Parent=LotjaGi2g1v0364100.2
###
LjG1.1_chr2	PGSB	gene	86172423	86174912	.	+	.	ID=LotjaGi2g1v0364200
LjG1.1_chr2	PGSB	mRNA	86172423	86174912	.	+	.	ID=LotjaGi2g1v0364200.1;Parent=LotjaGi2g1v0364200
LjG1.1_chr2	PGSB	five_prime_UTR	86172423	86172572	.	+	.	ID=LotjaGi2g1v0364200.1.five_prime_UTR.1;Parent=LotjaGi2g1v0364200.1
LjG1.1_chr2	PGSB	exon	86172423	86172577	.	+	.	ID=LotjaGi2g1v0364200.1.exon.1;Parent=LotjaGi2g1v0364200.1
LjG1.1_chr2	PGSB	CDS	86172573	86172577	.	+	0	ID=LotjaGi2g1v0364200.1.CDS.1;Parent=LotjaGi2g1v0364200.1
LjG1.1_chr2	PGSB	exon	86173850	86174005	.	+	.	ID=LotjaGi2g1v0364200.1.exon.2;Parent=LotjaGi2g1v0364200.1
LjG1.1_chr2	PGSB	CDS	86173850	86174005	.	+	1	ID=LotjaGi2g1v0364200.1.CDS.2;Parent=LotjaGi2g1v0364200.1
LjG1.1_chr2	PGSB	exon	86174115	86174241	.	+	.	ID=LotjaGi2g1v0364200.1.exon.3;Parent=LotjaGi2g1v0364200.1
LjG1.1_chr2	PGSB	CDS	86174115	86174241	.	+	1	ID=LotjaGi2g1v0364200.1.CDS.3;Parent=LotjaGi2g1v0364200.1
LjG1.1_chr2	PGSB	CDS	86174356	86174496	.	+	0	ID=LotjaGi2g1v0364200.1.CDS.4;Parent=LotjaGi2g1v0364200.1
LjG1.1_chr2	PGSB	exon	86174356	86174912	.	+	.	ID=LotjaGi2g1v0364200.1.exon.4;Parent=LotjaGi2g1v0364200.1
LjG1.1_chr2	PGSB	three_prime_UTR	86174497	86174912	.	+	.	ID=LotjaGi2g1v0364200.1.three_prime_UTR.2;Parent=LotjaGi2g1v0364200.1
LjG1.1_chr2	PGSB	mRNA	86173652	86174496	.	+	.	ID=LotjaGi2g1v0364200.2;Parent=LotjaGi2g1v0364200
LjG1.1_chr2	PGSB	exon	86173652	86173695	.	+	.	ID=LotjaGi2g1v0364200.2.exon.1;Parent=LotjaGi2g1v0364200.2
LjG1.1_chr2	PGSB	five_prime_UTR	86173652	86173695	.	+	.	ID=LotjaGi2g1v0364200.2.five_prime_UTR.1;Parent=LotjaGi2g1v0364200.2
LjG1.1_chr2	PGSB	five_prime_UTR	86173850	86173862	.	+	.	ID=LotjaGi2g1v0364200.2.five_prime_UTR.2;Parent=LotjaGi2g1v0364200.2
LjG1.1_chr2	PGSB	exon	86173850	86174005	.	+	.	ID=LotjaGi2g1v0364200.2.exon.2;Parent=LotjaGi2g1v0364200.2
LjG1.1_chr2	PGSB	CDS	86173863	86174005	.	+	0	ID=LotjaGi2g1v0364200.2.CDS.1;Parent=LotjaGi2g1v0364200.2
LjG1.1_chr2	PGSB	exon	86174115	86174241	.	+	.	ID=LotjaGi2g1v0364200.2.exon.3;Parent=LotjaGi2g1v0364200.2
LjG1.1_chr2	PGSB	CDS	86174115	86174241	.	+	1	ID=LotjaGi2g1v0364200.2.CDS.2;Parent=LotjaGi2g1v0364200.2
LjG1.1_chr2	PGSB	exon	86174356	86174496	.	+	.	ID=LotjaGi2g1v0364200.2.exon.4;Parent=LotjaGi2g1v0364200.2
LjG1.1_chr2	PGSB	CDS	86174356	86174496	.	+	0	ID=LotjaGi2g1v0364200.2.CDS.3;Parent=LotjaGi2g1v0364200.2
LjG1.1_chr2	PGSB	mRNA	86173792	86174496	.	+	.	ID=LotjaGi2g1v0364200.3;Parent=LotjaGi2g1v0364200
LjG1.1_chr2	PGSB	five_prime_UTR	86173792	86173832	.	+	.	ID=LotjaGi2g1v0364200.3.five_prime_UTR.1;Parent=LotjaGi2g1v0364200.3
LjG1.1_chr2	PGSB	exon	86173792	86173972	.	+	.	ID=LotjaGi2g1v0364200.3.exon.1;Parent=LotjaGi2g1v0364200.3
LjG1.1_chr2	PGSB	CDS	86173833	86173972	.	+	0	ID=LotjaGi2g1v0364200.3.CDS.1;Parent=LotjaGi2g1v0364200.3
LjG1.1_chr2	PGSB	exon	86174115	86174241	.	+	.	ID=LotjaGi2g1v0364200.3.exon.2;Parent=LotjaGi2g1v0364200.3
LjG1.1_chr2	PGSB	CDS	86174115	86174241	.	+	1	ID=LotjaGi2g1v0364200.3.CDS.2;Parent=LotjaGi2g1v0364200.3
LjG1.1_chr2	PGSB	exon	86174356	86174496	.	+	.	ID=LotjaGi2g1v0364200.3.exon.3;Parent=LotjaGi2g1v0364200.3
LjG1.1_chr2	PGSB	CDS	86174356	86174496	.	+	0	ID=LotjaGi2g1v0364200.3.CDS.3;Parent=LotjaGi2g1v0364200.3
LjG1.1_chr2	PGSB	mRNA	86173842	86174496	.	+	.	ID=LotjaGi2g1v0364200.4;Parent=LotjaGi2g1v0364200
LjG1.1_chr2	PGSB	exon	86173842	86174005	.	+	.	ID=LotjaGi2g1v0364200.4.exon.1;Parent=LotjaGi2g1v0364200.4
LjG1.1_chr2	PGSB	CDS	86173863	86174005	.	+	0	ID=LotjaGi2g1v0364200.4.CDS.1;Parent=LotjaGi2g1v0364200.4
LjG1.1_chr2	PGSB	exon	86174115	86174241	.	+	.	ID=LotjaGi2g1v0364200.4.exon.2;Parent=LotjaGi2g1v0364200.4
LjG1.1_chr2	PGSB	CDS	86174115	86174241	.	+	1	ID=LotjaGi2g1v0364200.4.CDS.2;Parent=LotjaGi2g1v0364200.4
LjG1.1_chr2	PGSB	exon	86174356	86174496	.	+	.	ID=LotjaGi2g1v0364200.4.exon.3;Parent=LotjaGi2g1v0364200.4
LjG1.1_chr2	PGSB	CDS	86174356	86174496	.	+	0	ID=LotjaGi2g1v0364200.4.CDS.3;Parent=LotjaGi2g1v0364200.4
###
LjG1.1_chr2	PGSB	gene	86177898	86180368	.	-	.	ID=LotjaGi2g1v0364300
LjG1.1_chr2	PGSB	mRNA	86177898	86180368	.	-	.	ID=LotjaGi2g1v0364300.1;Parent=LotjaGi2g1v0364300
LjG1.1_chr2	PGSB	three_prime_UTR	86177898	86178366	.	-	.	ID=LotjaGi2g1v0364300.1.three_prime_UTR.1;Parent=LotjaGi2g1v0364300.1
LjG1.1_chr2	PGSB	exon	86177898	86179227	.	-	.	ID=LotjaGi2g1v0364300.1.exon.1;Parent=LotjaGi2g1v0364300.1
LjG1.1_chr2	PGSB	CDS	86178367	86179227	.	-	0	ID=LotjaGi2g1v0364300.1.CDS.1;Parent=LotjaGi2g1v0364300.1
LjG1.1_chr2	PGSB	CDS	86179853	86179879	.	-	0	ID=LotjaGi2g1v0364300.1.CDS.2;Parent=LotjaGi2g1v0364300.1
LjG1.1_chr2	PGSB	exon	86179853	86180368	.	-	.	ID=LotjaGi2g1v0364300.1.exon.2;Parent=LotjaGi2g1v0364300.1
LjG1.1_chr2	PGSB	five_prime_UTR	86179880	86180368	.	-	.	ID=LotjaGi2g1v0364300.1.five_prime_UTR.2;Parent=LotjaGi2g1v0364300.1
###
LjG1.1_chr2	PGSB	gene	86194092	86201423	.	-	.	ID=LotjaGi2g1v0364400
LjG1.1_chr2	PGSB	mRNA	86194092	86201423	.	-	.	ID=LotjaGi2g1v0364400.1;Parent=LotjaGi2g1v0364400
LjG1.1_chr2	PGSB	three_prime_UTR	86194092	86199380	.	-	.	ID=LotjaGi2g1v0364400.1.three_prime_UTR.1;Parent=LotjaGi2g1v0364400.1
LjG1.1_chr2	PGSB	exon	86194092	86200108	.	-	.	ID=LotjaGi2g1v0364400.1.exon.1;Parent=LotjaGi2g1v0364400.1
LjG1.1_chr2	PGSB	CDS	86199381	86200091	.	-	0	ID=LotjaGi2g1v0364400.1.CDS.1;Parent=LotjaGi2g1v0364400.1
LjG1.1_chr2	PGSB	five_prime_UTR	86200092	86200108	.	-	.	ID=LotjaGi2g1v0364400.1.five_prime_UTR.2;Parent=LotjaGi2g1v0364400.1
LjG1.1_chr2	PGSB	exon	86201151	86201423	.	-	.	ID=LotjaGi2g1v0364400.1.exon.2;Parent=LotjaGi2g1v0364400.1
LjG1.1_chr2	PGSB	five_prime_UTR	86201151	86201423	.	-	.	ID=LotjaGi2g1v0364400.1.five_prime_UTR.3;Parent=LotjaGi2g1v0364400.1
###
LjG1.1_chr2	PGSB	gene	86194092	86201423	.	+	.	ID=LotjaGi2g1v0364500
LjG1.1_chr2	PGSB	mRNA	86194092	86201423	.	+	.	ID=LotjaGi2g1v0364500.1;Parent=LotjaGi2g1v0364500
LjG1.1_chr2	PGSB	five_prime_UTR	86194092	86194113	.	+	.	ID=LotjaGi2g1v0364500.1.five_prime_UTR.1;Parent=LotjaGi2g1v0364500.1
LjG1.1_chr2	PGSB	exon	86194092	86194450	.	+	.	ID=LotjaGi2g1v0364500.1.exon.1;Parent=LotjaGi2g1v0364500.1
LjG1.1_chr2	PGSB	CDS	86194114	86194450	.	+	0	ID=LotjaGi2g1v0364500.1.CDS.1;Parent=LotjaGi2g1v0364500.1
LjG1.1_chr2	PGSB	exon	86194530	86194597	.	+	.	ID=LotjaGi2g1v0364500.1.exon.2;Parent=LotjaGi2g1v0364500.1
LjG1.1_chr2	PGSB	CDS	86194530	86194597	.	+	2	ID=LotjaGi2g1v0364500.1.CDS.2;Parent=LotjaGi2g1v0364500.1
LjG1.1_chr2	PGSB	exon	86194782	86194874	.	+	.	ID=LotjaGi2g1v0364500.1.exon.3;Parent=LotjaGi2g1v0364500.1
LjG1.1_chr2	PGSB	CDS	86194782	86194874	.	+	0	ID=LotjaGi2g1v0364500.1.CDS.3;Parent=LotjaGi2g1v0364500.1
LjG1.1_chr2	PGSB	exon	86195392	86195592	.	+	.	ID=LotjaGi2g1v0364500.1.exon.4;Parent=LotjaGi2g1v0364500.1
LjG1.1_chr2	PGSB	CDS	86195392	86195592	.	+	0	ID=LotjaGi2g1v0364500.1.CDS.4;Parent=LotjaGi2g1v0364500.1
LjG1.1_chr2	PGSB	exon	86195664	86195744	.	+	.	ID=LotjaGi2g1v0364500.1.exon.5;Parent=LotjaGi2g1v0364500.1
LjG1.1_chr2	PGSB	CDS	86195664	86195744	.	+	0	ID=LotjaGi2g1v0364500.1.CDS.5;Parent=LotjaGi2g1v0364500.1
LjG1.1_chr2	PGSB	exon	86196088	86196183	.	+	.	ID=LotjaGi2g1v0364500.1.exon.6;Parent=LotjaGi2g1v0364500.1
LjG1.1_chr2	PGSB	CDS	86196088	86196183	.	+	0	ID=LotjaGi2g1v0364500.1.CDS.6;Parent=LotjaGi2g1v0364500.1
LjG1.1_chr2	PGSB	exon	86196274	86196351	.	+	.	ID=LotjaGi2g1v0364500.1.exon.7;Parent=LotjaGi2g1v0364500.1
LjG1.1_chr2	PGSB	CDS	86196274	86196351	.	+	0	ID=LotjaGi2g1v0364500.1.CDS.7;Parent=LotjaGi2g1v0364500.1
LjG1.1_chr2	PGSB	exon	86196491	86196580	.	+	.	ID=LotjaGi2g1v0364500.1.exon.8;Parent=LotjaGi2g1v0364500.1
LjG1.1_chr2	PGSB	CDS	86196491	86196580	.	+	0	ID=LotjaGi2g1v0364500.1.CDS.8;Parent=LotjaGi2g1v0364500.1
LjG1.1_chr2	PGSB	exon	86196688	86196752	.	+	.	ID=LotjaGi2g1v0364500.1.exon.9;Parent=LotjaGi2g1v0364500.1
LjG1.1_chr2	PGSB	CDS	86196688	86196752	.	+	0	ID=LotjaGi2g1v0364500.1.CDS.9;Parent=LotjaGi2g1v0364500.1
LjG1.1_chr2	PGSB	exon	86196894	86196975	.	+	.	ID=LotjaGi2g1v0364500.1.exon.10;Parent=LotjaGi2g1v0364500.1
LjG1.1_chr2	PGSB	CDS	86196894	86196975	.	+	1	ID=LotjaGi2g1v0364500.1.CDS.10;Parent=LotjaGi2g1v0364500.1
LjG1.1_chr2	PGSB	CDS	86197058	86197117	.	+	0	ID=LotjaGi2g1v0364500.1.CDS.11;Parent=LotjaGi2g1v0364500.1
LjG1.1_chr2	PGSB	exon	86197058	86197132	.	+	.	ID=LotjaGi2g1v0364500.1.exon.11;Parent=LotjaGi2g1v0364500.1
LjG1.1_chr2	PGSB	three_prime_UTR	86197118	86197132	.	+	.	ID=LotjaGi2g1v0364500.1.three_prime_UTR.2;Parent=LotjaGi2g1v0364500.1
LjG1.1_chr2	PGSB	exon	86198304	86201423	.	+	.	ID=LotjaGi2g1v0364500.1.exon.12;Parent=LotjaGi2g1v0364500.1
LjG1.1_chr2	PGSB	three_prime_UTR	86198304	86201423	.	+	.	ID=LotjaGi2g1v0364500.1.three_prime_UTR.3;Parent=LotjaGi2g1v0364500.1
###
LjG1.1_chr2	PGSB	gene	86202241	86213044	.	+	.	ID=LotjaGi2g1v0364600
LjG1.1_chr2	PGSB	mRNA	86202241	86213044	.	+	.	ID=LotjaGi2g1v0364600.1;Parent=LotjaGi2g1v0364600
LjG1.1_chr2	PGSB	five_prime_UTR	86202241	86202601	.	+	.	ID=LotjaGi2g1v0364600.1.five_prime_UTR.1;Parent=LotjaGi2g1v0364600.1
LjG1.1_chr2	PGSB	exon	86202241	86202745	.	+	.	ID=LotjaGi2g1v0364600.1.exon.1;Parent=LotjaGi2g1v0364600.1
LjG1.1_chr2	PGSB	CDS	86202602	86202745	.	+	0	ID=LotjaGi2g1v0364600.1.CDS.1;Parent=LotjaGi2g1v0364600.1
LjG1.1_chr2	PGSB	exon	86204167	86204211	.	+	.	ID=LotjaGi2g1v0364600.1.exon.2;Parent=LotjaGi2g1v0364600.1
LjG1.1_chr2	PGSB	CDS	86204167	86204211	.	+	0	ID=LotjaGi2g1v0364600.1.CDS.2;Parent=LotjaGi2g1v0364600.1
LjG1.1_chr2	PGSB	exon	86205387	86205506	.	+	.	ID=LotjaGi2g1v0364600.1.exon.3;Parent=LotjaGi2g1v0364600.1
LjG1.1_chr2	PGSB	CDS	86205387	86205506	.	+	0	ID=LotjaGi2g1v0364600.1.CDS.3;Parent=LotjaGi2g1v0364600.1
LjG1.1_chr2	PGSB	exon	86205699	86205806	.	+	.	ID=LotjaGi2g1v0364600.1.exon.4;Parent=LotjaGi2g1v0364600.1
LjG1.1_chr2	PGSB	CDS	86205699	86205806	.	+	0	ID=LotjaGi2g1v0364600.1.CDS.4;Parent=LotjaGi2g1v0364600.1
LjG1.1_chr2	PGSB	exon	86206155	86206268	.	+	.	ID=LotjaGi2g1v0364600.1.exon.5;Parent=LotjaGi2g1v0364600.1
LjG1.1_chr2	PGSB	CDS	86206155	86206268	.	+	0	ID=LotjaGi2g1v0364600.1.CDS.5;Parent=LotjaGi2g1v0364600.1
LjG1.1_chr2	PGSB	exon	86206393	86206566	.	+	.	ID=LotjaGi2g1v0364600.1.exon.6;Parent=LotjaGi2g1v0364600.1
LjG1.1_chr2	PGSB	CDS	86206393	86206566	.	+	0	ID=LotjaGi2g1v0364600.1.CDS.6;Parent=LotjaGi2g1v0364600.1
LjG1.1_chr2	PGSB	exon	86206692	86206829	.	+	.	ID=LotjaGi2g1v0364600.1.exon.7;Parent=LotjaGi2g1v0364600.1
LjG1.1_chr2	PGSB	CDS	86206692	86206829	.	+	0	ID=LotjaGi2g1v0364600.1.CDS.7;Parent=LotjaGi2g1v0364600.1
LjG1.1_chr2	PGSB	exon	86207605	86207712	.	+	.	ID=LotjaGi2g1v0364600.1.exon.8;Parent=LotjaGi2g1v0364600.1
LjG1.1_chr2	PGSB	CDS	86207605	86207712	.	+	0	ID=LotjaGi2g1v0364600.1.CDS.8;Parent=LotjaGi2g1v0364600.1
LjG1.1_chr2	PGSB	exon	86207861	86207968	.	+	.	ID=LotjaGi2g1v0364600.1.exon.9;Parent=LotjaGi2g1v0364600.1
LjG1.1_chr2	PGSB	CDS	86207861	86207968	.	+	0	ID=LotjaGi2g1v0364600.1.CDS.9;Parent=LotjaGi2g1v0364600.1
LjG1.1_chr2	PGSB	exon	86208097	86208245	.	+	.	ID=LotjaGi2g1v0364600.1.exon.10;Parent=LotjaGi2g1v0364600.1
LjG1.1_chr2	PGSB	CDS	86208097	86208245	.	+	0	ID=LotjaGi2g1v0364600.1.CDS.10;Parent=LotjaGi2g1v0364600.1
LjG1.1_chr2	PGSB	exon	86208490	86208643	.	+	.	ID=LotjaGi2g1v0364600.1.exon.11;Parent=LotjaGi2g1v0364600.1
LjG1.1_chr2	PGSB	CDS	86208490	86208643	.	+	1	ID=LotjaGi2g1v0364600.1.CDS.11;Parent=LotjaGi2g1v0364600.1
LjG1.1_chr2	PGSB	exon	86209145	86209305	.	+	.	ID=LotjaGi2g1v0364600.1.exon.12;Parent=LotjaGi2g1v0364600.1
LjG1.1_chr2	PGSB	CDS	86209145	86209305	.	+	0	ID=LotjaGi2g1v0364600.1.CDS.12;Parent=LotjaGi2g1v0364600.1
LjG1.1_chr2	PGSB	exon	86210145	86210351	.	+	.	ID=LotjaGi2g1v0364600.1.exon.13;Parent=LotjaGi2g1v0364600.1
LjG1.1_chr2	PGSB	CDS	86210145	86210351	.	+	1	ID=LotjaGi2g1v0364600.1.CDS.13;Parent=LotjaGi2g1v0364600.1
LjG1.1_chr2	PGSB	exon	86210437	86210620	.	+	.	ID=LotjaGi2g1v0364600.1.exon.14;Parent=LotjaGi2g1v0364600.1
LjG1.1_chr2	PGSB	CDS	86210437	86210620	.	+	1	ID=LotjaGi2g1v0364600.1.CDS.14;Parent=LotjaGi2g1v0364600.1
LjG1.1_chr2	PGSB	exon	86210709	86210792	.	+	.	ID=LotjaGi2g1v0364600.1.exon.15;Parent=LotjaGi2g1v0364600.1
LjG1.1_chr2	PGSB	CDS	86210709	86210792	.	+	0	ID=LotjaGi2g1v0364600.1.CDS.15;Parent=LotjaGi2g1v0364600.1
LjG1.1_chr2	PGSB	exon	86211194	86211387	.	+	.	ID=LotjaGi2g1v0364600.1.exon.16;Parent=LotjaGi2g1v0364600.1
LjG1.1_chr2	PGSB	CDS	86211194	86211387	.	+	0	ID=LotjaGi2g1v0364600.1.CDS.16;Parent=LotjaGi2g1v0364600.1
LjG1.1_chr2	PGSB	exon	86211476	86211535	.	+	.	ID=LotjaGi2g1v0364600.1.exon.17;Parent=LotjaGi2g1v0364600.1
LjG1.1_chr2	PGSB	CDS	86211476	86211535	.	+	1	ID=LotjaGi2g1v0364600.1.CDS.17;Parent=LotjaGi2g1v0364600.1
LjG1.1_chr2	PGSB	CDS	86212252	86212456	.	+	1	ID=LotjaGi2g1v0364600.1.CDS.18;Parent=LotjaGi2g1v0364600.1
LjG1.1_chr2	PGSB	exon	86212252	86213044	.	+	.	ID=LotjaGi2g1v0364600.1.exon.18;Parent=LotjaGi2g1v0364600.1
LjG1.1_chr2	PGSB	three_prime_UTR	86212457	86213044	.	+	.	ID=LotjaGi2g1v0364600.1.three_prime_UTR.2;Parent=LotjaGi2g1v0364600.1
LjG1.1_chr2	PGSB	mRNA	86202587	86212456	.	+	.	ID=LotjaGi2g1v0364600.2;Parent=LotjaGi2g1v0364600
LjG1.1_chr2	PGSB	exon	86202587	86202745	.	+	.	ID=LotjaGi2g1v0364600.2.exon.1;Parent=LotjaGi2g1v0364600.2
LjG1.1_chr2	PGSB	five_prime_UTR	86202587	86202745	.	+	.	ID=LotjaGi2g1v0364600.2.five_prime_UTR.1;Parent=LotjaGi2g1v0364600.2
LjG1.1_chr2	PGSB	exon	86204167	86204211	.	+	.	ID=LotjaGi2g1v0364600.2.exon.2;Parent=LotjaGi2g1v0364600.2
LjG1.1_chr2	PGSB	five_prime_UTR	86204167	86204211	.	+	.	ID=LotjaGi2g1v0364600.2.five_prime_UTR.2;Parent=LotjaGi2g1v0364600.2
LjG1.1_chr2	PGSB	exon	86205387	86205506	.	+	.	ID=LotjaGi2g1v0364600.2.exon.3;Parent=LotjaGi2g1v0364600.2
LjG1.1_chr2	PGSB	five_prime_UTR	86205387	86205506	.	+	.	ID=LotjaGi2g1v0364600.2.five_prime_UTR.3;Parent=LotjaGi2g1v0364600.2
LjG1.1_chr2	PGSB	exon	86205699	86205806	.	+	.	ID=LotjaGi2g1v0364600.2.exon.4;Parent=LotjaGi2g1v0364600.2
LjG1.1_chr2	PGSB	five_prime_UTR	86205699	86205806	.	+	.	ID=LotjaGi2g1v0364600.2.five_prime_UTR.4;Parent=LotjaGi2g1v0364600.2
LjG1.1_chr2	PGSB	exon	86206155	86206268	.	+	.	ID=LotjaGi2g1v0364600.2.exon.5;Parent=LotjaGi2g1v0364600.2
LjG1.1_chr2	PGSB	five_prime_UTR	86206155	86206268	.	+	.	ID=LotjaGi2g1v0364600.2.five_prime_UTR.5;Parent=LotjaGi2g1v0364600.2
LjG1.1_chr2	PGSB	exon	86206393	86206566	.	+	.	ID=LotjaGi2g1v0364600.2.exon.6;Parent=LotjaGi2g1v0364600.2
LjG1.1_chr2	PGSB	five_prime_UTR	86206393	86206566	.	+	.	ID=LotjaGi2g1v0364600.2.five_prime_UTR.6;Parent=LotjaGi2g1v0364600.2
LjG1.1_chr2	PGSB	exon	86206692	86206829	.	+	.	ID=LotjaGi2g1v0364600.2.exon.7;Parent=LotjaGi2g1v0364600.2
LjG1.1_chr2	PGSB	five_prime_UTR	86206692	86206829	.	+	.	ID=LotjaGi2g1v0364600.2.five_prime_UTR.7;Parent=LotjaGi2g1v0364600.2
LjG1.1_chr2	PGSB	exon	86207605	86207712	.	+	.	ID=LotjaGi2g1v0364600.2.exon.8;Parent=LotjaGi2g1v0364600.2
LjG1.1_chr2	PGSB	five_prime_UTR	86207605	86207712	.	+	.	ID=LotjaGi2g1v0364600.2.five_prime_UTR.8;Parent=LotjaGi2g1v0364600.2
LjG1.1_chr2	PGSB	exon	86207861	86207962	.	+	.	ID=LotjaGi2g1v0364600.2.exon.9;Parent=LotjaGi2g1v0364600.2
LjG1.1_chr2	PGSB	five_prime_UTR	86207861	86207962	.	+	.	ID=LotjaGi2g1v0364600.2.five_prime_UTR.9;Parent=LotjaGi2g1v0364600.2
LjG1.1_chr2	PGSB	exon	86208097	86208245	.	+	.	ID=LotjaGi2g1v0364600.2.exon.10;Parent=LotjaGi2g1v0364600.2
LjG1.1_chr2	PGSB	five_prime_UTR	86208097	86208245	.	+	.	ID=LotjaGi2g1v0364600.2.five_prime_UTR.10;Parent=LotjaGi2g1v0364600.2
LjG1.1_chr2	PGSB	exon	86208490	86208643	.	+	.	ID=LotjaGi2g1v0364600.2.exon.11;Parent=LotjaGi2g1v0364600.2
LjG1.1_chr2	PGSB	five_prime_UTR	86208490	86208643	.	+	.	ID=LotjaGi2g1v0364600.2.five_prime_UTR.11;Parent=LotjaGi2g1v0364600.2
LjG1.1_chr2	PGSB	five_prime_UTR	86209145	86209299	.	+	.	ID=LotjaGi2g1v0364600.2.five_prime_UTR.12;Parent=LotjaGi2g1v0364600.2
LjG1.1_chr2	PGSB	exon	86209145	86209307	.	+	.	ID=LotjaGi2g1v0364600.2.exon.12;Parent=LotjaGi2g1v0364600.2
LjG1.1_chr2	PGSB	CDS	86209300	86209307	.	+	0	ID=LotjaGi2g1v0364600.2.CDS.1;Parent=LotjaGi2g1v0364600.2
LjG1.1_chr2	PGSB	exon	86210145	86210351	.	+	.	ID=LotjaGi2g1v0364600.2.exon.13;Parent=LotjaGi2g1v0364600.2
LjG1.1_chr2	PGSB	CDS	86210145	86210351	.	+	1	ID=LotjaGi2g1v0364600.2.CDS.2;Parent=LotjaGi2g1v0364600.2
LjG1.1_chr2	PGSB	exon	86210437	86210620	.	+	.	ID=LotjaGi2g1v0364600.2.exon.14;Parent=LotjaGi2g1v0364600.2
LjG1.1_chr2	PGSB	CDS	86210437	86210620	.	+	1	ID=LotjaGi2g1v0364600.2.CDS.3;Parent=LotjaGi2g1v0364600.2
LjG1.1_chr2	PGSB	exon	86210709	86210792	.	+	.	ID=LotjaGi2g1v0364600.2.exon.15;Parent=LotjaGi2g1v0364600.2
LjG1.1_chr2	PGSB	CDS	86210709	86210792	.	+	0	ID=LotjaGi2g1v0364600.2.CDS.4;Parent=LotjaGi2g1v0364600.2
LjG1.1_chr2	PGSB	exon	86211194	86211387	.	+	.	ID=LotjaGi2g1v0364600.2.exon.16;Parent=LotjaGi2g1v0364600.2
LjG1.1_chr2	PGSB	CDS	86211194	86211387	.	+	0	ID=LotjaGi2g1v0364600.2.CDS.5;Parent=LotjaGi2g1v0364600.2
LjG1.1_chr2	PGSB	exon	86211476	86211535	.	+	.	ID=LotjaGi2g1v0364600.2.exon.17;Parent=LotjaGi2g1v0364600.2
LjG1.1_chr2	PGSB	CDS	86211476	86211535	.	+	1	ID=LotjaGi2g1v0364600.2.CDS.6;Parent=LotjaGi2g1v0364600.2
LjG1.1_chr2	PGSB	exon	86212252	86212456	.	+	.	ID=LotjaGi2g1v0364600.2.exon.18;Parent=LotjaGi2g1v0364600.2
LjG1.1_chr2	PGSB	CDS	86212252	86212456	.	+	1	ID=LotjaGi2g1v0364600.2.CDS.7;Parent=LotjaGi2g1v0364600.2
LjG1.1_chr2	PGSB	mRNA	86202587	86213014	.	+	.	ID=LotjaGi2g1v0364600.3;Parent=LotjaGi2g1v0364600
LjG1.1_chr2	PGSB	exon	86202587	86202745	.	+	.	ID=LotjaGi2g1v0364600.3.exon.1;Parent=LotjaGi2g1v0364600.3
LjG1.1_chr2	PGSB	five_prime_UTR	86202587	86202745	.	+	.	ID=LotjaGi2g1v0364600.3.five_prime_UTR.1;Parent=LotjaGi2g1v0364600.3
LjG1.1_chr2	PGSB	exon	86204167	86204211	.	+	.	ID=LotjaGi2g1v0364600.3.exon.2;Parent=LotjaGi2g1v0364600.3
LjG1.1_chr2	PGSB	five_prime_UTR	86204167	86204211	.	+	.	ID=LotjaGi2g1v0364600.3.five_prime_UTR.2;Parent=LotjaGi2g1v0364600.3
LjG1.1_chr2	PGSB	exon	86205387	86205506	.	+	.	ID=LotjaGi2g1v0364600.3.exon.3;Parent=LotjaGi2g1v0364600.3
LjG1.1_chr2	PGSB	five_prime_UTR	86205387	86205506	.	+	.	ID=LotjaGi2g1v0364600.3.five_prime_UTR.3;Parent=LotjaGi2g1v0364600.3
LjG1.1_chr2	PGSB	exon	86205699	86205806	.	+	.	ID=LotjaGi2g1v0364600.3.exon.4;Parent=LotjaGi2g1v0364600.3
LjG1.1_chr2	PGSB	five_prime_UTR	86205699	86205806	.	+	.	ID=LotjaGi2g1v0364600.3.five_prime_UTR.4;Parent=LotjaGi2g1v0364600.3
LjG1.1_chr2	PGSB	exon	86206155	86206268	.	+	.	ID=LotjaGi2g1v0364600.3.exon.5;Parent=LotjaGi2g1v0364600.3
LjG1.1_chr2	PGSB	five_prime_UTR	86206155	86206268	.	+	.	ID=LotjaGi2g1v0364600.3.five_prime_UTR.5;Parent=LotjaGi2g1v0364600.3
LjG1.1_chr2	PGSB	exon	86206393	86206566	.	+	.	ID=LotjaGi2g1v0364600.3.exon.6;Parent=LotjaGi2g1v0364600.3
LjG1.1_chr2	PGSB	five_prime_UTR	86206393	86206566	.	+	.	ID=LotjaGi2g1v0364600.3.five_prime_UTR.6;Parent=LotjaGi2g1v0364600.3
LjG1.1_chr2	PGSB	exon	86206692	86206829	.	+	.	ID=LotjaGi2g1v0364600.3.exon.7;Parent=LotjaGi2g1v0364600.3
LjG1.1_chr2	PGSB	five_prime_UTR	86206692	86206829	.	+	.	ID=LotjaGi2g1v0364600.3.five_prime_UTR.7;Parent=LotjaGi2g1v0364600.3
LjG1.1_chr2	PGSB	exon	86207605	86207712	.	+	.	ID=LotjaGi2g1v0364600.3.exon.8;Parent=LotjaGi2g1v0364600.3
LjG1.1_chr2	PGSB	five_prime_UTR	86207605	86207712	.	+	.	ID=LotjaGi2g1v0364600.3.five_prime_UTR.8;Parent=LotjaGi2g1v0364600.3
LjG1.1_chr2	PGSB	exon	86207861	86207962	.	+	.	ID=LotjaGi2g1v0364600.3.exon.9;Parent=LotjaGi2g1v0364600.3
LjG1.1_chr2	PGSB	five_prime_UTR	86207861	86207962	.	+	.	ID=LotjaGi2g1v0364600.3.five_prime_UTR.9;Parent=LotjaGi2g1v0364600.3
LjG1.1_chr2	PGSB	exon	86208097	86208245	.	+	.	ID=LotjaGi2g1v0364600.3.exon.10;Parent=LotjaGi2g1v0364600.3
LjG1.1_chr2	PGSB	five_prime_UTR	86208097	86208245	.	+	.	ID=LotjaGi2g1v0364600.3.five_prime_UTR.10;Parent=LotjaGi2g1v0364600.3
LjG1.1_chr2	PGSB	exon	86208490	86208643	.	+	.	ID=LotjaGi2g1v0364600.3.exon.11;Parent=LotjaGi2g1v0364600.3
LjG1.1_chr2	PGSB	five_prime_UTR	86208490	86208643	.	+	.	ID=LotjaGi2g1v0364600.3.five_prime_UTR.11;Parent=LotjaGi2g1v0364600.3
LjG1.1_chr2	PGSB	five_prime_UTR	86209145	86209235	.	+	.	ID=LotjaGi2g1v0364600.3.five_prime_UTR.12;Parent=LotjaGi2g1v0364600.3
LjG1.1_chr2	PGSB	exon	86209145	86209307	.	+	.	ID=LotjaGi2g1v0364600.3.exon.12;Parent=LotjaGi2g1v0364600.3
LjG1.1_chr2	PGSB	CDS	86209236	86209307	.	+	0	ID=LotjaGi2g1v0364600.3.CDS.1;Parent=LotjaGi2g1v0364600.3
LjG1.1_chr2	PGSB	exon	86209774	86209820	.	+	.	ID=LotjaGi2g1v0364600.3.exon.13;Parent=LotjaGi2g1v0364600.3
LjG1.1_chr2	PGSB	CDS	86209774	86209820	.	+	0	ID=LotjaGi2g1v0364600.3.CDS.2;Parent=LotjaGi2g1v0364600.3
LjG1.1_chr2	PGSB	exon	86210127	86210351	.	+	.	ID=LotjaGi2g1v0364600.3.exon.14;Parent=LotjaGi2g1v0364600.3
LjG1.1_chr2	PGSB	CDS	86210127	86210351	.	+	1	ID=LotjaGi2g1v0364600.3.CDS.3;Parent=LotjaGi2g1v0364600.3
LjG1.1_chr2	PGSB	exon	86210437	86210620	.	+	.	ID=LotjaGi2g1v0364600.3.exon.15;Parent=LotjaGi2g1v0364600.3
LjG1.1_chr2	PGSB	CDS	86210437	86210620	.	+	1	ID=LotjaGi2g1v0364600.3.CDS.4;Parent=LotjaGi2g1v0364600.3
LjG1.1_chr2	PGSB	exon	86210709	86210792	.	+	.	ID=LotjaGi2g1v0364600.3.exon.16;Parent=LotjaGi2g1v0364600.3
LjG1.1_chr2	PGSB	CDS	86210709	86210792	.	+	0	ID=LotjaGi2g1v0364600.3.CDS.5;Parent=LotjaGi2g1v0364600.3
LjG1.1_chr2	PGSB	exon	86211194	86211387	.	+	.	ID=LotjaGi2g1v0364600.3.exon.17;Parent=LotjaGi2g1v0364600.3
LjG1.1_chr2	PGSB	CDS	86211194	86211387	.	+	0	ID=LotjaGi2g1v0364600.3.CDS.6;Parent=LotjaGi2g1v0364600.3
LjG1.1_chr2	PGSB	exon	86211476	86211535	.	+	.	ID=LotjaGi2g1v0364600.3.exon.18;Parent=LotjaGi2g1v0364600.3
LjG1.1_chr2	PGSB	CDS	86211476	86211535	.	+	1	ID=LotjaGi2g1v0364600.3.CDS.7;Parent=LotjaGi2g1v0364600.3
LjG1.1_chr2	PGSB	CDS	86212252	86212456	.	+	1	ID=LotjaGi2g1v0364600.3.CDS.8;Parent=LotjaGi2g1v0364600.3
LjG1.1_chr2	PGSB	exon	86212252	86213014	.	+	.	ID=LotjaGi2g1v0364600.3.exon.19;Parent=LotjaGi2g1v0364600.3
LjG1.1_chr2	PGSB	three_prime_UTR	86212457	86213014	.	+	.	ID=LotjaGi2g1v0364600.3.three_prime_UTR.13;Parent=LotjaGi2g1v0364600.3
LjG1.1_chr2	PGSB	mRNA	86202593	86212456	.	+	.	ID=LotjaGi2g1v0364600.4;Parent=LotjaGi2g1v0364600
LjG1.1_chr2	PGSB	exon	86202593	86202745	.	+	.	ID=LotjaGi2g1v0364600.4.exon.1;Parent=LotjaGi2g1v0364600.4
LjG1.1_chr2	PGSB	five_prime_UTR	86202593	86202745	.	+	.	ID=LotjaGi2g1v0364600.4.five_prime_UTR.1;Parent=LotjaGi2g1v0364600.4
LjG1.1_chr2	PGSB	exon	86204167	86204211	.	+	.	ID=LotjaGi2g1v0364600.4.exon.2;Parent=LotjaGi2g1v0364600.4
LjG1.1_chr2	PGSB	five_prime_UTR	86204167	86204211	.	+	.	ID=LotjaGi2g1v0364600.4.five_prime_UTR.2;Parent=LotjaGi2g1v0364600.4
LjG1.1_chr2	PGSB	exon	86205387	86205506	.	+	.	ID=LotjaGi2g1v0364600.4.exon.3;Parent=LotjaGi2g1v0364600.4
LjG1.1_chr2	PGSB	five_prime_UTR	86205387	86205506	.	+	.	ID=LotjaGi2g1v0364600.4.five_prime_UTR.3;Parent=LotjaGi2g1v0364600.4
LjG1.1_chr2	PGSB	exon	86205699	86205806	.	+	.	ID=LotjaGi2g1v0364600.4.exon.4;Parent=LotjaGi2g1v0364600.4
LjG1.1_chr2	PGSB	five_prime_UTR	86205699	86205806	.	+	.	ID=LotjaGi2g1v0364600.4.five_prime_UTR.4;Parent=LotjaGi2g1v0364600.4
LjG1.1_chr2	PGSB	exon	86206155	86206268	.	+	.	ID=LotjaGi2g1v0364600.4.exon.5;Parent=LotjaGi2g1v0364600.4
LjG1.1_chr2	PGSB	five_prime_UTR	86206155	86206268	.	+	.	ID=LotjaGi2g1v0364600.4.five_prime_UTR.5;Parent=LotjaGi2g1v0364600.4
LjG1.1_chr2	PGSB	exon	86206393	86206566	.	+	.	ID=LotjaGi2g1v0364600.4.exon.6;Parent=LotjaGi2g1v0364600.4
LjG1.1_chr2	PGSB	five_prime_UTR	86206393	86206566	.	+	.	ID=LotjaGi2g1v0364600.4.five_prime_UTR.6;Parent=LotjaGi2g1v0364600.4
LjG1.1_chr2	PGSB	exon	86206692	86206829	.	+	.	ID=LotjaGi2g1v0364600.4.exon.7;Parent=LotjaGi2g1v0364600.4
LjG1.1_chr2	PGSB	five_prime_UTR	86206692	86206829	.	+	.	ID=LotjaGi2g1v0364600.4.five_prime_UTR.7;Parent=LotjaGi2g1v0364600.4
LjG1.1_chr2	PGSB	exon	86207605	86207712	.	+	.	ID=LotjaGi2g1v0364600.4.exon.8;Parent=LotjaGi2g1v0364600.4
LjG1.1_chr2	PGSB	five_prime_UTR	86207605	86207712	.	+	.	ID=LotjaGi2g1v0364600.4.five_prime_UTR.8;Parent=LotjaGi2g1v0364600.4
LjG1.1_chr2	PGSB	exon	86207861	86207968	.	+	.	ID=LotjaGi2g1v0364600.4.exon.9;Parent=LotjaGi2g1v0364600.4
LjG1.1_chr2	PGSB	five_prime_UTR	86207861	86207968	.	+	.	ID=LotjaGi2g1v0364600.4.five_prime_UTR.9;Parent=LotjaGi2g1v0364600.4
LjG1.1_chr2	PGSB	exon	86208097	86208245	.	+	.	ID=LotjaGi2g1v0364600.4.exon.10;Parent=LotjaGi2g1v0364600.4
LjG1.1_chr2	PGSB	five_prime_UTR	86208097	86208245	.	+	.	ID=LotjaGi2g1v0364600.4.five_prime_UTR.10;Parent=LotjaGi2g1v0364600.4
LjG1.1_chr2	PGSB	exon	86208490	86208643	.	+	.	ID=LotjaGi2g1v0364600.4.exon.11;Parent=LotjaGi2g1v0364600.4
LjG1.1_chr2	PGSB	five_prime_UTR	86208490	86208643	.	+	.	ID=LotjaGi2g1v0364600.4.five_prime_UTR.11;Parent=LotjaGi2g1v0364600.4
LjG1.1_chr2	PGSB	five_prime_UTR	86209145	86209299	.	+	.	ID=LotjaGi2g1v0364600.4.five_prime_UTR.12;Parent=LotjaGi2g1v0364600.4
LjG1.1_chr2	PGSB	exon	86209145	86209307	.	+	.	ID=LotjaGi2g1v0364600.4.exon.12;Parent=LotjaGi2g1v0364600.4
LjG1.1_chr2	PGSB	CDS	86209300	86209307	.	+	0	ID=LotjaGi2g1v0364600.4.CDS.1;Parent=LotjaGi2g1v0364600.4
LjG1.1_chr2	PGSB	exon	86210145	86210351	.	+	.	ID=LotjaGi2g1v0364600.4.exon.13;Parent=LotjaGi2g1v0364600.4
LjG1.1_chr2	PGSB	CDS	86210145	86210351	.	+	1	ID=LotjaGi2g1v0364600.4.CDS.2;Parent=LotjaGi2g1v0364600.4
LjG1.1_chr2	PGSB	exon	86210437	86210620	.	+	.	ID=LotjaGi2g1v0364600.4.exon.14;Parent=LotjaGi2g1v0364600.4
LjG1.1_chr2	PGSB	CDS	86210437	86210620	.	+	1	ID=LotjaGi2g1v0364600.4.CDS.3;Parent=LotjaGi2g1v0364600.4
LjG1.1_chr2	PGSB	exon	86210709	86210792	.	+	.	ID=LotjaGi2g1v0364600.4.exon.15;Parent=LotjaGi2g1v0364600.4
LjG1.1_chr2	PGSB	CDS	86210709	86210792	.	+	0	ID=LotjaGi2g1v0364600.4.CDS.4;Parent=LotjaGi2g1v0364600.4
LjG1.1_chr2	PGSB	exon	86211194	86211387	.	+	.	ID=LotjaGi2g1v0364600.4.exon.16;Parent=LotjaGi2g1v0364600.4
LjG1.1_chr2	PGSB	CDS	86211194	86211387	.	+	0	ID=LotjaGi2g1v0364600.4.CDS.5;Parent=LotjaGi2g1v0364600.4
LjG1.1_chr2	PGSB	exon	86211476	86211535	.	+	.	ID=LotjaGi2g1v0364600.4.exon.17;Parent=LotjaGi2g1v0364600.4
LjG1.1_chr2	PGSB	CDS	86211476	86211535	.	+	1	ID=LotjaGi2g1v0364600.4.CDS.6;Parent=LotjaGi2g1v0364600.4
LjG1.1_chr2	PGSB	exon	86212252	86212456	.	+	.	ID=LotjaGi2g1v0364600.4.exon.18;Parent=LotjaGi2g1v0364600.4
LjG1.1_chr2	PGSB	CDS	86212252	86212456	.	+	1	ID=LotjaGi2g1v0364600.4.CDS.7;Parent=LotjaGi2g1v0364600.4
LjG1.1_chr2	PGSB	mRNA	86205405	86212456	.	+	.	ID=LotjaGi2g1v0364600.5;Parent=LotjaGi2g1v0364600
LjG1.1_chr2	PGSB	exon	86205405	86205506	.	+	.	ID=LotjaGi2g1v0364600.5.exon.1;Parent=LotjaGi2g1v0364600.5
LjG1.1_chr2	PGSB	CDS	86205405	86205506	.	+	0	ID=LotjaGi2g1v0364600.5.CDS.1;Parent=LotjaGi2g1v0364600.5
LjG1.1_chr2	PGSB	exon	86205699	86205806	.	+	.	ID=LotjaGi2g1v0364600.5.exon.2;Parent=LotjaGi2g1v0364600.5
LjG1.1_chr2	PGSB	CDS	86205699	86205806	.	+	0	ID=LotjaGi2g1v0364600.5.CDS.2;Parent=LotjaGi2g1v0364600.5
LjG1.1_chr2	PGSB	exon	86206155	86206268	.	+	.	ID=LotjaGi2g1v0364600.5.exon.3;Parent=LotjaGi2g1v0364600.5
LjG1.1_chr2	PGSB	CDS	86206155	86206268	.	+	0	ID=LotjaGi2g1v0364600.5.CDS.3;Parent=LotjaGi2g1v0364600.5
LjG1.1_chr2	PGSB	exon	86206393	86206566	.	+	.	ID=LotjaGi2g1v0364600.5.exon.4;Parent=LotjaGi2g1v0364600.5
LjG1.1_chr2	PGSB	CDS	86206393	86206566	.	+	0	ID=LotjaGi2g1v0364600.5.CDS.4;Parent=LotjaGi2g1v0364600.5
LjG1.1_chr2	PGSB	exon	86206692	86206829	.	+	.	ID=LotjaGi2g1v0364600.5.exon.5;Parent=LotjaGi2g1v0364600.5
LjG1.1_chr2	PGSB	CDS	86206692	86206829	.	+	0	ID=LotjaGi2g1v0364600.5.CDS.5;Parent=LotjaGi2g1v0364600.5
LjG1.1_chr2	PGSB	exon	86207605	86207712	.	+	.	ID=LotjaGi2g1v0364600.5.exon.6;Parent=LotjaGi2g1v0364600.5
LjG1.1_chr2	PGSB	CDS	86207605	86207712	.	+	0	ID=LotjaGi2g1v0364600.5.CDS.6;Parent=LotjaGi2g1v0364600.5
LjG1.1_chr2	PGSB	exon	86207861	86207968	.	+	.	ID=LotjaGi2g1v0364600.5.exon.7;Parent=LotjaGi2g1v0364600.5
LjG1.1_chr2	PGSB	CDS	86207861	86207968	.	+	0	ID=LotjaGi2g1v0364600.5.CDS.7;Parent=LotjaGi2g1v0364600.5
LjG1.1_chr2	PGSB	exon	86208097	86208245	.	+	.	ID=LotjaGi2g1v0364600.5.exon.8;Parent=LotjaGi2g1v0364600.5
LjG1.1_chr2	PGSB	CDS	86208097	86208245	.	+	0	ID=LotjaGi2g1v0364600.5.CDS.8;Parent=LotjaGi2g1v0364600.5
LjG1.1_chr2	PGSB	exon	86208490	86208643	.	+	.	ID=LotjaGi2g1v0364600.5.exon.9;Parent=LotjaGi2g1v0364600.5
LjG1.1_chr2	PGSB	CDS	86208490	86208643	.	+	1	ID=LotjaGi2g1v0364600.5.CDS.9;Parent=LotjaGi2g1v0364600.5
LjG1.1_chr2	PGSB	exon	86209145	86209307	.	+	.	ID=LotjaGi2g1v0364600.5.exon.10;Parent=LotjaGi2g1v0364600.5
LjG1.1_chr2	PGSB	CDS	86209145	86209307	.	+	0	ID=LotjaGi2g1v0364600.5.CDS.10;Parent=LotjaGi2g1v0364600.5
LjG1.1_chr2	PGSB	CDS	86210145	86210167	.	+	2	ID=LotjaGi2g1v0364600.5.CDS.11;Parent=LotjaGi2g1v0364600.5
LjG1.1_chr2	PGSB	exon	86210145	86210351	.	+	.	ID=LotjaGi2g1v0364600.5.exon.11;Parent=LotjaGi2g1v0364600.5
LjG1.1_chr2	PGSB	three_prime_UTR	86210168	86210351	.	+	.	ID=LotjaGi2g1v0364600.5.three_prime_UTR.1;Parent=LotjaGi2g1v0364600.5
LjG1.1_chr2	PGSB	exon	86210437	86210620	.	+	.	ID=LotjaGi2g1v0364600.5.exon.12;Parent=LotjaGi2g1v0364600.5
LjG1.1_chr2	PGSB	three_prime_UTR	86210437	86210620	.	+	.	ID=LotjaGi2g1v0364600.5.three_prime_UTR.2;Parent=LotjaGi2g1v0364600.5
LjG1.1_chr2	PGSB	exon	86210709	86210792	.	+	.	ID=LotjaGi2g1v0364600.5.exon.13;Parent=LotjaGi2g1v0364600.5
LjG1.1_chr2	PGSB	three_prime_UTR	86210709	86210792	.	+	.	ID=LotjaGi2g1v0364600.5.three_prime_UTR.3;Parent=LotjaGi2g1v0364600.5
LjG1.1_chr2	PGSB	exon	86211124	86211387	.	+	.	ID=LotjaGi2g1v0364600.5.exon.14;Parent=LotjaGi2g1v0364600.5
LjG1.1_chr2	PGSB	three_prime_UTR	86211124	86211387	.	+	.	ID=LotjaGi2g1v0364600.5.three_prime_UTR.4;Parent=LotjaGi2g1v0364600.5
LjG1.1_chr2	PGSB	exon	86211476	86211535	.	+	.	ID=LotjaGi2g1v0364600.5.exon.15;Parent=LotjaGi2g1v0364600.5
LjG1.1_chr2	PGSB	three_prime_UTR	86211476	86211535	.	+	.	ID=LotjaGi2g1v0364600.5.three_prime_UTR.5;Parent=LotjaGi2g1v0364600.5
LjG1.1_chr2	PGSB	exon	86212252	86212456	.	+	.	ID=LotjaGi2g1v0364600.5.exon.16;Parent=LotjaGi2g1v0364600.5
LjG1.1_chr2	PGSB	three_prime_UTR	86212252	86212456	.	+	.	ID=LotjaGi2g1v0364600.5.three_prime_UTR.6;Parent=LotjaGi2g1v0364600.5
###
LjG1.1_chr2	PGSB	gene	86213611	86221414	.	+	.	ID=LotjaGi2g1v0364700
LjG1.1_chr2	PGSB	mRNA	86213689	86221347	.	+	.	ID=LotjaGi2g1v0364700.1;Parent=LotjaGi2g1v0364700
LjG1.1_chr2	PGSB	five_prime_UTR	86213689	86213865	.	+	.	ID=LotjaGi2g1v0364700.1.five_prime_UTR.1;Parent=LotjaGi2g1v0364700.1
LjG1.1_chr2	PGSB	exon	86213689	86214001	.	+	.	ID=LotjaGi2g1v0364700.1.exon.1;Parent=LotjaGi2g1v0364700.1
LjG1.1_chr2	PGSB	CDS	86213866	86214001	.	+	0	ID=LotjaGi2g1v0364700.1.CDS.1;Parent=LotjaGi2g1v0364700.1
LjG1.1_chr2	PGSB	exon	86214104	86214280	.	+	.	ID=LotjaGi2g1v0364700.1.exon.2;Parent=LotjaGi2g1v0364700.1
LjG1.1_chr2	PGSB	CDS	86214104	86214280	.	+	2	ID=LotjaGi2g1v0364700.1.CDS.2;Parent=LotjaGi2g1v0364700.1
LjG1.1_chr2	PGSB	exon	86214543	86214781	.	+	.	ID=LotjaGi2g1v0364700.1.exon.3;Parent=LotjaGi2g1v0364700.1
LjG1.1_chr2	PGSB	CDS	86214543	86214781	.	+	2	ID=LotjaGi2g1v0364700.1.CDS.3;Parent=LotjaGi2g1v0364700.1
LjG1.1_chr2	PGSB	exon	86214870	86214957	.	+	.	ID=LotjaGi2g1v0364700.1.exon.4;Parent=LotjaGi2g1v0364700.1
LjG1.1_chr2	PGSB	CDS	86214870	86214957	.	+	0	ID=LotjaGi2g1v0364700.1.CDS.4;Parent=LotjaGi2g1v0364700.1
LjG1.1_chr2	PGSB	exon	86215096	86215251	.	+	.	ID=LotjaGi2g1v0364700.1.exon.5;Parent=LotjaGi2g1v0364700.1
LjG1.1_chr2	PGSB	CDS	86215096	86215251	.	+	2	ID=LotjaGi2g1v0364700.1.CDS.5;Parent=LotjaGi2g1v0364700.1
LjG1.1_chr2	PGSB	exon	86215797	86215900	.	+	.	ID=LotjaGi2g1v0364700.1.exon.6;Parent=LotjaGi2g1v0364700.1
LjG1.1_chr2	PGSB	CDS	86215797	86215900	.	+	2	ID=LotjaGi2g1v0364700.1.CDS.6;Parent=LotjaGi2g1v0364700.1
LjG1.1_chr2	PGSB	exon	86216004	86216192	.	+	.	ID=LotjaGi2g1v0364700.1.exon.7;Parent=LotjaGi2g1v0364700.1
LjG1.1_chr2	PGSB	CDS	86216004	86216192	.	+	0	ID=LotjaGi2g1v0364700.1.CDS.7;Parent=LotjaGi2g1v0364700.1
LjG1.1_chr2	PGSB	exon	86216300	86219526	.	+	.	ID=LotjaGi2g1v0364700.1.exon.8;Parent=LotjaGi2g1v0364700.1
LjG1.1_chr2	PGSB	CDS	86216300	86219526	.	+	0	ID=LotjaGi2g1v0364700.1.CDS.8;Parent=LotjaGi2g1v0364700.1
LjG1.1_chr2	PGSB	exon	86219653	86219761	.	+	.	ID=LotjaGi2g1v0364700.1.exon.9;Parent=LotjaGi2g1v0364700.1
LjG1.1_chr2	PGSB	CDS	86219653	86219761	.	+	1	ID=LotjaGi2g1v0364700.1.CDS.9;Parent=LotjaGi2g1v0364700.1
LjG1.1_chr2	PGSB	exon	86219960	86220040	.	+	.	ID=LotjaGi2g1v0364700.1.exon.10;Parent=LotjaGi2g1v0364700.1
LjG1.1_chr2	PGSB	CDS	86219960	86220040	.	+	0	ID=LotjaGi2g1v0364700.1.CDS.10;Parent=LotjaGi2g1v0364700.1
LjG1.1_chr2	PGSB	CDS	86220873	86220950	.	+	0	ID=LotjaGi2g1v0364700.1.CDS.11;Parent=LotjaGi2g1v0364700.1
LjG1.1_chr2	PGSB	exon	86220873	86221347	.	+	.	ID=LotjaGi2g1v0364700.1.exon.11;Parent=LotjaGi2g1v0364700.1
LjG1.1_chr2	PGSB	three_prime_UTR	86220951	86221347	.	+	.	ID=LotjaGi2g1v0364700.1.three_prime_UTR.2;Parent=LotjaGi2g1v0364700.1
LjG1.1_chr2	PGSB	mRNA	86215104	86221203	.	+	.	ID=LotjaGi2g1v0364700.2;Parent=LotjaGi2g1v0364700
LjG1.1_chr2	PGSB	five_prime_UTR	86215104	86215109	.	+	.	ID=LotjaGi2g1v0364700.2.five_prime_UTR.1;Parent=LotjaGi2g1v0364700.2
LjG1.1_chr2	PGSB	exon	86215104	86215251	.	+	.	ID=LotjaGi2g1v0364700.2.exon.1;Parent=LotjaGi2g1v0364700.2
LjG1.1_chr2	PGSB	CDS	86215110	86215251	.	+	0	ID=LotjaGi2g1v0364700.2.CDS.1;Parent=LotjaGi2g1v0364700.2
LjG1.1_chr2	PGSB	exon	86215764	86215900	.	+	.	ID=LotjaGi2g1v0364700.2.exon.2;Parent=LotjaGi2g1v0364700.2
LjG1.1_chr2	PGSB	CDS	86215764	86215900	.	+	2	ID=LotjaGi2g1v0364700.2.CDS.2;Parent=LotjaGi2g1v0364700.2
LjG1.1_chr2	PGSB	exon	86216004	86216192	.	+	.	ID=LotjaGi2g1v0364700.2.exon.3;Parent=LotjaGi2g1v0364700.2
LjG1.1_chr2	PGSB	CDS	86216004	86216192	.	+	0	ID=LotjaGi2g1v0364700.2.CDS.3;Parent=LotjaGi2g1v0364700.2
LjG1.1_chr2	PGSB	exon	86216300	86219526	.	+	.	ID=LotjaGi2g1v0364700.2.exon.4;Parent=LotjaGi2g1v0364700.2
LjG1.1_chr2	PGSB	CDS	86216300	86219526	.	+	0	ID=LotjaGi2g1v0364700.2.CDS.4;Parent=LotjaGi2g1v0364700.2
LjG1.1_chr2	PGSB	exon	86219653	86219761	.	+	.	ID=LotjaGi2g1v0364700.2.exon.5;Parent=LotjaGi2g1v0364700.2
LjG1.1_chr2	PGSB	CDS	86219653	86219761	.	+	1	ID=LotjaGi2g1v0364700.2.CDS.5;Parent=LotjaGi2g1v0364700.2
LjG1.1_chr2	PGSB	exon	86219960	86220040	.	+	.	ID=LotjaGi2g1v0364700.2.exon.6;Parent=LotjaGi2g1v0364700.2
LjG1.1_chr2	PGSB	CDS	86219960	86220040	.	+	0	ID=LotjaGi2g1v0364700.2.CDS.6;Parent=LotjaGi2g1v0364700.2
LjG1.1_chr2	PGSB	CDS	86220873	86220950	.	+	0	ID=LotjaGi2g1v0364700.2.CDS.7;Parent=LotjaGi2g1v0364700.2
LjG1.1_chr2	PGSB	exon	86220873	86221203	.	+	.	ID=LotjaGi2g1v0364700.2.exon.7;Parent=LotjaGi2g1v0364700.2
LjG1.1_chr2	PGSB	three_prime_UTR	86220951	86221203	.	+	.	ID=LotjaGi2g1v0364700.2.three_prime_UTR.2;Parent=LotjaGi2g1v0364700.2
###
LjG1.1_chr2	PGSB	gene	86223325	86227465	.	-	.	ID=LotjaGi2g1v0364800
LjG1.1_chr2	PGSB	mRNA	86223325	86227465	.	-	.	ID=LotjaGi2g1v0364800.1;Parent=LotjaGi2g1v0364800
LjG1.1_chr2	PGSB	exon	86223325	86223412	.	-	.	ID=LotjaGi2g1v0364800.1.exon.1;Parent=LotjaGi2g1v0364800.1
LjG1.1_chr2	PGSB	three_prime_UTR	86223325	86223412	.	-	.	ID=LotjaGi2g1v0364800.1.three_prime_UTR.1;Parent=LotjaGi2g1v0364800.1
LjG1.1_chr2	PGSB	three_prime_UTR	86223512	86224435	.	-	.	ID=LotjaGi2g1v0364800.1.three_prime_UTR.2;Parent=LotjaGi2g1v0364800.1
LjG1.1_chr2	PGSB	exon	86223512	86224605	.	-	.	ID=LotjaGi2g1v0364800.1.exon.2;Parent=LotjaGi2g1v0364800.1
LjG1.1_chr2	PGSB	CDS	86224436	86224605	.	-	2	ID=LotjaGi2g1v0364800.1.CDS.1;Parent=LotjaGi2g1v0364800.1
LjG1.1_chr2	PGSB	exon	86224822	86225005	.	-	.	ID=LotjaGi2g1v0364800.1.exon.3;Parent=LotjaGi2g1v0364800.1
LjG1.1_chr2	PGSB	CDS	86224822	86225005	.	-	0	ID=LotjaGi2g1v0364800.1.CDS.2;Parent=LotjaGi2g1v0364800.1
LjG1.1_chr2	PGSB	exon	86225119	86225451	.	-	.	ID=LotjaGi2g1v0364800.1.exon.4;Parent=LotjaGi2g1v0364800.1
LjG1.1_chr2	PGSB	CDS	86225119	86225451	.	-	0	ID=LotjaGi2g1v0364800.1.CDS.3;Parent=LotjaGi2g1v0364800.1
LjG1.1_chr2	PGSB	exon	86225541	86225678	.	-	.	ID=LotjaGi2g1v0364800.1.exon.5;Parent=LotjaGi2g1v0364800.1
LjG1.1_chr2	PGSB	CDS	86225541	86225678	.	-	0	ID=LotjaGi2g1v0364800.1.CDS.4;Parent=LotjaGi2g1v0364800.1
LjG1.1_chr2	PGSB	exon	86226625	86226754	.	-	.	ID=LotjaGi2g1v0364800.1.exon.6;Parent=LotjaGi2g1v0364800.1
LjG1.1_chr2	PGSB	CDS	86226625	86226754	.	-	1	ID=LotjaGi2g1v0364800.1.CDS.5;Parent=LotjaGi2g1v0364800.1
LjG1.1_chr2	PGSB	CDS	86226914	86227074	.	-	0	ID=LotjaGi2g1v0364800.1.CDS.6;Parent=LotjaGi2g1v0364800.1
LjG1.1_chr2	PGSB	exon	86226914	86227465	.	-	.	ID=LotjaGi2g1v0364800.1.exon.7;Parent=LotjaGi2g1v0364800.1
LjG1.1_chr2	PGSB	five_prime_UTR	86227075	86227465	.	-	.	ID=LotjaGi2g1v0364800.1.five_prime_UTR.3;Parent=LotjaGi2g1v0364800.1
LjG1.1_chr2	PGSB	mRNA	86224399	86227074	.	-	.	ID=LotjaGi2g1v0364800.2;Parent=LotjaGi2g1v0364800
LjG1.1_chr2	PGSB	exon	86224399	86224605	.	-	.	ID=LotjaGi2g1v0364800.2.exon.1;Parent=LotjaGi2g1v0364800.2
LjG1.1_chr2	PGSB	CDS	86224436	86224605	.	-	2	ID=LotjaGi2g1v0364800.2.CDS.1;Parent=LotjaGi2g1v0364800.2
LjG1.1_chr2	PGSB	exon	86224822	86225005	.	-	.	ID=LotjaGi2g1v0364800.2.exon.2;Parent=LotjaGi2g1v0364800.2
LjG1.1_chr2	PGSB	CDS	86224822	86225005	.	-	0	ID=LotjaGi2g1v0364800.2.CDS.2;Parent=LotjaGi2g1v0364800.2
LjG1.1_chr2	PGSB	exon	86225119	86225451	.	-	.	ID=LotjaGi2g1v0364800.2.exon.3;Parent=LotjaGi2g1v0364800.2
LjG1.1_chr2	PGSB	CDS	86225119	86225451	.	-	0	ID=LotjaGi2g1v0364800.2.CDS.3;Parent=LotjaGi2g1v0364800.2
LjG1.1_chr2	PGSB	exon	86225541	86225678	.	-	.	ID=LotjaGi2g1v0364800.2.exon.4;Parent=LotjaGi2g1v0364800.2
LjG1.1_chr2	PGSB	CDS	86225541	86225678	.	-	0	ID=LotjaGi2g1v0364800.2.CDS.4;Parent=LotjaGi2g1v0364800.2
LjG1.1_chr2	PGSB	exon	86226625	86226754	.	-	.	ID=LotjaGi2g1v0364800.2.exon.5;Parent=LotjaGi2g1v0364800.2
LjG1.1_chr2	PGSB	CDS	86226625	86226754	.	-	1	ID=LotjaGi2g1v0364800.2.CDS.5;Parent=LotjaGi2g1v0364800.2
LjG1.1_chr2	PGSB	exon	86226914	86227074	.	-	.	ID=LotjaGi2g1v0364800.2.exon.6;Parent=LotjaGi2g1v0364800.2
LjG1.1_chr2	PGSB	CDS	86226914	86227074	.	-	0	ID=LotjaGi2g1v0364800.2.CDS.6;Parent=LotjaGi2g1v0364800.2
LjG1.1_chr2	PGSB	mRNA	86224436	86227074	.	-	.	ID=LotjaGi2g1v0364800.3;Parent=LotjaGi2g1v0364800
LjG1.1_chr2	PGSB	exon	86224436	86224605	.	-	.	ID=LotjaGi2g1v0364800.3.exon.1;Parent=LotjaGi2g1v0364800.3
LjG1.1_chr2	PGSB	CDS	86224436	86224605	.	-	2	ID=LotjaGi2g1v0364800.3.CDS.1;Parent=LotjaGi2g1v0364800.3
LjG1.1_chr2	PGSB	exon	86224822	86225005	.	-	.	ID=LotjaGi2g1v0364800.3.exon.2;Parent=LotjaGi2g1v0364800.3
LjG1.1_chr2	PGSB	CDS	86224822	86225005	.	-	0	ID=LotjaGi2g1v0364800.3.CDS.2;Parent=LotjaGi2g1v0364800.3
LjG1.1_chr2	PGSB	CDS	86225119	86225469	.	-	0	ID=LotjaGi2g1v0364800.3.CDS.3;Parent=LotjaGi2g1v0364800.3
LjG1.1_chr2	PGSB	exon	86225119	86225678	.	-	.	ID=LotjaGi2g1v0364800.3.exon.3;Parent=LotjaGi2g1v0364800.3
LjG1.1_chr2	PGSB	exon	86226625	86226754	.	-	.	ID=LotjaGi2g1v0364800.3.exon.4;Parent=LotjaGi2g1v0364800.3
LjG1.1_chr2	PGSB	exon	86226914	86227074	.	-	.	ID=LotjaGi2g1v0364800.3.exon.5;Parent=LotjaGi2g1v0364800.3
###
LjG1.1_chr2	PGSB	gene	86242610	86247657	.	-	.	ID=LotjaGi2g1v0364900
LjG1.1_chr2	PGSB	mRNA	86242610	86247657	.	-	.	ID=LotjaGi2g1v0364900.1;Parent=LotjaGi2g1v0364900
LjG1.1_chr2	PGSB	three_prime_UTR	86242610	86245219	.	-	.	ID=LotjaGi2g1v0364900.1.three_prime_UTR.1;Parent=LotjaGi2g1v0364900.1
LjG1.1_chr2	PGSB	exon	86242610	86245235	.	-	.	ID=LotjaGi2g1v0364900.1.exon.1;Parent=LotjaGi2g1v0364900.1
LjG1.1_chr2	PGSB	CDS	86245220	86245235	.	-	1	ID=LotjaGi2g1v0364900.1.CDS.1;Parent=LotjaGi2g1v0364900.1
LjG1.1_chr2	PGSB	exon	86245325	86245383	.	-	.	ID=LotjaGi2g1v0364900.1.exon.2;Parent=LotjaGi2g1v0364900.1
LjG1.1_chr2	PGSB	CDS	86245325	86245383	.	-	0	ID=LotjaGi2g1v0364900.1.CDS.2;Parent=LotjaGi2g1v0364900.1
LjG1.1_chr2	PGSB	exon	86245506	86245608	.	-	.	ID=LotjaGi2g1v0364900.1.exon.3;Parent=LotjaGi2g1v0364900.1
LjG1.1_chr2	PGSB	CDS	86245506	86245608	.	-	1	ID=LotjaGi2g1v0364900.1.CDS.3;Parent=LotjaGi2g1v0364900.1
LjG1.1_chr2	PGSB	exon	86245699	86245778	.	-	.	ID=LotjaGi2g1v0364900.1.exon.4;Parent=LotjaGi2g1v0364900.1
LjG1.1_chr2	PGSB	CDS	86245699	86245778	.	-	0	ID=LotjaGi2g1v0364900.1.CDS.4;Parent=LotjaGi2g1v0364900.1
LjG1.1_chr2	PGSB	exon	86245915	86246000	.	-	.	ID=LotjaGi2g1v0364900.1.exon.5;Parent=LotjaGi2g1v0364900.1
LjG1.1_chr2	PGSB	CDS	86245915	86246000	.	-	2	ID=LotjaGi2g1v0364900.1.CDS.5;Parent=LotjaGi2g1v0364900.1
LjG1.1_chr2	PGSB	exon	86246088	86246136	.	-	.	ID=LotjaGi2g1v0364900.1.exon.6;Parent=LotjaGi2g1v0364900.1
LjG1.1_chr2	PGSB	CDS	86246088	86246136	.	-	0	ID=LotjaGi2g1v0364900.1.CDS.6;Parent=LotjaGi2g1v0364900.1
LjG1.1_chr2	PGSB	exon	86246484	86246549	.	-	.	ID=LotjaGi2g1v0364900.1.exon.7;Parent=LotjaGi2g1v0364900.1
LjG1.1_chr2	PGSB	CDS	86246484	86246549	.	-	0	ID=LotjaGi2g1v0364900.1.CDS.7;Parent=LotjaGi2g1v0364900.1
LjG1.1_chr2	PGSB	exon	86246662	86246836	.	-	.	ID=LotjaGi2g1v0364900.1.exon.8;Parent=LotjaGi2g1v0364900.1
LjG1.1_chr2	PGSB	CDS	86246662	86246836	.	-	1	ID=LotjaGi2g1v0364900.1.CDS.8;Parent=LotjaGi2g1v0364900.1
LjG1.1_chr2	PGSB	CDS	86246942	86247060	.	-	0	ID=LotjaGi2g1v0364900.1.CDS.9;Parent=LotjaGi2g1v0364900.1
LjG1.1_chr2	PGSB	exon	86246942	86247071	.	-	.	ID=LotjaGi2g1v0364900.1.exon.9;Parent=LotjaGi2g1v0364900.1
LjG1.1_chr2	PGSB	five_prime_UTR	86247061	86247071	.	-	.	ID=LotjaGi2g1v0364900.1.five_prime_UTR.2;Parent=LotjaGi2g1v0364900.1
LjG1.1_chr2	PGSB	exon	86247196	86247657	.	-	.	ID=LotjaGi2g1v0364900.1.exon.10;Parent=LotjaGi2g1v0364900.1
LjG1.1_chr2	PGSB	five_prime_UTR	86247196	86247657	.	-	.	ID=LotjaGi2g1v0364900.1.five_prime_UTR.3;Parent=LotjaGi2g1v0364900.1
###
LjG1.1_chr2	PGSB	gene	86257901	86267689	.	+	.	ID=LotjaGi2g1v0365000
LjG1.1_chr2	PGSB	mRNA	86257901	86267689	.	+	.	ID=LotjaGi2g1v0365000.1;Parent=LotjaGi2g1v0365000
LjG1.1_chr2	PGSB	exon	86257901	86258097	.	+	.	ID=LotjaGi2g1v0365000.1.exon.1;Parent=LotjaGi2g1v0365000.1
LjG1.1_chr2	PGSB	five_prime_UTR	86257901	86258097	.	+	.	ID=LotjaGi2g1v0365000.1.five_prime_UTR.1;Parent=LotjaGi2g1v0365000.1
LjG1.1_chr2	PGSB	five_prime_UTR	86258745	86258751	.	+	.	ID=LotjaGi2g1v0365000.1.five_prime_UTR.2;Parent=LotjaGi2g1v0365000.1
LjG1.1_chr2	PGSB	exon	86258745	86258844	.	+	.	ID=LotjaGi2g1v0365000.1.exon.2;Parent=LotjaGi2g1v0365000.1
LjG1.1_chr2	PGSB	CDS	86258752	86258844	.	+	0	ID=LotjaGi2g1v0365000.1.CDS.1;Parent=LotjaGi2g1v0365000.1
LjG1.1_chr2	PGSB	exon	86259330	86259457	.	+	.	ID=LotjaGi2g1v0365000.1.exon.3;Parent=LotjaGi2g1v0365000.1
LjG1.1_chr2	PGSB	CDS	86259330	86259457	.	+	0	ID=LotjaGi2g1v0365000.1.CDS.2;Parent=LotjaGi2g1v0365000.1
LjG1.1_chr2	PGSB	exon	86259631	86259781	.	+	.	ID=LotjaGi2g1v0365000.1.exon.4;Parent=LotjaGi2g1v0365000.1
LjG1.1_chr2	PGSB	CDS	86259631	86259781	.	+	1	ID=LotjaGi2g1v0365000.1.CDS.3;Parent=LotjaGi2g1v0365000.1
LjG1.1_chr2	PGSB	exon	86259910	86260019	.	+	.	ID=LotjaGi2g1v0365000.1.exon.5;Parent=LotjaGi2g1v0365000.1
LjG1.1_chr2	PGSB	CDS	86259910	86260019	.	+	0	ID=LotjaGi2g1v0365000.1.CDS.4;Parent=LotjaGi2g1v0365000.1
LjG1.1_chr2	PGSB	exon	86260210	86260293	.	+	.	ID=LotjaGi2g1v0365000.1.exon.6;Parent=LotjaGi2g1v0365000.1
LjG1.1_chr2	PGSB	CDS	86260210	86260293	.	+	1	ID=LotjaGi2g1v0365000.1.CDS.5;Parent=LotjaGi2g1v0365000.1
LjG1.1_chr2	PGSB	exon	86260381	86260429	.	+	.	ID=LotjaGi2g1v0365000.1.exon.7;Parent=LotjaGi2g1v0365000.1
LjG1.1_chr2	PGSB	CDS	86260381	86260429	.	+	1	ID=LotjaGi2g1v0365000.1.CDS.6;Parent=LotjaGi2g1v0365000.1
LjG1.1_chr2	PGSB	exon	86260514	86260605	.	+	.	ID=LotjaGi2g1v0365000.1.exon.8;Parent=LotjaGi2g1v0365000.1
LjG1.1_chr2	PGSB	CDS	86260514	86260605	.	+	0	ID=LotjaGi2g1v0365000.1.CDS.7;Parent=LotjaGi2g1v0365000.1
LjG1.1_chr2	PGSB	exon	86260822	86260951	.	+	.	ID=LotjaGi2g1v0365000.1.exon.9;Parent=LotjaGi2g1v0365000.1
LjG1.1_chr2	PGSB	CDS	86260822	86260951	.	+	1	ID=LotjaGi2g1v0365000.1.CDS.8;Parent=LotjaGi2g1v0365000.1
LjG1.1_chr2	PGSB	exon	86261133	86261212	.	+	.	ID=LotjaGi2g1v0365000.1.exon.10;Parent=LotjaGi2g1v0365000.1
LjG1.1_chr2	PGSB	CDS	86261133	86261212	.	+	0	ID=LotjaGi2g1v0365000.1.CDS.9;Parent=LotjaGi2g1v0365000.1
LjG1.1_chr2	PGSB	exon	86261295	86262778	.	+	.	ID=LotjaGi2g1v0365000.1.exon.11;Parent=LotjaGi2g1v0365000.1
LjG1.1_chr2	PGSB	CDS	86261295	86262778	.	+	1	ID=LotjaGi2g1v0365000.1.CDS.10;Parent=LotjaGi2g1v0365000.1
LjG1.1_chr2	PGSB	exon	86264700	86264813	.	+	.	ID=LotjaGi2g1v0365000.1.exon.12;Parent=LotjaGi2g1v0365000.1
LjG1.1_chr2	PGSB	CDS	86264700	86264813	.	+	2	ID=LotjaGi2g1v0365000.1.CDS.11;Parent=LotjaGi2g1v0365000.1
LjG1.1_chr2	PGSB	CDS	86264892	86265451	.	+	2	ID=LotjaGi2g1v0365000.1.CDS.12;Parent=LotjaGi2g1v0365000.1
LjG1.1_chr2	PGSB	exon	86264892	86265619	.	+	.	ID=LotjaGi2g1v0365000.1.exon.13;Parent=LotjaGi2g1v0365000.1
LjG1.1_chr2	PGSB	three_prime_UTR	86265452	86265619	.	+	.	ID=LotjaGi2g1v0365000.1.three_prime_UTR.3;Parent=LotjaGi2g1v0365000.1
LjG1.1_chr2	PGSB	exon	86265829	86267689	.	+	.	ID=LotjaGi2g1v0365000.1.exon.14;Parent=LotjaGi2g1v0365000.1
LjG1.1_chr2	PGSB	three_prime_UTR	86265829	86267689	.	+	.	ID=LotjaGi2g1v0365000.1.three_prime_UTR.4;Parent=LotjaGi2g1v0365000.1
###
LjG1.1_chr2	PGSB	gene	86270548	86275519	.	-	.	ID=LotjaGi2g1v0365100
LjG1.1_chr2	PGSB	mRNA	86270548	86275519	.	-	.	ID=LotjaGi2g1v0365100.1;Parent=LotjaGi2g1v0365100
LjG1.1_chr2	PGSB	exon	86270548	86272357	.	-	.	ID=LotjaGi2g1v0365100.1.exon.1;Parent=LotjaGi2g1v0365100.1
LjG1.1_chr2	PGSB	three_prime_UTR	86270548	86272357	.	-	.	ID=LotjaGi2g1v0365100.1.three_prime_UTR.1;Parent=LotjaGi2g1v0365100.1
LjG1.1_chr2	PGSB	exon	86272680	86272742	.	-	.	ID=LotjaGi2g1v0365100.1.exon.2;Parent=LotjaGi2g1v0365100.1
LjG1.1_chr2	PGSB	three_prime_UTR	86272680	86272742	.	-	.	ID=LotjaGi2g1v0365100.1.three_prime_UTR.2;Parent=LotjaGi2g1v0365100.1
LjG1.1_chr2	PGSB	exon	86273007	86273131	.	-	.	ID=LotjaGi2g1v0365100.1.exon.3;Parent=LotjaGi2g1v0365100.1
LjG1.1_chr2	PGSB	three_prime_UTR	86273007	86273131	.	-	.	ID=LotjaGi2g1v0365100.1.three_prime_UTR.3;Parent=LotjaGi2g1v0365100.1
LjG1.1_chr2	PGSB	three_prime_UTR	86273238	86273749	.	-	.	ID=LotjaGi2g1v0365100.1.three_prime_UTR.4;Parent=LotjaGi2g1v0365100.1
LjG1.1_chr2	PGSB	exon	86273238	86273899	.	-	.	ID=LotjaGi2g1v0365100.1.exon.4;Parent=LotjaGi2g1v0365100.1
LjG1.1_chr2	PGSB	CDS	86273750	86273899	.	-	0	ID=LotjaGi2g1v0365100.1.CDS.1;Parent=LotjaGi2g1v0365100.1
LjG1.1_chr2	PGSB	exon	86273993	86274080	.	-	.	ID=LotjaGi2g1v0365100.1.exon.5;Parent=LotjaGi2g1v0365100.1
LjG1.1_chr2	PGSB	CDS	86273993	86274080	.	-	1	ID=LotjaGi2g1v0365100.1.CDS.2;Parent=LotjaGi2g1v0365100.1
LjG1.1_chr2	PGSB	exon	86274184	86274214	.	-	.	ID=LotjaGi2g1v0365100.1.exon.6;Parent=LotjaGi2g1v0365100.1
LjG1.1_chr2	PGSB	CDS	86274184	86274214	.	-	2	ID=LotjaGi2g1v0365100.1.CDS.3;Parent=LotjaGi2g1v0365100.1
LjG1.1_chr2	PGSB	exon	86274368	86274393	.	-	.	ID=LotjaGi2g1v0365100.1.exon.7;Parent=LotjaGi2g1v0365100.1
LjG1.1_chr2	PGSB	CDS	86274368	86274393	.	-	1	ID=LotjaGi2g1v0365100.1.CDS.4;Parent=LotjaGi2g1v0365100.1
LjG1.1_chr2	PGSB	CDS	86274522	86275012	.	-	0	ID=LotjaGi2g1v0365100.1.CDS.5;Parent=LotjaGi2g1v0365100.1
LjG1.1_chr2	PGSB	exon	86274522	86275519	.	-	.	ID=LotjaGi2g1v0365100.1.exon.8;Parent=LotjaGi2g1v0365100.1
LjG1.1_chr2	PGSB	five_prime_UTR	86275013	86275519	.	-	.	ID=LotjaGi2g1v0365100.1.five_prime_UTR.5;Parent=LotjaGi2g1v0365100.1
LjG1.1_chr2	PGSB	mRNA	86270548	86275519	.	-	.	ID=LotjaGi2g1v0365100.2;Parent=LotjaGi2g1v0365100
LjG1.1_chr2	PGSB	three_prime_UTR	86270548	86272126	.	-	.	ID=LotjaGi2g1v0365100.2.three_prime_UTR.1;Parent=LotjaGi2g1v0365100.2
LjG1.1_chr2	PGSB	exon	86270548	86272357	.	-	.	ID=LotjaGi2g1v0365100.2.exon.1;Parent=LotjaGi2g1v0365100.2
LjG1.1_chr2	PGSB	CDS	86272127	86272357	.	-	0	ID=LotjaGi2g1v0365100.2.CDS.1;Parent=LotjaGi2g1v0365100.2
LjG1.1_chr2	PGSB	exon	86272680	86272742	.	-	.	ID=LotjaGi2g1v0365100.2.exon.2;Parent=LotjaGi2g1v0365100.2
LjG1.1_chr2	PGSB	CDS	86272680	86272742	.	-	0	ID=LotjaGi2g1v0365100.2.CDS.2;Parent=LotjaGi2g1v0365100.2
LjG1.1_chr2	PGSB	exon	86273007	86273131	.	-	.	ID=LotjaGi2g1v0365100.2.exon.3;Parent=LotjaGi2g1v0365100.2
LjG1.1_chr2	PGSB	CDS	86273007	86273131	.	-	2	ID=LotjaGi2g1v0365100.2.CDS.3;Parent=LotjaGi2g1v0365100.2
LjG1.1_chr2	PGSB	exon	86273238	86273341	.	-	.	ID=LotjaGi2g1v0365100.2.exon.4;Parent=LotjaGi2g1v0365100.2
LjG1.1_chr2	PGSB	CDS	86273238	86273341	.	-	1	ID=LotjaGi2g1v0365100.2.CDS.4;Parent=LotjaGi2g1v0365100.2
LjG1.1_chr2	PGSB	exon	86273754	86273899	.	-	.	ID=LotjaGi2g1v0365100.2.exon.5;Parent=LotjaGi2g1v0365100.2
LjG1.1_chr2	PGSB	CDS	86273754	86273899	.	-	0	ID=LotjaGi2g1v0365100.2.CDS.5;Parent=LotjaGi2g1v0365100.2
LjG1.1_chr2	PGSB	exon	86273993	86274080	.	-	.	ID=LotjaGi2g1v0365100.2.exon.6;Parent=LotjaGi2g1v0365100.2
LjG1.1_chr2	PGSB	CDS	86273993	86274080	.	-	1	ID=LotjaGi2g1v0365100.2.CDS.6;Parent=LotjaGi2g1v0365100.2
LjG1.1_chr2	PGSB	exon	86274184	86274214	.	-	.	ID=LotjaGi2g1v0365100.2.exon.7;Parent=LotjaGi2g1v0365100.2
LjG1.1_chr2	PGSB	CDS	86274184	86274214	.	-	2	ID=LotjaGi2g1v0365100.2.CDS.7;Parent=LotjaGi2g1v0365100.2
LjG1.1_chr2	PGSB	exon	86274368	86274393	.	-	.	ID=LotjaGi2g1v0365100.2.exon.8;Parent=LotjaGi2g1v0365100.2
LjG1.1_chr2	PGSB	CDS	86274368	86274393	.	-	1	ID=LotjaGi2g1v0365100.2.CDS.8;Parent=LotjaGi2g1v0365100.2
LjG1.1_chr2	PGSB	CDS	86274522	86275012	.	-	0	ID=LotjaGi2g1v0365100.2.CDS.9;Parent=LotjaGi2g1v0365100.2
LjG1.1_chr2	PGSB	exon	86274522	86275519	.	-	.	ID=LotjaGi2g1v0365100.2.exon.9;Parent=LotjaGi2g1v0365100.2
LjG1.1_chr2	PGSB	five_prime_UTR	86275013	86275519	.	-	.	ID=LotjaGi2g1v0365100.2.five_prime_UTR.2;Parent=LotjaGi2g1v0365100.2
###
###
###
LjG1.1_chr2	PGSB	gene	86302468	86306859	.	+	.	ID=LotjaGi2g1v0365400
LjG1.1_chr2	PGSB	mRNA	86302468	86306859	.	+	.	ID=LotjaGi2g1v0365400.1;Parent=LotjaGi2g1v0365400
LjG1.1_chr2	PGSB	five_prime_UTR	86302468	86302670	.	+	.	ID=LotjaGi2g1v0365400.1.five_prime_UTR.1;Parent=LotjaGi2g1v0365400.1
LjG1.1_chr2	PGSB	exon	86302468	86302876	.	+	.	ID=LotjaGi2g1v0365400.1.exon.1;Parent=LotjaGi2g1v0365400.1
LjG1.1_chr2	PGSB	CDS	86302671	86302876	.	+	0	ID=LotjaGi2g1v0365400.1.CDS.1;Parent=LotjaGi2g1v0365400.1
LjG1.1_chr2	PGSB	exon	86302955	86303084	.	+	.	ID=LotjaGi2g1v0365400.1.exon.2;Parent=LotjaGi2g1v0365400.1
LjG1.1_chr2	PGSB	CDS	86302955	86303084	.	+	1	ID=LotjaGi2g1v0365400.1.CDS.2;Parent=LotjaGi2g1v0365400.1
LjG1.1_chr2	PGSB	exon	86303186	86303323	.	+	.	ID=LotjaGi2g1v0365400.1.exon.3;Parent=LotjaGi2g1v0365400.1
LjG1.1_chr2	PGSB	CDS	86303186	86303323	.	+	0	ID=LotjaGi2g1v0365400.1.CDS.3;Parent=LotjaGi2g1v0365400.1
LjG1.1_chr2	PGSB	exon	86305146	86305478	.	+	.	ID=LotjaGi2g1v0365400.1.exon.4;Parent=LotjaGi2g1v0365400.1
LjG1.1_chr2	PGSB	CDS	86305146	86305478	.	+	0	ID=LotjaGi2g1v0365400.1.CDS.4;Parent=LotjaGi2g1v0365400.1
LjG1.1_chr2	PGSB	exon	86305590	86305773	.	+	.	ID=LotjaGi2g1v0365400.1.exon.5;Parent=LotjaGi2g1v0365400.1
LjG1.1_chr2	PGSB	CDS	86305590	86305773	.	+	0	ID=LotjaGi2g1v0365400.1.CDS.5;Parent=LotjaGi2g1v0365400.1
LjG1.1_chr2	PGSB	CDS	86305873	86306048	.	+	2	ID=LotjaGi2g1v0365400.1.CDS.6;Parent=LotjaGi2g1v0365400.1
LjG1.1_chr2	PGSB	exon	86305873	86306859	.	+	.	ID=LotjaGi2g1v0365400.1.exon.6;Parent=LotjaGi2g1v0365400.1
LjG1.1_chr2	PGSB	three_prime_UTR	86306049	86306859	.	+	.	ID=LotjaGi2g1v0365400.1.three_prime_UTR.2;Parent=LotjaGi2g1v0365400.1
LjG1.1_chr2	PGSB	mRNA	86302728	86306048	.	+	.	ID=LotjaGi2g1v0365400.2;Parent=LotjaGi2g1v0365400
LjG1.1_chr2	PGSB	exon	86302728	86302876	.	+	.	ID=LotjaGi2g1v0365400.2.exon.1;Parent=LotjaGi2g1v0365400.2
LjG1.1_chr2	PGSB	five_prime_UTR	86302728	86302876	.	+	.	ID=LotjaGi2g1v0365400.2.five_prime_UTR.1;Parent=LotjaGi2g1v0365400.2
LjG1.1_chr2	PGSB	five_prime_UTR	86302955	86303069	.	+	.	ID=LotjaGi2g1v0365400.2.five_prime_UTR.2;Parent=LotjaGi2g1v0365400.2
LjG1.1_chr2	PGSB	exon	86302955	86303084	.	+	.	ID=LotjaGi2g1v0365400.2.exon.2;Parent=LotjaGi2g1v0365400.2
LjG1.1_chr2	PGSB	CDS	86303070	86303084	.	+	0	ID=LotjaGi2g1v0365400.2.CDS.1;Parent=LotjaGi2g1v0365400.2
LjG1.1_chr2	PGSB	exon	86303258	86303323	.	+	.	ID=LotjaGi2g1v0365400.2.exon.3;Parent=LotjaGi2g1v0365400.2
LjG1.1_chr2	PGSB	CDS	86303258	86303323	.	+	0	ID=LotjaGi2g1v0365400.2.CDS.2;Parent=LotjaGi2g1v0365400.2
LjG1.1_chr2	PGSB	exon	86305146	86305478	.	+	.	ID=LotjaGi2g1v0365400.2.exon.4;Parent=LotjaGi2g1v0365400.2
LjG1.1_chr2	PGSB	CDS	86305146	86305478	.	+	0	ID=LotjaGi2g1v0365400.2.CDS.3;Parent=LotjaGi2g1v0365400.2
LjG1.1_chr2	PGSB	exon	86305590	86305773	.	+	.	ID=LotjaGi2g1v0365400.2.exon.5;Parent=LotjaGi2g1v0365400.2
LjG1.1_chr2	PGSB	CDS	86305590	86305773	.	+	0	ID=LotjaGi2g1v0365400.2.CDS.4;Parent=LotjaGi2g1v0365400.2
LjG1.1_chr2	PGSB	exon	86305873	86306048	.	+	.	ID=LotjaGi2g1v0365400.2.exon.6;Parent=LotjaGi2g1v0365400.2
LjG1.1_chr2	PGSB	CDS	86305873	86306048	.	+	2	ID=LotjaGi2g1v0365400.2.CDS.5;Parent=LotjaGi2g1v0365400.2
###
LjG1.1_chr2	PGSB	gene	86310196	86317528	.	+	.	ID=LotjaGi2g1v0365500
LjG1.1_chr2	PGSB	mRNA	86310196	86317528	.	+	.	ID=LotjaGi2g1v0365500.1;Parent=LotjaGi2g1v0365500
LjG1.1_chr2	PGSB	exon	86310196	86310505	.	+	.	ID=LotjaGi2g1v0365500.1.exon.1;Parent=LotjaGi2g1v0365500.1
LjG1.1_chr2	PGSB	five_prime_UTR	86310196	86310505	.	+	.	ID=LotjaGi2g1v0365500.1.five_prime_UTR.1;Parent=LotjaGi2g1v0365500.1
LjG1.1_chr2	PGSB	five_prime_UTR	86310630	86311713	.	+	.	ID=LotjaGi2g1v0365500.1.five_prime_UTR.2;Parent=LotjaGi2g1v0365500.1
LjG1.1_chr2	PGSB	exon	86310630	86312050	.	+	.	ID=LotjaGi2g1v0365500.1.exon.2;Parent=LotjaGi2g1v0365500.1
LjG1.1_chr2	PGSB	CDS	86311714	86312050	.	+	0	ID=LotjaGi2g1v0365500.1.CDS.1;Parent=LotjaGi2g1v0365500.1
LjG1.1_chr2	PGSB	exon	86312838	86312999	.	+	.	ID=LotjaGi2g1v0365500.1.exon.3;Parent=LotjaGi2g1v0365500.1
LjG1.1_chr2	PGSB	CDS	86312838	86312999	.	+	2	ID=LotjaGi2g1v0365500.1.CDS.2;Parent=LotjaGi2g1v0365500.1
LjG1.1_chr2	PGSB	exon	86313114	86313247	.	+	.	ID=LotjaGi2g1v0365500.1.exon.4;Parent=LotjaGi2g1v0365500.1
LjG1.1_chr2	PGSB	CDS	86313114	86313247	.	+	2	ID=LotjaGi2g1v0365500.1.CDS.3;Parent=LotjaGi2g1v0365500.1
LjG1.1_chr2	PGSB	exon	86313520	86313681	.	+	.	ID=LotjaGi2g1v0365500.1.exon.5;Parent=LotjaGi2g1v0365500.1
LjG1.1_chr2	PGSB	CDS	86313520	86313681	.	+	0	ID=LotjaGi2g1v0365500.1.CDS.4;Parent=LotjaGi2g1v0365500.1
LjG1.1_chr2	PGSB	exon	86314281	86314428	.	+	.	ID=LotjaGi2g1v0365500.1.exon.6;Parent=LotjaGi2g1v0365500.1
LjG1.1_chr2	PGSB	CDS	86314281	86314428	.	+	0	ID=LotjaGi2g1v0365500.1.CDS.5;Parent=LotjaGi2g1v0365500.1
LjG1.1_chr2	PGSB	exon	86314516	86314963	.	+	.	ID=LotjaGi2g1v0365500.1.exon.7;Parent=LotjaGi2g1v0365500.1
LjG1.1_chr2	PGSB	CDS	86314516	86314963	.	+	2	ID=LotjaGi2g1v0365500.1.CDS.6;Parent=LotjaGi2g1v0365500.1
LjG1.1_chr2	PGSB	exon	86315062	86315089	.	+	.	ID=LotjaGi2g1v0365500.1.exon.8;Parent=LotjaGi2g1v0365500.1
LjG1.1_chr2	PGSB	CDS	86315062	86315089	.	+	1	ID=LotjaGi2g1v0365500.1.CDS.7;Parent=LotjaGi2g1v0365500.1
LjG1.1_chr2	PGSB	exon	86315485	86316240	.	+	.	ID=LotjaGi2g1v0365500.1.exon.9;Parent=LotjaGi2g1v0365500.1
LjG1.1_chr2	PGSB	CDS	86315485	86316240	.	+	0	ID=LotjaGi2g1v0365500.1.CDS.8;Parent=LotjaGi2g1v0365500.1
LjG1.1_chr2	PGSB	exon	86316695	86316768	.	+	.	ID=LotjaGi2g1v0365500.1.exon.10;Parent=LotjaGi2g1v0365500.1
LjG1.1_chr2	PGSB	CDS	86316695	86316768	.	+	0	ID=LotjaGi2g1v0365500.1.CDS.9;Parent=LotjaGi2g1v0365500.1
LjG1.1_chr2	PGSB	CDS	86316861	86316939	.	+	1	ID=LotjaGi2g1v0365500.1.CDS.10;Parent=LotjaGi2g1v0365500.1
LjG1.1_chr2	PGSB	exon	86316861	86317528	.	+	.	ID=LotjaGi2g1v0365500.1.exon.11;Parent=LotjaGi2g1v0365500.1
LjG1.1_chr2	PGSB	three_prime_UTR	86316940	86317528	.	+	.	ID=LotjaGi2g1v0365500.1.three_prime_UTR.3;Parent=LotjaGi2g1v0365500.1
LjG1.1_chr2	PGSB	mRNA	86310196	86317528	.	+	.	ID=LotjaGi2g1v0365500.2;Parent=LotjaGi2g1v0365500
LjG1.1_chr2	PGSB	exon	86310196	86310505	.	+	.	ID=LotjaGi2g1v0365500.2.exon.1;Parent=LotjaGi2g1v0365500.2
LjG1.1_chr2	PGSB	five_prime_UTR	86310196	86310505	.	+	.	ID=LotjaGi2g1v0365500.2.five_prime_UTR.1;Parent=LotjaGi2g1v0365500.2
LjG1.1_chr2	PGSB	exon	86310630	86310684	.	+	.	ID=LotjaGi2g1v0365500.2.exon.2;Parent=LotjaGi2g1v0365500.2
LjG1.1_chr2	PGSB	five_prime_UTR	86310630	86310684	.	+	.	ID=LotjaGi2g1v0365500.2.five_prime_UTR.2;Parent=LotjaGi2g1v0365500.2
LjG1.1_chr2	PGSB	five_prime_UTR	86311234	86311713	.	+	.	ID=LotjaGi2g1v0365500.2.five_prime_UTR.3;Parent=LotjaGi2g1v0365500.2
LjG1.1_chr2	PGSB	exon	86311234	86312050	.	+	.	ID=LotjaGi2g1v0365500.2.exon.3;Parent=LotjaGi2g1v0365500.2
LjG1.1_chr2	PGSB	CDS	86311714	86312050	.	+	0	ID=LotjaGi2g1v0365500.2.CDS.1;Parent=LotjaGi2g1v0365500.2
LjG1.1_chr2	PGSB	exon	86312838	86312999	.	+	.	ID=LotjaGi2g1v0365500.2.exon.4;Parent=LotjaGi2g1v0365500.2
LjG1.1_chr2	PGSB	CDS	86312838	86312999	.	+	2	ID=LotjaGi2g1v0365500.2.CDS.2;Parent=LotjaGi2g1v0365500.2
LjG1.1_chr2	PGSB	exon	86313114	86313247	.	+	.	ID=LotjaGi2g1v0365500.2.exon.5;Parent=LotjaGi2g1v0365500.2
LjG1.1_chr2	PGSB	CDS	86313114	86313247	.	+	2	ID=LotjaGi2g1v0365500.2.CDS.3;Parent=LotjaGi2g1v0365500.2
LjG1.1_chr2	PGSB	exon	86313520	86313681	.	+	.	ID=LotjaGi2g1v0365500.2.exon.6;Parent=LotjaGi2g1v0365500.2
LjG1.1_chr2	PGSB	CDS	86313520	86313681	.	+	0	ID=LotjaGi2g1v0365500.2.CDS.4;Parent=LotjaGi2g1v0365500.2
LjG1.1_chr2	PGSB	exon	86314281	86314428	.	+	.	ID=LotjaGi2g1v0365500.2.exon.7;Parent=LotjaGi2g1v0365500.2
LjG1.1_chr2	PGSB	CDS	86314281	86314428	.	+	0	ID=LotjaGi2g1v0365500.2.CDS.5;Parent=LotjaGi2g1v0365500.2
LjG1.1_chr2	PGSB	exon	86314516	86314963	.	+	.	ID=LotjaGi2g1v0365500.2.exon.8;Parent=LotjaGi2g1v0365500.2
LjG1.1_chr2	PGSB	CDS	86314516	86314963	.	+	2	ID=LotjaGi2g1v0365500.2.CDS.6;Parent=LotjaGi2g1v0365500.2
LjG1.1_chr2	PGSB	exon	86315062	86315089	.	+	.	ID=LotjaGi2g1v0365500.2.exon.9;Parent=LotjaGi2g1v0365500.2
LjG1.1_chr2	PGSB	CDS	86315062	86315089	.	+	1	ID=LotjaGi2g1v0365500.2.CDS.7;Parent=LotjaGi2g1v0365500.2
LjG1.1_chr2	PGSB	exon	86315485	86316240	.	+	.	ID=LotjaGi2g1v0365500.2.exon.10;Parent=LotjaGi2g1v0365500.2
LjG1.1_chr2	PGSB	CDS	86315485	86316240	.	+	0	ID=LotjaGi2g1v0365500.2.CDS.8;Parent=LotjaGi2g1v0365500.2
LjG1.1_chr2	PGSB	exon	86316695	86316772	.	+	.	ID=LotjaGi2g1v0365500.2.exon.11;Parent=LotjaGi2g1v0365500.2
LjG1.1_chr2	PGSB	CDS	86316695	86316772	.	+	0	ID=LotjaGi2g1v0365500.2.CDS.9;Parent=LotjaGi2g1v0365500.2
LjG1.1_chr2	PGSB	CDS	86316861	86316866	.	+	0	ID=LotjaGi2g1v0365500.2.CDS.10;Parent=LotjaGi2g1v0365500.2
LjG1.1_chr2	PGSB	exon	86316861	86317528	.	+	.	ID=LotjaGi2g1v0365500.2.exon.12;Parent=LotjaGi2g1v0365500.2
LjG1.1_chr2	PGSB	three_prime_UTR	86316867	86317528	.	+	.	ID=LotjaGi2g1v0365500.2.three_prime_UTR.4;Parent=LotjaGi2g1v0365500.2
LjG1.1_chr2	PGSB	mRNA	86310276	86317442	.	+	.	ID=LotjaGi2g1v0365500.3;Parent=LotjaGi2g1v0365500
LjG1.1_chr2	PGSB	exon	86310276	86310505	.	+	.	ID=LotjaGi2g1v0365500.3.exon.1;Parent=LotjaGi2g1v0365500.3
LjG1.1_chr2	PGSB	five_prime_UTR	86310276	86310505	.	+	.	ID=LotjaGi2g1v0365500.3.five_prime_UTR.1;Parent=LotjaGi2g1v0365500.3
LjG1.1_chr2	PGSB	exon	86310630	86310684	.	+	.	ID=LotjaGi2g1v0365500.3.exon.2;Parent=LotjaGi2g1v0365500.3
LjG1.1_chr2	PGSB	five_prime_UTR	86310630	86310684	.	+	.	ID=LotjaGi2g1v0365500.3.five_prime_UTR.2;Parent=LotjaGi2g1v0365500.3
LjG1.1_chr2	PGSB	five_prime_UTR	86311254	86311713	.	+	.	ID=LotjaGi2g1v0365500.3.five_prime_UTR.3;Parent=LotjaGi2g1v0365500.3
LjG1.1_chr2	PGSB	exon	86311254	86312050	.	+	.	ID=LotjaGi2g1v0365500.3.exon.3;Parent=LotjaGi2g1v0365500.3
LjG1.1_chr2	PGSB	CDS	86311714	86312050	.	+	0	ID=LotjaGi2g1v0365500.3.CDS.1;Parent=LotjaGi2g1v0365500.3
LjG1.1_chr2	PGSB	exon	86312838	86312999	.	+	.	ID=LotjaGi2g1v0365500.3.exon.4;Parent=LotjaGi2g1v0365500.3
LjG1.1_chr2	PGSB	CDS	86312838	86312999	.	+	2	ID=LotjaGi2g1v0365500.3.CDS.2;Parent=LotjaGi2g1v0365500.3
LjG1.1_chr2	PGSB	exon	86313114	86313247	.	+	.	ID=LotjaGi2g1v0365500.3.exon.5;Parent=LotjaGi2g1v0365500.3
LjG1.1_chr2	PGSB	CDS	86313114	86313247	.	+	2	ID=LotjaGi2g1v0365500.3.CDS.3;Parent=LotjaGi2g1v0365500.3
LjG1.1_chr2	PGSB	exon	86313520	86313681	.	+	.	ID=LotjaGi2g1v0365500.3.exon.6;Parent=LotjaGi2g1v0365500.3
LjG1.1_chr2	PGSB	CDS	86313520	86313681	.	+	0	ID=LotjaGi2g1v0365500.3.CDS.4;Parent=LotjaGi2g1v0365500.3
LjG1.1_chr2	PGSB	exon	86314281	86314428	.	+	.	ID=LotjaGi2g1v0365500.3.exon.7;Parent=LotjaGi2g1v0365500.3
LjG1.1_chr2	PGSB	CDS	86314281	86314428	.	+	0	ID=LotjaGi2g1v0365500.3.CDS.5;Parent=LotjaGi2g1v0365500.3
LjG1.1_chr2	PGSB	exon	86314516	86314963	.	+	.	ID=LotjaGi2g1v0365500.3.exon.8;Parent=LotjaGi2g1v0365500.3
LjG1.1_chr2	PGSB	CDS	86314516	86314963	.	+	2	ID=LotjaGi2g1v0365500.3.CDS.6;Parent=LotjaGi2g1v0365500.3
LjG1.1_chr2	PGSB	exon	86315062	86315089	.	+	.	ID=LotjaGi2g1v0365500.3.exon.9;Parent=LotjaGi2g1v0365500.3
LjG1.1_chr2	PGSB	CDS	86315062	86315089	.	+	1	ID=LotjaGi2g1v0365500.3.CDS.7;Parent=LotjaGi2g1v0365500.3
LjG1.1_chr2	PGSB	exon	86315485	86316240	.	+	.	ID=LotjaGi2g1v0365500.3.exon.10;Parent=LotjaGi2g1v0365500.3
LjG1.1_chr2	PGSB	CDS	86315485	86316240	.	+	0	ID=LotjaGi2g1v0365500.3.CDS.8;Parent=LotjaGi2g1v0365500.3
LjG1.1_chr2	PGSB	exon	86316695	86316772	.	+	.	ID=LotjaGi2g1v0365500.3.exon.11;Parent=LotjaGi2g1v0365500.3
LjG1.1_chr2	PGSB	CDS	86316695	86316772	.	+	0	ID=LotjaGi2g1v0365500.3.CDS.9;Parent=LotjaGi2g1v0365500.3
LjG1.1_chr2	PGSB	CDS	86316861	86316866	.	+	0	ID=LotjaGi2g1v0365500.3.CDS.10;Parent=LotjaGi2g1v0365500.3
LjG1.1_chr2	PGSB	exon	86316861	86317442	.	+	.	ID=LotjaGi2g1v0365500.3.exon.12;Parent=LotjaGi2g1v0365500.3
LjG1.1_chr2	PGSB	three_prime_UTR	86316867	86317442	.	+	.	ID=LotjaGi2g1v0365500.3.three_prime_UTR.4;Parent=LotjaGi2g1v0365500.3
LjG1.1_chr2	PGSB	mRNA	86310276	86317442	.	+	.	ID=LotjaGi2g1v0365500.4;Parent=LotjaGi2g1v0365500
LjG1.1_chr2	PGSB	exon	86310276	86310505	.	+	.	ID=LotjaGi2g1v0365500.4.exon.1;Parent=LotjaGi2g1v0365500.4
LjG1.1_chr2	PGSB	five_prime_UTR	86310276	86310505	.	+	.	ID=LotjaGi2g1v0365500.4.five_prime_UTR.1;Parent=LotjaGi2g1v0365500.4
LjG1.1_chr2	PGSB	exon	86310630	86310684	.	+	.	ID=LotjaGi2g1v0365500.4.exon.2;Parent=LotjaGi2g1v0365500.4
LjG1.1_chr2	PGSB	five_prime_UTR	86310630	86310684	.	+	.	ID=LotjaGi2g1v0365500.4.five_prime_UTR.2;Parent=LotjaGi2g1v0365500.4
LjG1.1_chr2	PGSB	exon	86311254	86311326	.	+	.	ID=LotjaGi2g1v0365500.4.exon.3;Parent=LotjaGi2g1v0365500.4
LjG1.1_chr2	PGSB	five_prime_UTR	86311254	86311326	.	+	.	ID=LotjaGi2g1v0365500.4.five_prime_UTR.3;Parent=LotjaGi2g1v0365500.4
LjG1.1_chr2	PGSB	five_prime_UTR	86311598	86311713	.	+	.	ID=LotjaGi2g1v0365500.4.five_prime_UTR.4;Parent=LotjaGi2g1v0365500.4
LjG1.1_chr2	PGSB	exon	86311598	86312050	.	+	.	ID=LotjaGi2g1v0365500.4.exon.4;Parent=LotjaGi2g1v0365500.4
LjG1.1_chr2	PGSB	CDS	86311714	86312050	.	+	0	ID=LotjaGi2g1v0365500.4.CDS.1;Parent=LotjaGi2g1v0365500.4
LjG1.1_chr2	PGSB	exon	86312838	86312999	.	+	.	ID=LotjaGi2g1v0365500.4.exon.5;Parent=LotjaGi2g1v0365500.4
LjG1.1_chr2	PGSB	CDS	86312838	86312999	.	+	2	ID=LotjaGi2g1v0365500.4.CDS.2;Parent=LotjaGi2g1v0365500.4
LjG1.1_chr2	PGSB	exon	86313114	86313247	.	+	.	ID=LotjaGi2g1v0365500.4.exon.6;Parent=LotjaGi2g1v0365500.4
LjG1.1_chr2	PGSB	CDS	86313114	86313247	.	+	2	ID=LotjaGi2g1v0365500.4.CDS.3;Parent=LotjaGi2g1v0365500.4
LjG1.1_chr2	PGSB	exon	86313520	86313681	.	+	.	ID=LotjaGi2g1v0365500.4.exon.7;Parent=LotjaGi2g1v0365500.4
LjG1.1_chr2	PGSB	CDS	86313520	86313681	.	+	0	ID=LotjaGi2g1v0365500.4.CDS.4;Parent=LotjaGi2g1v0365500.4
LjG1.1_chr2	PGSB	exon	86314281	86314428	.	+	.	ID=LotjaGi2g1v0365500.4.exon.8;Parent=LotjaGi2g1v0365500.4
LjG1.1_chr2	PGSB	CDS	86314281	86314428	.	+	0	ID=LotjaGi2g1v0365500.4.CDS.5;Parent=LotjaGi2g1v0365500.4
LjG1.1_chr2	PGSB	exon	86314516	86314963	.	+	.	ID=LotjaGi2g1v0365500.4.exon.9;Parent=LotjaGi2g1v0365500.4
LjG1.1_chr2	PGSB	CDS	86314516	86314963	.	+	2	ID=LotjaGi2g1v0365500.4.CDS.6;Parent=LotjaGi2g1v0365500.4
LjG1.1_chr2	PGSB	exon	86315062	86315089	.	+	.	ID=LotjaGi2g1v0365500.4.exon.10;Parent=LotjaGi2g1v0365500.4
LjG1.1_chr2	PGSB	CDS	86315062	86315089	.	+	1	ID=LotjaGi2g1v0365500.4.CDS.7;Parent=LotjaGi2g1v0365500.4
LjG1.1_chr2	PGSB	exon	86315485	86316240	.	+	.	ID=LotjaGi2g1v0365500.4.exon.11;Parent=LotjaGi2g1v0365500.4
LjG1.1_chr2	PGSB	CDS	86315485	86316240	.	+	0	ID=LotjaGi2g1v0365500.4.CDS.8;Parent=LotjaGi2g1v0365500.4
LjG1.1_chr2	PGSB	exon	86316695	86316768	.	+	.	ID=LotjaGi2g1v0365500.4.exon.12;Parent=LotjaGi2g1v0365500.4
LjG1.1_chr2	PGSB	CDS	86316695	86316768	.	+	0	ID=LotjaGi2g1v0365500.4.CDS.9;Parent=LotjaGi2g1v0365500.4
LjG1.1_chr2	PGSB	CDS	86316861	86316939	.	+	1	ID=LotjaGi2g1v0365500.4.CDS.10;Parent=LotjaGi2g1v0365500.4
LjG1.1_chr2	PGSB	exon	86316861	86317442	.	+	.	ID=LotjaGi2g1v0365500.4.exon.13;Parent=LotjaGi2g1v0365500.4
LjG1.1_chr2	PGSB	three_prime_UTR	86316940	86317442	.	+	.	ID=LotjaGi2g1v0365500.4.three_prime_UTR.5;Parent=LotjaGi2g1v0365500.4
LjG1.1_chr2	PGSB	mRNA	86310286	86317361	.	+	.	ID=LotjaGi2g1v0365500.5;Parent=LotjaGi2g1v0365500
LjG1.1_chr2	PGSB	exon	86310286	86310684	.	+	.	ID=LotjaGi2g1v0365500.5.exon.1;Parent=LotjaGi2g1v0365500.5
LjG1.1_chr2	PGSB	five_prime_UTR	86310286	86310684	.	+	.	ID=LotjaGi2g1v0365500.5.five_prime_UTR.1;Parent=LotjaGi2g1v0365500.5
LjG1.1_chr2	PGSB	five_prime_UTR	86311254	86311713	.	+	.	ID=LotjaGi2g1v0365500.5.five_prime_UTR.2;Parent=LotjaGi2g1v0365500.5
LjG1.1_chr2	PGSB	exon	86311254	86312050	.	+	.	ID=LotjaGi2g1v0365500.5.exon.2;Parent=LotjaGi2g1v0365500.5
LjG1.1_chr2	PGSB	CDS	86311714	86312050	.	+	0	ID=LotjaGi2g1v0365500.5.CDS.1;Parent=LotjaGi2g1v0365500.5
LjG1.1_chr2	PGSB	exon	86312838	86312999	.	+	.	ID=LotjaGi2g1v0365500.5.exon.3;Parent=LotjaGi2g1v0365500.5
LjG1.1_chr2	PGSB	CDS	86312838	86312999	.	+	2	ID=LotjaGi2g1v0365500.5.CDS.2;Parent=LotjaGi2g1v0365500.5
LjG1.1_chr2	PGSB	exon	86313114	86313247	.	+	.	ID=LotjaGi2g1v0365500.5.exon.4;Parent=LotjaGi2g1v0365500.5
LjG1.1_chr2	PGSB	CDS	86313114	86313247	.	+	2	ID=LotjaGi2g1v0365500.5.CDS.3;Parent=LotjaGi2g1v0365500.5
LjG1.1_chr2	PGSB	exon	86313520	86313681	.	+	.	ID=LotjaGi2g1v0365500.5.exon.5;Parent=LotjaGi2g1v0365500.5
LjG1.1_chr2	PGSB	CDS	86313520	86313681	.	+	0	ID=LotjaGi2g1v0365500.5.CDS.4;Parent=LotjaGi2g1v0365500.5
LjG1.1_chr2	PGSB	exon	86314281	86314428	.	+	.	ID=LotjaGi2g1v0365500.5.exon.6;Parent=LotjaGi2g1v0365500.5
LjG1.1_chr2	PGSB	CDS	86314281	86314428	.	+	0	ID=LotjaGi2g1v0365500.5.CDS.5;Parent=LotjaGi2g1v0365500.5
LjG1.1_chr2	PGSB	exon	86314516	86314963	.	+	.	ID=LotjaGi2g1v0365500.5.exon.7;Parent=LotjaGi2g1v0365500.5
LjG1.1_chr2	PGSB	CDS	86314516	86314963	.	+	2	ID=LotjaGi2g1v0365500.5.CDS.6;Parent=LotjaGi2g1v0365500.5
LjG1.1_chr2	PGSB	exon	86315062	86315089	.	+	.	ID=LotjaGi2g1v0365500.5.exon.8;Parent=LotjaGi2g1v0365500.5
LjG1.1_chr2	PGSB	CDS	86315062	86315089	.	+	1	ID=LotjaGi2g1v0365500.5.CDS.7;Parent=LotjaGi2g1v0365500.5
LjG1.1_chr2	PGSB	exon	86315485	86316240	.	+	.	ID=LotjaGi2g1v0365500.5.exon.9;Parent=LotjaGi2g1v0365500.5
LjG1.1_chr2	PGSB	CDS	86315485	86316240	.	+	0	ID=LotjaGi2g1v0365500.5.CDS.8;Parent=LotjaGi2g1v0365500.5
LjG1.1_chr2	PGSB	exon	86316695	86316768	.	+	.	ID=LotjaGi2g1v0365500.5.exon.10;Parent=LotjaGi2g1v0365500.5
LjG1.1_chr2	PGSB	CDS	86316695	86316768	.	+	0	ID=LotjaGi2g1v0365500.5.CDS.9;Parent=LotjaGi2g1v0365500.5
LjG1.1_chr2	PGSB	CDS	86316861	86316939	.	+	1	ID=LotjaGi2g1v0365500.5.CDS.10;Parent=LotjaGi2g1v0365500.5
LjG1.1_chr2	PGSB	exon	86316861	86317361	.	+	.	ID=LotjaGi2g1v0365500.5.exon.11;Parent=LotjaGi2g1v0365500.5
LjG1.1_chr2	PGSB	three_prime_UTR	86316940	86317361	.	+	.	ID=LotjaGi2g1v0365500.5.three_prime_UTR.3;Parent=LotjaGi2g1v0365500.5
LjG1.1_chr2	PGSB	mRNA	86310286	86317361	.	+	.	ID=LotjaGi2g1v0365500.6;Parent=LotjaGi2g1v0365500
LjG1.1_chr2	PGSB	exon	86310286	86310505	.	+	.	ID=LotjaGi2g1v0365500.6.exon.1;Parent=LotjaGi2g1v0365500.6
LjG1.1_chr2	PGSB	five_prime_UTR	86310286	86310505	.	+	.	ID=LotjaGi2g1v0365500.6.five_prime_UTR.1;Parent=LotjaGi2g1v0365500.6
LjG1.1_chr2	PGSB	exon	86310630	86310684	.	+	.	ID=LotjaGi2g1v0365500.6.exon.2;Parent=LotjaGi2g1v0365500.6
LjG1.1_chr2	PGSB	five_prime_UTR	86310630	86310684	.	+	.	ID=LotjaGi2g1v0365500.6.five_prime_UTR.2;Parent=LotjaGi2g1v0365500.6
LjG1.1_chr2	PGSB	exon	86311254	86311326	.	+	.	ID=LotjaGi2g1v0365500.6.exon.3;Parent=LotjaGi2g1v0365500.6
LjG1.1_chr2	PGSB	five_prime_UTR	86311254	86311326	.	+	.	ID=LotjaGi2g1v0365500.6.five_prime_UTR.3;Parent=LotjaGi2g1v0365500.6
LjG1.1_chr2	PGSB	five_prime_UTR	86311598	86311713	.	+	.	ID=LotjaGi2g1v0365500.6.five_prime_UTR.4;Parent=LotjaGi2g1v0365500.6
LjG1.1_chr2	PGSB	exon	86311598	86312050	.	+	.	ID=LotjaGi2g1v0365500.6.exon.4;Parent=LotjaGi2g1v0365500.6
LjG1.1_chr2	PGSB	CDS	86311714	86312050	.	+	0	ID=LotjaGi2g1v0365500.6.CDS.1;Parent=LotjaGi2g1v0365500.6
LjG1.1_chr2	PGSB	exon	86312838	86312999	.	+	.	ID=LotjaGi2g1v0365500.6.exon.5;Parent=LotjaGi2g1v0365500.6
LjG1.1_chr2	PGSB	CDS	86312838	86312999	.	+	2	ID=LotjaGi2g1v0365500.6.CDS.2;Parent=LotjaGi2g1v0365500.6
LjG1.1_chr2	PGSB	exon	86313114	86313247	.	+	.	ID=LotjaGi2g1v0365500.6.exon.6;Parent=LotjaGi2g1v0365500.6
LjG1.1_chr2	PGSB	CDS	86313114	86313247	.	+	2	ID=LotjaGi2g1v0365500.6.CDS.3;Parent=LotjaGi2g1v0365500.6
LjG1.1_chr2	PGSB	exon	86313520	86313681	.	+	.	ID=LotjaGi2g1v0365500.6.exon.7;Parent=LotjaGi2g1v0365500.6
LjG1.1_chr2	PGSB	CDS	86313520	86313681	.	+	0	ID=LotjaGi2g1v0365500.6.CDS.4;Parent=LotjaGi2g1v0365500.6
LjG1.1_chr2	PGSB	exon	86314281	86314428	.	+	.	ID=LotjaGi2g1v0365500.6.exon.8;Parent=LotjaGi2g1v0365500.6
LjG1.1_chr2	PGSB	CDS	86314281	86314428	.	+	0	ID=LotjaGi2g1v0365500.6.CDS.5;Parent=LotjaGi2g1v0365500.6
LjG1.1_chr2	PGSB	exon	86314516	86314963	.	+	.	ID=LotjaGi2g1v0365500.6.exon.9;Parent=LotjaGi2g1v0365500.6
LjG1.1_chr2	PGSB	CDS	86314516	86314963	.	+	2	ID=LotjaGi2g1v0365500.6.CDS.6;Parent=LotjaGi2g1v0365500.6
LjG1.1_chr2	PGSB	exon	86315062	86315089	.	+	.	ID=LotjaGi2g1v0365500.6.exon.10;Parent=LotjaGi2g1v0365500.6
LjG1.1_chr2	PGSB	CDS	86315062	86315089	.	+	1	ID=LotjaGi2g1v0365500.6.CDS.7;Parent=LotjaGi2g1v0365500.6
LjG1.1_chr2	PGSB	exon	86315485	86316240	.	+	.	ID=LotjaGi2g1v0365500.6.exon.11;Parent=LotjaGi2g1v0365500.6
LjG1.1_chr2	PGSB	CDS	86315485	86316240	.	+	0	ID=LotjaGi2g1v0365500.6.CDS.8;Parent=LotjaGi2g1v0365500.6
LjG1.1_chr2	PGSB	exon	86316695	86316772	.	+	.	ID=LotjaGi2g1v0365500.6.exon.12;Parent=LotjaGi2g1v0365500.6
LjG1.1_chr2	PGSB	CDS	86316695	86316772	.	+	0	ID=LotjaGi2g1v0365500.6.CDS.9;Parent=LotjaGi2g1v0365500.6
LjG1.1_chr2	PGSB	CDS	86316861	86316866	.	+	0	ID=LotjaGi2g1v0365500.6.CDS.10;Parent=LotjaGi2g1v0365500.6
LjG1.1_chr2	PGSB	exon	86316861	86317361	.	+	.	ID=LotjaGi2g1v0365500.6.exon.13;Parent=LotjaGi2g1v0365500.6
LjG1.1_chr2	PGSB	three_prime_UTR	86316867	86317361	.	+	.	ID=LotjaGi2g1v0365500.6.three_prime_UTR.5;Parent=LotjaGi2g1v0365500.6
LjG1.1_chr2	PGSB	mRNA	86310409	86317417	.	+	.	ID=LotjaGi2g1v0365500.7;Parent=LotjaGi2g1v0365500
LjG1.1_chr2	PGSB	exon	86310409	86310684	.	+	.	ID=LotjaGi2g1v0365500.7.exon.1;Parent=LotjaGi2g1v0365500.7
LjG1.1_chr2	PGSB	five_prime_UTR	86310409	86310684	.	+	.	ID=LotjaGi2g1v0365500.7.five_prime_UTR.1;Parent=LotjaGi2g1v0365500.7
LjG1.1_chr2	PGSB	five_prime_UTR	86311254	86311713	.	+	.	ID=LotjaGi2g1v0365500.7.five_prime_UTR.2;Parent=LotjaGi2g1v0365500.7
LjG1.1_chr2	PGSB	exon	86311254	86312050	.	+	.	ID=LotjaGi2g1v0365500.7.exon.2;Parent=LotjaGi2g1v0365500.7
LjG1.1_chr2	PGSB	CDS	86311714	86312050	.	+	0	ID=LotjaGi2g1v0365500.7.CDS.1;Parent=LotjaGi2g1v0365500.7
LjG1.1_chr2	PGSB	exon	86312838	86312999	.	+	.	ID=LotjaGi2g1v0365500.7.exon.3;Parent=LotjaGi2g1v0365500.7
LjG1.1_chr2	PGSB	CDS	86312838	86312999	.	+	2	ID=LotjaGi2g1v0365500.7.CDS.2;Parent=LotjaGi2g1v0365500.7
LjG1.1_chr2	PGSB	exon	86313114	86313247	.	+	.	ID=LotjaGi2g1v0365500.7.exon.4;Parent=LotjaGi2g1v0365500.7
LjG1.1_chr2	PGSB	CDS	86313114	86313247	.	+	2	ID=LotjaGi2g1v0365500.7.CDS.3;Parent=LotjaGi2g1v0365500.7
LjG1.1_chr2	PGSB	exon	86313520	86313681	.	+	.	ID=LotjaGi2g1v0365500.7.exon.5;Parent=LotjaGi2g1v0365500.7
LjG1.1_chr2	PGSB	CDS	86313520	86313681	.	+	0	ID=LotjaGi2g1v0365500.7.CDS.4;Parent=LotjaGi2g1v0365500.7
LjG1.1_chr2	PGSB	exon	86314281	86314428	.	+	.	ID=LotjaGi2g1v0365500.7.exon.6;Parent=LotjaGi2g1v0365500.7
LjG1.1_chr2	PGSB	CDS	86314281	86314428	.	+	0	ID=LotjaGi2g1v0365500.7.CDS.5;Parent=LotjaGi2g1v0365500.7
LjG1.1_chr2	PGSB	exon	86314516	86314963	.	+	.	ID=LotjaGi2g1v0365500.7.exon.7;Parent=LotjaGi2g1v0365500.7
LjG1.1_chr2	PGSB	CDS	86314516	86314963	.	+	2	ID=LotjaGi2g1v0365500.7.CDS.6;Parent=LotjaGi2g1v0365500.7
LjG1.1_chr2	PGSB	exon	86315062	86315089	.	+	.	ID=LotjaGi2g1v0365500.7.exon.8;Parent=LotjaGi2g1v0365500.7
LjG1.1_chr2	PGSB	CDS	86315062	86315089	.	+	1	ID=LotjaGi2g1v0365500.7.CDS.7;Parent=LotjaGi2g1v0365500.7
LjG1.1_chr2	PGSB	exon	86315485	86316240	.	+	.	ID=LotjaGi2g1v0365500.7.exon.9;Parent=LotjaGi2g1v0365500.7
LjG1.1_chr2	PGSB	CDS	86315485	86316240	.	+	0	ID=LotjaGi2g1v0365500.7.CDS.8;Parent=LotjaGi2g1v0365500.7
LjG1.1_chr2	PGSB	exon	86316695	86316772	.	+	.	ID=LotjaGi2g1v0365500.7.exon.10;Parent=LotjaGi2g1v0365500.7
LjG1.1_chr2	PGSB	CDS	86316695	86316772	.	+	0	ID=LotjaGi2g1v0365500.7.CDS.9;Parent=LotjaGi2g1v0365500.7
LjG1.1_chr2	PGSB	CDS	86316861	86316866	.	+	0	ID=LotjaGi2g1v0365500.7.CDS.10;Parent=LotjaGi2g1v0365500.7
LjG1.1_chr2	PGSB	exon	86316861	86317417	.	+	.	ID=LotjaGi2g1v0365500.7.exon.11;Parent=LotjaGi2g1v0365500.7
LjG1.1_chr2	PGSB	three_prime_UTR	86316867	86317417	.	+	.	ID=LotjaGi2g1v0365500.7.three_prime_UTR.3;Parent=LotjaGi2g1v0365500.7
LjG1.1_chr2	PGSB	mRNA	86310409	86317417	.	+	.	ID=LotjaGi2g1v0365500.8;Parent=LotjaGi2g1v0365500
LjG1.1_chr2	PGSB	exon	86310409	86310505	.	+	.	ID=LotjaGi2g1v0365500.8.exon.1;Parent=LotjaGi2g1v0365500.8
LjG1.1_chr2	PGSB	five_prime_UTR	86310409	86310505	.	+	.	ID=LotjaGi2g1v0365500.8.five_prime_UTR.1;Parent=LotjaGi2g1v0365500.8
LjG1.1_chr2	PGSB	exon	86310630	86310684	.	+	.	ID=LotjaGi2g1v0365500.8.exon.2;Parent=LotjaGi2g1v0365500.8
LjG1.1_chr2	PGSB	five_prime_UTR	86310630	86310684	.	+	.	ID=LotjaGi2g1v0365500.8.five_prime_UTR.2;Parent=LotjaGi2g1v0365500.8
LjG1.1_chr2	PGSB	five_prime_UTR	86311254	86311713	.	+	.	ID=LotjaGi2g1v0365500.8.five_prime_UTR.3;Parent=LotjaGi2g1v0365500.8
LjG1.1_chr2	PGSB	exon	86311254	86312050	.	+	.	ID=LotjaGi2g1v0365500.8.exon.3;Parent=LotjaGi2g1v0365500.8
LjG1.1_chr2	PGSB	CDS	86311714	86312050	.	+	0	ID=LotjaGi2g1v0365500.8.CDS.1;Parent=LotjaGi2g1v0365500.8
LjG1.1_chr2	PGSB	exon	86312838	86312999	.	+	.	ID=LotjaGi2g1v0365500.8.exon.4;Parent=LotjaGi2g1v0365500.8
LjG1.1_chr2	PGSB	CDS	86312838	86312999	.	+	2	ID=LotjaGi2g1v0365500.8.CDS.2;Parent=LotjaGi2g1v0365500.8
LjG1.1_chr2	PGSB	exon	86313114	86313247	.	+	.	ID=LotjaGi2g1v0365500.8.exon.5;Parent=LotjaGi2g1v0365500.8
LjG1.1_chr2	PGSB	CDS	86313114	86313247	.	+	2	ID=LotjaGi2g1v0365500.8.CDS.3;Parent=LotjaGi2g1v0365500.8
LjG1.1_chr2	PGSB	exon	86313520	86313681	.	+	.	ID=LotjaGi2g1v0365500.8.exon.6;Parent=LotjaGi2g1v0365500.8
LjG1.1_chr2	PGSB	CDS	86313520	86313681	.	+	0	ID=LotjaGi2g1v0365500.8.CDS.4;Parent=LotjaGi2g1v0365500.8
LjG1.1_chr2	PGSB	exon	86314281	86314428	.	+	.	ID=LotjaGi2g1v0365500.8.exon.7;Parent=LotjaGi2g1v0365500.8
LjG1.1_chr2	PGSB	CDS	86314281	86314428	.	+	0	ID=LotjaGi2g1v0365500.8.CDS.5;Parent=LotjaGi2g1v0365500.8
LjG1.1_chr2	PGSB	exon	86314516	86314963	.	+	.	ID=LotjaGi2g1v0365500.8.exon.8;Parent=LotjaGi2g1v0365500.8
LjG1.1_chr2	PGSB	CDS	86314516	86314963	.	+	2	ID=LotjaGi2g1v0365500.8.CDS.6;Parent=LotjaGi2g1v0365500.8
LjG1.1_chr2	PGSB	exon	86315062	86315089	.	+	.	ID=LotjaGi2g1v0365500.8.exon.9;Parent=LotjaGi2g1v0365500.8
LjG1.1_chr2	PGSB	CDS	86315062	86315089	.	+	1	ID=LotjaGi2g1v0365500.8.CDS.7;Parent=LotjaGi2g1v0365500.8
LjG1.1_chr2	PGSB	exon	86315485	86316240	.	+	.	ID=LotjaGi2g1v0365500.8.exon.10;Parent=LotjaGi2g1v0365500.8
LjG1.1_chr2	PGSB	CDS	86315485	86316240	.	+	0	ID=LotjaGi2g1v0365500.8.CDS.8;Parent=LotjaGi2g1v0365500.8
LjG1.1_chr2	PGSB	exon	86316695	86316768	.	+	.	ID=LotjaGi2g1v0365500.8.exon.11;Parent=LotjaGi2g1v0365500.8
LjG1.1_chr2	PGSB	CDS	86316695	86316768	.	+	0	ID=LotjaGi2g1v0365500.8.CDS.9;Parent=LotjaGi2g1v0365500.8
LjG1.1_chr2	PGSB	CDS	86316861	86316939	.	+	1	ID=LotjaGi2g1v0365500.8.CDS.10;Parent=LotjaGi2g1v0365500.8
LjG1.1_chr2	PGSB	exon	86316861	86317417	.	+	.	ID=LotjaGi2g1v0365500.8.exon.12;Parent=LotjaGi2g1v0365500.8
LjG1.1_chr2	PGSB	three_prime_UTR	86316940	86317417	.	+	.	ID=LotjaGi2g1v0365500.8.three_prime_UTR.4;Parent=LotjaGi2g1v0365500.8
LjG1.1_chr2	PGSB	mRNA	86310417	86317363	.	+	.	ID=LotjaGi2g1v0365500.9;Parent=LotjaGi2g1v0365500
LjG1.1_chr2	PGSB	exon	86310417	86310505	.	+	.	ID=LotjaGi2g1v0365500.9.exon.1;Parent=LotjaGi2g1v0365500.9
LjG1.1_chr2	PGSB	five_prime_UTR	86310417	86310505	.	+	.	ID=LotjaGi2g1v0365500.9.five_prime_UTR.1;Parent=LotjaGi2g1v0365500.9
LjG1.1_chr2	PGSB	exon	86310630	86310684	.	+	.	ID=LotjaGi2g1v0365500.9.exon.2;Parent=LotjaGi2g1v0365500.9
LjG1.1_chr2	PGSB	five_prime_UTR	86310630	86310684	.	+	.	ID=LotjaGi2g1v0365500.9.five_prime_UTR.2;Parent=LotjaGi2g1v0365500.9
LjG1.1_chr2	PGSB	exon	86311254	86311408	.	+	.	ID=LotjaGi2g1v0365500.9.exon.3;Parent=LotjaGi2g1v0365500.9
LjG1.1_chr2	PGSB	five_prime_UTR	86311254	86311408	.	+	.	ID=LotjaGi2g1v0365500.9.five_prime_UTR.3;Parent=LotjaGi2g1v0365500.9
LjG1.1_chr2	PGSB	five_prime_UTR	86311598	86311713	.	+	.	ID=LotjaGi2g1v0365500.9.five_prime_UTR.4;Parent=LotjaGi2g1v0365500.9
LjG1.1_chr2	PGSB	exon	86311598	86312050	.	+	.	ID=LotjaGi2g1v0365500.9.exon.4;Parent=LotjaGi2g1v0365500.9
LjG1.1_chr2	PGSB	CDS	86311714	86312050	.	+	0	ID=LotjaGi2g1v0365500.9.CDS.1;Parent=LotjaGi2g1v0365500.9
LjG1.1_chr2	PGSB	exon	86312838	86312999	.	+	.	ID=LotjaGi2g1v0365500.9.exon.5;Parent=LotjaGi2g1v0365500.9
LjG1.1_chr2	PGSB	CDS	86312838	86312999	.	+	2	ID=LotjaGi2g1v0365500.9.CDS.2;Parent=LotjaGi2g1v0365500.9
LjG1.1_chr2	PGSB	exon	86313114	86313247	.	+	.	ID=LotjaGi2g1v0365500.9.exon.6;Parent=LotjaGi2g1v0365500.9
LjG1.1_chr2	PGSB	CDS	86313114	86313247	.	+	2	ID=LotjaGi2g1v0365500.9.CDS.3;Parent=LotjaGi2g1v0365500.9
LjG1.1_chr2	PGSB	exon	86313520	86313681	.	+	.	ID=LotjaGi2g1v0365500.9.exon.7;Parent=LotjaGi2g1v0365500.9
LjG1.1_chr2	PGSB	CDS	86313520	86313681	.	+	0	ID=LotjaGi2g1v0365500.9.CDS.4;Parent=LotjaGi2g1v0365500.9
LjG1.1_chr2	PGSB	exon	86314281	86314428	.	+	.	ID=LotjaGi2g1v0365500.9.exon.8;Parent=LotjaGi2g1v0365500.9
LjG1.1_chr2	PGSB	CDS	86314281	86314428	.	+	0	ID=LotjaGi2g1v0365500.9.CDS.5;Parent=LotjaGi2g1v0365500.9
LjG1.1_chr2	PGSB	exon	86314516	86314963	.	+	.	ID=LotjaGi2g1v0365500.9.exon.9;Parent=LotjaGi2g1v0365500.9
LjG1.1_chr2	PGSB	CDS	86314516	86314963	.	+	2	ID=LotjaGi2g1v0365500.9.CDS.6;Parent=LotjaGi2g1v0365500.9
LjG1.1_chr2	PGSB	exon	86315062	86315089	.	+	.	ID=LotjaGi2g1v0365500.9.exon.10;Parent=LotjaGi2g1v0365500.9
LjG1.1_chr2	PGSB	CDS	86315062	86315089	.	+	1	ID=LotjaGi2g1v0365500.9.CDS.7;Parent=LotjaGi2g1v0365500.9
LjG1.1_chr2	PGSB	exon	86315485	86316240	.	+	.	ID=LotjaGi2g1v0365500.9.exon.11;Parent=LotjaGi2g1v0365500.9
LjG1.1_chr2	PGSB	CDS	86315485	86316240	.	+	0	ID=LotjaGi2g1v0365500.9.CDS.8;Parent=LotjaGi2g1v0365500.9
LjG1.1_chr2	PGSB	exon	86316695	86316768	.	+	.	ID=LotjaGi2g1v0365500.9.exon.12;Parent=LotjaGi2g1v0365500.9
LjG1.1_chr2	PGSB	CDS	86316695	86316768	.	+	0	ID=LotjaGi2g1v0365500.9.CDS.9;Parent=LotjaGi2g1v0365500.9
LjG1.1_chr2	PGSB	CDS	86316861	86316939	.	+	1	ID=LotjaGi2g1v0365500.9.CDS.10;Parent=LotjaGi2g1v0365500.9
LjG1.1_chr2	PGSB	exon	86316861	86317363	.	+	.	ID=LotjaGi2g1v0365500.9.exon.13;Parent=LotjaGi2g1v0365500.9
LjG1.1_chr2	PGSB	three_prime_UTR	86316940	86317363	.	+	.	ID=LotjaGi2g1v0365500.9.three_prime_UTR.5;Parent=LotjaGi2g1v0365500.9
###
LjG1.1_chr2	PGSB	gene	86328267	86332888	.	+	.	ID=LotjaGi2g1v0365600
LjG1.1_chr2	PGSB	mRNA	86328267	86332888	.	+	.	ID=LotjaGi2g1v0365600.1;Parent=LotjaGi2g1v0365600
LjG1.1_chr2	PGSB	five_prime_UTR	86328267	86328513	.	+	.	ID=LotjaGi2g1v0365600.1.five_prime_UTR.1;Parent=LotjaGi2g1v0365600.1
LjG1.1_chr2	PGSB	exon	86328267	86328613	.	+	.	ID=LotjaGi2g1v0365600.1.exon.1;Parent=LotjaGi2g1v0365600.1
LjG1.1_chr2	PGSB	CDS	86328514	86328613	.	+	0	ID=LotjaGi2g1v0365600.1.CDS.1;Parent=LotjaGi2g1v0365600.1
LjG1.1_chr2	PGSB	exon	86329303	86329556	.	+	.	ID=LotjaGi2g1v0365600.1.exon.2;Parent=LotjaGi2g1v0365600.1
LjG1.1_chr2	PGSB	CDS	86329303	86329556	.	+	2	ID=LotjaGi2g1v0365600.1.CDS.2;Parent=LotjaGi2g1v0365600.1
LjG1.1_chr2	PGSB	exon	86329771	86329960	.	+	.	ID=LotjaGi2g1v0365600.1.exon.3;Parent=LotjaGi2g1v0365600.1
LjG1.1_chr2	PGSB	CDS	86329771	86329960	.	+	0	ID=LotjaGi2g1v0365600.1.CDS.3;Parent=LotjaGi2g1v0365600.1
LjG1.1_chr2	PGSB	exon	86330093	86330484	.	+	.	ID=LotjaGi2g1v0365600.1.exon.4;Parent=LotjaGi2g1v0365600.1
LjG1.1_chr2	PGSB	CDS	86330093	86330484	.	+	2	ID=LotjaGi2g1v0365600.1.CDS.4;Parent=LotjaGi2g1v0365600.1
LjG1.1_chr2	PGSB	CDS	86332051	86332362	.	+	0	ID=LotjaGi2g1v0365600.1.CDS.5;Parent=LotjaGi2g1v0365600.1
LjG1.1_chr2	PGSB	exon	86332051	86332888	.	+	.	ID=LotjaGi2g1v0365600.1.exon.5;Parent=LotjaGi2g1v0365600.1
LjG1.1_chr2	PGSB	three_prime_UTR	86332363	86332888	.	+	.	ID=LotjaGi2g1v0365600.1.three_prime_UTR.2;Parent=LotjaGi2g1v0365600.1
###
###
LjG1.1_chr2	PGSB	gene	86334015	86337010	.	-	.	ID=LotjaGi2g1v0365800
LjG1.1_chr2	PGSB	mRNA	86334015	86337010	.	-	.	ID=LotjaGi2g1v0365800.1;Parent=LotjaGi2g1v0365800
LjG1.1_chr2	PGSB	three_prime_UTR	86334015	86334615	.	-	.	ID=LotjaGi2g1v0365800.1.three_prime_UTR.1;Parent=LotjaGi2g1v0365800.1
LjG1.1_chr2	PGSB	exon	86334015	86334717	.	-	.	ID=LotjaGi2g1v0365800.1.exon.1;Parent=LotjaGi2g1v0365800.1
LjG1.1_chr2	PGSB	CDS	86334616	86334717	.	-	0	ID=LotjaGi2g1v0365800.1.CDS.1;Parent=LotjaGi2g1v0365800.1
LjG1.1_chr2	PGSB	exon	86334843	86335385	.	-	.	ID=LotjaGi2g1v0365800.1.exon.2;Parent=LotjaGi2g1v0365800.1
LjG1.1_chr2	PGSB	CDS	86334843	86335385	.	-	0	ID=LotjaGi2g1v0365800.1.CDS.2;Parent=LotjaGi2g1v0365800.1
LjG1.1_chr2	PGSB	CDS	86335613	86336521	.	-	0	ID=LotjaGi2g1v0365800.1.CDS.3;Parent=LotjaGi2g1v0365800.1
LjG1.1_chr2	PGSB	exon	86335613	86337010	.	-	.	ID=LotjaGi2g1v0365800.1.exon.3;Parent=LotjaGi2g1v0365800.1
LjG1.1_chr2	PGSB	five_prime_UTR	86336522	86337010	.	-	.	ID=LotjaGi2g1v0365800.1.five_prime_UTR.2;Parent=LotjaGi2g1v0365800.1
###
LjG1.1_chr2	PGSB	gene	86340257	86353814	.	+	.	ID=LotjaGi2g1v0365900
LjG1.1_chr2	PGSB	mRNA	86340257	86353814	.	+	.	ID=LotjaGi2g1v0365900.1;Parent=LotjaGi2g1v0365900
LjG1.1_chr2	PGSB	exon	86340257	86340383	.	+	.	ID=LotjaGi2g1v0365900.1.exon.1;Parent=LotjaGi2g1v0365900.1
LjG1.1_chr2	PGSB	five_prime_UTR	86340257	86340383	.	+	.	ID=LotjaGi2g1v0365900.1.five_prime_UTR.1;Parent=LotjaGi2g1v0365900.1
LjG1.1_chr2	PGSB	exon	86340478	86341184	.	+	.	ID=LotjaGi2g1v0365900.1.exon.2;Parent=LotjaGi2g1v0365900.1
LjG1.1_chr2	PGSB	five_prime_UTR	86340478	86341184	.	+	.	ID=LotjaGi2g1v0365900.1.five_prime_UTR.2;Parent=LotjaGi2g1v0365900.1
LjG1.1_chr2	PGSB	five_prime_UTR	86342191	86342202	.	+	.	ID=LotjaGi2g1v0365900.1.five_prime_UTR.3;Parent=LotjaGi2g1v0365900.1
LjG1.1_chr2	PGSB	exon	86342191	86342798	.	+	.	ID=LotjaGi2g1v0365900.1.exon.3;Parent=LotjaGi2g1v0365900.1
LjG1.1_chr2	PGSB	CDS	86342203	86342798	.	+	0	ID=LotjaGi2g1v0365900.1.CDS.1;Parent=LotjaGi2g1v0365900.1
LjG1.1_chr2	PGSB	exon	86344084	86344266	.	+	.	ID=LotjaGi2g1v0365900.1.exon.4;Parent=LotjaGi2g1v0365900.1
LjG1.1_chr2	PGSB	CDS	86344084	86344266	.	+	1	ID=LotjaGi2g1v0365900.1.CDS.2;Parent=LotjaGi2g1v0365900.1
LjG1.1_chr2	PGSB	exon	86344539	86344630	.	+	.	ID=LotjaGi2g1v0365900.1.exon.5;Parent=LotjaGi2g1v0365900.1
LjG1.1_chr2	PGSB	CDS	86344539	86344630	.	+	1	ID=LotjaGi2g1v0365900.1.CDS.3;Parent=LotjaGi2g1v0365900.1
LjG1.1_chr2	PGSB	exon	86345615	86345897	.	+	.	ID=LotjaGi2g1v0365900.1.exon.6;Parent=LotjaGi2g1v0365900.1
LjG1.1_chr2	PGSB	CDS	86345615	86345897	.	+	2	ID=LotjaGi2g1v0365900.1.CDS.4;Parent=LotjaGi2g1v0365900.1
LjG1.1_chr2	PGSB	exon	86346003	86346222	.	+	.	ID=LotjaGi2g1v0365900.1.exon.7;Parent=LotjaGi2g1v0365900.1
LjG1.1_chr2	PGSB	CDS	86346003	86346222	.	+	1	ID=LotjaGi2g1v0365900.1.CDS.5;Parent=LotjaGi2g1v0365900.1
LjG1.1_chr2	PGSB	exon	86346327	86346397	.	+	.	ID=LotjaGi2g1v0365900.1.exon.8;Parent=LotjaGi2g1v0365900.1
LjG1.1_chr2	PGSB	CDS	86346327	86346397	.	+	0	ID=LotjaGi2g1v0365900.1.CDS.6;Parent=LotjaGi2g1v0365900.1
LjG1.1_chr2	PGSB	exon	86346874	86346980	.	+	.	ID=LotjaGi2g1v0365900.1.exon.9;Parent=LotjaGi2g1v0365900.1
LjG1.1_chr2	PGSB	CDS	86346874	86346980	.	+	1	ID=LotjaGi2g1v0365900.1.CDS.7;Parent=LotjaGi2g1v0365900.1
LjG1.1_chr2	PGSB	exon	86347325	86347374	.	+	.	ID=LotjaGi2g1v0365900.1.exon.10;Parent=LotjaGi2g1v0365900.1
LjG1.1_chr2	PGSB	CDS	86347325	86347374	.	+	2	ID=LotjaGi2g1v0365900.1.CDS.8;Parent=LotjaGi2g1v0365900.1
LjG1.1_chr2	PGSB	exon	86347528	86347632	.	+	.	ID=LotjaGi2g1v0365900.1.exon.11;Parent=LotjaGi2g1v0365900.1
LjG1.1_chr2	PGSB	CDS	86347528	86347632	.	+	0	ID=LotjaGi2g1v0365900.1.CDS.9;Parent=LotjaGi2g1v0365900.1
LjG1.1_chr2	PGSB	exon	86347834	86347893	.	+	.	ID=LotjaGi2g1v0365900.1.exon.12;Parent=LotjaGi2g1v0365900.1
LjG1.1_chr2	PGSB	CDS	86347834	86347893	.	+	0	ID=LotjaGi2g1v0365900.1.CDS.10;Parent=LotjaGi2g1v0365900.1
LjG1.1_chr2	PGSB	exon	86347972	86348061	.	+	.	ID=LotjaGi2g1v0365900.1.exon.13;Parent=LotjaGi2g1v0365900.1
LjG1.1_chr2	PGSB	CDS	86347972	86348061	.	+	0	ID=LotjaGi2g1v0365900.1.CDS.11;Parent=LotjaGi2g1v0365900.1
LjG1.1_chr2	PGSB	exon	86348400	86348476	.	+	.	ID=LotjaGi2g1v0365900.1.exon.14;Parent=LotjaGi2g1v0365900.1
LjG1.1_chr2	PGSB	CDS	86348400	86348476	.	+	0	ID=LotjaGi2g1v0365900.1.CDS.12;Parent=LotjaGi2g1v0365900.1
LjG1.1_chr2	PGSB	exon	86348954	86349038	.	+	.	ID=LotjaGi2g1v0365900.1.exon.15;Parent=LotjaGi2g1v0365900.1
LjG1.1_chr2	PGSB	CDS	86348954	86349038	.	+	1	ID=LotjaGi2g1v0365900.1.CDS.13;Parent=LotjaGi2g1v0365900.1
LjG1.1_chr2	PGSB	exon	86349265	86349345	.	+	.	ID=LotjaGi2g1v0365900.1.exon.16;Parent=LotjaGi2g1v0365900.1
LjG1.1_chr2	PGSB	CDS	86349265	86349345	.	+	0	ID=LotjaGi2g1v0365900.1.CDS.14;Parent=LotjaGi2g1v0365900.1
LjG1.1_chr2	PGSB	exon	86349679	86349779	.	+	.	ID=LotjaGi2g1v0365900.1.exon.17;Parent=LotjaGi2g1v0365900.1
LjG1.1_chr2	PGSB	CDS	86349679	86349779	.	+	0	ID=LotjaGi2g1v0365900.1.CDS.15;Parent=LotjaGi2g1v0365900.1
LjG1.1_chr2	PGSB	exon	86350455	86350504	.	+	.	ID=LotjaGi2g1v0365900.1.exon.18;Parent=LotjaGi2g1v0365900.1
LjG1.1_chr2	PGSB	CDS	86350455	86350504	.	+	1	ID=LotjaGi2g1v0365900.1.CDS.16;Parent=LotjaGi2g1v0365900.1
LjG1.1_chr2	PGSB	exon	86350779	86350885	.	+	.	ID=LotjaGi2g1v0365900.1.exon.19;Parent=LotjaGi2g1v0365900.1
LjG1.1_chr2	PGSB	CDS	86350779	86350885	.	+	2	ID=LotjaGi2g1v0365900.1.CDS.17;Parent=LotjaGi2g1v0365900.1
LjG1.1_chr2	PGSB	exon	86350989	86351111	.	+	.	ID=LotjaGi2g1v0365900.1.exon.20;Parent=LotjaGi2g1v0365900.1
LjG1.1_chr2	PGSB	CDS	86350989	86351111	.	+	0	ID=LotjaGi2g1v0365900.1.CDS.18;Parent=LotjaGi2g1v0365900.1
LjG1.1_chr2	PGSB	exon	86351318	86351369	.	+	.	ID=LotjaGi2g1v0365900.1.exon.21;Parent=LotjaGi2g1v0365900.1
LjG1.1_chr2	PGSB	CDS	86351318	86351369	.	+	0	ID=LotjaGi2g1v0365900.1.CDS.19;Parent=LotjaGi2g1v0365900.1
LjG1.1_chr2	PGSB	exon	86351950	86352062	.	+	.	ID=LotjaGi2g1v0365900.1.exon.22;Parent=LotjaGi2g1v0365900.1
LjG1.1_chr2	PGSB	CDS	86351950	86352062	.	+	2	ID=LotjaGi2g1v0365900.1.CDS.20;Parent=LotjaGi2g1v0365900.1
LjG1.1_chr2	PGSB	exon	86352397	86352537	.	+	.	ID=LotjaGi2g1v0365900.1.exon.23;Parent=LotjaGi2g1v0365900.1
LjG1.1_chr2	PGSB	CDS	86352397	86352537	.	+	0	ID=LotjaGi2g1v0365900.1.CDS.21;Parent=LotjaGi2g1v0365900.1
LjG1.1_chr2	PGSB	CDS	86352650	86352748	.	+	0	ID=LotjaGi2g1v0365900.1.CDS.22;Parent=LotjaGi2g1v0365900.1
LjG1.1_chr2	PGSB	exon	86352650	86352751	.	+	.	ID=LotjaGi2g1v0365900.1.exon.24;Parent=LotjaGi2g1v0365900.1
LjG1.1_chr2	PGSB	three_prime_UTR	86352749	86352751	.	+	.	ID=LotjaGi2g1v0365900.1.three_prime_UTR.4;Parent=LotjaGi2g1v0365900.1
LjG1.1_chr2	PGSB	exon	86353044	86353814	.	+	.	ID=LotjaGi2g1v0365900.1.exon.25;Parent=LotjaGi2g1v0365900.1
LjG1.1_chr2	PGSB	three_prime_UTR	86353044	86353814	.	+	.	ID=LotjaGi2g1v0365900.1.three_prime_UTR.5;Parent=LotjaGi2g1v0365900.1
LjG1.1_chr2	PGSB	mRNA	86340413	86353473	.	+	.	ID=LotjaGi2g1v0365900.2;Parent=LotjaGi2g1v0365900
LjG1.1_chr2	PGSB	exon	86340413	86340790	.	+	.	ID=LotjaGi2g1v0365900.2.exon.1;Parent=LotjaGi2g1v0365900.2
LjG1.1_chr2	PGSB	five_prime_UTR	86340413	86340790	.	+	.	ID=LotjaGi2g1v0365900.2.five_prime_UTR.1;Parent=LotjaGi2g1v0365900.2
LjG1.1_chr2	PGSB	exon	86341043	86341184	.	+	.	ID=LotjaGi2g1v0365900.2.exon.2;Parent=LotjaGi2g1v0365900.2
LjG1.1_chr2	PGSB	five_prime_UTR	86341043	86341184	.	+	.	ID=LotjaGi2g1v0365900.2.five_prime_UTR.2;Parent=LotjaGi2g1v0365900.2
LjG1.1_chr2	PGSB	five_prime_UTR	86342191	86342202	.	+	.	ID=LotjaGi2g1v0365900.2.five_prime_UTR.3;Parent=LotjaGi2g1v0365900.2
LjG1.1_chr2	PGSB	exon	86342191	86342798	.	+	.	ID=LotjaGi2g1v0365900.2.exon.3;Parent=LotjaGi2g1v0365900.2
LjG1.1_chr2	PGSB	CDS	86342203	86342798	.	+	0	ID=LotjaGi2g1v0365900.2.CDS.1;Parent=LotjaGi2g1v0365900.2
LjG1.1_chr2	PGSB	exon	86344084	86344266	.	+	.	ID=LotjaGi2g1v0365900.2.exon.4;Parent=LotjaGi2g1v0365900.2
LjG1.1_chr2	PGSB	CDS	86344084	86344266	.	+	1	ID=LotjaGi2g1v0365900.2.CDS.2;Parent=LotjaGi2g1v0365900.2
LjG1.1_chr2	PGSB	exon	86344539	86344630	.	+	.	ID=LotjaGi2g1v0365900.2.exon.5;Parent=LotjaGi2g1v0365900.2
LjG1.1_chr2	PGSB	CDS	86344539	86344630	.	+	1	ID=LotjaGi2g1v0365900.2.CDS.3;Parent=LotjaGi2g1v0365900.2
LjG1.1_chr2	PGSB	exon	86345615	86345897	.	+	.	ID=LotjaGi2g1v0365900.2.exon.6;Parent=LotjaGi2g1v0365900.2
LjG1.1_chr2	PGSB	CDS	86345615	86345897	.	+	2	ID=LotjaGi2g1v0365900.2.CDS.4;Parent=LotjaGi2g1v0365900.2
LjG1.1_chr2	PGSB	exon	86346003	86346222	.	+	.	ID=LotjaGi2g1v0365900.2.exon.7;Parent=LotjaGi2g1v0365900.2
LjG1.1_chr2	PGSB	CDS	86346003	86346222	.	+	1	ID=LotjaGi2g1v0365900.2.CDS.5;Parent=LotjaGi2g1v0365900.2
LjG1.1_chr2	PGSB	exon	86346327	86346397	.	+	.	ID=LotjaGi2g1v0365900.2.exon.8;Parent=LotjaGi2g1v0365900.2
LjG1.1_chr2	PGSB	CDS	86346327	86346397	.	+	0	ID=LotjaGi2g1v0365900.2.CDS.6;Parent=LotjaGi2g1v0365900.2
LjG1.1_chr2	PGSB	exon	86346874	86346980	.	+	.	ID=LotjaGi2g1v0365900.2.exon.9;Parent=LotjaGi2g1v0365900.2
LjG1.1_chr2	PGSB	CDS	86346874	86346980	.	+	1	ID=LotjaGi2g1v0365900.2.CDS.7;Parent=LotjaGi2g1v0365900.2
LjG1.1_chr2	PGSB	exon	86347325	86347374	.	+	.	ID=LotjaGi2g1v0365900.2.exon.10;Parent=LotjaGi2g1v0365900.2
LjG1.1_chr2	PGSB	CDS	86347325	86347374	.	+	2	ID=LotjaGi2g1v0365900.2.CDS.8;Parent=LotjaGi2g1v0365900.2
LjG1.1_chr2	PGSB	exon	86347528	86347632	.	+	.	ID=LotjaGi2g1v0365900.2.exon.11;Parent=LotjaGi2g1v0365900.2
LjG1.1_chr2	PGSB	CDS	86347528	86347632	.	+	0	ID=LotjaGi2g1v0365900.2.CDS.9;Parent=LotjaGi2g1v0365900.2
LjG1.1_chr2	PGSB	exon	86347834	86347893	.	+	.	ID=LotjaGi2g1v0365900.2.exon.12;Parent=LotjaGi2g1v0365900.2
LjG1.1_chr2	PGSB	CDS	86347834	86347893	.	+	0	ID=LotjaGi2g1v0365900.2.CDS.10;Parent=LotjaGi2g1v0365900.2
LjG1.1_chr2	PGSB	exon	86347972	86348061	.	+	.	ID=LotjaGi2g1v0365900.2.exon.13;Parent=LotjaGi2g1v0365900.2
LjG1.1_chr2	PGSB	CDS	86347972	86348061	.	+	0	ID=LotjaGi2g1v0365900.2.CDS.11;Parent=LotjaGi2g1v0365900.2
LjG1.1_chr2	PGSB	exon	86348400	86348476	.	+	.	ID=LotjaGi2g1v0365900.2.exon.14;Parent=LotjaGi2g1v0365900.2
LjG1.1_chr2	PGSB	CDS	86348400	86348476	.	+	0	ID=LotjaGi2g1v0365900.2.CDS.12;Parent=LotjaGi2g1v0365900.2
LjG1.1_chr2	PGSB	exon	86348954	86349038	.	+	.	ID=LotjaGi2g1v0365900.2.exon.15;Parent=LotjaGi2g1v0365900.2
LjG1.1_chr2	PGSB	CDS	86348954	86349038	.	+	1	ID=LotjaGi2g1v0365900.2.CDS.13;Parent=LotjaGi2g1v0365900.2
LjG1.1_chr2	PGSB	exon	86349265	86349345	.	+	.	ID=LotjaGi2g1v0365900.2.exon.16;Parent=LotjaGi2g1v0365900.2
LjG1.1_chr2	PGSB	CDS	86349265	86349345	.	+	0	ID=LotjaGi2g1v0365900.2.CDS.14;Parent=LotjaGi2g1v0365900.2
LjG1.1_chr2	PGSB	exon	86349679	86349779	.	+	.	ID=LotjaGi2g1v0365900.2.exon.17;Parent=LotjaGi2g1v0365900.2
LjG1.1_chr2	PGSB	CDS	86349679	86349779	.	+	0	ID=LotjaGi2g1v0365900.2.CDS.15;Parent=LotjaGi2g1v0365900.2
LjG1.1_chr2	PGSB	exon	86350455	86350504	.	+	.	ID=LotjaGi2g1v0365900.2.exon.18;Parent=LotjaGi2g1v0365900.2
LjG1.1_chr2	PGSB	CDS	86350455	86350504	.	+	1	ID=LotjaGi2g1v0365900.2.CDS.16;Parent=LotjaGi2g1v0365900.2
LjG1.1_chr2	PGSB	exon	86350779	86350885	.	+	.	ID=LotjaGi2g1v0365900.2.exon.19;Parent=LotjaGi2g1v0365900.2
LjG1.1_chr2	PGSB	CDS	86350779	86350885	.	+	2	ID=LotjaGi2g1v0365900.2.CDS.17;Parent=LotjaGi2g1v0365900.2
LjG1.1_chr2	PGSB	exon	86350989	86351111	.	+	.	ID=LotjaGi2g1v0365900.2.exon.20;Parent=LotjaGi2g1v0365900.2
LjG1.1_chr2	PGSB	CDS	86350989	86351111	.	+	0	ID=LotjaGi2g1v0365900.2.CDS.18;Parent=LotjaGi2g1v0365900.2
LjG1.1_chr2	PGSB	exon	86351318	86351369	.	+	.	ID=LotjaGi2g1v0365900.2.exon.21;Parent=LotjaGi2g1v0365900.2
LjG1.1_chr2	PGSB	CDS	86351318	86351369	.	+	0	ID=LotjaGi2g1v0365900.2.CDS.19;Parent=LotjaGi2g1v0365900.2
LjG1.1_chr2	PGSB	exon	86351950	86352062	.	+	.	ID=LotjaGi2g1v0365900.2.exon.22;Parent=LotjaGi2g1v0365900.2
LjG1.1_chr2	PGSB	CDS	86351950	86352062	.	+	2	ID=LotjaGi2g1v0365900.2.CDS.20;Parent=LotjaGi2g1v0365900.2
LjG1.1_chr2	PGSB	exon	86352397	86352537	.	+	.	ID=LotjaGi2g1v0365900.2.exon.23;Parent=LotjaGi2g1v0365900.2
LjG1.1_chr2	PGSB	CDS	86352397	86352537	.	+	0	ID=LotjaGi2g1v0365900.2.CDS.21;Parent=LotjaGi2g1v0365900.2
LjG1.1_chr2	PGSB	CDS	86352650	86352748	.	+	0	ID=LotjaGi2g1v0365900.2.CDS.22;Parent=LotjaGi2g1v0365900.2
LjG1.1_chr2	PGSB	exon	86352650	86352751	.	+	.	ID=LotjaGi2g1v0365900.2.exon.24;Parent=LotjaGi2g1v0365900.2
LjG1.1_chr2	PGSB	three_prime_UTR	86352749	86352751	.	+	.	ID=LotjaGi2g1v0365900.2.three_prime_UTR.4;Parent=LotjaGi2g1v0365900.2
LjG1.1_chr2	PGSB	exon	86353044	86353473	.	+	.	ID=LotjaGi2g1v0365900.2.exon.25;Parent=LotjaGi2g1v0365900.2
LjG1.1_chr2	PGSB	three_prime_UTR	86353044	86353473	.	+	.	ID=LotjaGi2g1v0365900.2.three_prime_UTR.5;Parent=LotjaGi2g1v0365900.2
###
LjG1.1_chr2	PGSB	gene	86354583	86358634	.	+	.	ID=LotjaGi2g1v0366000
LjG1.1_chr2	PGSB	mRNA	86354583	86358634	.	+	.	ID=LotjaGi2g1v0366000.1;Parent=LotjaGi2g1v0366000
LjG1.1_chr2	PGSB	five_prime_UTR	86354583	86355292	.	+	.	ID=LotjaGi2g1v0366000.1.five_prime_UTR.1;Parent=LotjaGi2g1v0366000.1
LjG1.1_chr2	PGSB	exon	86354583	86355859	.	+	.	ID=LotjaGi2g1v0366000.1.exon.1;Parent=LotjaGi2g1v0366000.1
LjG1.1_chr2	PGSB	CDS	86355293	86355859	.	+	0	ID=LotjaGi2g1v0366000.1.CDS.1;Parent=LotjaGi2g1v0366000.1
LjG1.1_chr2	PGSB	CDS	86356536	86357489	.	+	0	ID=LotjaGi2g1v0366000.1.CDS.2;Parent=LotjaGi2g1v0366000.1
LjG1.1_chr2	PGSB	exon	86356536	86358634	.	+	.	ID=LotjaGi2g1v0366000.1.exon.2;Parent=LotjaGi2g1v0366000.1
LjG1.1_chr2	PGSB	three_prime_UTR	86357490	86358634	.	+	.	ID=LotjaGi2g1v0366000.1.three_prime_UTR.2;Parent=LotjaGi2g1v0366000.1
###
LjG1.1_chr2	PGSB	gene	86369661	86370951	.	+	.	ID=LotjaGi2g1v0366100
LjG1.1_chr2	PGSB	mRNA	86369661	86370951	.	+	.	ID=LotjaGi2g1v0366100.1;Parent=LotjaGi2g1v0366100
LjG1.1_chr2	PGSB	five_prime_UTR	86369661	86369728	.	+	.	ID=LotjaGi2g1v0366100.1.five_prime_UTR.1;Parent=LotjaGi2g1v0366100.1
LjG1.1_chr2	PGSB	exon	86369661	86370083	.	+	.	ID=LotjaGi2g1v0366100.1.exon.1;Parent=LotjaGi2g1v0366100.1
LjG1.1_chr2	PGSB	CDS	86369729	86370083	.	+	0	ID=LotjaGi2g1v0366100.1.CDS.1;Parent=LotjaGi2g1v0366100.1
LjG1.1_chr2	PGSB	CDS	86370253	86370788	.	+	2	ID=LotjaGi2g1v0366100.1.CDS.2;Parent=LotjaGi2g1v0366100.1
LjG1.1_chr2	PGSB	exon	86370253	86370951	.	+	.	ID=LotjaGi2g1v0366100.1.exon.2;Parent=LotjaGi2g1v0366100.1
LjG1.1_chr2	PGSB	three_prime_UTR	86370789	86370951	.	+	.	ID=LotjaGi2g1v0366100.1.three_prime_UTR.2;Parent=LotjaGi2g1v0366100.1
###
LjG1.1_chr2	PGSB	gene	86371356	86372363	.	+	.	ID=LotjaGi2g1v0366200
LjG1.1_chr2	PGSB	mRNA	86371356	86372363	.	+	.	ID=LotjaGi2g1v0366200.1;Parent=LotjaGi2g1v0366200
LjG1.1_chr2	PGSB	five_prime_UTR	86371356	86371560	.	+	.	ID=LotjaGi2g1v0366200.1.five_prime_UTR.1;Parent=LotjaGi2g1v0366200.1
LjG1.1_chr2	PGSB	exon	86371356	86372363	.	+	.	ID=LotjaGi2g1v0366200.1.exon.1;Parent=LotjaGi2g1v0366200.1
LjG1.1_chr2	PGSB	CDS	86371561	86372019	.	+	0	ID=LotjaGi2g1v0366200.1.CDS.1;Parent=LotjaGi2g1v0366200.1
LjG1.1_chr2	PGSB	three_prime_UTR	86372020	86372363	.	+	.	ID=LotjaGi2g1v0366200.1.three_prime_UTR.2;Parent=LotjaGi2g1v0366200.1
###
LjG1.1_chr2	PGSB	gene	86375458	86376563	.	+	.	ID=LotjaGi2g1v0366300
LjG1.1_chr2	PGSB	mRNA	86375458	86376563	.	+	.	ID=LotjaGi2g1v0366300.1;Parent=LotjaGi2g1v0366300
LjG1.1_chr2	PGSB	five_prime_UTR	86375458	86375498	.	+	.	ID=LotjaGi2g1v0366300.1.five_prime_UTR.1;Parent=LotjaGi2g1v0366300.1
LjG1.1_chr2	PGSB	exon	86375458	86375853	.	+	.	ID=LotjaGi2g1v0366300.1.exon.1;Parent=LotjaGi2g1v0366300.1
LjG1.1_chr2	PGSB	CDS	86375499	86375853	.	+	0	ID=LotjaGi2g1v0366300.1.CDS.1;Parent=LotjaGi2g1v0366300.1
LjG1.1_chr2	PGSB	exon	86376028	86376563	.	+	.	ID=LotjaGi2g1v0366300.1.exon.2;Parent=LotjaGi2g1v0366300.1
LjG1.1_chr2	PGSB	CDS	86376028	86376563	.	+	2	ID=LotjaGi2g1v0366300.1.CDS.2;Parent=LotjaGi2g1v0366300.1
###
###
LjG1.1_chr2	PGSB	gene	86395330	86399758	.	+	.	ID=LotjaGi2g1v0366500
LjG1.1_chr2	PGSB	mRNA	86395330	86399758	.	+	.	ID=LotjaGi2g1v0366500.1;Parent=LotjaGi2g1v0366500
LjG1.1_chr2	PGSB	five_prime_UTR	86395330	86395373	.	+	.	ID=LotjaGi2g1v0366500.1.five_prime_UTR.1;Parent=LotjaGi2g1v0366500.1
LjG1.1_chr2	PGSB	exon	86395330	86395715	.	+	.	ID=LotjaGi2g1v0366500.1.exon.1;Parent=LotjaGi2g1v0366500.1
LjG1.1_chr2	PGSB	CDS	86395374	86395715	.	+	0	ID=LotjaGi2g1v0366500.1.CDS.1;Parent=LotjaGi2g1v0366500.1
LjG1.1_chr2	PGSB	exon	86396179	86396355	.	+	.	ID=LotjaGi2g1v0366500.1.exon.2;Parent=LotjaGi2g1v0366500.1
LjG1.1_chr2	PGSB	CDS	86396179	86396355	.	+	0	ID=LotjaGi2g1v0366500.1.CDS.2;Parent=LotjaGi2g1v0366500.1
LjG1.1_chr2	PGSB	CDS	86399274	86399486	.	+	0	ID=LotjaGi2g1v0366500.1.CDS.3;Parent=LotjaGi2g1v0366500.1
LjG1.1_chr2	PGSB	exon	86399274	86399758	.	+	.	ID=LotjaGi2g1v0366500.1.exon.3;Parent=LotjaGi2g1v0366500.1
LjG1.1_chr2	PGSB	three_prime_UTR	86399487	86399758	.	+	.	ID=LotjaGi2g1v0366500.1.three_prime_UTR.2;Parent=LotjaGi2g1v0366500.1
###
###
LjG1.1_chr2	PGSB	gene	86406595	86407617	.	+	.	ID=LotjaGi2g1v0366700
LjG1.1_chr2	PGSB	mRNA	86406595	86407617	.	+	.	ID=LotjaGi2g1v0366700.1;Parent=LotjaGi2g1v0366700
LjG1.1_chr2	PGSB	five_prime_UTR	86406595	86406835	.	+	.	ID=LotjaGi2g1v0366700.1.five_prime_UTR.1;Parent=LotjaGi2g1v0366700.1
LjG1.1_chr2	PGSB	exon	86406595	86407617	.	+	.	ID=LotjaGi2g1v0366700.1.exon.1;Parent=LotjaGi2g1v0366700.1
LjG1.1_chr2	PGSB	CDS	86406836	86407147	.	+	0	ID=LotjaGi2g1v0366700.1.CDS.1;Parent=LotjaGi2g1v0366700.1
LjG1.1_chr2	PGSB	three_prime_UTR	86407148	86407617	.	+	.	ID=LotjaGi2g1v0366700.1.three_prime_UTR.2;Parent=LotjaGi2g1v0366700.1
LjG1.1_chr2	PGSB	mRNA	86406637	86407147	.	+	.	ID=LotjaGi2g1v0366700.2;Parent=LotjaGi2g1v0366700
LjG1.1_chr2	PGSB	exon	86406637	86406734	.	+	.	ID=LotjaGi2g1v0366700.2.exon.1;Parent=LotjaGi2g1v0366700.2
LjG1.1_chr2	PGSB	exon	86406817	86407147	.	+	.	ID=LotjaGi2g1v0366700.2.exon.2;Parent=LotjaGi2g1v0366700.2
LjG1.1_chr2	PGSB	CDS	86406836	86407147	.	+	0	ID=LotjaGi2g1v0366700.2.CDS.1;Parent=LotjaGi2g1v0366700.2
LjG1.1_chr2	PGSB	mRNA	86406836	86407147	.	+	.	ID=LotjaGi2g1v0366700.3;Parent=LotjaGi2g1v0366700
LjG1.1_chr2	PGSB	exon	86406836	86406880	.	+	.	ID=LotjaGi2g1v0366700.3.exon.1;Parent=LotjaGi2g1v0366700.3
LjG1.1_chr2	PGSB	CDS	86406836	86406880	.	+	0	ID=LotjaGi2g1v0366700.3.CDS.1;Parent=LotjaGi2g1v0366700.3
LjG1.1_chr2	PGSB	exon	86406932	86407147	.	+	.	ID=LotjaGi2g1v0366700.3.exon.2;Parent=LotjaGi2g1v0366700.3
LjG1.1_chr2	PGSB	CDS	86406932	86407147	.	+	0	ID=LotjaGi2g1v0366700.3.CDS.2;Parent=LotjaGi2g1v0366700.3
###
LjG1.1_chr2	PGSB	gene	86408797	86412434	.	-	.	ID=LotjaGi2g1v0366800
LjG1.1_chr2	PGSB	mRNA	86408797	86412434	.	-	.	ID=LotjaGi2g1v0366800.1;Parent=LotjaGi2g1v0366800
LjG1.1_chr2	PGSB	three_prime_UTR	86408797	86409231	.	-	.	ID=LotjaGi2g1v0366800.1.three_prime_UTR.1;Parent=LotjaGi2g1v0366800.1
LjG1.1_chr2	PGSB	exon	86408797	86412434	.	-	.	ID=LotjaGi2g1v0366800.1.exon.1;Parent=LotjaGi2g1v0366800.1
LjG1.1_chr2	PGSB	CDS	86409232	86411748	.	-	0	ID=LotjaGi2g1v0366800.1.CDS.1;Parent=LotjaGi2g1v0366800.1
LjG1.1_chr2	PGSB	five_prime_UTR	86411749	86412434	.	-	.	ID=LotjaGi2g1v0366800.1.five_prime_UTR.2;Parent=LotjaGi2g1v0366800.1
###
LjG1.1_chr2	PGSB	gene	86415186	86433009	.	+	.	ID=LotjaGi2g1v0366900
LjG1.1_chr2	PGSB	mRNA	86415186	86433009	.	+	.	ID=LotjaGi2g1v0366900.1;Parent=LotjaGi2g1v0366900
LjG1.1_chr2	PGSB	exon	86415186	86415542	.	+	.	ID=LotjaGi2g1v0366900.1.exon.1;Parent=LotjaGi2g1v0366900.1
LjG1.1_chr2	PGSB	five_prime_UTR	86415186	86415542	.	+	.	ID=LotjaGi2g1v0366900.1.five_prime_UTR.1;Parent=LotjaGi2g1v0366900.1
LjG1.1_chr2	PGSB	five_prime_UTR	86416419	86416539	.	+	.	ID=LotjaGi2g1v0366900.1.five_prime_UTR.2;Parent=LotjaGi2g1v0366900.1
LjG1.1_chr2	PGSB	exon	86416419	86416557	.	+	.	ID=LotjaGi2g1v0366900.1.exon.2;Parent=LotjaGi2g1v0366900.1
LjG1.1_chr2	PGSB	CDS	86416540	86416557	.	+	0	ID=LotjaGi2g1v0366900.1.CDS.1;Parent=LotjaGi2g1v0366900.1
LjG1.1_chr2	PGSB	exon	86417360	86417468	.	+	.	ID=LotjaGi2g1v0366900.1.exon.3;Parent=LotjaGi2g1v0366900.1
LjG1.1_chr2	PGSB	CDS	86417360	86417468	.	+	0	ID=LotjaGi2g1v0366900.1.CDS.2;Parent=LotjaGi2g1v0366900.1
LjG1.1_chr2	PGSB	exon	86417543	86417721	.	+	.	ID=LotjaGi2g1v0366900.1.exon.4;Parent=LotjaGi2g1v0366900.1
LjG1.1_chr2	PGSB	CDS	86417543	86417721	.	+	2	ID=LotjaGi2g1v0366900.1.CDS.3;Parent=LotjaGi2g1v0366900.1
LjG1.1_chr2	PGSB	exon	86417878	86418250	.	+	.	ID=LotjaGi2g1v0366900.1.exon.5;Parent=LotjaGi2g1v0366900.1
LjG1.1_chr2	PGSB	CDS	86417878	86418250	.	+	0	ID=LotjaGi2g1v0366900.1.CDS.4;Parent=LotjaGi2g1v0366900.1
LjG1.1_chr2	PGSB	exon	86420993	86421202	.	+	.	ID=LotjaGi2g1v0366900.1.exon.6;Parent=LotjaGi2g1v0366900.1
LjG1.1_chr2	PGSB	CDS	86420993	86421202	.	+	2	ID=LotjaGi2g1v0366900.1.CDS.5;Parent=LotjaGi2g1v0366900.1
LjG1.1_chr2	PGSB	exon	86421286	86421387	.	+	.	ID=LotjaGi2g1v0366900.1.exon.7;Parent=LotjaGi2g1v0366900.1
LjG1.1_chr2	PGSB	CDS	86421286	86421387	.	+	2	ID=LotjaGi2g1v0366900.1.CDS.6;Parent=LotjaGi2g1v0366900.1
LjG1.1_chr2	PGSB	exon	86421920	86422008	.	+	.	ID=LotjaGi2g1v0366900.1.exon.8;Parent=LotjaGi2g1v0366900.1
LjG1.1_chr2	PGSB	CDS	86421920	86422008	.	+	2	ID=LotjaGi2g1v0366900.1.CDS.7;Parent=LotjaGi2g1v0366900.1
LjG1.1_chr2	PGSB	exon	86422110	86422301	.	+	.	ID=LotjaGi2g1v0366900.1.exon.9;Parent=LotjaGi2g1v0366900.1
LjG1.1_chr2	PGSB	CDS	86422110	86422301	.	+	0	ID=LotjaGi2g1v0366900.1.CDS.8;Parent=LotjaGi2g1v0366900.1
LjG1.1_chr2	PGSB	exon	86422464	86422886	.	+	.	ID=LotjaGi2g1v0366900.1.exon.10;Parent=LotjaGi2g1v0366900.1
LjG1.1_chr2	PGSB	CDS	86422464	86422886	.	+	0	ID=LotjaGi2g1v0366900.1.CDS.9;Parent=LotjaGi2g1v0366900.1
LjG1.1_chr2	PGSB	exon	86422971	86423023	.	+	.	ID=LotjaGi2g1v0366900.1.exon.11;Parent=LotjaGi2g1v0366900.1
LjG1.1_chr2	PGSB	CDS	86422971	86423023	.	+	0	ID=LotjaGi2g1v0366900.1.CDS.10;Parent=LotjaGi2g1v0366900.1
LjG1.1_chr2	PGSB	exon	86423114	86423155	.	+	.	ID=LotjaGi2g1v0366900.1.exon.12;Parent=LotjaGi2g1v0366900.1
LjG1.1_chr2	PGSB	CDS	86423114	86423155	.	+	1	ID=LotjaGi2g1v0366900.1.CDS.11;Parent=LotjaGi2g1v0366900.1
LjG1.1_chr2	PGSB	exon	86423444	86423588	.	+	.	ID=LotjaGi2g1v0366900.1.exon.13;Parent=LotjaGi2g1v0366900.1
LjG1.1_chr2	PGSB	CDS	86423444	86423588	.	+	1	ID=LotjaGi2g1v0366900.1.CDS.12;Parent=LotjaGi2g1v0366900.1
LjG1.1_chr2	PGSB	CDS	86423693	86423752	.	+	0	ID=LotjaGi2g1v0366900.1.CDS.13;Parent=LotjaGi2g1v0366900.1
LjG1.1_chr2	PGSB	exon	86423693	86433009	.	+	.	ID=LotjaGi2g1v0366900.1.exon.14;Parent=LotjaGi2g1v0366900.1
LjG1.1_chr2	PGSB	three_prime_UTR	86423753	86433009	.	+	.	ID=LotjaGi2g1v0366900.1.three_prime_UTR.3;Parent=LotjaGi2g1v0366900.1
LjG1.1_chr2	PGSB	mRNA	86415364	86424265	.	+	.	ID=LotjaGi2g1v0366900.2;Parent=LotjaGi2g1v0366900
LjG1.1_chr2	PGSB	exon	86415364	86415542	.	+	.	ID=LotjaGi2g1v0366900.2.exon.1;Parent=LotjaGi2g1v0366900.2
LjG1.1_chr2	PGSB	five_prime_UTR	86415364	86415542	.	+	.	ID=LotjaGi2g1v0366900.2.five_prime_UTR.1;Parent=LotjaGi2g1v0366900.2
LjG1.1_chr2	PGSB	five_prime_UTR	86416419	86416539	.	+	.	ID=LotjaGi2g1v0366900.2.five_prime_UTR.2;Parent=LotjaGi2g1v0366900.2
LjG1.1_chr2	PGSB	exon	86416419	86416557	.	+	.	ID=LotjaGi2g1v0366900.2.exon.2;Parent=LotjaGi2g1v0366900.2
LjG1.1_chr2	PGSB	CDS	86416540	86416557	.	+	0	ID=LotjaGi2g1v0366900.2.CDS.1;Parent=LotjaGi2g1v0366900.2
LjG1.1_chr2	PGSB	exon	86417360	86417429	.	+	.	ID=LotjaGi2g1v0366900.2.exon.3;Parent=LotjaGi2g1v0366900.2
LjG1.1_chr2	PGSB	CDS	86417360	86417429	.	+	0	ID=LotjaGi2g1v0366900.2.CDS.2;Parent=LotjaGi2g1v0366900.2
LjG1.1_chr2	PGSB	exon	86417543	86417721	.	+	.	ID=LotjaGi2g1v0366900.2.exon.4;Parent=LotjaGi2g1v0366900.2
LjG1.1_chr2	PGSB	CDS	86417543	86417721	.	+	2	ID=LotjaGi2g1v0366900.2.CDS.3;Parent=LotjaGi2g1v0366900.2
LjG1.1_chr2	PGSB	exon	86417878	86418250	.	+	.	ID=LotjaGi2g1v0366900.2.exon.5;Parent=LotjaGi2g1v0366900.2
LjG1.1_chr2	PGSB	CDS	86417878	86418250	.	+	0	ID=LotjaGi2g1v0366900.2.CDS.4;Parent=LotjaGi2g1v0366900.2
LjG1.1_chr2	PGSB	exon	86420993	86421202	.	+	.	ID=LotjaGi2g1v0366900.2.exon.6;Parent=LotjaGi2g1v0366900.2
LjG1.1_chr2	PGSB	CDS	86420993	86421202	.	+	2	ID=LotjaGi2g1v0366900.2.CDS.5;Parent=LotjaGi2g1v0366900.2
LjG1.1_chr2	PGSB	exon	86421286	86421387	.	+	.	ID=LotjaGi2g1v0366900.2.exon.7;Parent=LotjaGi2g1v0366900.2
LjG1.1_chr2	PGSB	CDS	86421286	86421387	.	+	2	ID=LotjaGi2g1v0366900.2.CDS.6;Parent=LotjaGi2g1v0366900.2
LjG1.1_chr2	PGSB	exon	86421920	86422008	.	+	.	ID=LotjaGi2g1v0366900.2.exon.8;Parent=LotjaGi2g1v0366900.2
LjG1.1_chr2	PGSB	CDS	86421920	86422008	.	+	2	ID=LotjaGi2g1v0366900.2.CDS.7;Parent=LotjaGi2g1v0366900.2
LjG1.1_chr2	PGSB	exon	86422110	86422301	.	+	.	ID=LotjaGi2g1v0366900.2.exon.9;Parent=LotjaGi2g1v0366900.2
LjG1.1_chr2	PGSB	CDS	86422110	86422301	.	+	0	ID=LotjaGi2g1v0366900.2.CDS.8;Parent=LotjaGi2g1v0366900.2
LjG1.1_chr2	PGSB	exon	86422464	86422886	.	+	.	ID=LotjaGi2g1v0366900.2.exon.10;Parent=LotjaGi2g1v0366900.2
LjG1.1_chr2	PGSB	CDS	86422464	86422886	.	+	0	ID=LotjaGi2g1v0366900.2.CDS.9;Parent=LotjaGi2g1v0366900.2
LjG1.1_chr2	PGSB	exon	86422971	86423023	.	+	.	ID=LotjaGi2g1v0366900.2.exon.11;Parent=LotjaGi2g1v0366900.2
LjG1.1_chr2	PGSB	CDS	86422971	86423023	.	+	0	ID=LotjaGi2g1v0366900.2.CDS.10;Parent=LotjaGi2g1v0366900.2
LjG1.1_chr2	PGSB	exon	86423114	86423155	.	+	.	ID=LotjaGi2g1v0366900.2.exon.12;Parent=LotjaGi2g1v0366900.2
LjG1.1_chr2	PGSB	CDS	86423114	86423155	.	+	1	ID=LotjaGi2g1v0366900.2.CDS.11;Parent=LotjaGi2g1v0366900.2
LjG1.1_chr2	PGSB	exon	86423444	86423588	.	+	.	ID=LotjaGi2g1v0366900.2.exon.13;Parent=LotjaGi2g1v0366900.2
LjG1.1_chr2	PGSB	CDS	86423444	86423588	.	+	1	ID=LotjaGi2g1v0366900.2.CDS.12;Parent=LotjaGi2g1v0366900.2
LjG1.1_chr2	PGSB	CDS	86423693	86423752	.	+	0	ID=LotjaGi2g1v0366900.2.CDS.13;Parent=LotjaGi2g1v0366900.2
LjG1.1_chr2	PGSB	exon	86423693	86424265	.	+	.	ID=LotjaGi2g1v0366900.2.exon.14;Parent=LotjaGi2g1v0366900.2
LjG1.1_chr2	PGSB	three_prime_UTR	86423753	86424265	.	+	.	ID=LotjaGi2g1v0366900.2.three_prime_UTR.3;Parent=LotjaGi2g1v0366900.2
###
LjG1.1_chr2	PGSB	gene	86415186	86433009	.	-	.	ID=LotjaGi2g1v0367000
LjG1.1_chr2	PGSB	mRNA	86415186	86433009	.	-	.	ID=LotjaGi2g1v0367000.1;Parent=LotjaGi2g1v0367000
LjG1.1_chr2	PGSB	three_prime_UTR	86415186	86424941	.	-	.	ID=LotjaGi2g1v0367000.1.three_prime_UTR.1;Parent=LotjaGi2g1v0367000.1
LjG1.1_chr2	PGSB	exon	86415186	86425046	.	-	.	ID=LotjaGi2g1v0367000.1.exon.1;Parent=LotjaGi2g1v0367000.1
LjG1.1_chr2	PGSB	CDS	86424942	86425046	.	-	0	ID=LotjaGi2g1v0367000.1.CDS.1;Parent=LotjaGi2g1v0367000.1
LjG1.1_chr2	PGSB	exon	86425446	86425538	.	-	.	ID=LotjaGi2g1v0367000.1.exon.2;Parent=LotjaGi2g1v0367000.1
LjG1.1_chr2	PGSB	CDS	86425446	86425538	.	-	0	ID=LotjaGi2g1v0367000.1.CDS.2;Parent=LotjaGi2g1v0367000.1
LjG1.1_chr2	PGSB	exon	86426391	86426453	.	-	.	ID=LotjaGi2g1v0367000.1.exon.3;Parent=LotjaGi2g1v0367000.1
LjG1.1_chr2	PGSB	CDS	86426391	86426453	.	-	0	ID=LotjaGi2g1v0367000.1.CDS.3;Parent=LotjaGi2g1v0367000.1
LjG1.1_chr2	PGSB	exon	86426534	86426611	.	-	.	ID=LotjaGi2g1v0367000.1.exon.4;Parent=LotjaGi2g1v0367000.1
LjG1.1_chr2	PGSB	CDS	86426534	86426611	.	-	0	ID=LotjaGi2g1v0367000.1.CDS.4;Parent=LotjaGi2g1v0367000.1
LjG1.1_chr2	PGSB	exon	86427660	86427723	.	-	.	ID=LotjaGi2g1v0367000.1.exon.5;Parent=LotjaGi2g1v0367000.1
LjG1.1_chr2	PGSB	CDS	86427660	86427723	.	-	1	ID=LotjaGi2g1v0367000.1.CDS.5;Parent=LotjaGi2g1v0367000.1
LjG1.1_chr2	PGSB	exon	86427824	86427870	.	-	.	ID=LotjaGi2g1v0367000.1.exon.6;Parent=LotjaGi2g1v0367000.1
LjG1.1_chr2	PGSB	CDS	86427824	86427870	.	-	0	ID=LotjaGi2g1v0367000.1.CDS.6;Parent=LotjaGi2g1v0367000.1
LjG1.1_chr2	PGSB	exon	86428038	86428088	.	-	.	ID=LotjaGi2g1v0367000.1.exon.7;Parent=LotjaGi2g1v0367000.1
LjG1.1_chr2	PGSB	CDS	86428038	86428088	.	-	0	ID=LotjaGi2g1v0367000.1.CDS.7;Parent=LotjaGi2g1v0367000.1
LjG1.1_chr2	PGSB	exon	86428262	86428354	.	-	.	ID=LotjaGi2g1v0367000.1.exon.8;Parent=LotjaGi2g1v0367000.1
LjG1.1_chr2	PGSB	CDS	86428262	86428354	.	-	0	ID=LotjaGi2g1v0367000.1.CDS.8;Parent=LotjaGi2g1v0367000.1
LjG1.1_chr2	PGSB	exon	86428439	86428507	.	-	.	ID=LotjaGi2g1v0367000.1.exon.9;Parent=LotjaGi2g1v0367000.1
LjG1.1_chr2	PGSB	CDS	86428439	86428507	.	-	0	ID=LotjaGi2g1v0367000.1.CDS.9;Parent=LotjaGi2g1v0367000.1
LjG1.1_chr2	PGSB	exon	86428591	86428656	.	-	.	ID=LotjaGi2g1v0367000.1.exon.10;Parent=LotjaGi2g1v0367000.1
LjG1.1_chr2	PGSB	CDS	86428591	86428656	.	-	0	ID=LotjaGi2g1v0367000.1.CDS.10;Parent=LotjaGi2g1v0367000.1
LjG1.1_chr2	PGSB	exon	86428816	86428970	.	-	.	ID=LotjaGi2g1v0367000.1.exon.11;Parent=LotjaGi2g1v0367000.1
LjG1.1_chr2	PGSB	CDS	86428816	86428970	.	-	2	ID=LotjaGi2g1v0367000.1.CDS.11;Parent=LotjaGi2g1v0367000.1
LjG1.1_chr2	PGSB	exon	86429053	86429491	.	-	.	ID=LotjaGi2g1v0367000.1.exon.12;Parent=LotjaGi2g1v0367000.1
LjG1.1_chr2	PGSB	CDS	86429053	86429491	.	-	0	ID=LotjaGi2g1v0367000.1.CDS.12;Parent=LotjaGi2g1v0367000.1
LjG1.1_chr2	PGSB	exon	86429915	86429971	.	-	.	ID=LotjaGi2g1v0367000.1.exon.13;Parent=LotjaGi2g1v0367000.1
LjG1.1_chr2	PGSB	CDS	86429915	86429971	.	-	0	ID=LotjaGi2g1v0367000.1.CDS.13;Parent=LotjaGi2g1v0367000.1
LjG1.1_chr2	PGSB	exon	86430048	86430141	.	-	.	ID=LotjaGi2g1v0367000.1.exon.14;Parent=LotjaGi2g1v0367000.1
LjG1.1_chr2	PGSB	CDS	86430048	86430141	.	-	1	ID=LotjaGi2g1v0367000.1.CDS.14;Parent=LotjaGi2g1v0367000.1
LjG1.1_chr2	PGSB	exon	86430907	86431010	.	-	.	ID=LotjaGi2g1v0367000.1.exon.15;Parent=LotjaGi2g1v0367000.1
LjG1.1_chr2	PGSB	CDS	86430907	86431010	.	-	0	ID=LotjaGi2g1v0367000.1.CDS.15;Parent=LotjaGi2g1v0367000.1
LjG1.1_chr2	PGSB	exon	86431146	86431211	.	-	.	ID=LotjaGi2g1v0367000.1.exon.16;Parent=LotjaGi2g1v0367000.1
LjG1.1_chr2	PGSB	CDS	86431146	86431211	.	-	0	ID=LotjaGi2g1v0367000.1.CDS.16;Parent=LotjaGi2g1v0367000.1
LjG1.1_chr2	PGSB	exon	86431447	86431494	.	-	.	ID=LotjaGi2g1v0367000.1.exon.17;Parent=LotjaGi2g1v0367000.1
LjG1.1_chr2	PGSB	CDS	86431447	86431494	.	-	0	ID=LotjaGi2g1v0367000.1.CDS.17;Parent=LotjaGi2g1v0367000.1
LjG1.1_chr2	PGSB	exon	86431799	86432065	.	-	.	ID=LotjaGi2g1v0367000.1.exon.18;Parent=LotjaGi2g1v0367000.1
LjG1.1_chr2	PGSB	CDS	86431799	86432065	.	-	0	ID=LotjaGi2g1v0367000.1.CDS.18;Parent=LotjaGi2g1v0367000.1
LjG1.1_chr2	PGSB	exon	86432140	86432451	.	-	.	ID=LotjaGi2g1v0367000.1.exon.19;Parent=LotjaGi2g1v0367000.1
LjG1.1_chr2	PGSB	CDS	86432140	86432451	.	-	0	ID=LotjaGi2g1v0367000.1.CDS.19;Parent=LotjaGi2g1v0367000.1
LjG1.1_chr2	PGSB	CDS	86432588	86432761	.	-	0	ID=LotjaGi2g1v0367000.1.CDS.20;Parent=LotjaGi2g1v0367000.1
LjG1.1_chr2	PGSB	exon	86432588	86433009	.	-	.	ID=LotjaGi2g1v0367000.1.exon.20;Parent=LotjaGi2g1v0367000.1
LjG1.1_chr2	PGSB	five_prime_UTR	86432762	86433009	.	-	.	ID=LotjaGi2g1v0367000.1.five_prime_UTR.2;Parent=LotjaGi2g1v0367000.1
LjG1.1_chr2	PGSB	mRNA	86422968	86432887	.	-	.	ID=LotjaGi2g1v0367000.2;Parent=LotjaGi2g1v0367000
LjG1.1_chr2	PGSB	three_prime_UTR	86422968	86424941	.	-	.	ID=LotjaGi2g1v0367000.2.three_prime_UTR.1;Parent=LotjaGi2g1v0367000.2
LjG1.1_chr2	PGSB	exon	86422968	86425046	.	-	.	ID=LotjaGi2g1v0367000.2.exon.1;Parent=LotjaGi2g1v0367000.2
LjG1.1_chr2	PGSB	CDS	86424942	86425046	.	-	0	ID=LotjaGi2g1v0367000.2.CDS.1;Parent=LotjaGi2g1v0367000.2
LjG1.1_chr2	PGSB	exon	86425446	86425538	.	-	.	ID=LotjaGi2g1v0367000.2.exon.2;Parent=LotjaGi2g1v0367000.2
LjG1.1_chr2	PGSB	CDS	86425446	86425538	.	-	0	ID=LotjaGi2g1v0367000.2.CDS.2;Parent=LotjaGi2g1v0367000.2
LjG1.1_chr2	PGSB	exon	86426391	86426453	.	-	.	ID=LotjaGi2g1v0367000.2.exon.3;Parent=LotjaGi2g1v0367000.2
LjG1.1_chr2	PGSB	CDS	86426391	86426453	.	-	0	ID=LotjaGi2g1v0367000.2.CDS.3;Parent=LotjaGi2g1v0367000.2
LjG1.1_chr2	PGSB	exon	86426534	86426611	.	-	.	ID=LotjaGi2g1v0367000.2.exon.4;Parent=LotjaGi2g1v0367000.2
LjG1.1_chr2	PGSB	CDS	86426534	86426611	.	-	0	ID=LotjaGi2g1v0367000.2.CDS.4;Parent=LotjaGi2g1v0367000.2
LjG1.1_chr2	PGSB	exon	86427660	86427723	.	-	.	ID=LotjaGi2g1v0367000.2.exon.5;Parent=LotjaGi2g1v0367000.2
LjG1.1_chr2	PGSB	CDS	86427660	86427723	.	-	1	ID=LotjaGi2g1v0367000.2.CDS.5;Parent=LotjaGi2g1v0367000.2
LjG1.1_chr2	PGSB	exon	86427824	86427870	.	-	.	ID=LotjaGi2g1v0367000.2.exon.6;Parent=LotjaGi2g1v0367000.2
LjG1.1_chr2	PGSB	CDS	86427824	86427870	.	-	0	ID=LotjaGi2g1v0367000.2.CDS.6;Parent=LotjaGi2g1v0367000.2
LjG1.1_chr2	PGSB	exon	86428038	86428088	.	-	.	ID=LotjaGi2g1v0367000.2.exon.7;Parent=LotjaGi2g1v0367000.2
LjG1.1_chr2	PGSB	CDS	86428038	86428088	.	-	0	ID=LotjaGi2g1v0367000.2.CDS.7;Parent=LotjaGi2g1v0367000.2
LjG1.1_chr2	PGSB	exon	86428262	86428354	.	-	.	ID=LotjaGi2g1v0367000.2.exon.8;Parent=LotjaGi2g1v0367000.2
LjG1.1_chr2	PGSB	CDS	86428262	86428354	.	-	0	ID=LotjaGi2g1v0367000.2.CDS.8;Parent=LotjaGi2g1v0367000.2
LjG1.1_chr2	PGSB	exon	86428439	86428507	.	-	.	ID=LotjaGi2g1v0367000.2.exon.9;Parent=LotjaGi2g1v0367000.2
LjG1.1_chr2	PGSB	CDS	86428439	86428507	.	-	0	ID=LotjaGi2g1v0367000.2.CDS.9;Parent=LotjaGi2g1v0367000.2
LjG1.1_chr2	PGSB	exon	86428591	86428656	.	-	.	ID=LotjaGi2g1v0367000.2.exon.10;Parent=LotjaGi2g1v0367000.2
LjG1.1_chr2	PGSB	CDS	86428591	86428656	.	-	0	ID=LotjaGi2g1v0367000.2.CDS.10;Parent=LotjaGi2g1v0367000.2
LjG1.1_chr2	PGSB	exon	86428816	86428970	.	-	.	ID=LotjaGi2g1v0367000.2.exon.11;Parent=LotjaGi2g1v0367000.2
LjG1.1_chr2	PGSB	CDS	86428816	86428970	.	-	2	ID=LotjaGi2g1v0367000.2.CDS.11;Parent=LotjaGi2g1v0367000.2
LjG1.1_chr2	PGSB	exon	86429053	86429491	.	-	.	ID=LotjaGi2g1v0367000.2.exon.12;Parent=LotjaGi2g1v0367000.2
LjG1.1_chr2	PGSB	CDS	86429053	86429491	.	-	0	ID=LotjaGi2g1v0367000.2.CDS.12;Parent=LotjaGi2g1v0367000.2
LjG1.1_chr2	PGSB	exon	86429915	86429971	.	-	.	ID=LotjaGi2g1v0367000.2.exon.13;Parent=LotjaGi2g1v0367000.2
LjG1.1_chr2	PGSB	CDS	86429915	86429971	.	-	0	ID=LotjaGi2g1v0367000.2.CDS.13;Parent=LotjaGi2g1v0367000.2
LjG1.1_chr2	PGSB	exon	86430048	86430141	.	-	.	ID=LotjaGi2g1v0367000.2.exon.14;Parent=LotjaGi2g1v0367000.2
LjG1.1_chr2	PGSB	CDS	86430048	86430141	.	-	1	ID=LotjaGi2g1v0367000.2.CDS.14;Parent=LotjaGi2g1v0367000.2
LjG1.1_chr2	PGSB	exon	86430907	86431005	.	-	.	ID=LotjaGi2g1v0367000.2.exon.15;Parent=LotjaGi2g1v0367000.2
LjG1.1_chr2	PGSB	CDS	86430907	86431005	.	-	1	ID=LotjaGi2g1v0367000.2.CDS.15;Parent=LotjaGi2g1v0367000.2
LjG1.1_chr2	PGSB	CDS	86431146	86431195	.	-	0	ID=LotjaGi2g1v0367000.2.CDS.16;Parent=LotjaGi2g1v0367000.2
LjG1.1_chr2	PGSB	exon	86431146	86431211	.	-	.	ID=LotjaGi2g1v0367000.2.exon.16;Parent=LotjaGi2g1v0367000.2
LjG1.1_chr2	PGSB	five_prime_UTR	86431196	86431211	.	-	.	ID=LotjaGi2g1v0367000.2.five_prime_UTR.2;Parent=LotjaGi2g1v0367000.2
LjG1.1_chr2	PGSB	exon	86431447	86431494	.	-	.	ID=LotjaGi2g1v0367000.2.exon.17;Parent=LotjaGi2g1v0367000.2
LjG1.1_chr2	PGSB	five_prime_UTR	86431447	86431494	.	-	.	ID=LotjaGi2g1v0367000.2.five_prime_UTR.3;Parent=LotjaGi2g1v0367000.2
LjG1.1_chr2	PGSB	exon	86431799	86432065	.	-	.	ID=LotjaGi2g1v0367000.2.exon.18;Parent=LotjaGi2g1v0367000.2
LjG1.1_chr2	PGSB	five_prime_UTR	86431799	86432065	.	-	.	ID=LotjaGi2g1v0367000.2.five_prime_UTR.4;Parent=LotjaGi2g1v0367000.2
LjG1.1_chr2	PGSB	exon	86432140	86432887	.	-	.	ID=LotjaGi2g1v0367000.2.exon.19;Parent=LotjaGi2g1v0367000.2
LjG1.1_chr2	PGSB	five_prime_UTR	86432140	86432887	.	-	.	ID=LotjaGi2g1v0367000.2.five_prime_UTR.5;Parent=LotjaGi2g1v0367000.2
###
LjG1.1_chr2	PGSB	gene	86434720	86439397	.	-	.	ID=LotjaGi2g1v0367100
LjG1.1_chr2	PGSB	mRNA	86434720	86439397	.	-	.	ID=LotjaGi2g1v0367100.1;Parent=LotjaGi2g1v0367100
LjG1.1_chr2	PGSB	three_prime_UTR	86434720	86434922	.	-	.	ID=LotjaGi2g1v0367100.1.three_prime_UTR.1;Parent=LotjaGi2g1v0367100.1
LjG1.1_chr2	PGSB	exon	86434720	86435795	.	-	.	ID=LotjaGi2g1v0367100.1.exon.1;Parent=LotjaGi2g1v0367100.1
LjG1.1_chr2	PGSB	CDS	86434923	86435795	.	-	0	ID=LotjaGi2g1v0367100.1.CDS.1;Parent=LotjaGi2g1v0367100.1
LjG1.1_chr2	PGSB	exon	86437123	86437532	.	-	.	ID=LotjaGi2g1v0367100.1.exon.2;Parent=LotjaGi2g1v0367100.1
LjG1.1_chr2	PGSB	CDS	86437123	86437532	.	-	2	ID=LotjaGi2g1v0367100.1.CDS.2;Parent=LotjaGi2g1v0367100.1
LjG1.1_chr2	PGSB	CDS	86438004	86438346	.	-	0	ID=LotjaGi2g1v0367100.1.CDS.3;Parent=LotjaGi2g1v0367100.1
LjG1.1_chr2	PGSB	exon	86438004	86438538	.	-	.	ID=LotjaGi2g1v0367100.1.exon.3;Parent=LotjaGi2g1v0367100.1
LjG1.1_chr2	PGSB	five_prime_UTR	86438347	86438538	.	-	.	ID=LotjaGi2g1v0367100.1.five_prime_UTR.2;Parent=LotjaGi2g1v0367100.1
LjG1.1_chr2	PGSB	exon	86438972	86439397	.	-	.	ID=LotjaGi2g1v0367100.1.exon.4;Parent=LotjaGi2g1v0367100.1
LjG1.1_chr2	PGSB	five_prime_UTR	86438972	86439397	.	-	.	ID=LotjaGi2g1v0367100.1.five_prime_UTR.3;Parent=LotjaGi2g1v0367100.1
LjG1.1_chr2	PGSB	mRNA	86434923	86438358	.	-	.	ID=LotjaGi2g1v0367100.2;Parent=LotjaGi2g1v0367100
LjG1.1_chr2	PGSB	exon	86434923	86435741	.	-	.	ID=LotjaGi2g1v0367100.2.exon.1;Parent=LotjaGi2g1v0367100.2
LjG1.1_chr2	PGSB	CDS	86434923	86435741	.	-	0	ID=LotjaGi2g1v0367100.2.CDS.1;Parent=LotjaGi2g1v0367100.2
LjG1.1_chr2	PGSB	exon	86437147	86437532	.	-	.	ID=LotjaGi2g1v0367100.2.exon.2;Parent=LotjaGi2g1v0367100.2
LjG1.1_chr2	PGSB	CDS	86437147	86437532	.	-	2	ID=LotjaGi2g1v0367100.2.CDS.2;Parent=LotjaGi2g1v0367100.2
LjG1.1_chr2	PGSB	CDS	86438004	86438346	.	-	0	ID=LotjaGi2g1v0367100.2.CDS.3;Parent=LotjaGi2g1v0367100.2
LjG1.1_chr2	PGSB	exon	86438004	86438358	.	-	.	ID=LotjaGi2g1v0367100.2.exon.3;Parent=LotjaGi2g1v0367100.2
LjG1.1_chr2	PGSB	five_prime_UTR	86438347	86438358	.	-	.	ID=LotjaGi2g1v0367100.2.five_prime_UTR.1;Parent=LotjaGi2g1v0367100.2
LjG1.1_chr2	PGSB	mRNA	86434923	86438359	.	-	.	ID=LotjaGi2g1v0367100.3;Parent=LotjaGi2g1v0367100
LjG1.1_chr2	PGSB	exon	86434923	86435795	.	-	.	ID=LotjaGi2g1v0367100.3.exon.1;Parent=LotjaGi2g1v0367100.3
LjG1.1_chr2	PGSB	CDS	86434923	86435795	.	-	0	ID=LotjaGi2g1v0367100.3.CDS.1;Parent=LotjaGi2g1v0367100.3
LjG1.1_chr2	PGSB	exon	86437123	86437532	.	-	.	ID=LotjaGi2g1v0367100.3.exon.2;Parent=LotjaGi2g1v0367100.3
LjG1.1_chr2	PGSB	CDS	86437123	86437532	.	-	2	ID=LotjaGi2g1v0367100.3.CDS.2;Parent=LotjaGi2g1v0367100.3
LjG1.1_chr2	PGSB	CDS	86438004	86438346	.	-	0	ID=LotjaGi2g1v0367100.3.CDS.3;Parent=LotjaGi2g1v0367100.3
LjG1.1_chr2	PGSB	exon	86438004	86438359	.	-	.	ID=LotjaGi2g1v0367100.3.exon.3;Parent=LotjaGi2g1v0367100.3
###
###
LjG1.1_chr2	PGSB	gene	86469632	86474053	.	-	.	ID=LotjaGi2g1v0367300
LjG1.1_chr2	PGSB	mRNA	86469632	86474053	.	-	.	ID=LotjaGi2g1v0367300.1;Parent=LotjaGi2g1v0367300
LjG1.1_chr2	PGSB	three_prime_UTR	86469632	86470310	.	-	.	ID=LotjaGi2g1v0367300.1.three_prime_UTR.1;Parent=LotjaGi2g1v0367300.1
LjG1.1_chr2	PGSB	exon	86469632	86470478	.	-	.	ID=LotjaGi2g1v0367300.1.exon.1;Parent=LotjaGi2g1v0367300.1
LjG1.1_chr2	PGSB	CDS	86470311	86470478	.	-	0	ID=LotjaGi2g1v0367300.1.CDS.1;Parent=LotjaGi2g1v0367300.1
LjG1.1_chr2	PGSB	exon	86470623	86470792	.	-	.	ID=LotjaGi2g1v0367300.1.exon.2;Parent=LotjaGi2g1v0367300.1
LjG1.1_chr2	PGSB	CDS	86470623	86470792	.	-	2	ID=LotjaGi2g1v0367300.1.CDS.2;Parent=LotjaGi2g1v0367300.1
LjG1.1_chr2	PGSB	exon	86471150	86471388	.	-	.	ID=LotjaGi2g1v0367300.1.exon.3;Parent=LotjaGi2g1v0367300.1
LjG1.1_chr2	PGSB	CDS	86471150	86471388	.	-	1	ID=LotjaGi2g1v0367300.1.CDS.3;Parent=LotjaGi2g1v0367300.1
LjG1.1_chr2	PGSB	exon	86471566	86471744	.	-	.	ID=LotjaGi2g1v0367300.1.exon.4;Parent=LotjaGi2g1v0367300.1
LjG1.1_chr2	PGSB	CDS	86471566	86471744	.	-	0	ID=LotjaGi2g1v0367300.1.CDS.4;Parent=LotjaGi2g1v0367300.1
LjG1.1_chr2	PGSB	exon	86472104	86472299	.	-	.	ID=LotjaGi2g1v0367300.1.exon.5;Parent=LotjaGi2g1v0367300.1
LjG1.1_chr2	PGSB	CDS	86472104	86472299	.	-	1	ID=LotjaGi2g1v0367300.1.CDS.5;Parent=LotjaGi2g1v0367300.1
LjG1.1_chr2	PGSB	exon	86472890	86472982	.	-	.	ID=LotjaGi2g1v0367300.1.exon.6;Parent=LotjaGi2g1v0367300.1
LjG1.1_chr2	PGSB	CDS	86472890	86472982	.	-	1	ID=LotjaGi2g1v0367300.1.CDS.6;Parent=LotjaGi2g1v0367300.1
LjG1.1_chr2	PGSB	CDS	86473104	86473540	.	-	0	ID=LotjaGi2g1v0367300.1.CDS.7;Parent=LotjaGi2g1v0367300.1
LjG1.1_chr2	PGSB	exon	86473104	86474053	.	-	.	ID=LotjaGi2g1v0367300.1.exon.7;Parent=LotjaGi2g1v0367300.1
LjG1.1_chr2	PGSB	five_prime_UTR	86473541	86474053	.	-	.	ID=LotjaGi2g1v0367300.1.five_prime_UTR.2;Parent=LotjaGi2g1v0367300.1
###
LjG1.1_chr2	PGSB	gene	86474702	86490368	.	-	.	ID=LotjaGi2g1v0367400
LjG1.1_chr2	PGSB	mRNA	86474702	86490368	.	-	.	ID=LotjaGi2g1v0367400.1;Parent=LotjaGi2g1v0367400
LjG1.1_chr2	PGSB	three_prime_UTR	86474702	86478634	.	-	.	ID=LotjaGi2g1v0367400.1.three_prime_UTR.1;Parent=LotjaGi2g1v0367400.1
LjG1.1_chr2	PGSB	exon	86474702	86479074	.	-	.	ID=LotjaGi2g1v0367400.1.exon.1;Parent=LotjaGi2g1v0367400.1
LjG1.1_chr2	PGSB	CDS	86478635	86479074	.	-	2	ID=LotjaGi2g1v0367400.1.CDS.1;Parent=LotjaGi2g1v0367400.1
LjG1.1_chr2	PGSB	CDS	86484402	86485749	.	-	0	ID=LotjaGi2g1v0367400.1.CDS.2;Parent=LotjaGi2g1v0367400.1
LjG1.1_chr2	PGSB	exon	86484402	86486232	.	-	.	ID=LotjaGi2g1v0367400.1.exon.2;Parent=LotjaGi2g1v0367400.1
LjG1.1_chr2	PGSB	five_prime_UTR	86485750	86486232	.	-	.	ID=LotjaGi2g1v0367400.1.five_prime_UTR.2;Parent=LotjaGi2g1v0367400.1
LjG1.1_chr2	PGSB	exon	86486544	86486702	.	-	.	ID=LotjaGi2g1v0367400.1.exon.3;Parent=LotjaGi2g1v0367400.1
LjG1.1_chr2	PGSB	five_prime_UTR	86486544	86486702	.	-	.	ID=LotjaGi2g1v0367400.1.five_prime_UTR.3;Parent=LotjaGi2g1v0367400.1
LjG1.1_chr2	PGSB	exon	86486970	86487107	.	-	.	ID=LotjaGi2g1v0367400.1.exon.4;Parent=LotjaGi2g1v0367400.1
LjG1.1_chr2	PGSB	five_prime_UTR	86486970	86487107	.	-	.	ID=LotjaGi2g1v0367400.1.five_prime_UTR.4;Parent=LotjaGi2g1v0367400.1
LjG1.1_chr2	PGSB	exon	86487409	86487557	.	-	.	ID=LotjaGi2g1v0367400.1.exon.5;Parent=LotjaGi2g1v0367400.1
LjG1.1_chr2	PGSB	five_prime_UTR	86487409	86487557	.	-	.	ID=LotjaGi2g1v0367400.1.five_prime_UTR.5;Parent=LotjaGi2g1v0367400.1
LjG1.1_chr2	PGSB	exon	86488457	86488515	.	-	.	ID=LotjaGi2g1v0367400.1.exon.6;Parent=LotjaGi2g1v0367400.1
LjG1.1_chr2	PGSB	five_prime_UTR	86488457	86488515	.	-	.	ID=LotjaGi2g1v0367400.1.five_prime_UTR.6;Parent=LotjaGi2g1v0367400.1
LjG1.1_chr2	PGSB	exon	86489044	86489126	.	-	.	ID=LotjaGi2g1v0367400.1.exon.7;Parent=LotjaGi2g1v0367400.1
LjG1.1_chr2	PGSB	five_prime_UTR	86489044	86489126	.	-	.	ID=LotjaGi2g1v0367400.1.five_prime_UTR.7;Parent=LotjaGi2g1v0367400.1
LjG1.1_chr2	PGSB	exon	86489944	86490000	.	-	.	ID=LotjaGi2g1v0367400.1.exon.8;Parent=LotjaGi2g1v0367400.1
LjG1.1_chr2	PGSB	five_prime_UTR	86489944	86490000	.	-	.	ID=LotjaGi2g1v0367400.1.five_prime_UTR.8;Parent=LotjaGi2g1v0367400.1
LjG1.1_chr2	PGSB	exon	86490092	86490368	.	-	.	ID=LotjaGi2g1v0367400.1.exon.9;Parent=LotjaGi2g1v0367400.1
LjG1.1_chr2	PGSB	five_prime_UTR	86490092	86490368	.	-	.	ID=LotjaGi2g1v0367400.1.five_prime_UTR.9;Parent=LotjaGi2g1v0367400.1
LjG1.1_chr2	PGSB	mRNA	86476681	86481084	.	-	.	ID=LotjaGi2g1v0367400.2;Parent=LotjaGi2g1v0367400
LjG1.1_chr2	PGSB	exon	86476681	86476868	.	-	.	ID=LotjaGi2g1v0367400.2.exon.1;Parent=LotjaGi2g1v0367400.2
LjG1.1_chr2	PGSB	three_prime_UTR	86476681	86476868	.	-	.	ID=LotjaGi2g1v0367400.2.three_prime_UTR.1;Parent=LotjaGi2g1v0367400.2
LjG1.1_chr2	PGSB	three_prime_UTR	86478124	86478634	.	-	.	ID=LotjaGi2g1v0367400.2.three_prime_UTR.2;Parent=LotjaGi2g1v0367400.2
LjG1.1_chr2	PGSB	exon	86478124	86480658	.	-	.	ID=LotjaGi2g1v0367400.2.exon.2;Parent=LotjaGi2g1v0367400.2
LjG1.1_chr2	PGSB	CDS	86478635	86480623	.	-	0	ID=LotjaGi2g1v0367400.2.CDS.1;Parent=LotjaGi2g1v0367400.2
LjG1.1_chr2	PGSB	five_prime_UTR	86480624	86480658	.	-	.	ID=LotjaGi2g1v0367400.2.five_prime_UTR.3;Parent=LotjaGi2g1v0367400.2
LjG1.1_chr2	PGSB	exon	86480899	86481084	.	-	.	ID=LotjaGi2g1v0367400.2.exon.3;Parent=LotjaGi2g1v0367400.2
LjG1.1_chr2	PGSB	five_prime_UTR	86480899	86481084	.	-	.	ID=LotjaGi2g1v0367400.2.five_prime_UTR.4;Parent=LotjaGi2g1v0367400.2
LjG1.1_chr2	PGSB	mRNA	86485697	86490352	.	-	.	ID=LotjaGi2g1v0367400.3;Parent=LotjaGi2g1v0367400
LjG1.1_chr2	PGSB	three_prime_UTR	86485697	86486136	.	-	.	ID=LotjaGi2g1v0367400.3.three_prime_UTR.1;Parent=LotjaGi2g1v0367400.3
LjG1.1_chr2	PGSB	exon	86485697	86486232	.	-	.	ID=LotjaGi2g1v0367400.3.exon.1;Parent=LotjaGi2g1v0367400.3
LjG1.1_chr2	PGSB	CDS	86486137	86486232	.	-	0	ID=LotjaGi2g1v0367400.3.CDS.1;Parent=LotjaGi2g1v0367400.3
LjG1.1_chr2	PGSB	exon	86486544	86486702	.	-	.	ID=LotjaGi2g1v0367400.3.exon.2;Parent=LotjaGi2g1v0367400.3
LjG1.1_chr2	PGSB	CDS	86486544	86486702	.	-	0	ID=LotjaGi2g1v0367400.3.CDS.2;Parent=LotjaGi2g1v0367400.3
LjG1.1_chr2	PGSB	exon	86486970	86487107	.	-	.	ID=LotjaGi2g1v0367400.3.exon.3;Parent=LotjaGi2g1v0367400.3
LjG1.1_chr2	PGSB	CDS	86486970	86487107	.	-	0	ID=LotjaGi2g1v0367400.3.CDS.3;Parent=LotjaGi2g1v0367400.3
LjG1.1_chr2	PGSB	exon	86487409	86487557	.	-	.	ID=LotjaGi2g1v0367400.3.exon.4;Parent=LotjaGi2g1v0367400.3
LjG1.1_chr2	PGSB	CDS	86487409	86487557	.	-	2	ID=LotjaGi2g1v0367400.3.CDS.4;Parent=LotjaGi2g1v0367400.3
LjG1.1_chr2	PGSB	exon	86488457	86488515	.	-	.	ID=LotjaGi2g1v0367400.3.exon.5;Parent=LotjaGi2g1v0367400.3
LjG1.1_chr2	PGSB	CDS	86488457	86488515	.	-	1	ID=LotjaGi2g1v0367400.3.CDS.5;Parent=LotjaGi2g1v0367400.3
LjG1.1_chr2	PGSB	exon	86489044	86489126	.	-	.	ID=LotjaGi2g1v0367400.3.exon.6;Parent=LotjaGi2g1v0367400.3
LjG1.1_chr2	PGSB	CDS	86489044	86489126	.	-	0	ID=LotjaGi2g1v0367400.3.CDS.6;Parent=LotjaGi2g1v0367400.3
LjG1.1_chr2	PGSB	exon	86489944	86490000	.	-	.	ID=LotjaGi2g1v0367400.3.exon.7;Parent=LotjaGi2g1v0367400.3
LjG1.1_chr2	PGSB	CDS	86489944	86490000	.	-	0	ID=LotjaGi2g1v0367400.3.CDS.7;Parent=LotjaGi2g1v0367400.3
LjG1.1_chr2	PGSB	exon	86490092	86490166	.	-	.	ID=LotjaGi2g1v0367400.3.exon.8;Parent=LotjaGi2g1v0367400.3
LjG1.1_chr2	PGSB	CDS	86490092	86490166	.	-	0	ID=LotjaGi2g1v0367400.3.CDS.8;Parent=LotjaGi2g1v0367400.3
LjG1.1_chr2	PGSB	CDS	86490239	86490325	.	-	0	ID=LotjaGi2g1v0367400.3.CDS.9;Parent=LotjaGi2g1v0367400.3
LjG1.1_chr2	PGSB	exon	86490239	86490352	.	-	.	ID=LotjaGi2g1v0367400.3.exon.9;Parent=LotjaGi2g1v0367400.3
LjG1.1_chr2	PGSB	five_prime_UTR	86490326	86490352	.	-	.	ID=LotjaGi2g1v0367400.3.five_prime_UTR.2;Parent=LotjaGi2g1v0367400.3
###
LjG1.1_chr2	PGSB	gene	86497249	86501160	.	-	.	ID=LotjaGi2g1v0367500
LjG1.1_chr2	PGSB	mRNA	86497249	86501160	.	-	.	ID=LotjaGi2g1v0367500.1;Parent=LotjaGi2g1v0367500
LjG1.1_chr2	PGSB	three_prime_UTR	86497249	86499568	.	-	.	ID=LotjaGi2g1v0367500.1.three_prime_UTR.1;Parent=LotjaGi2g1v0367500.1
LjG1.1_chr2	PGSB	exon	86497249	86501160	.	-	.	ID=LotjaGi2g1v0367500.1.exon.1;Parent=LotjaGi2g1v0367500.1
LjG1.1_chr2	PGSB	CDS	86499569	86500984	.	-	0	ID=LotjaGi2g1v0367500.1.CDS.1;Parent=LotjaGi2g1v0367500.1
LjG1.1_chr2	PGSB	five_prime_UTR	86500985	86501160	.	-	.	ID=LotjaGi2g1v0367500.1.five_prime_UTR.2;Parent=LotjaGi2g1v0367500.1
###
LjG1.1_chr2	PGSB	gene	86526474	86529852	.	-	.	ID=LotjaGi2g1v0367600
LjG1.1_chr2	PGSB	mRNA	86526474	86529852	.	-	.	ID=LotjaGi2g1v0367600.1;Parent=LotjaGi2g1v0367600
LjG1.1_chr2	PGSB	three_prime_UTR	86526474	86527050	.	-	.	ID=LotjaGi2g1v0367600.1.three_prime_UTR.1;Parent=LotjaGi2g1v0367600.1
LjG1.1_chr2	PGSB	exon	86526474	86529852	.	-	.	ID=LotjaGi2g1v0367600.1.exon.1;Parent=LotjaGi2g1v0367600.1
LjG1.1_chr2	PGSB	CDS	86527051	86528919	.	-	0	ID=LotjaGi2g1v0367600.1.CDS.1;Parent=LotjaGi2g1v0367600.1
LjG1.1_chr2	PGSB	five_prime_UTR	86528920	86529852	.	-	.	ID=LotjaGi2g1v0367600.1.five_prime_UTR.2;Parent=LotjaGi2g1v0367600.1
###
LjG1.1_chr2	PGSB	gene	86542280	86545780	.	-	.	ID=LotjaGi2g1v0367700
LjG1.1_chr2	PGSB	mRNA	86542280	86545780	.	-	.	ID=LotjaGi2g1v0367700.1;Parent=LotjaGi2g1v0367700
LjG1.1_chr2	PGSB	three_prime_UTR	86542280	86542944	.	-	.	ID=LotjaGi2g1v0367700.1.three_prime_UTR.1;Parent=LotjaGi2g1v0367700.1
LjG1.1_chr2	PGSB	exon	86542280	86543019	.	-	.	ID=LotjaGi2g1v0367700.1.exon.1;Parent=LotjaGi2g1v0367700.1
LjG1.1_chr2	PGSB	CDS	86542945	86543019	.	-	0	ID=LotjaGi2g1v0367700.1.CDS.1;Parent=LotjaGi2g1v0367700.1
LjG1.1_chr2	PGSB	exon	86545222	86545378	.	-	.	ID=LotjaGi2g1v0367700.1.exon.2;Parent=LotjaGi2g1v0367700.1
LjG1.1_chr2	PGSB	CDS	86545222	86545378	.	-	1	ID=LotjaGi2g1v0367700.1.CDS.2;Parent=LotjaGi2g1v0367700.1
LjG1.1_chr2	PGSB	exon	86545460	86545595	.	-	.	ID=LotjaGi2g1v0367700.1.exon.3;Parent=LotjaGi2g1v0367700.1
LjG1.1_chr2	PGSB	CDS	86545460	86545595	.	-	2	ID=LotjaGi2g1v0367700.1.CDS.3;Parent=LotjaGi2g1v0367700.1
LjG1.1_chr2	PGSB	CDS	86545709	86545712	.	-	0	ID=LotjaGi2g1v0367700.1.CDS.4;Parent=LotjaGi2g1v0367700.1
LjG1.1_chr2	PGSB	exon	86545709	86545780	.	-	.	ID=LotjaGi2g1v0367700.1.exon.4;Parent=LotjaGi2g1v0367700.1
LjG1.1_chr2	PGSB	five_prime_UTR	86545713	86545780	.	-	.	ID=LotjaGi2g1v0367700.1.five_prime_UTR.2;Parent=LotjaGi2g1v0367700.1
###
LjG1.1_chr2	PGSB	gene	86546396	86548491	.	+	.	ID=LotjaGi2g1v0367800
LjG1.1_chr2	PGSB	mRNA	86546396	86548491	.	+	.	ID=LotjaGi2g1v0367800.1;Parent=LotjaGi2g1v0367800
LjG1.1_chr2	PGSB	five_prime_UTR	86546396	86546707	.	+	.	ID=LotjaGi2g1v0367800.1.five_prime_UTR.1;Parent=LotjaGi2g1v0367800.1
LjG1.1_chr2	PGSB	exon	86546396	86547148	.	+	.	ID=LotjaGi2g1v0367800.1.exon.1;Parent=LotjaGi2g1v0367800.1
LjG1.1_chr2	PGSB	CDS	86546708	86547148	.	+	0	ID=LotjaGi2g1v0367800.1.CDS.1;Parent=LotjaGi2g1v0367800.1
LjG1.1_chr2	PGSB	exon	86547641	86547716	.	+	.	ID=LotjaGi2g1v0367800.1.exon.2;Parent=LotjaGi2g1v0367800.1
LjG1.1_chr2	PGSB	CDS	86547641	86547716	.	+	0	ID=LotjaGi2g1v0367800.1.CDS.2;Parent=LotjaGi2g1v0367800.1
LjG1.1_chr2	PGSB	CDS	86548020	86548195	.	+	2	ID=LotjaGi2g1v0367800.1.CDS.3;Parent=LotjaGi2g1v0367800.1
LjG1.1_chr2	PGSB	exon	86548020	86548491	.	+	.	ID=LotjaGi2g1v0367800.1.exon.3;Parent=LotjaGi2g1v0367800.1
LjG1.1_chr2	PGSB	three_prime_UTR	86548196	86548491	.	+	.	ID=LotjaGi2g1v0367800.1.three_prime_UTR.2;Parent=LotjaGi2g1v0367800.1
###
LjG1.1_chr2	PGSB	gene	86559966	86561383	.	+	.	ID=LotjaGi2g1v0367900
LjG1.1_chr2	PGSB	mRNA	86559966	86561383	.	+	.	ID=LotjaGi2g1v0367900.1;Parent=LotjaGi2g1v0367900
LjG1.1_chr2	PGSB	five_prime_UTR	86559966	86560051	.	+	.	ID=LotjaGi2g1v0367900.1.five_prime_UTR.1;Parent=LotjaGi2g1v0367900.1
LjG1.1_chr2	PGSB	exon	86559966	86561383	.	+	.	ID=LotjaGi2g1v0367900.1.exon.1;Parent=LotjaGi2g1v0367900.1
LjG1.1_chr2	PGSB	CDS	86560052	86560762	.	+	0	ID=LotjaGi2g1v0367900.1.CDS.1;Parent=LotjaGi2g1v0367900.1
LjG1.1_chr2	PGSB	three_prime_UTR	86560763	86561383	.	+	.	ID=LotjaGi2g1v0367900.1.three_prime_UTR.2;Parent=LotjaGi2g1v0367900.1
###
LjG1.1_chr2	PGSB	gene	86562904	86563447	.	-	.	ID=LotjaGi2g1v0368000
LjG1.1_chr2	PGSB	mRNA	86562904	86563447	.	-	.	ID=LotjaGi2g1v0368000.1;Parent=LotjaGi2g1v0368000
LjG1.1_chr2	PGSB	three_prime_UTR	86562904	86562981	.	-	.	ID=LotjaGi2g1v0368000.1.three_prime_UTR.1;Parent=LotjaGi2g1v0368000.1
LjG1.1_chr2	PGSB	exon	86562904	86563447	.	-	.	ID=LotjaGi2g1v0368000.1.exon.1;Parent=LotjaGi2g1v0368000.1
LjG1.1_chr2	PGSB	CDS	86562982	86563422	.	-	0	ID=LotjaGi2g1v0368000.1.CDS.1;Parent=LotjaGi2g1v0368000.1
LjG1.1_chr2	PGSB	five_prime_UTR	86563423	86563447	.	-	.	ID=LotjaGi2g1v0368000.1.five_prime_UTR.2;Parent=LotjaGi2g1v0368000.1
###
###
LjG1.1_chr2	PGSB	gene	86574902	86576207	.	-	.	ID=LotjaGi2g1v0368200
LjG1.1_chr2	PGSB	mRNA	86574902	86576207	.	-	.	ID=LotjaGi2g1v0368200.1;Parent=LotjaGi2g1v0368200
LjG1.1_chr2	PGSB	three_prime_UTR	86574902	86575215	.	-	.	ID=LotjaGi2g1v0368200.1.three_prime_UTR.1;Parent=LotjaGi2g1v0368200.1
LjG1.1_chr2	PGSB	exon	86574902	86576207	.	-	.	ID=LotjaGi2g1v0368200.1.exon.1;Parent=LotjaGi2g1v0368200.1
LjG1.1_chr2	PGSB	CDS	86575216	86576133	.	-	0	ID=LotjaGi2g1v0368200.1.CDS.1;Parent=LotjaGi2g1v0368200.1
LjG1.1_chr2	PGSB	five_prime_UTR	86576134	86576207	.	-	.	ID=LotjaGi2g1v0368200.1.five_prime_UTR.2;Parent=LotjaGi2g1v0368200.1
###
LjG1.1_chr2	PGSB	gene	86580678	86585711	.	-	.	ID=LotjaGi2g1v0368300
LjG1.1_chr2	PGSB	mRNA	86580678	86585711	.	-	.	ID=LotjaGi2g1v0368300.1;Parent=LotjaGi2g1v0368300
LjG1.1_chr2	PGSB	three_prime_UTR	86580678	86580811	.	-	.	ID=LotjaGi2g1v0368300.1.three_prime_UTR.1;Parent=LotjaGi2g1v0368300.1
LjG1.1_chr2	PGSB	exon	86580678	86580850	.	-	.	ID=LotjaGi2g1v0368300.1.exon.1;Parent=LotjaGi2g1v0368300.1
LjG1.1_chr2	PGSB	CDS	86580812	86580850	.	-	0	ID=LotjaGi2g1v0368300.1.CDS.1;Parent=LotjaGi2g1v0368300.1
LjG1.1_chr2	PGSB	exon	86581118	86581267	.	-	.	ID=LotjaGi2g1v0368300.1.exon.2;Parent=LotjaGi2g1v0368300.1
LjG1.1_chr2	PGSB	CDS	86581118	86581267	.	-	0	ID=LotjaGi2g1v0368300.1.CDS.2;Parent=LotjaGi2g1v0368300.1
LjG1.1_chr2	PGSB	exon	86581984	86582054	.	-	.	ID=LotjaGi2g1v0368300.1.exon.3;Parent=LotjaGi2g1v0368300.1
LjG1.1_chr2	PGSB	CDS	86581984	86582054	.	-	2	ID=LotjaGi2g1v0368300.1.CDS.3;Parent=LotjaGi2g1v0368300.1
LjG1.1_chr2	PGSB	exon	86582826	86582916	.	-	.	ID=LotjaGi2g1v0368300.1.exon.4;Parent=LotjaGi2g1v0368300.1
LjG1.1_chr2	PGSB	CDS	86582826	86582916	.	-	0	ID=LotjaGi2g1v0368300.1.CDS.4;Parent=LotjaGi2g1v0368300.1
LjG1.1_chr2	PGSB	exon	86583008	86583121	.	-	.	ID=LotjaGi2g1v0368300.1.exon.5;Parent=LotjaGi2g1v0368300.1
LjG1.1_chr2	PGSB	CDS	86583008	86583121	.	-	0	ID=LotjaGi2g1v0368300.1.CDS.5;Parent=LotjaGi2g1v0368300.1
LjG1.1_chr2	PGSB	exon	86583218	86583352	.	-	.	ID=LotjaGi2g1v0368300.1.exon.6;Parent=LotjaGi2g1v0368300.1
LjG1.1_chr2	PGSB	CDS	86583218	86583352	.	-	0	ID=LotjaGi2g1v0368300.1.CDS.6;Parent=LotjaGi2g1v0368300.1
LjG1.1_chr2	PGSB	exon	86583985	86584066	.	-	.	ID=LotjaGi2g1v0368300.1.exon.7;Parent=LotjaGi2g1v0368300.1
LjG1.1_chr2	PGSB	CDS	86583985	86584066	.	-	1	ID=LotjaGi2g1v0368300.1.CDS.7;Parent=LotjaGi2g1v0368300.1
LjG1.1_chr2	PGSB	exon	86584564	86584679	.	-	.	ID=LotjaGi2g1v0368300.1.exon.8;Parent=LotjaGi2g1v0368300.1
LjG1.1_chr2	PGSB	CDS	86584564	86584679	.	-	0	ID=LotjaGi2g1v0368300.1.CDS.8;Parent=LotjaGi2g1v0368300.1
LjG1.1_chr2	PGSB	exon	86584781	86584860	.	-	.	ID=LotjaGi2g1v0368300.1.exon.9;Parent=LotjaGi2g1v0368300.1
LjG1.1_chr2	PGSB	CDS	86584781	86584860	.	-	2	ID=LotjaGi2g1v0368300.1.CDS.9;Parent=LotjaGi2g1v0368300.1
LjG1.1_chr2	PGSB	CDS	86584959	86585046	.	-	0	ID=LotjaGi2g1v0368300.1.CDS.10;Parent=LotjaGi2g1v0368300.1
LjG1.1_chr2	PGSB	exon	86584959	86585711	.	-	.	ID=LotjaGi2g1v0368300.1.exon.10;Parent=LotjaGi2g1v0368300.1
LjG1.1_chr2	PGSB	five_prime_UTR	86585047	86585711	.	-	.	ID=LotjaGi2g1v0368300.1.five_prime_UTR.2;Parent=LotjaGi2g1v0368300.1
###
LjG1.1_chr2	PGSB	gene	86587507	86589838	.	-	.	ID=LotjaGi2g1v0368400
LjG1.1_chr2	PGSB	mRNA	86587507	86589838	.	-	.	ID=LotjaGi2g1v0368400.1;Parent=LotjaGi2g1v0368400
LjG1.1_chr2	PGSB	three_prime_UTR	86587507	86587774	.	-	.	ID=LotjaGi2g1v0368400.1.three_prime_UTR.1;Parent=LotjaGi2g1v0368400.1
LjG1.1_chr2	PGSB	exon	86587507	86587928	.	-	.	ID=LotjaGi2g1v0368400.1.exon.1;Parent=LotjaGi2g1v0368400.1
LjG1.1_chr2	PGSB	CDS	86587775	86587928	.	-	1	ID=LotjaGi2g1v0368400.1.CDS.1;Parent=LotjaGi2g1v0368400.1
LjG1.1_chr2	PGSB	exon	86588144	86588567	.	-	.	ID=LotjaGi2g1v0368400.1.exon.2;Parent=LotjaGi2g1v0368400.1
LjG1.1_chr2	PGSB	CDS	86588144	86588567	.	-	2	ID=LotjaGi2g1v0368400.1.CDS.2;Parent=LotjaGi2g1v0368400.1
LjG1.1_chr2	PGSB	exon	86588726	86589022	.	-	.	ID=LotjaGi2g1v0368400.1.exon.3;Parent=LotjaGi2g1v0368400.1
LjG1.1_chr2	PGSB	CDS	86588726	86589022	.	-	2	ID=LotjaGi2g1v0368400.1.CDS.3;Parent=LotjaGi2g1v0368400.1
LjG1.1_chr2	PGSB	CDS	86589427	86589622	.	-	0	ID=LotjaGi2g1v0368400.1.CDS.4;Parent=LotjaGi2g1v0368400.1
LjG1.1_chr2	PGSB	exon	86589427	86589838	.	-	.	ID=LotjaGi2g1v0368400.1.exon.4;Parent=LotjaGi2g1v0368400.1
LjG1.1_chr2	PGSB	five_prime_UTR	86589623	86589838	.	-	.	ID=LotjaGi2g1v0368400.1.five_prime_UTR.2;Parent=LotjaGi2g1v0368400.1
###
LjG1.1_chr2	PGSB	gene	86593272	86611929	.	+	.	ID=LotjaGi2g1v0368500
LjG1.1_chr2	PGSB	mRNA	86593272	86611929	.	+	.	ID=LotjaGi2g1v0368500.1;Parent=LotjaGi2g1v0368500
LjG1.1_chr2	PGSB	exon	86593272	86593434	.	+	.	ID=LotjaGi2g1v0368500.1.exon.1;Parent=LotjaGi2g1v0368500.1
LjG1.1_chr2	PGSB	five_prime_UTR	86593272	86593434	.	+	.	ID=LotjaGi2g1v0368500.1.five_prime_UTR.1;Parent=LotjaGi2g1v0368500.1
LjG1.1_chr2	PGSB	exon	86594251	86594556	.	+	.	ID=LotjaGi2g1v0368500.1.exon.2;Parent=LotjaGi2g1v0368500.1
LjG1.1_chr2	PGSB	five_prime_UTR	86594251	86594556	.	+	.	ID=LotjaGi2g1v0368500.1.five_prime_UTR.2;Parent=LotjaGi2g1v0368500.1
LjG1.1_chr2	PGSB	five_prime_UTR	86594628	86594633	.	+	.	ID=LotjaGi2g1v0368500.1.five_prime_UTR.3;Parent=LotjaGi2g1v0368500.1
LjG1.1_chr2	PGSB	exon	86594628	86594786	.	+	.	ID=LotjaGi2g1v0368500.1.exon.3;Parent=LotjaGi2g1v0368500.1
LjG1.1_chr2	PGSB	CDS	86594634	86594786	.	+	0	ID=LotjaGi2g1v0368500.1.CDS.1;Parent=LotjaGi2g1v0368500.1
LjG1.1_chr2	PGSB	exon	86595105	86595188	.	+	.	ID=LotjaGi2g1v0368500.1.exon.4;Parent=LotjaGi2g1v0368500.1
LjG1.1_chr2	PGSB	CDS	86595105	86595188	.	+	0	ID=LotjaGi2g1v0368500.1.CDS.2;Parent=LotjaGi2g1v0368500.1
LjG1.1_chr2	PGSB	exon	86595266	86595394	.	+	.	ID=LotjaGi2g1v0368500.1.exon.5;Parent=LotjaGi2g1v0368500.1
LjG1.1_chr2	PGSB	CDS	86595266	86595394	.	+	0	ID=LotjaGi2g1v0368500.1.CDS.3;Parent=LotjaGi2g1v0368500.1
LjG1.1_chr2	PGSB	exon	86597541	86597759	.	+	.	ID=LotjaGi2g1v0368500.1.exon.6;Parent=LotjaGi2g1v0368500.1
LjG1.1_chr2	PGSB	CDS	86597541	86597759	.	+	0	ID=LotjaGi2g1v0368500.1.CDS.4;Parent=LotjaGi2g1v0368500.1
LjG1.1_chr2	PGSB	exon	86604862	86604987	.	+	.	ID=LotjaGi2g1v0368500.1.exon.7;Parent=LotjaGi2g1v0368500.1
LjG1.1_chr2	PGSB	CDS	86604862	86604987	.	+	0	ID=LotjaGi2g1v0368500.1.CDS.5;Parent=LotjaGi2g1v0368500.1
LjG1.1_chr2	PGSB	exon	86606322	86606417	.	+	.	ID=LotjaGi2g1v0368500.1.exon.8;Parent=LotjaGi2g1v0368500.1
LjG1.1_chr2	PGSB	CDS	86606322	86606417	.	+	0	ID=LotjaGi2g1v0368500.1.CDS.6;Parent=LotjaGi2g1v0368500.1
LjG1.1_chr2	PGSB	exon	86606827	86606985	.	+	.	ID=LotjaGi2g1v0368500.1.exon.9;Parent=LotjaGi2g1v0368500.1
LjG1.1_chr2	PGSB	CDS	86606827	86606985	.	+	0	ID=LotjaGi2g1v0368500.1.CDS.7;Parent=LotjaGi2g1v0368500.1
LjG1.1_chr2	PGSB	exon	86607269	86607560	.	+	.	ID=LotjaGi2g1v0368500.1.exon.10;Parent=LotjaGi2g1v0368500.1
LjG1.1_chr2	PGSB	CDS	86607269	86607560	.	+	0	ID=LotjaGi2g1v0368500.1.CDS.8;Parent=LotjaGi2g1v0368500.1
LjG1.1_chr2	PGSB	exon	86607673	86607798	.	+	.	ID=LotjaGi2g1v0368500.1.exon.11;Parent=LotjaGi2g1v0368500.1
LjG1.1_chr2	PGSB	CDS	86607673	86607798	.	+	2	ID=LotjaGi2g1v0368500.1.CDS.9;Parent=LotjaGi2g1v0368500.1
LjG1.1_chr2	PGSB	exon	86607873	86607942	.	+	.	ID=LotjaGi2g1v0368500.1.exon.12;Parent=LotjaGi2g1v0368500.1
LjG1.1_chr2	PGSB	CDS	86607873	86607942	.	+	2	ID=LotjaGi2g1v0368500.1.CDS.10;Parent=LotjaGi2g1v0368500.1
LjG1.1_chr2	PGSB	exon	86609185	86609248	.	+	.	ID=LotjaGi2g1v0368500.1.exon.13;Parent=LotjaGi2g1v0368500.1
LjG1.1_chr2	PGSB	CDS	86609185	86609248	.	+	1	ID=LotjaGi2g1v0368500.1.CDS.11;Parent=LotjaGi2g1v0368500.1
LjG1.1_chr2	PGSB	exon	86609344	86609406	.	+	.	ID=LotjaGi2g1v0368500.1.exon.14;Parent=LotjaGi2g1v0368500.1
LjG1.1_chr2	PGSB	CDS	86609344	86609406	.	+	0	ID=LotjaGi2g1v0368500.1.CDS.12;Parent=LotjaGi2g1v0368500.1
LjG1.1_chr2	PGSB	exon	86609646	86610179	.	+	.	ID=LotjaGi2g1v0368500.1.exon.15;Parent=LotjaGi2g1v0368500.1
LjG1.1_chr2	PGSB	CDS	86609646	86610179	.	+	0	ID=LotjaGi2g1v0368500.1.CDS.13;Parent=LotjaGi2g1v0368500.1
LjG1.1_chr2	PGSB	exon	86610263	86610297	.	+	.	ID=LotjaGi2g1v0368500.1.exon.16;Parent=LotjaGi2g1v0368500.1
LjG1.1_chr2	PGSB	CDS	86610263	86610297	.	+	0	ID=LotjaGi2g1v0368500.1.CDS.14;Parent=LotjaGi2g1v0368500.1
LjG1.1_chr2	PGSB	CDS	86610694	86611219	.	+	1	ID=LotjaGi2g1v0368500.1.CDS.15;Parent=LotjaGi2g1v0368500.1
LjG1.1_chr2	PGSB	exon	86610694	86611929	.	+	.	ID=LotjaGi2g1v0368500.1.exon.17;Parent=LotjaGi2g1v0368500.1
LjG1.1_chr2	PGSB	three_prime_UTR	86611220	86611929	.	+	.	ID=LotjaGi2g1v0368500.1.three_prime_UTR.4;Parent=LotjaGi2g1v0368500.1
LjG1.1_chr2	PGSB	mRNA	86593294	86611572	.	+	.	ID=LotjaGi2g1v0368500.2;Parent=LotjaGi2g1v0368500
LjG1.1_chr2	PGSB	exon	86593294	86593434	.	+	.	ID=LotjaGi2g1v0368500.2.exon.1;Parent=LotjaGi2g1v0368500.2
LjG1.1_chr2	PGSB	five_prime_UTR	86593294	86593434	.	+	.	ID=LotjaGi2g1v0368500.2.five_prime_UTR.1;Parent=LotjaGi2g1v0368500.2
LjG1.1_chr2	PGSB	five_prime_UTR	86594251	86594251	.	+	.	ID=LotjaGi2g1v0368500.2.five_prime_UTR.2;Parent=LotjaGi2g1v0368500.2
LjG1.1_chr2	PGSB	exon	86594251	86594320	.	+	.	ID=LotjaGi2g1v0368500.2.exon.2;Parent=LotjaGi2g1v0368500.2
LjG1.1_chr2	PGSB	CDS	86594252	86594320	.	+	0	ID=LotjaGi2g1v0368500.2.CDS.1;Parent=LotjaGi2g1v0368500.2
LjG1.1_chr2	PGSB	exon	86594431	86594556	.	+	.	ID=LotjaGi2g1v0368500.2.exon.3;Parent=LotjaGi2g1v0368500.2
LjG1.1_chr2	PGSB	CDS	86594431	86594556	.	+	0	ID=LotjaGi2g1v0368500.2.CDS.2;Parent=LotjaGi2g1v0368500.2
LjG1.1_chr2	PGSB	exon	86594628	86594786	.	+	.	ID=LotjaGi2g1v0368500.2.exon.4;Parent=LotjaGi2g1v0368500.2
LjG1.1_chr2	PGSB	CDS	86594628	86594786	.	+	0	ID=LotjaGi2g1v0368500.2.CDS.3;Parent=LotjaGi2g1v0368500.2
LjG1.1_chr2	PGSB	exon	86595105	86595188	.	+	.	ID=LotjaGi2g1v0368500.2.exon.5;Parent=LotjaGi2g1v0368500.2
LjG1.1_chr2	PGSB	CDS	86595105	86595188	.	+	0	ID=LotjaGi2g1v0368500.2.CDS.4;Parent=LotjaGi2g1v0368500.2
LjG1.1_chr2	PGSB	exon	86595266	86595394	.	+	.	ID=LotjaGi2g1v0368500.2.exon.6;Parent=LotjaGi2g1v0368500.2
LjG1.1_chr2	PGSB	CDS	86595266	86595394	.	+	0	ID=LotjaGi2g1v0368500.2.CDS.5;Parent=LotjaGi2g1v0368500.2
LjG1.1_chr2	PGSB	exon	86597541	86597759	.	+	.	ID=LotjaGi2g1v0368500.2.exon.7;Parent=LotjaGi2g1v0368500.2
LjG1.1_chr2	PGSB	CDS	86597541	86597759	.	+	0	ID=LotjaGi2g1v0368500.2.CDS.6;Parent=LotjaGi2g1v0368500.2
LjG1.1_chr2	PGSB	exon	86604862	86604987	.	+	.	ID=LotjaGi2g1v0368500.2.exon.8;Parent=LotjaGi2g1v0368500.2
LjG1.1_chr2	PGSB	CDS	86604862	86604987	.	+	0	ID=LotjaGi2g1v0368500.2.CDS.7;Parent=LotjaGi2g1v0368500.2
LjG1.1_chr2	PGSB	exon	86606322	86606417	.	+	.	ID=LotjaGi2g1v0368500.2.exon.9;Parent=LotjaGi2g1v0368500.2
LjG1.1_chr2	PGSB	CDS	86606322	86606417	.	+	0	ID=LotjaGi2g1v0368500.2.CDS.8;Parent=LotjaGi2g1v0368500.2
LjG1.1_chr2	PGSB	exon	86606827	86606985	.	+	.	ID=LotjaGi2g1v0368500.2.exon.10;Parent=LotjaGi2g1v0368500.2
LjG1.1_chr2	PGSB	CDS	86606827	86606985	.	+	0	ID=LotjaGi2g1v0368500.2.CDS.9;Parent=LotjaGi2g1v0368500.2
LjG1.1_chr2	PGSB	exon	86607269	86607560	.	+	.	ID=LotjaGi2g1v0368500.2.exon.11;Parent=LotjaGi2g1v0368500.2
LjG1.1_chr2	PGSB	CDS	86607269	86607560	.	+	0	ID=LotjaGi2g1v0368500.2.CDS.10;Parent=LotjaGi2g1v0368500.2
LjG1.1_chr2	PGSB	exon	86607673	86607798	.	+	.	ID=LotjaGi2g1v0368500.2.exon.12;Parent=LotjaGi2g1v0368500.2
LjG1.1_chr2	PGSB	CDS	86607673	86607798	.	+	2	ID=LotjaGi2g1v0368500.2.CDS.11;Parent=LotjaGi2g1v0368500.2
LjG1.1_chr2	PGSB	exon	86607873	86607942	.	+	.	ID=LotjaGi2g1v0368500.2.exon.13;Parent=LotjaGi2g1v0368500.2
LjG1.1_chr2	PGSB	CDS	86607873	86607942	.	+	2	ID=LotjaGi2g1v0368500.2.CDS.12;Parent=LotjaGi2g1v0368500.2
LjG1.1_chr2	PGSB	exon	86609185	86609248	.	+	.	ID=LotjaGi2g1v0368500.2.exon.14;Parent=LotjaGi2g1v0368500.2
LjG1.1_chr2	PGSB	CDS	86609185	86609248	.	+	1	ID=LotjaGi2g1v0368500.2.CDS.13;Parent=LotjaGi2g1v0368500.2
LjG1.1_chr2	PGSB	exon	86609344	86609406	.	+	.	ID=LotjaGi2g1v0368500.2.exon.15;Parent=LotjaGi2g1v0368500.2
LjG1.1_chr2	PGSB	CDS	86609344	86609406	.	+	0	ID=LotjaGi2g1v0368500.2.CDS.14;Parent=LotjaGi2g1v0368500.2
LjG1.1_chr2	PGSB	exon	86609646	86610179	.	+	.	ID=LotjaGi2g1v0368500.2.exon.16;Parent=LotjaGi2g1v0368500.2
LjG1.1_chr2	PGSB	CDS	86609646	86610179	.	+	0	ID=LotjaGi2g1v0368500.2.CDS.15;Parent=LotjaGi2g1v0368500.2
LjG1.1_chr2	PGSB	exon	86610263	86610297	.	+	.	ID=LotjaGi2g1v0368500.2.exon.17;Parent=LotjaGi2g1v0368500.2
LjG1.1_chr2	PGSB	CDS	86610263	86610297	.	+	0	ID=LotjaGi2g1v0368500.2.CDS.16;Parent=LotjaGi2g1v0368500.2
LjG1.1_chr2	PGSB	CDS	86610694	86611219	.	+	1	ID=LotjaGi2g1v0368500.2.CDS.17;Parent=LotjaGi2g1v0368500.2
LjG1.1_chr2	PGSB	exon	86610694	86611572	.	+	.	ID=LotjaGi2g1v0368500.2.exon.18;Parent=LotjaGi2g1v0368500.2
LjG1.1_chr2	PGSB	three_prime_UTR	86611220	86611572	.	+	.	ID=LotjaGi2g1v0368500.2.three_prime_UTR.3;Parent=LotjaGi2g1v0368500.2
###
LjG1.1_chr2	PGSB	gene	86612714	86617354	.	-	.	ID=LotjaGi2g1v0368600
LjG1.1_chr2	PGSB	mRNA	86612714	86617354	.	-	.	ID=LotjaGi2g1v0368600.1;Parent=LotjaGi2g1v0368600
LjG1.1_chr2	PGSB	exon	86612714	86612833	.	-	.	ID=LotjaGi2g1v0368600.1.exon.1;Parent=LotjaGi2g1v0368600.1
LjG1.1_chr2	PGSB	CDS	86612714	86612833	.	-	0	ID=LotjaGi2g1v0368600.1.CDS.1;Parent=LotjaGi2g1v0368600.1
LjG1.1_chr2	PGSB	exon	86613152	86613220	.	-	.	ID=LotjaGi2g1v0368600.1.exon.2;Parent=LotjaGi2g1v0368600.1
LjG1.1_chr2	PGSB	CDS	86613152	86613220	.	-	0	ID=LotjaGi2g1v0368600.1.CDS.2;Parent=LotjaGi2g1v0368600.1
LjG1.1_chr2	PGSB	exon	86613312	86613398	.	-	.	ID=LotjaGi2g1v0368600.1.exon.3;Parent=LotjaGi2g1v0368600.1
LjG1.1_chr2	PGSB	CDS	86613312	86613398	.	-	0	ID=LotjaGi2g1v0368600.1.CDS.3;Parent=LotjaGi2g1v0368600.1
LjG1.1_chr2	PGSB	exon	86613991	86614079	.	-	.	ID=LotjaGi2g1v0368600.1.exon.4;Parent=LotjaGi2g1v0368600.1
LjG1.1_chr2	PGSB	CDS	86613991	86614079	.	-	2	ID=LotjaGi2g1v0368600.1.CDS.4;Parent=LotjaGi2g1v0368600.1
LjG1.1_chr2	PGSB	exon	86614381	86614493	.	-	.	ID=LotjaGi2g1v0368600.1.exon.5;Parent=LotjaGi2g1v0368600.1
LjG1.1_chr2	PGSB	CDS	86614381	86614493	.	-	1	ID=LotjaGi2g1v0368600.1.CDS.5;Parent=LotjaGi2g1v0368600.1
LjG1.1_chr2	PGSB	exon	86614943	86615022	.	-	.	ID=LotjaGi2g1v0368600.1.exon.6;Parent=LotjaGi2g1v0368600.1
LjG1.1_chr2	PGSB	CDS	86614943	86615022	.	-	0	ID=LotjaGi2g1v0368600.1.CDS.6;Parent=LotjaGi2g1v0368600.1
LjG1.1_chr2	PGSB	exon	86615595	86615693	.	-	.	ID=LotjaGi2g1v0368600.1.exon.7;Parent=LotjaGi2g1v0368600.1
LjG1.1_chr2	PGSB	CDS	86615595	86615693	.	-	0	ID=LotjaGi2g1v0368600.1.CDS.7;Parent=LotjaGi2g1v0368600.1
LjG1.1_chr2	PGSB	exon	86616273	86616338	.	-	.	ID=LotjaGi2g1v0368600.1.exon.8;Parent=LotjaGi2g1v0368600.1
LjG1.1_chr2	PGSB	CDS	86616273	86616338	.	-	0	ID=LotjaGi2g1v0368600.1.CDS.8;Parent=LotjaGi2g1v0368600.1
LjG1.1_chr2	PGSB	exon	86616447	86616539	.	-	.	ID=LotjaGi2g1v0368600.1.exon.9;Parent=LotjaGi2g1v0368600.1
LjG1.1_chr2	PGSB	CDS	86616447	86616539	.	-	0	ID=LotjaGi2g1v0368600.1.CDS.9;Parent=LotjaGi2g1v0368600.1
LjG1.1_chr2	PGSB	exon	86616884	86616997	.	-	.	ID=LotjaGi2g1v0368600.1.exon.10;Parent=LotjaGi2g1v0368600.1
LjG1.1_chr2	PGSB	CDS	86616884	86616997	.	-	0	ID=LotjaGi2g1v0368600.1.CDS.10;Parent=LotjaGi2g1v0368600.1
LjG1.1_chr2	PGSB	CDS	86617139	86617276	.	-	0	ID=LotjaGi2g1v0368600.1.CDS.11;Parent=LotjaGi2g1v0368600.1
LjG1.1_chr2	PGSB	exon	86617139	86617354	.	-	.	ID=LotjaGi2g1v0368600.1.exon.11;Parent=LotjaGi2g1v0368600.1
LjG1.1_chr2	PGSB	five_prime_UTR	86617277	86617354	.	-	.	ID=LotjaGi2g1v0368600.1.five_prime_UTR.1;Parent=LotjaGi2g1v0368600.1
LjG1.1_chr2	PGSB	mRNA	86613028	86617264	.	-	.	ID=LotjaGi2g1v0368600.2;Parent=LotjaGi2g1v0368600
LjG1.1_chr2	PGSB	three_prime_UTR	86613028	86613046	.	-	.	ID=LotjaGi2g1v0368600.2.three_prime_UTR.1;Parent=LotjaGi2g1v0368600.2
LjG1.1_chr2	PGSB	exon	86613028	86613220	.	-	.	ID=LotjaGi2g1v0368600.2.exon.1;Parent=LotjaGi2g1v0368600.2
LjG1.1_chr2	PGSB	CDS	86613047	86613220	.	-	0	ID=LotjaGi2g1v0368600.2.CDS.1;Parent=LotjaGi2g1v0368600.2
LjG1.1_chr2	PGSB	exon	86613312	86613398	.	-	.	ID=LotjaGi2g1v0368600.2.exon.2;Parent=LotjaGi2g1v0368600.2
LjG1.1_chr2	PGSB	CDS	86613312	86613398	.	-	0	ID=LotjaGi2g1v0368600.2.CDS.2;Parent=LotjaGi2g1v0368600.2
LjG1.1_chr2	PGSB	exon	86613991	86614079	.	-	.	ID=LotjaGi2g1v0368600.2.exon.3;Parent=LotjaGi2g1v0368600.2
LjG1.1_chr2	PGSB	CDS	86613991	86614079	.	-	2	ID=LotjaGi2g1v0368600.2.CDS.3;Parent=LotjaGi2g1v0368600.2
LjG1.1_chr2	PGSB	exon	86614381	86614493	.	-	.	ID=LotjaGi2g1v0368600.2.exon.4;Parent=LotjaGi2g1v0368600.2
LjG1.1_chr2	PGSB	CDS	86614381	86614493	.	-	1	ID=LotjaGi2g1v0368600.2.CDS.4;Parent=LotjaGi2g1v0368600.2
LjG1.1_chr2	PGSB	exon	86614943	86615022	.	-	.	ID=LotjaGi2g1v0368600.2.exon.5;Parent=LotjaGi2g1v0368600.2
LjG1.1_chr2	PGSB	CDS	86614943	86615022	.	-	0	ID=LotjaGi2g1v0368600.2.CDS.5;Parent=LotjaGi2g1v0368600.2
LjG1.1_chr2	PGSB	exon	86615595	86615693	.	-	.	ID=LotjaGi2g1v0368600.2.exon.6;Parent=LotjaGi2g1v0368600.2
LjG1.1_chr2	PGSB	CDS	86615595	86615693	.	-	0	ID=LotjaGi2g1v0368600.2.CDS.6;Parent=LotjaGi2g1v0368600.2
LjG1.1_chr2	PGSB	exon	86616447	86616539	.	-	.	ID=LotjaGi2g1v0368600.2.exon.7;Parent=LotjaGi2g1v0368600.2
LjG1.1_chr2	PGSB	CDS	86616447	86616539	.	-	0	ID=LotjaGi2g1v0368600.2.CDS.7;Parent=LotjaGi2g1v0368600.2
LjG1.1_chr2	PGSB	exon	86616884	86616997	.	-	.	ID=LotjaGi2g1v0368600.2.exon.8;Parent=LotjaGi2g1v0368600.2
LjG1.1_chr2	PGSB	CDS	86616884	86616997	.	-	0	ID=LotjaGi2g1v0368600.2.CDS.8;Parent=LotjaGi2g1v0368600.2
LjG1.1_chr2	PGSB	CDS	86617139	86617171	.	-	0	ID=LotjaGi2g1v0368600.2.CDS.9;Parent=LotjaGi2g1v0368600.2
LjG1.1_chr2	PGSB	exon	86617139	86617264	.	-	.	ID=LotjaGi2g1v0368600.2.exon.9;Parent=LotjaGi2g1v0368600.2
LjG1.1_chr2	PGSB	five_prime_UTR	86617172	86617264	.	-	.	ID=LotjaGi2g1v0368600.2.five_prime_UTR.2;Parent=LotjaGi2g1v0368600.2
LjG1.1_chr2	PGSB	mRNA	86613028	86617264	.	-	.	ID=LotjaGi2g1v0368600.3;Parent=LotjaGi2g1v0368600
LjG1.1_chr2	PGSB	exon	86613028	86613220	.	-	.	ID=LotjaGi2g1v0368600.3.exon.1;Parent=LotjaGi2g1v0368600.3
LjG1.1_chr2	PGSB	CDS	86613047	86613220	.	-	0	ID=LotjaGi2g1v0368600.3.CDS.1;Parent=LotjaGi2g1v0368600.3
LjG1.1_chr2	PGSB	exon	86613312	86613398	.	-	.	ID=LotjaGi2g1v0368600.3.exon.2;Parent=LotjaGi2g1v0368600.3
LjG1.1_chr2	PGSB	CDS	86613312	86613398	.	-	0	ID=LotjaGi2g1v0368600.3.CDS.2;Parent=LotjaGi2g1v0368600.3
LjG1.1_chr2	PGSB	exon	86613991	86614079	.	-	.	ID=LotjaGi2g1v0368600.3.exon.3;Parent=LotjaGi2g1v0368600.3
LjG1.1_chr2	PGSB	CDS	86613991	86614079	.	-	2	ID=LotjaGi2g1v0368600.3.CDS.3;Parent=LotjaGi2g1v0368600.3
LjG1.1_chr2	PGSB	exon	86614381	86614493	.	-	.	ID=LotjaGi2g1v0368600.3.exon.4;Parent=LotjaGi2g1v0368600.3
LjG1.1_chr2	PGSB	CDS	86614381	86614493	.	-	1	ID=LotjaGi2g1v0368600.3.CDS.4;Parent=LotjaGi2g1v0368600.3
LjG1.1_chr2	PGSB	exon	86614943	86615022	.	-	.	ID=LotjaGi2g1v0368600.3.exon.5;Parent=LotjaGi2g1v0368600.3
LjG1.1_chr2	PGSB	CDS	86614943	86615022	.	-	0	ID=LotjaGi2g1v0368600.3.CDS.5;Parent=LotjaGi2g1v0368600.3
LjG1.1_chr2	PGSB	exon	86615595	86615693	.	-	.	ID=LotjaGi2g1v0368600.3.exon.6;Parent=LotjaGi2g1v0368600.3
LjG1.1_chr2	PGSB	CDS	86615595	86615693	.	-	0	ID=LotjaGi2g1v0368600.3.CDS.6;Parent=LotjaGi2g1v0368600.3
LjG1.1_chr2	PGSB	exon	86616273	86616338	.	-	.	ID=LotjaGi2g1v0368600.3.exon.7;Parent=LotjaGi2g1v0368600.3
LjG1.1_chr2	PGSB	CDS	86616273	86616338	.	-	0	ID=LotjaGi2g1v0368600.3.CDS.7;Parent=LotjaGi2g1v0368600.3
LjG1.1_chr2	PGSB	exon	86616447	86616539	.	-	.	ID=LotjaGi2g1v0368600.3.exon.8;Parent=LotjaGi2g1v0368600.3
LjG1.1_chr2	PGSB	CDS	86616447	86616539	.	-	0	ID=LotjaGi2g1v0368600.3.CDS.8;Parent=LotjaGi2g1v0368600.3
LjG1.1_chr2	PGSB	exon	86616884	86616997	.	-	.	ID=LotjaGi2g1v0368600.3.exon.9;Parent=LotjaGi2g1v0368600.3
LjG1.1_chr2	PGSB	CDS	86616884	86616997	.	-	0	ID=LotjaGi2g1v0368600.3.CDS.9;Parent=LotjaGi2g1v0368600.3
LjG1.1_chr2	PGSB	CDS	86617139	86617171	.	-	0	ID=LotjaGi2g1v0368600.3.CDS.10;Parent=LotjaGi2g1v0368600.3
LjG1.1_chr2	PGSB	exon	86617139	86617264	.	-	.	ID=LotjaGi2g1v0368600.3.exon.10;Parent=LotjaGi2g1v0368600.3
LjG1.1_chr2	PGSB	mRNA	86613031	86617276	.	-	.	ID=LotjaGi2g1v0368600.4;Parent=LotjaGi2g1v0368600
LjG1.1_chr2	PGSB	three_prime_UTR	86613031	86613046	.	-	.	ID=LotjaGi2g1v0368600.4.three_prime_UTR.1;Parent=LotjaGi2g1v0368600.4
LjG1.1_chr2	PGSB	exon	86613031	86613220	.	-	.	ID=LotjaGi2g1v0368600.4.exon.1;Parent=LotjaGi2g1v0368600.4
LjG1.1_chr2	PGSB	CDS	86613047	86613220	.	-	0	ID=LotjaGi2g1v0368600.4.CDS.1;Parent=LotjaGi2g1v0368600.4
LjG1.1_chr2	PGSB	exon	86613312	86613398	.	-	.	ID=LotjaGi2g1v0368600.4.exon.2;Parent=LotjaGi2g1v0368600.4
LjG1.1_chr2	PGSB	CDS	86613312	86613398	.	-	0	ID=LotjaGi2g1v0368600.4.CDS.2;Parent=LotjaGi2g1v0368600.4
LjG1.1_chr2	PGSB	exon	86613991	86614079	.	-	.	ID=LotjaGi2g1v0368600.4.exon.3;Parent=LotjaGi2g1v0368600.4
LjG1.1_chr2	PGSB	CDS	86613991	86614079	.	-	2	ID=LotjaGi2g1v0368600.4.CDS.3;Parent=LotjaGi2g1v0368600.4
LjG1.1_chr2	PGSB	exon	86614381	86614493	.	-	.	ID=LotjaGi2g1v0368600.4.exon.4;Parent=LotjaGi2g1v0368600.4
LjG1.1_chr2	PGSB	CDS	86614381	86614493	.	-	1	ID=LotjaGi2g1v0368600.4.CDS.4;Parent=LotjaGi2g1v0368600.4
LjG1.1_chr2	PGSB	exon	86614943	86615022	.	-	.	ID=LotjaGi2g1v0368600.4.exon.5;Parent=LotjaGi2g1v0368600.4
LjG1.1_chr2	PGSB	CDS	86614943	86615022	.	-	0	ID=LotjaGi2g1v0368600.4.CDS.5;Parent=LotjaGi2g1v0368600.4
LjG1.1_chr2	PGSB	exon	86616273	86616338	.	-	.	ID=LotjaGi2g1v0368600.4.exon.6;Parent=LotjaGi2g1v0368600.4
LjG1.1_chr2	PGSB	CDS	86616273	86616338	.	-	0	ID=LotjaGi2g1v0368600.4.CDS.6;Parent=LotjaGi2g1v0368600.4
LjG1.1_chr2	PGSB	exon	86616447	86616539	.	-	.	ID=LotjaGi2g1v0368600.4.exon.7;Parent=LotjaGi2g1v0368600.4
LjG1.1_chr2	PGSB	CDS	86616447	86616539	.	-	0	ID=LotjaGi2g1v0368600.4.CDS.7;Parent=LotjaGi2g1v0368600.4
LjG1.1_chr2	PGSB	exon	86616884	86616997	.	-	.	ID=LotjaGi2g1v0368600.4.exon.8;Parent=LotjaGi2g1v0368600.4
LjG1.1_chr2	PGSB	CDS	86616884	86616997	.	-	0	ID=LotjaGi2g1v0368600.4.CDS.8;Parent=LotjaGi2g1v0368600.4
LjG1.1_chr2	PGSB	exon	86617139	86617276	.	-	.	ID=LotjaGi2g1v0368600.4.exon.9;Parent=LotjaGi2g1v0368600.4
LjG1.1_chr2	PGSB	CDS	86617139	86617276	.	-	0	ID=LotjaGi2g1v0368600.4.CDS.9;Parent=LotjaGi2g1v0368600.4
LjG1.1_chr2	PGSB	mRNA	86613031	86617276	.	-	.	ID=LotjaGi2g1v0368600.5;Parent=LotjaGi2g1v0368600
LjG1.1_chr2	PGSB	exon	86613031	86613220	.	-	.	ID=LotjaGi2g1v0368600.5.exon.1;Parent=LotjaGi2g1v0368600.5
LjG1.1_chr2	PGSB	CDS	86613047	86613220	.	-	0	ID=LotjaGi2g1v0368600.5.CDS.1;Parent=LotjaGi2g1v0368600.5
LjG1.1_chr2	PGSB	exon	86613312	86613398	.	-	.	ID=LotjaGi2g1v0368600.5.exon.2;Parent=LotjaGi2g1v0368600.5
LjG1.1_chr2	PGSB	CDS	86613312	86613398	.	-	0	ID=LotjaGi2g1v0368600.5.CDS.2;Parent=LotjaGi2g1v0368600.5
LjG1.1_chr2	PGSB	exon	86613991	86614079	.	-	.	ID=LotjaGi2g1v0368600.5.exon.3;Parent=LotjaGi2g1v0368600.5
LjG1.1_chr2	PGSB	CDS	86613991	86614079	.	-	2	ID=LotjaGi2g1v0368600.5.CDS.3;Parent=LotjaGi2g1v0368600.5
LjG1.1_chr2	PGSB	exon	86614381	86614493	.	-	.	ID=LotjaGi2g1v0368600.5.exon.4;Parent=LotjaGi2g1v0368600.5
LjG1.1_chr2	PGSB	CDS	86614381	86614493	.	-	1	ID=LotjaGi2g1v0368600.5.CDS.4;Parent=LotjaGi2g1v0368600.5
LjG1.1_chr2	PGSB	exon	86614943	86615022	.	-	.	ID=LotjaGi2g1v0368600.5.exon.5;Parent=LotjaGi2g1v0368600.5
LjG1.1_chr2	PGSB	CDS	86614943	86615022	.	-	0	ID=LotjaGi2g1v0368600.5.CDS.5;Parent=LotjaGi2g1v0368600.5
LjG1.1_chr2	PGSB	exon	86615595	86615693	.	-	.	ID=LotjaGi2g1v0368600.5.exon.6;Parent=LotjaGi2g1v0368600.5
LjG1.1_chr2	PGSB	CDS	86615595	86615693	.	-	0	ID=LotjaGi2g1v0368600.5.CDS.6;Parent=LotjaGi2g1v0368600.5
LjG1.1_chr2	PGSB	exon	86616273	86616338	.	-	.	ID=LotjaGi2g1v0368600.5.exon.7;Parent=LotjaGi2g1v0368600.5
LjG1.1_chr2	PGSB	CDS	86616273	86616338	.	-	0	ID=LotjaGi2g1v0368600.5.CDS.7;Parent=LotjaGi2g1v0368600.5
LjG1.1_chr2	PGSB	exon	86616447	86616539	.	-	.	ID=LotjaGi2g1v0368600.5.exon.8;Parent=LotjaGi2g1v0368600.5
LjG1.1_chr2	PGSB	CDS	86616447	86616539	.	-	0	ID=LotjaGi2g1v0368600.5.CDS.8;Parent=LotjaGi2g1v0368600.5
LjG1.1_chr2	PGSB	exon	86616884	86616997	.	-	.	ID=LotjaGi2g1v0368600.5.exon.9;Parent=LotjaGi2g1v0368600.5
LjG1.1_chr2	PGSB	CDS	86616884	86616997	.	-	0	ID=LotjaGi2g1v0368600.5.CDS.9;Parent=LotjaGi2g1v0368600.5
LjG1.1_chr2	PGSB	exon	86617139	86617276	.	-	.	ID=LotjaGi2g1v0368600.5.exon.10;Parent=LotjaGi2g1v0368600.5
LjG1.1_chr2	PGSB	CDS	86617139	86617276	.	-	0	ID=LotjaGi2g1v0368600.5.CDS.10;Parent=LotjaGi2g1v0368600.5
###
LjG1.1_chr2	PGSB	gene	86618418	86620474	.	+	.	ID=LotjaGi2g1v0368700
LjG1.1_chr2	PGSB	mRNA	86618418	86620474	.	+	.	ID=LotjaGi2g1v0368700.1;Parent=LotjaGi2g1v0368700
LjG1.1_chr2	PGSB	exon	86618418	86618465	.	+	.	ID=LotjaGi2g1v0368700.1.exon.1;Parent=LotjaGi2g1v0368700.1
LjG1.1_chr2	PGSB	five_prime_UTR	86618418	86618465	.	+	.	ID=LotjaGi2g1v0368700.1.five_prime_UTR.1;Parent=LotjaGi2g1v0368700.1
LjG1.1_chr2	PGSB	five_prime_UTR	86618551	86618587	.	+	.	ID=LotjaGi2g1v0368700.1.five_prime_UTR.2;Parent=LotjaGi2g1v0368700.1
LjG1.1_chr2	PGSB	exon	86618551	86618600	.	+	.	ID=LotjaGi2g1v0368700.1.exon.2;Parent=LotjaGi2g1v0368700.1
LjG1.1_chr2	PGSB	CDS	86618588	86618600	.	+	0	ID=LotjaGi2g1v0368700.1.CDS.1;Parent=LotjaGi2g1v0368700.1
LjG1.1_chr2	PGSB	exon	86618946	86619309	.	+	.	ID=LotjaGi2g1v0368700.1.exon.3;Parent=LotjaGi2g1v0368700.1
LjG1.1_chr2	PGSB	CDS	86618946	86619309	.	+	2	ID=LotjaGi2g1v0368700.1.CDS.2;Parent=LotjaGi2g1v0368700.1
LjG1.1_chr2	PGSB	CDS	86619902	86619986	.	+	1	ID=LotjaGi2g1v0368700.1.CDS.3;Parent=LotjaGi2g1v0368700.1
LjG1.1_chr2	PGSB	exon	86619902	86620474	.	+	.	ID=LotjaGi2g1v0368700.1.exon.4;Parent=LotjaGi2g1v0368700.1
LjG1.1_chr2	PGSB	three_prime_UTR	86619987	86620474	.	+	.	ID=LotjaGi2g1v0368700.1.three_prime_UTR.3;Parent=LotjaGi2g1v0368700.1
###
LjG1.1_chr2	PGSB	gene	86622099	86625306	.	-	.	ID=LotjaGi2g1v0368800
LjG1.1_chr2	PGSB	mRNA	86622099	86625306	.	-	.	ID=LotjaGi2g1v0368800.1;Parent=LotjaGi2g1v0368800
LjG1.1_chr2	PGSB	three_prime_UTR	86622099	86622965	.	-	.	ID=LotjaGi2g1v0368800.1.three_prime_UTR.1;Parent=LotjaGi2g1v0368800.1
LjG1.1_chr2	PGSB	exon	86622099	86623805	.	-	.	ID=LotjaGi2g1v0368800.1.exon.1;Parent=LotjaGi2g1v0368800.1
LjG1.1_chr2	PGSB	CDS	86622966	86623805	.	-	0	ID=LotjaGi2g1v0368800.1.CDS.1;Parent=LotjaGi2g1v0368800.1
LjG1.1_chr2	PGSB	CDS	86624671	86624706	.	-	0	ID=LotjaGi2g1v0368800.1.CDS.2;Parent=LotjaGi2g1v0368800.1
LjG1.1_chr2	PGSB	exon	86624671	86625306	.	-	.	ID=LotjaGi2g1v0368800.1.exon.2;Parent=LotjaGi2g1v0368800.1
LjG1.1_chr2	PGSB	five_prime_UTR	86624707	86625306	.	-	.	ID=LotjaGi2g1v0368800.1.five_prime_UTR.2;Parent=LotjaGi2g1v0368800.1
###
LjG1.1_chr2	PGSB	gene	86644152	86648888	.	-	.	ID=LotjaGi2g1v0368900
LjG1.1_chr2	PGSB	mRNA	86644152	86648888	.	-	.	ID=LotjaGi2g1v0368900.1;Parent=LotjaGi2g1v0368900
LjG1.1_chr2	PGSB	three_prime_UTR	86644152	86646524	.	-	.	ID=LotjaGi2g1v0368900.1.three_prime_UTR.1;Parent=LotjaGi2g1v0368900.1
LjG1.1_chr2	PGSB	exon	86644152	86646626	.	-	.	ID=LotjaGi2g1v0368900.1.exon.1;Parent=LotjaGi2g1v0368900.1
LjG1.1_chr2	PGSB	CDS	86646525	86646626	.	-	0	ID=LotjaGi2g1v0368900.1.CDS.1;Parent=LotjaGi2g1v0368900.1
LjG1.1_chr2	PGSB	exon	86646887	86646984	.	-	.	ID=LotjaGi2g1v0368900.1.exon.2;Parent=LotjaGi2g1v0368900.1
LjG1.1_chr2	PGSB	CDS	86646887	86646984	.	-	2	ID=LotjaGi2g1v0368900.1.CDS.2;Parent=LotjaGi2g1v0368900.1
LjG1.1_chr2	PGSB	exon	86647130	86647179	.	-	.	ID=LotjaGi2g1v0368900.1.exon.3;Parent=LotjaGi2g1v0368900.1
LjG1.1_chr2	PGSB	CDS	86647130	86647179	.	-	1	ID=LotjaGi2g1v0368900.1.CDS.3;Parent=LotjaGi2g1v0368900.1
LjG1.1_chr2	PGSB	exon	86647310	86647377	.	-	.	ID=LotjaGi2g1v0368900.1.exon.4;Parent=LotjaGi2g1v0368900.1
LjG1.1_chr2	PGSB	CDS	86647310	86647377	.	-	0	ID=LotjaGi2g1v0368900.1.CDS.4;Parent=LotjaGi2g1v0368900.1
LjG1.1_chr2	PGSB	exon	86647982	86648035	.	-	.	ID=LotjaGi2g1v0368900.1.exon.5;Parent=LotjaGi2g1v0368900.1
LjG1.1_chr2	PGSB	CDS	86647982	86648035	.	-	0	ID=LotjaGi2g1v0368900.1.CDS.5;Parent=LotjaGi2g1v0368900.1
LjG1.1_chr2	PGSB	exon	86648191	86648279	.	-	.	ID=LotjaGi2g1v0368900.1.exon.6;Parent=LotjaGi2g1v0368900.1
LjG1.1_chr2	PGSB	CDS	86648191	86648279	.	-	2	ID=LotjaGi2g1v0368900.1.CDS.6;Parent=LotjaGi2g1v0368900.1
LjG1.1_chr2	PGSB	exon	86648387	86648434	.	-	.	ID=LotjaGi2g1v0368900.1.exon.7;Parent=LotjaGi2g1v0368900.1
LjG1.1_chr2	PGSB	CDS	86648387	86648434	.	-	2	ID=LotjaGi2g1v0368900.1.CDS.7;Parent=LotjaGi2g1v0368900.1
LjG1.1_chr2	PGSB	exon	86648557	86648642	.	-	.	ID=LotjaGi2g1v0368900.1.exon.8;Parent=LotjaGi2g1v0368900.1
LjG1.1_chr2	PGSB	CDS	86648557	86648642	.	-	1	ID=LotjaGi2g1v0368900.1.CDS.8;Parent=LotjaGi2g1v0368900.1
LjG1.1_chr2	PGSB	CDS	86648717	86648781	.	-	0	ID=LotjaGi2g1v0368900.1.CDS.9;Parent=LotjaGi2g1v0368900.1
LjG1.1_chr2	PGSB	exon	86648717	86648888	.	-	.	ID=LotjaGi2g1v0368900.1.exon.9;Parent=LotjaGi2g1v0368900.1
LjG1.1_chr2	PGSB	five_prime_UTR	86648782	86648888	.	-	.	ID=LotjaGi2g1v0368900.1.five_prime_UTR.2;Parent=LotjaGi2g1v0368900.1
###
LjG1.1_chr2	PGSB	gene	86644321	86648135	.	+	.	ID=LotjaGi2g1v0369000
LjG1.1_chr2	PGSB	mRNA	86644321	86648135	.	+	.	ID=LotjaGi2g1v0369000.1;Parent=LotjaGi2g1v0369000
LjG1.1_chr2	PGSB	five_prime_UTR	86644321	86644507	.	+	.	ID=LotjaGi2g1v0369000.1.five_prime_UTR.1;Parent=LotjaGi2g1v0369000.1
LjG1.1_chr2	PGSB	exon	86644321	86644640	.	+	.	ID=LotjaGi2g1v0369000.1.exon.1;Parent=LotjaGi2g1v0369000.1
LjG1.1_chr2	PGSB	CDS	86644508	86644640	.	+	0	ID=LotjaGi2g1v0369000.1.CDS.1;Parent=LotjaGi2g1v0369000.1
LjG1.1_chr2	PGSB	exon	86644844	86645094	.	+	.	ID=LotjaGi2g1v0369000.1.exon.2;Parent=LotjaGi2g1v0369000.1
LjG1.1_chr2	PGSB	CDS	86644844	86645094	.	+	2	ID=LotjaGi2g1v0369000.1.CDS.2;Parent=LotjaGi2g1v0369000.1
LjG1.1_chr2	PGSB	CDS	86645392	86645766	.	+	0	ID=LotjaGi2g1v0369000.1.CDS.3;Parent=LotjaGi2g1v0369000.1
LjG1.1_chr2	PGSB	exon	86645392	86648135	.	+	.	ID=LotjaGi2g1v0369000.1.exon.3;Parent=LotjaGi2g1v0369000.1
LjG1.1_chr2	PGSB	three_prime_UTR	86645767	86648135	.	+	.	ID=LotjaGi2g1v0369000.1.three_prime_UTR.2;Parent=LotjaGi2g1v0369000.1
LjG1.1_chr2	PGSB	mRNA	86644508	86645766	.	+	.	ID=LotjaGi2g1v0369000.2;Parent=LotjaGi2g1v0369000
LjG1.1_chr2	PGSB	exon	86644508	86644640	.	+	.	ID=LotjaGi2g1v0369000.2.exon.1;Parent=LotjaGi2g1v0369000.2
LjG1.1_chr2	PGSB	CDS	86644508	86644640	.	+	0	ID=LotjaGi2g1v0369000.2.CDS.1;Parent=LotjaGi2g1v0369000.2
LjG1.1_chr2	PGSB	exon	86644886	86645094	.	+	.	ID=LotjaGi2g1v0369000.2.exon.2;Parent=LotjaGi2g1v0369000.2
LjG1.1_chr2	PGSB	CDS	86644886	86645094	.	+	2	ID=LotjaGi2g1v0369000.2.CDS.2;Parent=LotjaGi2g1v0369000.2
LjG1.1_chr2	PGSB	exon	86645392	86645766	.	+	.	ID=LotjaGi2g1v0369000.2.exon.3;Parent=LotjaGi2g1v0369000.2
LjG1.1_chr2	PGSB	CDS	86645392	86645766	.	+	0	ID=LotjaGi2g1v0369000.2.CDS.3;Parent=LotjaGi2g1v0369000.2
LjG1.1_chr2	PGSB	mRNA	86644508	86645766	.	+	.	ID=LotjaGi2g1v0369000.3;Parent=LotjaGi2g1v0369000
LjG1.1_chr2	PGSB	exon	86644508	86644640	.	+	.	ID=LotjaGi2g1v0369000.3.exon.1;Parent=LotjaGi2g1v0369000.3
LjG1.1_chr2	PGSB	CDS	86644508	86644640	.	+	0	ID=LotjaGi2g1v0369000.3.CDS.1;Parent=LotjaGi2g1v0369000.3
LjG1.1_chr2	PGSB	exon	86644868	86645094	.	+	.	ID=LotjaGi2g1v0369000.3.exon.2;Parent=LotjaGi2g1v0369000.3
LjG1.1_chr2	PGSB	CDS	86644868	86645094	.	+	2	ID=LotjaGi2g1v0369000.3.CDS.2;Parent=LotjaGi2g1v0369000.3
LjG1.1_chr2	PGSB	exon	86645392	86645766	.	+	.	ID=LotjaGi2g1v0369000.3.exon.3;Parent=LotjaGi2g1v0369000.3
LjG1.1_chr2	PGSB	CDS	86645392	86645766	.	+	0	ID=LotjaGi2g1v0369000.3.CDS.3;Parent=LotjaGi2g1v0369000.3
###
LjG1.1_chr2	PGSB	gene	86650279	86652386	.	-	.	ID=LotjaGi2g1v0369100
LjG1.1_chr2	PGSB	mRNA	86650279	86652386	.	-	.	ID=LotjaGi2g1v0369100.1;Parent=LotjaGi2g1v0369100
LjG1.1_chr2	PGSB	three_prime_UTR	86650279	86650940	.	-	.	ID=LotjaGi2g1v0369100.1.three_prime_UTR.1;Parent=LotjaGi2g1v0369100.1
LjG1.1_chr2	PGSB	exon	86650279	86651511	.	-	.	ID=LotjaGi2g1v0369100.1.exon.1;Parent=LotjaGi2g1v0369100.1
LjG1.1_chr2	PGSB	CDS	86650941	86651511	.	-	1	ID=LotjaGi2g1v0369100.1.CDS.1;Parent=LotjaGi2g1v0369100.1
LjG1.1_chr2	PGSB	CDS	86651720	86651775	.	-	0	ID=LotjaGi2g1v0369100.1.CDS.2;Parent=LotjaGi2g1v0369100.1
LjG1.1_chr2	PGSB	exon	86651720	86652386	.	-	.	ID=LotjaGi2g1v0369100.1.exon.2;Parent=LotjaGi2g1v0369100.1
LjG1.1_chr2	PGSB	five_prime_UTR	86651776	86652386	.	-	.	ID=LotjaGi2g1v0369100.1.five_prime_UTR.2;Parent=LotjaGi2g1v0369100.1
LjG1.1_chr2	PGSB	mRNA	86650279	86652386	.	-	.	ID=LotjaGi2g1v0369100.2;Parent=LotjaGi2g1v0369100
LjG1.1_chr2	PGSB	three_prime_UTR	86650279	86650940	.	-	.	ID=LotjaGi2g1v0369100.2.three_prime_UTR.1;Parent=LotjaGi2g1v0369100.2
LjG1.1_chr2	PGSB	exon	86650279	86651849	.	-	.	ID=LotjaGi2g1v0369100.2.exon.1;Parent=LotjaGi2g1v0369100.2
LjG1.1_chr2	PGSB	CDS	86650941	86651441	.	-	0	ID=LotjaGi2g1v0369100.2.CDS.1;Parent=LotjaGi2g1v0369100.2
LjG1.1_chr2	PGSB	five_prime_UTR	86651442	86651849	.	-	.	ID=LotjaGi2g1v0369100.2.five_prime_UTR.2;Parent=LotjaGi2g1v0369100.2
LjG1.1_chr2	PGSB	exon	86651917	86652386	.	-	.	ID=LotjaGi2g1v0369100.2.exon.2;Parent=LotjaGi2g1v0369100.2
LjG1.1_chr2	PGSB	five_prime_UTR	86651917	86652386	.	-	.	ID=LotjaGi2g1v0369100.2.five_prime_UTR.3;Parent=LotjaGi2g1v0369100.2
LjG1.1_chr2	PGSB	mRNA	86650279	86652386	.	-	.	ID=LotjaGi2g1v0369100.3;Parent=LotjaGi2g1v0369100
LjG1.1_chr2	PGSB	three_prime_UTR	86650279	86651640	.	-	.	ID=LotjaGi2g1v0369100.3.three_prime_UTR.1;Parent=LotjaGi2g1v0369100.3
LjG1.1_chr2	PGSB	exon	86650279	86651849	.	-	.	ID=LotjaGi2g1v0369100.3.exon.1;Parent=LotjaGi2g1v0369100.3
LjG1.1_chr2	PGSB	CDS	86651641	86651849	.	-	2	ID=LotjaGi2g1v0369100.3.CDS.1;Parent=LotjaGi2g1v0369100.3
LjG1.1_chr2	PGSB	CDS	86651949	86652066	.	-	0	ID=LotjaGi2g1v0369100.3.CDS.2;Parent=LotjaGi2g1v0369100.3
LjG1.1_chr2	PGSB	exon	86651949	86652386	.	-	.	ID=LotjaGi2g1v0369100.3.exon.2;Parent=LotjaGi2g1v0369100.3
LjG1.1_chr2	PGSB	five_prime_UTR	86652067	86652386	.	-	.	ID=LotjaGi2g1v0369100.3.five_prime_UTR.2;Parent=LotjaGi2g1v0369100.3
LjG1.1_chr2	PGSB	mRNA	86650476	86652213	.	-	.	ID=LotjaGi2g1v0369100.4;Parent=LotjaGi2g1v0369100
LjG1.1_chr2	PGSB	three_prime_UTR	86650476	86650940	.	-	.	ID=LotjaGi2g1v0369100.4.three_prime_UTR.1;Parent=LotjaGi2g1v0369100.4
LjG1.1_chr2	PGSB	exon	86650476	86651511	.	-	.	ID=LotjaGi2g1v0369100.4.exon.1;Parent=LotjaGi2g1v0369100.4
LjG1.1_chr2	PGSB	CDS	86650941	86651511	.	-	1	ID=LotjaGi2g1v0369100.4.CDS.1;Parent=LotjaGi2g1v0369100.4
LjG1.1_chr2	PGSB	exon	86651720	86651849	.	-	.	ID=LotjaGi2g1v0369100.4.exon.2;Parent=LotjaGi2g1v0369100.4
LjG1.1_chr2	PGSB	CDS	86651720	86651849	.	-	2	ID=LotjaGi2g1v0369100.4.CDS.2;Parent=LotjaGi2g1v0369100.4
LjG1.1_chr2	PGSB	CDS	86651949	86652066	.	-	0	ID=LotjaGi2g1v0369100.4.CDS.3;Parent=LotjaGi2g1v0369100.4
LjG1.1_chr2	PGSB	exon	86651949	86652213	.	-	.	ID=LotjaGi2g1v0369100.4.exon.3;Parent=LotjaGi2g1v0369100.4
LjG1.1_chr2	PGSB	five_prime_UTR	86652067	86652213	.	-	.	ID=LotjaGi2g1v0369100.4.five_prime_UTR.2;Parent=LotjaGi2g1v0369100.4
###
###
LjG1.1_chr2	PGSB	gene	86662024	86666819	.	-	.	ID=LotjaGi2g1v0369300
LjG1.1_chr2	PGSB	mRNA	86662024	86666819	.	-	.	ID=LotjaGi2g1v0369300.1;Parent=LotjaGi2g1v0369300
LjG1.1_chr2	PGSB	exon	86662024	86662891	.	-	.	ID=LotjaGi2g1v0369300.1.exon.1;Parent=LotjaGi2g1v0369300.1
LjG1.1_chr2	PGSB	three_prime_UTR	86662024	86662891	.	-	.	ID=LotjaGi2g1v0369300.1.three_prime_UTR.1;Parent=LotjaGi2g1v0369300.1
LjG1.1_chr2	PGSB	three_prime_UTR	86663229	86663638	.	-	.	ID=LotjaGi2g1v0369300.1.three_prime_UTR.2;Parent=LotjaGi2g1v0369300.1
LjG1.1_chr2	PGSB	exon	86663229	86663660	.	-	.	ID=LotjaGi2g1v0369300.1.exon.2;Parent=LotjaGi2g1v0369300.1
LjG1.1_chr2	PGSB	CDS	86663639	86663660	.	-	1	ID=LotjaGi2g1v0369300.1.CDS.1;Parent=LotjaGi2g1v0369300.1
LjG1.1_chr2	PGSB	exon	86664948	86665237	.	-	.	ID=LotjaGi2g1v0369300.1.exon.3;Parent=LotjaGi2g1v0369300.1
LjG1.1_chr2	PGSB	CDS	86664948	86665237	.	-	0	ID=LotjaGi2g1v0369300.1.CDS.2;Parent=LotjaGi2g1v0369300.1
LjG1.1_chr2	PGSB	CDS	86665373	86666365	.	-	0	ID=LotjaGi2g1v0369300.1.CDS.3;Parent=LotjaGi2g1v0369300.1
LjG1.1_chr2	PGSB	exon	86665373	86666819	.	-	.	ID=LotjaGi2g1v0369300.1.exon.4;Parent=LotjaGi2g1v0369300.1
LjG1.1_chr2	PGSB	five_prime_UTR	86666366	86666819	.	-	.	ID=LotjaGi2g1v0369300.1.five_prime_UTR.3;Parent=LotjaGi2g1v0369300.1
LjG1.1_chr2	PGSB	mRNA	86662496	86666715	.	-	.	ID=LotjaGi2g1v0369300.2;Parent=LotjaGi2g1v0369300
LjG1.1_chr2	PGSB	exon	86662496	86662931	.	-	.	ID=LotjaGi2g1v0369300.2.exon.1;Parent=LotjaGi2g1v0369300.2
LjG1.1_chr2	PGSB	three_prime_UTR	86662496	86662931	.	-	.	ID=LotjaGi2g1v0369300.2.three_prime_UTR.1;Parent=LotjaGi2g1v0369300.2
LjG1.1_chr2	PGSB	three_prime_UTR	86663456	86663638	.	-	.	ID=LotjaGi2g1v0369300.2.three_prime_UTR.2;Parent=LotjaGi2g1v0369300.2
LjG1.1_chr2	PGSB	exon	86663456	86663660	.	-	.	ID=LotjaGi2g1v0369300.2.exon.2;Parent=LotjaGi2g1v0369300.2
LjG1.1_chr2	PGSB	CDS	86663639	86663660	.	-	1	ID=LotjaGi2g1v0369300.2.CDS.1;Parent=LotjaGi2g1v0369300.2
LjG1.1_chr2	PGSB	exon	86664948	86665237	.	-	.	ID=LotjaGi2g1v0369300.2.exon.3;Parent=LotjaGi2g1v0369300.2
LjG1.1_chr2	PGSB	CDS	86664948	86665237	.	-	0	ID=LotjaGi2g1v0369300.2.CDS.2;Parent=LotjaGi2g1v0369300.2
LjG1.1_chr2	PGSB	exon	86665373	86666365	.	-	.	ID=LotjaGi2g1v0369300.2.exon.4;Parent=LotjaGi2g1v0369300.2
LjG1.1_chr2	PGSB	CDS	86665373	86666365	.	-	0	ID=LotjaGi2g1v0369300.2.CDS.3;Parent=LotjaGi2g1v0369300.2
LjG1.1_chr2	PGSB	exon	86666610	86666715	.	-	.	ID=LotjaGi2g1v0369300.2.exon.5;Parent=LotjaGi2g1v0369300.2
LjG1.1_chr2	PGSB	five_prime_UTR	86666610	86666715	.	-	.	ID=LotjaGi2g1v0369300.2.five_prime_UTR.3;Parent=LotjaGi2g1v0369300.2
###
LjG1.1_chr2	PGSB	gene	86672961	86677101	.	+	.	ID=LotjaGi2g1v0369400
LjG1.1_chr2	PGSB	mRNA	86672961	86677101	.	+	.	ID=LotjaGi2g1v0369400.1;Parent=LotjaGi2g1v0369400
LjG1.1_chr2	PGSB	five_prime_UTR	86672961	86673673	.	+	.	ID=LotjaGi2g1v0369400.1.five_prime_UTR.1;Parent=LotjaGi2g1v0369400.1
LjG1.1_chr2	PGSB	exon	86672961	86673890	.	+	.	ID=LotjaGi2g1v0369400.1.exon.1;Parent=LotjaGi2g1v0369400.1
LjG1.1_chr2	PGSB	CDS	86673674	86673890	.	+	0	ID=LotjaGi2g1v0369400.1.CDS.1;Parent=LotjaGi2g1v0369400.1
LjG1.1_chr2	PGSB	exon	86674096	86674165	.	+	.	ID=LotjaGi2g1v0369400.1.exon.2;Parent=LotjaGi2g1v0369400.1
LjG1.1_chr2	PGSB	CDS	86674096	86674165	.	+	2	ID=LotjaGi2g1v0369400.1.CDS.2;Parent=LotjaGi2g1v0369400.1
LjG1.1_chr2	PGSB	exon	86674257	86675129	.	+	.	ID=LotjaGi2g1v0369400.1.exon.3;Parent=LotjaGi2g1v0369400.1
LjG1.1_chr2	PGSB	CDS	86674257	86675129	.	+	1	ID=LotjaGi2g1v0369400.1.CDS.3;Parent=LotjaGi2g1v0369400.1
LjG1.1_chr2	PGSB	CDS	86676457	86676613	.	+	1	ID=LotjaGi2g1v0369400.1.CDS.4;Parent=LotjaGi2g1v0369400.1
LjG1.1_chr2	PGSB	exon	86676457	86677101	.	+	.	ID=LotjaGi2g1v0369400.1.exon.4;Parent=LotjaGi2g1v0369400.1
LjG1.1_chr2	PGSB	three_prime_UTR	86676614	86677101	.	+	.	ID=LotjaGi2g1v0369400.1.three_prime_UTR.2;Parent=LotjaGi2g1v0369400.1
###
LjG1.1_chr2	PGSB	gene	86681453	86683824	.	+	.	ID=LotjaGi2g1v0369500
LjG1.1_chr2	PGSB	mRNA	86681453	86683824	.	+	.	ID=LotjaGi2g1v0369500.1;Parent=LotjaGi2g1v0369500
LjG1.1_chr2	PGSB	exon	86681453	86681674	.	+	.	ID=LotjaGi2g1v0369500.1.exon.1;Parent=LotjaGi2g1v0369500.1
LjG1.1_chr2	PGSB	five_prime_UTR	86681453	86681674	.	+	.	ID=LotjaGi2g1v0369500.1.five_prime_UTR.1;Parent=LotjaGi2g1v0369500.1
LjG1.1_chr2	PGSB	five_prime_UTR	86681830	86681835	.	+	.	ID=LotjaGi2g1v0369500.1.five_prime_UTR.2;Parent=LotjaGi2g1v0369500.1
LjG1.1_chr2	PGSB	exon	86681830	86681959	.	+	.	ID=LotjaGi2g1v0369500.1.exon.2;Parent=LotjaGi2g1v0369500.1
LjG1.1_chr2	PGSB	CDS	86681836	86681959	.	+	0	ID=LotjaGi2g1v0369500.1.CDS.1;Parent=LotjaGi2g1v0369500.1
LjG1.1_chr2	PGSB	CDS	86682589	86683631	.	+	2	ID=LotjaGi2g1v0369500.1.CDS.2;Parent=LotjaGi2g1v0369500.1
LjG1.1_chr2	PGSB	exon	86682589	86683824	.	+	.	ID=LotjaGi2g1v0369500.1.exon.3;Parent=LotjaGi2g1v0369500.1
LjG1.1_chr2	PGSB	three_prime_UTR	86683632	86683824	.	+	.	ID=LotjaGi2g1v0369500.1.three_prime_UTR.3;Parent=LotjaGi2g1v0369500.1
###
###
###
LjG1.1_chr2	PGSB	gene	86699372	86703028	.	+	.	ID=LotjaGi2g1v0369800
LjG1.1_chr2	PGSB	mRNA	86699372	86702977	.	+	.	ID=LotjaGi2g1v0369800.1;Parent=LotjaGi2g1v0369800
LjG1.1_chr2	PGSB	exon	86699372	86699556	.	+	.	ID=LotjaGi2g1v0369800.1.exon.1;Parent=LotjaGi2g1v0369800.1
LjG1.1_chr2	PGSB	five_prime_UTR	86699372	86699556	.	+	.	ID=LotjaGi2g1v0369800.1.five_prime_UTR.1;Parent=LotjaGi2g1v0369800.1
LjG1.1_chr2	PGSB	exon	86699643	86699712	.	+	.	ID=LotjaGi2g1v0369800.1.exon.2;Parent=LotjaGi2g1v0369800.1
LjG1.1_chr2	PGSB	five_prime_UTR	86699643	86699712	.	+	.	ID=LotjaGi2g1v0369800.1.five_prime_UTR.2;Parent=LotjaGi2g1v0369800.1
LjG1.1_chr2	PGSB	five_prime_UTR	86699851	86699945	.	+	.	ID=LotjaGi2g1v0369800.1.five_prime_UTR.3;Parent=LotjaGi2g1v0369800.1
LjG1.1_chr2	PGSB	exon	86699851	86699987	.	+	.	ID=LotjaGi2g1v0369800.1.exon.3;Parent=LotjaGi2g1v0369800.1
LjG1.1_chr2	PGSB	CDS	86699946	86699987	.	+	0	ID=LotjaGi2g1v0369800.1.CDS.1;Parent=LotjaGi2g1v0369800.1
LjG1.1_chr2	PGSB	exon	86700078	86700200	.	+	.	ID=LotjaGi2g1v0369800.1.exon.4;Parent=LotjaGi2g1v0369800.1
LjG1.1_chr2	PGSB	CDS	86700078	86700200	.	+	0	ID=LotjaGi2g1v0369800.1.CDS.2;Parent=LotjaGi2g1v0369800.1
LjG1.1_chr2	PGSB	exon	86700736	86700819	.	+	.	ID=LotjaGi2g1v0369800.1.exon.5;Parent=LotjaGi2g1v0369800.1
LjG1.1_chr2	PGSB	CDS	86700736	86700819	.	+	0	ID=LotjaGi2g1v0369800.1.CDS.3;Parent=LotjaGi2g1v0369800.1
LjG1.1_chr2	PGSB	exon	86701227	86701411	.	+	.	ID=LotjaGi2g1v0369800.1.exon.6;Parent=LotjaGi2g1v0369800.1
LjG1.1_chr2	PGSB	CDS	86701227	86701411	.	+	0	ID=LotjaGi2g1v0369800.1.CDS.4;Parent=LotjaGi2g1v0369800.1
LjG1.1_chr2	PGSB	exon	86701518	86701656	.	+	.	ID=LotjaGi2g1v0369800.1.exon.7;Parent=LotjaGi2g1v0369800.1
LjG1.1_chr2	PGSB	CDS	86701518	86701656	.	+	1	ID=LotjaGi2g1v0369800.1.CDS.5;Parent=LotjaGi2g1v0369800.1
LjG1.1_chr2	PGSB	exon	86701808	86701867	.	+	.	ID=LotjaGi2g1v0369800.1.exon.8;Parent=LotjaGi2g1v0369800.1
LjG1.1_chr2	PGSB	CDS	86701808	86701867	.	+	0	ID=LotjaGi2g1v0369800.1.CDS.6;Parent=LotjaGi2g1v0369800.1
LjG1.1_chr2	PGSB	exon	86702301	86702372	.	+	.	ID=LotjaGi2g1v0369800.1.exon.9;Parent=LotjaGi2g1v0369800.1
LjG1.1_chr2	PGSB	CDS	86702301	86702372	.	+	0	ID=LotjaGi2g1v0369800.1.CDS.7;Parent=LotjaGi2g1v0369800.1
LjG1.1_chr2	PGSB	CDS	86702460	86702546	.	+	0	ID=LotjaGi2g1v0369800.1.CDS.8;Parent=LotjaGi2g1v0369800.1
LjG1.1_chr2	PGSB	exon	86702460	86702977	.	+	.	ID=LotjaGi2g1v0369800.1.exon.10;Parent=LotjaGi2g1v0369800.1
LjG1.1_chr2	PGSB	three_prime_UTR	86702547	86702977	.	+	.	ID=LotjaGi2g1v0369800.1.three_prime_UTR.4;Parent=LotjaGi2g1v0369800.1
LjG1.1_chr2	PGSB	mRNA	86699372	86702977	.	+	.	ID=LotjaGi2g1v0369800.2;Parent=LotjaGi2g1v0369800
LjG1.1_chr2	PGSB	exon	86699372	86699556	.	+	.	ID=LotjaGi2g1v0369800.2.exon.1;Parent=LotjaGi2g1v0369800.2
LjG1.1_chr2	PGSB	five_prime_UTR	86699372	86699556	.	+	.	ID=LotjaGi2g1v0369800.2.five_prime_UTR.1;Parent=LotjaGi2g1v0369800.2
LjG1.1_chr2	PGSB	five_prime_UTR	86699643	86699682	.	+	.	ID=LotjaGi2g1v0369800.2.five_prime_UTR.2;Parent=LotjaGi2g1v0369800.2
LjG1.1_chr2	PGSB	exon	86699643	86699712	.	+	.	ID=LotjaGi2g1v0369800.2.exon.2;Parent=LotjaGi2g1v0369800.2
LjG1.1_chr2	PGSB	CDS	86699683	86699712	.	+	0	ID=LotjaGi2g1v0369800.2.CDS.1;Parent=LotjaGi2g1v0369800.2
LjG1.1_chr2	PGSB	exon	86699811	86699987	.	+	.	ID=LotjaGi2g1v0369800.2.exon.3;Parent=LotjaGi2g1v0369800.2
LjG1.1_chr2	PGSB	CDS	86699811	86699987	.	+	0	ID=LotjaGi2g1v0369800.2.CDS.2;Parent=LotjaGi2g1v0369800.2
LjG1.1_chr2	PGSB	exon	86700078	86700200	.	+	.	ID=LotjaGi2g1v0369800.2.exon.4;Parent=LotjaGi2g1v0369800.2
LjG1.1_chr2	PGSB	CDS	86700078	86700200	.	+	0	ID=LotjaGi2g1v0369800.2.CDS.3;Parent=LotjaGi2g1v0369800.2
LjG1.1_chr2	PGSB	exon	86700736	86700819	.	+	.	ID=LotjaGi2g1v0369800.2.exon.5;Parent=LotjaGi2g1v0369800.2
LjG1.1_chr2	PGSB	CDS	86700736	86700819	.	+	0	ID=LotjaGi2g1v0369800.2.CDS.4;Parent=LotjaGi2g1v0369800.2
LjG1.1_chr2	PGSB	exon	86701227	86701411	.	+	.	ID=LotjaGi2g1v0369800.2.exon.6;Parent=LotjaGi2g1v0369800.2
LjG1.1_chr2	PGSB	CDS	86701227	86701411	.	+	0	ID=LotjaGi2g1v0369800.2.CDS.5;Parent=LotjaGi2g1v0369800.2
LjG1.1_chr2	PGSB	exon	86701518	86701656	.	+	.	ID=LotjaGi2g1v0369800.2.exon.7;Parent=LotjaGi2g1v0369800.2
LjG1.1_chr2	PGSB	CDS	86701518	86701656	.	+	1	ID=LotjaGi2g1v0369800.2.CDS.6;Parent=LotjaGi2g1v0369800.2
LjG1.1_chr2	PGSB	exon	86701808	86701867	.	+	.	ID=LotjaGi2g1v0369800.2.exon.8;Parent=LotjaGi2g1v0369800.2
LjG1.1_chr2	PGSB	CDS	86701808	86701867	.	+	0	ID=LotjaGi2g1v0369800.2.CDS.7;Parent=LotjaGi2g1v0369800.2
LjG1.1_chr2	PGSB	exon	86702301	86702372	.	+	.	ID=LotjaGi2g1v0369800.2.exon.9;Parent=LotjaGi2g1v0369800.2
LjG1.1_chr2	PGSB	CDS	86702301	86702372	.	+	0	ID=LotjaGi2g1v0369800.2.CDS.8;Parent=LotjaGi2g1v0369800.2
LjG1.1_chr2	PGSB	CDS	86702460	86702546	.	+	0	ID=LotjaGi2g1v0369800.2.CDS.9;Parent=LotjaGi2g1v0369800.2
LjG1.1_chr2	PGSB	exon	86702460	86702977	.	+	.	ID=LotjaGi2g1v0369800.2.exon.10;Parent=LotjaGi2g1v0369800.2
LjG1.1_chr2	PGSB	three_prime_UTR	86702547	86702977	.	+	.	ID=LotjaGi2g1v0369800.2.three_prime_UTR.3;Parent=LotjaGi2g1v0369800.2
LjG1.1_chr2	PGSB	mRNA	86699375	86703028	.	+	.	ID=LotjaGi2g1v0369800.3;Parent=LotjaGi2g1v0369800
LjG1.1_chr2	PGSB	five_prime_UTR	86699375	86699945	.	+	.	ID=LotjaGi2g1v0369800.3.five_prime_UTR.1;Parent=LotjaGi2g1v0369800.3
LjG1.1_chr2	PGSB	exon	86699375	86699987	.	+	.	ID=LotjaGi2g1v0369800.3.exon.1;Parent=LotjaGi2g1v0369800.3
LjG1.1_chr2	PGSB	CDS	86699946	86699987	.	+	0	ID=LotjaGi2g1v0369800.3.CDS.1;Parent=LotjaGi2g1v0369800.3
LjG1.1_chr2	PGSB	exon	86700078	86700200	.	+	.	ID=LotjaGi2g1v0369800.3.exon.2;Parent=LotjaGi2g1v0369800.3
LjG1.1_chr2	PGSB	CDS	86700078	86700200	.	+	0	ID=LotjaGi2g1v0369800.3.CDS.2;Parent=LotjaGi2g1v0369800.3
LjG1.1_chr2	PGSB	exon	86700736	86700819	.	+	.	ID=LotjaGi2g1v0369800.3.exon.3;Parent=LotjaGi2g1v0369800.3
LjG1.1_chr2	PGSB	CDS	86700736	86700819	.	+	0	ID=LotjaGi2g1v0369800.3.CDS.3;Parent=LotjaGi2g1v0369800.3
LjG1.1_chr2	PGSB	exon	86701227	86701411	.	+	.	ID=LotjaGi2g1v0369800.3.exon.4;Parent=LotjaGi2g1v0369800.3
LjG1.1_chr2	PGSB	CDS	86701227	86701411	.	+	0	ID=LotjaGi2g1v0369800.3.CDS.4;Parent=LotjaGi2g1v0369800.3
LjG1.1_chr2	PGSB	exon	86701518	86701656	.	+	.	ID=LotjaGi2g1v0369800.3.exon.5;Parent=LotjaGi2g1v0369800.3
LjG1.1_chr2	PGSB	CDS	86701518	86701656	.	+	1	ID=LotjaGi2g1v0369800.3.CDS.5;Parent=LotjaGi2g1v0369800.3
LjG1.1_chr2	PGSB	exon	86701808	86701867	.	+	.	ID=LotjaGi2g1v0369800.3.exon.6;Parent=LotjaGi2g1v0369800.3
LjG1.1_chr2	PGSB	CDS	86701808	86701867	.	+	0	ID=LotjaGi2g1v0369800.3.CDS.6;Parent=LotjaGi2g1v0369800.3
LjG1.1_chr2	PGSB	exon	86702301	86702372	.	+	.	ID=LotjaGi2g1v0369800.3.exon.7;Parent=LotjaGi2g1v0369800.3
LjG1.1_chr2	PGSB	CDS	86702301	86702372	.	+	0	ID=LotjaGi2g1v0369800.3.CDS.7;Parent=LotjaGi2g1v0369800.3
LjG1.1_chr2	PGSB	CDS	86702460	86702546	.	+	0	ID=LotjaGi2g1v0369800.3.CDS.8;Parent=LotjaGi2g1v0369800.3
LjG1.1_chr2	PGSB	exon	86702460	86703028	.	+	.	ID=LotjaGi2g1v0369800.3.exon.8;Parent=LotjaGi2g1v0369800.3
LjG1.1_chr2	PGSB	three_prime_UTR	86702547	86703028	.	+	.	ID=LotjaGi2g1v0369800.3.three_prime_UTR.2;Parent=LotjaGi2g1v0369800.3
###
###
LjG1.1_chr2	PGSB	gene	86716331	86717470	.	+	.	ID=LotjaGi2g1v0370000
LjG1.1_chr2	PGSB	mRNA	86716331	86717470	.	+	.	ID=LotjaGi2g1v0370000.1;Parent=LotjaGi2g1v0370000
LjG1.1_chr2	PGSB	five_prime_UTR	86716331	86716381	.	+	.	ID=LotjaGi2g1v0370000.1.five_prime_UTR.1;Parent=LotjaGi2g1v0370000.1
LjG1.1_chr2	PGSB	exon	86716331	86717470	.	+	.	ID=LotjaGi2g1v0370000.1.exon.1;Parent=LotjaGi2g1v0370000.1
LjG1.1_chr2	PGSB	CDS	86716382	86716819	.	+	0	ID=LotjaGi2g1v0370000.1.CDS.1;Parent=LotjaGi2g1v0370000.1
LjG1.1_chr2	PGSB	three_prime_UTR	86716820	86717470	.	+	.	ID=LotjaGi2g1v0370000.1.three_prime_UTR.2;Parent=LotjaGi2g1v0370000.1
###
LjG1.1_chr2	PGSB	gene	86718185	86725935	.	-	.	ID=LotjaGi2g1v0370100
LjG1.1_chr2	PGSB	mRNA	86718185	86725935	.	-	.	ID=LotjaGi2g1v0370100.1;Parent=LotjaGi2g1v0370100
LjG1.1_chr2	PGSB	three_prime_UTR	86718185	86722389	.	-	.	ID=LotjaGi2g1v0370100.1.three_prime_UTR.1;Parent=LotjaGi2g1v0370100.1
LjG1.1_chr2	PGSB	exon	86718185	86722467	.	-	.	ID=LotjaGi2g1v0370100.1.exon.1;Parent=LotjaGi2g1v0370100.1
LjG1.1_chr2	PGSB	CDS	86722390	86722467	.	-	0	ID=LotjaGi2g1v0370100.1.CDS.1;Parent=LotjaGi2g1v0370100.1
LjG1.1_chr2	PGSB	exon	86722766	86722858	.	-	.	ID=LotjaGi2g1v0370100.1.exon.2;Parent=LotjaGi2g1v0370100.1
LjG1.1_chr2	PGSB	CDS	86722766	86722858	.	-	0	ID=LotjaGi2g1v0370100.1.CDS.2;Parent=LotjaGi2g1v0370100.1
LjG1.1_chr2	PGSB	exon	86722938	86723000	.	-	.	ID=LotjaGi2g1v0370100.1.exon.3;Parent=LotjaGi2g1v0370100.1
LjG1.1_chr2	PGSB	CDS	86722938	86723000	.	-	0	ID=LotjaGi2g1v0370100.1.CDS.3;Parent=LotjaGi2g1v0370100.1
LjG1.1_chr2	PGSB	exon	86723447	86723544	.	-	.	ID=LotjaGi2g1v0370100.1.exon.4;Parent=LotjaGi2g1v0370100.1
LjG1.1_chr2	PGSB	CDS	86723447	86723544	.	-	2	ID=LotjaGi2g1v0370100.1.CDS.4;Parent=LotjaGi2g1v0370100.1
LjG1.1_chr2	PGSB	exon	86723653	86723718	.	-	.	ID=LotjaGi2g1v0370100.1.exon.5;Parent=LotjaGi2g1v0370100.1
LjG1.1_chr2	PGSB	CDS	86723653	86723718	.	-	2	ID=LotjaGi2g1v0370100.1.CDS.5;Parent=LotjaGi2g1v0370100.1
LjG1.1_chr2	PGSB	exon	86724882	86724982	.	-	.	ID=LotjaGi2g1v0370100.1.exon.6;Parent=LotjaGi2g1v0370100.1
LjG1.1_chr2	PGSB	CDS	86724882	86724982	.	-	1	ID=LotjaGi2g1v0370100.1.CDS.6;Parent=LotjaGi2g1v0370100.1
LjG1.1_chr2	PGSB	exon	86725073	86725145	.	-	.	ID=LotjaGi2g1v0370100.1.exon.7;Parent=LotjaGi2g1v0370100.1
LjG1.1_chr2	PGSB	CDS	86725073	86725145	.	-	2	ID=LotjaGi2g1v0370100.1.CDS.7;Parent=LotjaGi2g1v0370100.1
LjG1.1_chr2	PGSB	CDS	86725506	86725578	.	-	0	ID=LotjaGi2g1v0370100.1.CDS.8;Parent=LotjaGi2g1v0370100.1
LjG1.1_chr2	PGSB	exon	86725506	86725935	.	-	.	ID=LotjaGi2g1v0370100.1.exon.8;Parent=LotjaGi2g1v0370100.1
LjG1.1_chr2	PGSB	five_prime_UTR	86725579	86725935	.	-	.	ID=LotjaGi2g1v0370100.1.five_prime_UTR.2;Parent=LotjaGi2g1v0370100.1
LjG1.1_chr2	PGSB	mRNA	86722633	86725578	.	-	.	ID=LotjaGi2g1v0370100.2;Parent=LotjaGi2g1v0370100
LjG1.1_chr2	PGSB	exon	86722633	86722711	.	-	.	ID=LotjaGi2g1v0370100.2.exon.1;Parent=LotjaGi2g1v0370100.2
LjG1.1_chr2	PGSB	CDS	86722670	86722711	.	-	0	ID=LotjaGi2g1v0370100.2.CDS.1;Parent=LotjaGi2g1v0370100.2
LjG1.1_chr2	PGSB	exon	86722766	86722858	.	-	.	ID=LotjaGi2g1v0370100.2.exon.2;Parent=LotjaGi2g1v0370100.2
LjG1.1_chr2	PGSB	CDS	86722766	86722858	.	-	0	ID=LotjaGi2g1v0370100.2.CDS.2;Parent=LotjaGi2g1v0370100.2
LjG1.1_chr2	PGSB	exon	86722938	86723000	.	-	.	ID=LotjaGi2g1v0370100.2.exon.3;Parent=LotjaGi2g1v0370100.2
LjG1.1_chr2	PGSB	CDS	86722938	86723000	.	-	0	ID=LotjaGi2g1v0370100.2.CDS.3;Parent=LotjaGi2g1v0370100.2
LjG1.1_chr2	PGSB	exon	86723447	86723544	.	-	.	ID=LotjaGi2g1v0370100.2.exon.4;Parent=LotjaGi2g1v0370100.2
LjG1.1_chr2	PGSB	CDS	86723447	86723544	.	-	2	ID=LotjaGi2g1v0370100.2.CDS.4;Parent=LotjaGi2g1v0370100.2
LjG1.1_chr2	PGSB	exon	86723653	86723718	.	-	.	ID=LotjaGi2g1v0370100.2.exon.5;Parent=LotjaGi2g1v0370100.2
LjG1.1_chr2	PGSB	CDS	86723653	86723718	.	-	2	ID=LotjaGi2g1v0370100.2.CDS.5;Parent=LotjaGi2g1v0370100.2
LjG1.1_chr2	PGSB	exon	86724882	86724982	.	-	.	ID=LotjaGi2g1v0370100.2.exon.6;Parent=LotjaGi2g1v0370100.2
LjG1.1_chr2	PGSB	CDS	86724882	86724982	.	-	1	ID=LotjaGi2g1v0370100.2.CDS.6;Parent=LotjaGi2g1v0370100.2
LjG1.1_chr2	PGSB	exon	86725073	86725145	.	-	.	ID=LotjaGi2g1v0370100.2.exon.7;Parent=LotjaGi2g1v0370100.2
LjG1.1_chr2	PGSB	CDS	86725073	86725145	.	-	2	ID=LotjaGi2g1v0370100.2.CDS.7;Parent=LotjaGi2g1v0370100.2
LjG1.1_chr2	PGSB	exon	86725509	86725578	.	-	.	ID=LotjaGi2g1v0370100.2.exon.8;Parent=LotjaGi2g1v0370100.2
LjG1.1_chr2	PGSB	CDS	86725509	86725578	.	-	0	ID=LotjaGi2g1v0370100.2.CDS.8;Parent=LotjaGi2g1v0370100.2
LjG1.1_chr2	PGSB	mRNA	86722641	86725645	.	-	.	ID=LotjaGi2g1v0370100.3;Parent=LotjaGi2g1v0370100
LjG1.1_chr2	PGSB	three_prime_UTR	86722641	86722669	.	-	.	ID=LotjaGi2g1v0370100.3.three_prime_UTR.1;Parent=LotjaGi2g1v0370100.3
LjG1.1_chr2	PGSB	exon	86722641	86722711	.	-	.	ID=LotjaGi2g1v0370100.3.exon.1;Parent=LotjaGi2g1v0370100.3
LjG1.1_chr2	PGSB	CDS	86722670	86722711	.	-	0	ID=LotjaGi2g1v0370100.3.CDS.1;Parent=LotjaGi2g1v0370100.3
LjG1.1_chr2	PGSB	exon	86722766	86722858	.	-	.	ID=LotjaGi2g1v0370100.3.exon.2;Parent=LotjaGi2g1v0370100.3
LjG1.1_chr2	PGSB	CDS	86722766	86722858	.	-	0	ID=LotjaGi2g1v0370100.3.CDS.2;Parent=LotjaGi2g1v0370100.3
LjG1.1_chr2	PGSB	exon	86722938	86723000	.	-	.	ID=LotjaGi2g1v0370100.3.exon.3;Parent=LotjaGi2g1v0370100.3
LjG1.1_chr2	PGSB	CDS	86722938	86723000	.	-	0	ID=LotjaGi2g1v0370100.3.CDS.3;Parent=LotjaGi2g1v0370100.3
LjG1.1_chr2	PGSB	exon	86723447	86723544	.	-	.	ID=LotjaGi2g1v0370100.3.exon.4;Parent=LotjaGi2g1v0370100.3
LjG1.1_chr2	PGSB	CDS	86723447	86723544	.	-	2	ID=LotjaGi2g1v0370100.3.CDS.4;Parent=LotjaGi2g1v0370100.3
LjG1.1_chr2	PGSB	exon	86723653	86723718	.	-	.	ID=LotjaGi2g1v0370100.3.exon.5;Parent=LotjaGi2g1v0370100.3
LjG1.1_chr2	PGSB	CDS	86723653	86723718	.	-	2	ID=LotjaGi2g1v0370100.3.CDS.5;Parent=LotjaGi2g1v0370100.3
LjG1.1_chr2	PGSB	exon	86724882	86724982	.	-	.	ID=LotjaGi2g1v0370100.3.exon.6;Parent=LotjaGi2g1v0370100.3
LjG1.1_chr2	PGSB	CDS	86724882	86724982	.	-	1	ID=LotjaGi2g1v0370100.3.CDS.6;Parent=LotjaGi2g1v0370100.3
LjG1.1_chr2	PGSB	exon	86725073	86725145	.	-	.	ID=LotjaGi2g1v0370100.3.exon.7;Parent=LotjaGi2g1v0370100.3
LjG1.1_chr2	PGSB	CDS	86725073	86725145	.	-	2	ID=LotjaGi2g1v0370100.3.CDS.7;Parent=LotjaGi2g1v0370100.3
LjG1.1_chr2	PGSB	CDS	86725509	86725578	.	-	0	ID=LotjaGi2g1v0370100.3.CDS.8;Parent=LotjaGi2g1v0370100.3
LjG1.1_chr2	PGSB	exon	86725509	86725645	.	-	.	ID=LotjaGi2g1v0370100.3.exon.8;Parent=LotjaGi2g1v0370100.3
LjG1.1_chr2	PGSB	five_prime_UTR	86725579	86725645	.	-	.	ID=LotjaGi2g1v0370100.3.five_prime_UTR.2;Parent=LotjaGi2g1v0370100.3
LjG1.1_chr2	PGSB	mRNA	86722653	86725578	.	-	.	ID=LotjaGi2g1v0370100.4;Parent=LotjaGi2g1v0370100
LjG1.1_chr2	PGSB	three_prime_UTR	86722653	86722669	.	-	.	ID=LotjaGi2g1v0370100.4.three_prime_UTR.1;Parent=LotjaGi2g1v0370100.4
LjG1.1_chr2	PGSB	exon	86722653	86722711	.	-	.	ID=LotjaGi2g1v0370100.4.exon.1;Parent=LotjaGi2g1v0370100.4
LjG1.1_chr2	PGSB	CDS	86722670	86722711	.	-	0	ID=LotjaGi2g1v0370100.4.CDS.1;Parent=LotjaGi2g1v0370100.4
LjG1.1_chr2	PGSB	exon	86722766	86722858	.	-	.	ID=LotjaGi2g1v0370100.4.exon.2;Parent=LotjaGi2g1v0370100.4
LjG1.1_chr2	PGSB	CDS	86722766	86722858	.	-	0	ID=LotjaGi2g1v0370100.4.CDS.2;Parent=LotjaGi2g1v0370100.4
LjG1.1_chr2	PGSB	exon	86722938	86723000	.	-	.	ID=LotjaGi2g1v0370100.4.exon.3;Parent=LotjaGi2g1v0370100.4
LjG1.1_chr2	PGSB	CDS	86722938	86723000	.	-	0	ID=LotjaGi2g1v0370100.4.CDS.3;Parent=LotjaGi2g1v0370100.4
LjG1.1_chr2	PGSB	exon	86723447	86723544	.	-	.	ID=LotjaGi2g1v0370100.4.exon.4;Parent=LotjaGi2g1v0370100.4
LjG1.1_chr2	PGSB	CDS	86723447	86723544	.	-	2	ID=LotjaGi2g1v0370100.4.CDS.4;Parent=LotjaGi2g1v0370100.4
LjG1.1_chr2	PGSB	exon	86724882	86724982	.	-	.	ID=LotjaGi2g1v0370100.4.exon.5;Parent=LotjaGi2g1v0370100.4
LjG1.1_chr2	PGSB	CDS	86724882	86724982	.	-	1	ID=LotjaGi2g1v0370100.4.CDS.5;Parent=LotjaGi2g1v0370100.4
LjG1.1_chr2	PGSB	exon	86725073	86725145	.	-	.	ID=LotjaGi2g1v0370100.4.exon.6;Parent=LotjaGi2g1v0370100.4
LjG1.1_chr2	PGSB	CDS	86725073	86725145	.	-	2	ID=LotjaGi2g1v0370100.4.CDS.6;Parent=LotjaGi2g1v0370100.4
LjG1.1_chr2	PGSB	exon	86725509	86725578	.	-	.	ID=LotjaGi2g1v0370100.4.exon.7;Parent=LotjaGi2g1v0370100.4
LjG1.1_chr2	PGSB	CDS	86725509	86725578	.	-	0	ID=LotjaGi2g1v0370100.4.CDS.7;Parent=LotjaGi2g1v0370100.4
###
LjG1.1_chr2	PGSB	gene	86718185	86725935	.	+	.	ID=LotjaGi2g1v0370200
LjG1.1_chr2	PGSB	mRNA	86718185	86725935	.	+	.	ID=LotjaGi2g1v0370200.1;Parent=LotjaGi2g1v0370200
LjG1.1_chr2	PGSB	exon	86718185	86718528	.	+	.	ID=LotjaGi2g1v0370200.1.exon.1;Parent=LotjaGi2g1v0370200.1
LjG1.1_chr2	PGSB	five_prime_UTR	86718185	86718528	.	+	.	ID=LotjaGi2g1v0370200.1.five_prime_UTR.1;Parent=LotjaGi2g1v0370200.1
LjG1.1_chr2	PGSB	five_prime_UTR	86718745	86718826	.	+	.	ID=LotjaGi2g1v0370200.1.five_prime_UTR.2;Parent=LotjaGi2g1v0370200.1
LjG1.1_chr2	PGSB	exon	86718745	86718847	.	+	.	ID=LotjaGi2g1v0370200.1.exon.2;Parent=LotjaGi2g1v0370200.1
LjG1.1_chr2	PGSB	CDS	86718827	86718847	.	+	0	ID=LotjaGi2g1v0370200.1.CDS.1;Parent=LotjaGi2g1v0370200.1
LjG1.1_chr2	PGSB	exon	86719424	86720482	.	+	.	ID=LotjaGi2g1v0370200.1.exon.3;Parent=LotjaGi2g1v0370200.1
LjG1.1_chr2	PGSB	CDS	86719424	86720482	.	+	0	ID=LotjaGi2g1v0370200.1.CDS.2;Parent=LotjaGi2g1v0370200.1
LjG1.1_chr2	PGSB	exon	86720559	86720624	.	+	.	ID=LotjaGi2g1v0370200.1.exon.4;Parent=LotjaGi2g1v0370200.1
LjG1.1_chr2	PGSB	CDS	86720559	86720624	.	+	0	ID=LotjaGi2g1v0370200.1.CDS.3;Parent=LotjaGi2g1v0370200.1
LjG1.1_chr2	PGSB	exon	86720719	86720917	.	+	.	ID=LotjaGi2g1v0370200.1.exon.5;Parent=LotjaGi2g1v0370200.1
LjG1.1_chr2	PGSB	CDS	86720719	86720917	.	+	0	ID=LotjaGi2g1v0370200.1.CDS.4;Parent=LotjaGi2g1v0370200.1
LjG1.1_chr2	PGSB	CDS	86721045	86721109	.	+	2	ID=LotjaGi2g1v0370200.1.CDS.5;Parent=LotjaGi2g1v0370200.1
LjG1.1_chr2	PGSB	exon	86721045	86725935	.	+	.	ID=LotjaGi2g1v0370200.1.exon.6;Parent=LotjaGi2g1v0370200.1
LjG1.1_chr2	PGSB	three_prime_UTR	86721110	86725935	.	+	.	ID=LotjaGi2g1v0370200.1.three_prime_UTR.3;Parent=LotjaGi2g1v0370200.1
LjG1.1_chr2	PGSB	mRNA	86718308	86721938	.	+	.	ID=LotjaGi2g1v0370200.2;Parent=LotjaGi2g1v0370200
LjG1.1_chr2	PGSB	exon	86718308	86718528	.	+	.	ID=LotjaGi2g1v0370200.2.exon.1;Parent=LotjaGi2g1v0370200.2
LjG1.1_chr2	PGSB	five_prime_UTR	86718308	86718528	.	+	.	ID=LotjaGi2g1v0370200.2.five_prime_UTR.1;Parent=LotjaGi2g1v0370200.2
LjG1.1_chr2	PGSB	five_prime_UTR	86718714	86718826	.	+	.	ID=LotjaGi2g1v0370200.2.five_prime_UTR.2;Parent=LotjaGi2g1v0370200.2
LjG1.1_chr2	PGSB	exon	86718714	86718847	.	+	.	ID=LotjaGi2g1v0370200.2.exon.2;Parent=LotjaGi2g1v0370200.2
LjG1.1_chr2	PGSB	CDS	86718827	86718847	.	+	0	ID=LotjaGi2g1v0370200.2.CDS.1;Parent=LotjaGi2g1v0370200.2
LjG1.1_chr2	PGSB	exon	86719424	86720482	.	+	.	ID=LotjaGi2g1v0370200.2.exon.3;Parent=LotjaGi2g1v0370200.2
LjG1.1_chr2	PGSB	CDS	86719424	86720482	.	+	0	ID=LotjaGi2g1v0370200.2.CDS.2;Parent=LotjaGi2g1v0370200.2
LjG1.1_chr2	PGSB	exon	86720559	86720624	.	+	.	ID=LotjaGi2g1v0370200.2.exon.4;Parent=LotjaGi2g1v0370200.2
LjG1.1_chr2	PGSB	CDS	86720559	86720624	.	+	0	ID=LotjaGi2g1v0370200.2.CDS.3;Parent=LotjaGi2g1v0370200.2
LjG1.1_chr2	PGSB	exon	86720719	86720917	.	+	.	ID=LotjaGi2g1v0370200.2.exon.5;Parent=LotjaGi2g1v0370200.2
LjG1.1_chr2	PGSB	CDS	86720719	86720917	.	+	0	ID=LotjaGi2g1v0370200.2.CDS.4;Parent=LotjaGi2g1v0370200.2
LjG1.1_chr2	PGSB	CDS	86721045	86721109	.	+	2	ID=LotjaGi2g1v0370200.2.CDS.5;Parent=LotjaGi2g1v0370200.2
LjG1.1_chr2	PGSB	exon	86721045	86721938	.	+	.	ID=LotjaGi2g1v0370200.2.exon.6;Parent=LotjaGi2g1v0370200.2
LjG1.1_chr2	PGSB	three_prime_UTR	86721110	86721938	.	+	.	ID=LotjaGi2g1v0370200.2.three_prime_UTR.3;Parent=LotjaGi2g1v0370200.2
###
LjG1.1_chr2	PGSB	gene	86746185	86749191	.	-	.	ID=LotjaGi2g1v0370300
LjG1.1_chr2	PGSB	mRNA	86746185	86749191	.	-	.	ID=LotjaGi2g1v0370300.1;Parent=LotjaGi2g1v0370300
LjG1.1_chr2	PGSB	three_prime_UTR	86746185	86746258	.	-	.	ID=LotjaGi2g1v0370300.1.three_prime_UTR.1;Parent=LotjaGi2g1v0370300.1
LjG1.1_chr2	PGSB	exon	86746185	86748242	.	-	.	ID=LotjaGi2g1v0370300.1.exon.1;Parent=LotjaGi2g1v0370300.1
LjG1.1_chr2	PGSB	CDS	86746259	86746735	.	-	0	ID=LotjaGi2g1v0370300.1.CDS.1;Parent=LotjaGi2g1v0370300.1
LjG1.1_chr2	PGSB	five_prime_UTR	86746736	86748242	.	-	.	ID=LotjaGi2g1v0370300.1.five_prime_UTR.2;Parent=LotjaGi2g1v0370300.1
LjG1.1_chr2	PGSB	exon	86748347	86748453	.	-	.	ID=LotjaGi2g1v0370300.1.exon.2;Parent=LotjaGi2g1v0370300.1
LjG1.1_chr2	PGSB	five_prime_UTR	86748347	86748453	.	-	.	ID=LotjaGi2g1v0370300.1.five_prime_UTR.3;Parent=LotjaGi2g1v0370300.1
LjG1.1_chr2	PGSB	exon	86748545	86749191	.	-	.	ID=LotjaGi2g1v0370300.1.exon.3;Parent=LotjaGi2g1v0370300.1
LjG1.1_chr2	PGSB	five_prime_UTR	86748545	86749191	.	-	.	ID=LotjaGi2g1v0370300.1.five_prime_UTR.4;Parent=LotjaGi2g1v0370300.1
LjG1.1_chr2	PGSB	mRNA	86746185	86749191	.	-	.	ID=LotjaGi2g1v0370300.2;Parent=LotjaGi2g1v0370300
LjG1.1_chr2	PGSB	three_prime_UTR	86746185	86748149	.	-	.	ID=LotjaGi2g1v0370300.2.three_prime_UTR.1;Parent=LotjaGi2g1v0370300.2
LjG1.1_chr2	PGSB	exon	86746185	86748242	.	-	.	ID=LotjaGi2g1v0370300.2.exon.1;Parent=LotjaGi2g1v0370300.2
LjG1.1_chr2	PGSB	CDS	86748150	86748242	.	-	0	ID=LotjaGi2g1v0370300.2.CDS.1;Parent=LotjaGi2g1v0370300.2
LjG1.1_chr2	PGSB	exon	86748347	86748453	.	-	.	ID=LotjaGi2g1v0370300.2.exon.2;Parent=LotjaGi2g1v0370300.2
LjG1.1_chr2	PGSB	CDS	86748347	86748453	.	-	2	ID=LotjaGi2g1v0370300.2.CDS.2;Parent=LotjaGi2g1v0370300.2
LjG1.1_chr2	PGSB	exon	86748545	86748613	.	-	.	ID=LotjaGi2g1v0370300.2.exon.3;Parent=LotjaGi2g1v0370300.2
LjG1.1_chr2	PGSB	CDS	86748545	86748613	.	-	2	ID=LotjaGi2g1v0370300.2.CDS.3;Parent=LotjaGi2g1v0370300.2
LjG1.1_chr2	PGSB	CDS	86748711	86748822	.	-	0	ID=LotjaGi2g1v0370300.2.CDS.4;Parent=LotjaGi2g1v0370300.2
LjG1.1_chr2	PGSB	exon	86748711	86749191	.	-	.	ID=LotjaGi2g1v0370300.2.exon.4;Parent=LotjaGi2g1v0370300.2
LjG1.1_chr2	PGSB	five_prime_UTR	86748823	86749191	.	-	.	ID=LotjaGi2g1v0370300.2.five_prime_UTR.2;Parent=LotjaGi2g1v0370300.2
LjG1.1_chr2	PGSB	mRNA	86746260	86749029	.	-	.	ID=LotjaGi2g1v0370300.3;Parent=LotjaGi2g1v0370300
LjG1.1_chr2	PGSB	exon	86746260	86747551	.	-	.	ID=LotjaGi2g1v0370300.3.exon.1;Parent=LotjaGi2g1v0370300.3
LjG1.1_chr2	PGSB	three_prime_UTR	86746260	86747551	.	-	.	ID=LotjaGi2g1v0370300.3.three_prime_UTR.1;Parent=LotjaGi2g1v0370300.3
LjG1.1_chr2	PGSB	three_prime_UTR	86747639	86748149	.	-	.	ID=LotjaGi2g1v0370300.3.three_prime_UTR.2;Parent=LotjaGi2g1v0370300.3
LjG1.1_chr2	PGSB	exon	86747639	86748242	.	-	.	ID=LotjaGi2g1v0370300.3.exon.2;Parent=LotjaGi2g1v0370300.3
LjG1.1_chr2	PGSB	CDS	86748150	86748242	.	-	0	ID=LotjaGi2g1v0370300.3.CDS.1;Parent=LotjaGi2g1v0370300.3
LjG1.1_chr2	PGSB	exon	86748347	86748453	.	-	.	ID=LotjaGi2g1v0370300.3.exon.3;Parent=LotjaGi2g1v0370300.3
LjG1.1_chr2	PGSB	CDS	86748347	86748453	.	-	2	ID=LotjaGi2g1v0370300.3.CDS.2;Parent=LotjaGi2g1v0370300.3
LjG1.1_chr2	PGSB	exon	86748545	86748613	.	-	.	ID=LotjaGi2g1v0370300.3.exon.4;Parent=LotjaGi2g1v0370300.3
LjG1.1_chr2	PGSB	CDS	86748545	86748613	.	-	2	ID=LotjaGi2g1v0370300.3.CDS.3;Parent=LotjaGi2g1v0370300.3
LjG1.1_chr2	PGSB	CDS	86748711	86748822	.	-	0	ID=LotjaGi2g1v0370300.3.CDS.4;Parent=LotjaGi2g1v0370300.3
LjG1.1_chr2	PGSB	exon	86748711	86749029	.	-	.	ID=LotjaGi2g1v0370300.3.exon.5;Parent=LotjaGi2g1v0370300.3
LjG1.1_chr2	PGSB	five_prime_UTR	86748823	86749029	.	-	.	ID=LotjaGi2g1v0370300.3.five_prime_UTR.3;Parent=LotjaGi2g1v0370300.3
###
LjG1.1_chr2	PGSB	gene	86746332	86746783	.	+	.	ID=LotjaGi2g1v0370400
LjG1.1_chr2	PGSB	mRNA	86746332	86746783	.	+	.	ID=LotjaGi2g1v0370400.1;Parent=LotjaGi2g1v0370400
LjG1.1_chr2	PGSB	exon	86746332	86746783	.	+	.	ID=LotjaGi2g1v0370400.1.exon.1;Parent=LotjaGi2g1v0370400.1
LjG1.1_chr2	PGSB	CDS	86746349	86746783	.	+	0	ID=LotjaGi2g1v0370400.1.CDS.1;Parent=LotjaGi2g1v0370400.1
###
###
LjG1.1_chr2	PGSB	gene	86754712	86755161	.	+	.	ID=LotjaGi2g1v0370600
LjG1.1_chr2	PGSB	mRNA	86754712	86755161	.	+	.	ID=LotjaGi2g1v0370600.1;Parent=LotjaGi2g1v0370600
LjG1.1_chr2	PGSB	exon	86754712	86754753	.	+	.	ID=LotjaGi2g1v0370600.1.exon.1;Parent=LotjaGi2g1v0370600.1
LjG1.1_chr2	PGSB	CDS	86754712	86754753	.	+	0	ID=LotjaGi2g1v0370600.1.CDS.1;Parent=LotjaGi2g1v0370600.1
LjG1.1_chr2	PGSB	exon	86754805	86755161	.	+	.	ID=LotjaGi2g1v0370600.1.exon.2;Parent=LotjaGi2g1v0370600.1
LjG1.1_chr2	PGSB	CDS	86754805	86755161	.	+	0	ID=LotjaGi2g1v0370600.1.CDS.2;Parent=LotjaGi2g1v0370600.1
LjG1.1_chr2	PGSB	mRNA	86754712	86755161	.	+	.	ID=LotjaGi2g1v0370600.2;Parent=LotjaGi2g1v0370600
LjG1.1_chr2	PGSB	exon	86754712	86755161	.	+	.	ID=LotjaGi2g1v0370600.2.exon.1;Parent=LotjaGi2g1v0370600.2
LjG1.1_chr2	PGSB	CDS	86754712	86755161	.	+	0	ID=LotjaGi2g1v0370600.2.CDS.1;Parent=LotjaGi2g1v0370600.2
###
LjG1.1_chr2	PGSB	gene	86756886	86761922	.	+	.	ID=LotjaGi2g1v0370700
LjG1.1_chr2	PGSB	mRNA	86756886	86761922	.	+	.	ID=LotjaGi2g1v0370700.1;Parent=LotjaGi2g1v0370700
LjG1.1_chr2	PGSB	five_prime_UTR	86756886	86757045	.	+	.	ID=LotjaGi2g1v0370700.1.five_prime_UTR.1;Parent=LotjaGi2g1v0370700.1
LjG1.1_chr2	PGSB	exon	86756886	86757201	.	+	.	ID=LotjaGi2g1v0370700.1.exon.1;Parent=LotjaGi2g1v0370700.1
LjG1.1_chr2	PGSB	CDS	86757046	86757201	.	+	0	ID=LotjaGi2g1v0370700.1.CDS.1;Parent=LotjaGi2g1v0370700.1
LjG1.1_chr2	PGSB	exon	86757316	86757471	.	+	.	ID=LotjaGi2g1v0370700.1.exon.2;Parent=LotjaGi2g1v0370700.1
LjG1.1_chr2	PGSB	CDS	86757316	86757471	.	+	0	ID=LotjaGi2g1v0370700.1.CDS.2;Parent=LotjaGi2g1v0370700.1
LjG1.1_chr2	PGSB	exon	86758767	86758835	.	+	.	ID=LotjaGi2g1v0370700.1.exon.3;Parent=LotjaGi2g1v0370700.1
LjG1.1_chr2	PGSB	CDS	86758767	86758835	.	+	0	ID=LotjaGi2g1v0370700.1.CDS.3;Parent=LotjaGi2g1v0370700.1
LjG1.1_chr2	PGSB	exon	86758916	86759097	.	+	.	ID=LotjaGi2g1v0370700.1.exon.4;Parent=LotjaGi2g1v0370700.1
LjG1.1_chr2	PGSB	CDS	86758916	86759097	.	+	0	ID=LotjaGi2g1v0370700.1.CDS.4;Parent=LotjaGi2g1v0370700.1
LjG1.1_chr2	PGSB	CDS	86760496	86760667	.	+	1	ID=LotjaGi2g1v0370700.1.CDS.5;Parent=LotjaGi2g1v0370700.1
LjG1.1_chr2	PGSB	exon	86760496	86761922	.	+	.	ID=LotjaGi2g1v0370700.1.exon.5;Parent=LotjaGi2g1v0370700.1
LjG1.1_chr2	PGSB	three_prime_UTR	86760668	86761922	.	+	.	ID=LotjaGi2g1v0370700.1.three_prime_UTR.2;Parent=LotjaGi2g1v0370700.1
###
LjG1.1_chr2	PGSB	gene	86762669	86767671	.	-	.	ID=LotjaGi2g1v0370800
LjG1.1_chr2	PGSB	mRNA	86762669	86767671	.	-	.	ID=LotjaGi2g1v0370800.1;Parent=LotjaGi2g1v0370800
LjG1.1_chr2	PGSB	three_prime_UTR	86762669	86763392	.	-	.	ID=LotjaGi2g1v0370800.1.three_prime_UTR.1;Parent=LotjaGi2g1v0370800.1
LjG1.1_chr2	PGSB	exon	86762669	86763566	.	-	.	ID=LotjaGi2g1v0370800.1.exon.1;Parent=LotjaGi2g1v0370800.1
LjG1.1_chr2	PGSB	CDS	86763393	86763566	.	-	0	ID=LotjaGi2g1v0370800.1.CDS.1;Parent=LotjaGi2g1v0370800.1
LjG1.1_chr2	PGSB	exon	86763880	86764013	.	-	.	ID=LotjaGi2g1v0370800.1.exon.2;Parent=LotjaGi2g1v0370800.1
LjG1.1_chr2	PGSB	CDS	86763880	86764013	.	-	2	ID=LotjaGi2g1v0370800.1.CDS.2;Parent=LotjaGi2g1v0370800.1
LjG1.1_chr2	PGSB	exon	86764113	86764176	.	-	.	ID=LotjaGi2g1v0370800.1.exon.3;Parent=LotjaGi2g1v0370800.1
LjG1.1_chr2	PGSB	CDS	86764113	86764176	.	-	0	ID=LotjaGi2g1v0370800.1.CDS.3;Parent=LotjaGi2g1v0370800.1
LjG1.1_chr2	PGSB	exon	86764274	86764374	.	-	.	ID=LotjaGi2g1v0370800.1.exon.4;Parent=LotjaGi2g1v0370800.1
LjG1.1_chr2	PGSB	CDS	86764274	86764374	.	-	2	ID=LotjaGi2g1v0370800.1.CDS.4;Parent=LotjaGi2g1v0370800.1
LjG1.1_chr2	PGSB	exon	86764459	86764513	.	-	.	ID=LotjaGi2g1v0370800.1.exon.5;Parent=LotjaGi2g1v0370800.1
LjG1.1_chr2	PGSB	CDS	86764459	86764513	.	-	0	ID=LotjaGi2g1v0370800.1.CDS.5;Parent=LotjaGi2g1v0370800.1
LjG1.1_chr2	PGSB	exon	86764631	86764687	.	-	.	ID=LotjaGi2g1v0370800.1.exon.6;Parent=LotjaGi2g1v0370800.1
LjG1.1_chr2	PGSB	CDS	86764631	86764687	.	-	0	ID=LotjaGi2g1v0370800.1.CDS.6;Parent=LotjaGi2g1v0370800.1
LjG1.1_chr2	PGSB	exon	86764786	86764831	.	-	.	ID=LotjaGi2g1v0370800.1.exon.7;Parent=LotjaGi2g1v0370800.1
LjG1.1_chr2	PGSB	CDS	86764786	86764831	.	-	1	ID=LotjaGi2g1v0370800.1.CDS.7;Parent=LotjaGi2g1v0370800.1
LjG1.1_chr2	PGSB	exon	86765197	86765279	.	-	.	ID=LotjaGi2g1v0370800.1.exon.8;Parent=LotjaGi2g1v0370800.1
LjG1.1_chr2	PGSB	CDS	86765197	86765279	.	-	0	ID=LotjaGi2g1v0370800.1.CDS.8;Parent=LotjaGi2g1v0370800.1
LjG1.1_chr2	PGSB	exon	86766693	86766889	.	-	.	ID=LotjaGi2g1v0370800.1.exon.9;Parent=LotjaGi2g1v0370800.1
LjG1.1_chr2	PGSB	CDS	86766693	86766889	.	-	2	ID=LotjaGi2g1v0370800.1.CDS.9;Parent=LotjaGi2g1v0370800.1
LjG1.1_chr2	PGSB	exon	86766965	86767049	.	-	.	ID=LotjaGi2g1v0370800.1.exon.10;Parent=LotjaGi2g1v0370800.1
LjG1.1_chr2	PGSB	CDS	86766965	86767049	.	-	0	ID=LotjaGi2g1v0370800.1.CDS.10;Parent=LotjaGi2g1v0370800.1
LjG1.1_chr2	PGSB	CDS	86767194	86767274	.	-	0	ID=LotjaGi2g1v0370800.1.CDS.11;Parent=LotjaGi2g1v0370800.1
LjG1.1_chr2	PGSB	exon	86767194	86767671	.	-	.	ID=LotjaGi2g1v0370800.1.exon.11;Parent=LotjaGi2g1v0370800.1
LjG1.1_chr2	PGSB	five_prime_UTR	86767275	86767671	.	-	.	ID=LotjaGi2g1v0370800.1.five_prime_UTR.2;Parent=LotjaGi2g1v0370800.1
###
###
LjG1.1_chr2	PGSB	gene	86776427	86787849	.	-	.	ID=LotjaGi2g1v0371000
LjG1.1_chr2	PGSB	mRNA	86776427	86781929	.	-	.	ID=LotjaGi2g1v0371000.1;Parent=LotjaGi2g1v0371000
LjG1.1_chr2	PGSB	three_prime_UTR	86776427	86776950	.	-	.	ID=LotjaGi2g1v0371000.1.three_prime_UTR.1;Parent=LotjaGi2g1v0371000.1
LjG1.1_chr2	PGSB	exon	86776427	86777133	.	-	.	ID=LotjaGi2g1v0371000.1.exon.1;Parent=LotjaGi2g1v0371000.1
LjG1.1_chr2	PGSB	CDS	86776951	86777133	.	-	0	ID=LotjaGi2g1v0371000.1.CDS.1;Parent=LotjaGi2g1v0371000.1
LjG1.1_chr2	PGSB	exon	86777483	86777523	.	-	.	ID=LotjaGi2g1v0371000.1.exon.2;Parent=LotjaGi2g1v0371000.1
LjG1.1_chr2	PGSB	CDS	86777483	86777523	.	-	2	ID=LotjaGi2g1v0371000.1.CDS.2;Parent=LotjaGi2g1v0371000.1
LjG1.1_chr2	PGSB	exon	86777637	86777700	.	-	.	ID=LotjaGi2g1v0371000.1.exon.3;Parent=LotjaGi2g1v0371000.1
LjG1.1_chr2	PGSB	CDS	86777637	86777700	.	-	0	ID=LotjaGi2g1v0371000.1.CDS.3;Parent=LotjaGi2g1v0371000.1
LjG1.1_chr2	PGSB	exon	86777779	86777845	.	-	.	ID=LotjaGi2g1v0371000.1.exon.4;Parent=LotjaGi2g1v0371000.1
LjG1.1_chr2	PGSB	CDS	86777779	86777845	.	-	1	ID=LotjaGi2g1v0371000.1.CDS.4;Parent=LotjaGi2g1v0371000.1
LjG1.1_chr2	PGSB	exon	86778125	86778218	.	-	.	ID=LotjaGi2g1v0371000.1.exon.5;Parent=LotjaGi2g1v0371000.1
LjG1.1_chr2	PGSB	CDS	86778125	86778218	.	-	2	ID=LotjaGi2g1v0371000.1.CDS.5;Parent=LotjaGi2g1v0371000.1
LjG1.1_chr2	PGSB	exon	86778323	86778400	.	-	.	ID=LotjaGi2g1v0371000.1.exon.6;Parent=LotjaGi2g1v0371000.1
LjG1.1_chr2	PGSB	CDS	86778323	86778400	.	-	2	ID=LotjaGi2g1v0371000.1.CDS.6;Parent=LotjaGi2g1v0371000.1
LjG1.1_chr2	PGSB	exon	86778786	86778874	.	-	.	ID=LotjaGi2g1v0371000.1.exon.7;Parent=LotjaGi2g1v0371000.1
LjG1.1_chr2	PGSB	CDS	86778786	86778874	.	-	1	ID=LotjaGi2g1v0371000.1.CDS.7;Parent=LotjaGi2g1v0371000.1
LjG1.1_chr2	PGSB	exon	86778990	86779054	.	-	.	ID=LotjaGi2g1v0371000.1.exon.8;Parent=LotjaGi2g1v0371000.1
LjG1.1_chr2	PGSB	CDS	86778990	86779054	.	-	0	ID=LotjaGi2g1v0371000.1.CDS.8;Parent=LotjaGi2g1v0371000.1
LjG1.1_chr2	PGSB	exon	86779327	86779418	.	-	.	ID=LotjaGi2g1v0371000.1.exon.9;Parent=LotjaGi2g1v0371000.1
LjG1.1_chr2	PGSB	CDS	86779327	86779418	.	-	2	ID=LotjaGi2g1v0371000.1.CDS.9;Parent=LotjaGi2g1v0371000.1
LjG1.1_chr2	PGSB	exon	86779940	86780027	.	-	.	ID=LotjaGi2g1v0371000.1.exon.10;Parent=LotjaGi2g1v0371000.1
LjG1.1_chr2	PGSB	CDS	86779940	86780027	.	-	0	ID=LotjaGi2g1v0371000.1.CDS.10;Parent=LotjaGi2g1v0371000.1
LjG1.1_chr2	PGSB	exon	86780197	86780283	.	-	.	ID=LotjaGi2g1v0371000.1.exon.11;Parent=LotjaGi2g1v0371000.1
LjG1.1_chr2	PGSB	CDS	86780197	86780283	.	-	0	ID=LotjaGi2g1v0371000.1.CDS.11;Parent=LotjaGi2g1v0371000.1
LjG1.1_chr2	PGSB	CDS	86780903	86780995	.	-	0	ID=LotjaGi2g1v0371000.1.CDS.12;Parent=LotjaGi2g1v0371000.1
LjG1.1_chr2	PGSB	exon	86780903	86781026	.	-	.	ID=LotjaGi2g1v0371000.1.exon.12;Parent=LotjaGi2g1v0371000.1
LjG1.1_chr2	PGSB	five_prime_UTR	86780996	86781026	.	-	.	ID=LotjaGi2g1v0371000.1.five_prime_UTR.2;Parent=LotjaGi2g1v0371000.1
LjG1.1_chr2	PGSB	exon	86781550	86781929	.	-	.	ID=LotjaGi2g1v0371000.1.exon.13;Parent=LotjaGi2g1v0371000.1
LjG1.1_chr2	PGSB	five_prime_UTR	86781550	86781929	.	-	.	ID=LotjaGi2g1v0371000.1.five_prime_UTR.3;Parent=LotjaGi2g1v0371000.1
LjG1.1_chr2	PGSB	mRNA	86776951	86780368	.	-	.	ID=LotjaGi2g1v0371000.2;Parent=LotjaGi2g1v0371000
LjG1.1_chr2	PGSB	exon	86776951	86777133	.	-	.	ID=LotjaGi2g1v0371000.2.exon.1;Parent=LotjaGi2g1v0371000.2
LjG1.1_chr2	PGSB	CDS	86776951	86777133	.	-	0	ID=LotjaGi2g1v0371000.2.CDS.1;Parent=LotjaGi2g1v0371000.2
LjG1.1_chr2	PGSB	exon	86777483	86777523	.	-	.	ID=LotjaGi2g1v0371000.2.exon.2;Parent=LotjaGi2g1v0371000.2
LjG1.1_chr2	PGSB	CDS	86777483	86777523	.	-	2	ID=LotjaGi2g1v0371000.2.CDS.2;Parent=LotjaGi2g1v0371000.2
LjG1.1_chr2	PGSB	exon	86777637	86777700	.	-	.	ID=LotjaGi2g1v0371000.2.exon.3;Parent=LotjaGi2g1v0371000.2
LjG1.1_chr2	PGSB	CDS	86777637	86777700	.	-	0	ID=LotjaGi2g1v0371000.2.CDS.3;Parent=LotjaGi2g1v0371000.2
LjG1.1_chr2	PGSB	exon	86777779	86777845	.	-	.	ID=LotjaGi2g1v0371000.2.exon.4;Parent=LotjaGi2g1v0371000.2
LjG1.1_chr2	PGSB	CDS	86777779	86777845	.	-	1	ID=LotjaGi2g1v0371000.2.CDS.4;Parent=LotjaGi2g1v0371000.2
LjG1.1_chr2	PGSB	exon	86778125	86778218	.	-	.	ID=LotjaGi2g1v0371000.2.exon.5;Parent=LotjaGi2g1v0371000.2
LjG1.1_chr2	PGSB	CDS	86778125	86778218	.	-	2	ID=LotjaGi2g1v0371000.2.CDS.5;Parent=LotjaGi2g1v0371000.2
LjG1.1_chr2	PGSB	exon	86778323	86778400	.	-	.	ID=LotjaGi2g1v0371000.2.exon.6;Parent=LotjaGi2g1v0371000.2
LjG1.1_chr2	PGSB	CDS	86778323	86778400	.	-	2	ID=LotjaGi2g1v0371000.2.CDS.6;Parent=LotjaGi2g1v0371000.2
LjG1.1_chr2	PGSB	exon	86778786	86778874	.	-	.	ID=LotjaGi2g1v0371000.2.exon.7;Parent=LotjaGi2g1v0371000.2
LjG1.1_chr2	PGSB	CDS	86778786	86778874	.	-	1	ID=LotjaGi2g1v0371000.2.CDS.7;Parent=LotjaGi2g1v0371000.2
LjG1.1_chr2	PGSB	exon	86778990	86779054	.	-	.	ID=LotjaGi2g1v0371000.2.exon.8;Parent=LotjaGi2g1v0371000.2
LjG1.1_chr2	PGSB	CDS	86778990	86779054	.	-	0	ID=LotjaGi2g1v0371000.2.CDS.8;Parent=LotjaGi2g1v0371000.2
LjG1.1_chr2	PGSB	exon	86779327	86779418	.	-	.	ID=LotjaGi2g1v0371000.2.exon.9;Parent=LotjaGi2g1v0371000.2
LjG1.1_chr2	PGSB	CDS	86779327	86779418	.	-	2	ID=LotjaGi2g1v0371000.2.CDS.9;Parent=LotjaGi2g1v0371000.2
LjG1.1_chr2	PGSB	exon	86779940	86780027	.	-	.	ID=LotjaGi2g1v0371000.2.exon.10;Parent=LotjaGi2g1v0371000.2
LjG1.1_chr2	PGSB	CDS	86779940	86780027	.	-	0	ID=LotjaGi2g1v0371000.2.CDS.10;Parent=LotjaGi2g1v0371000.2
LjG1.1_chr2	PGSB	CDS	86780197	86780277	.	-	0	ID=LotjaGi2g1v0371000.2.CDS.11;Parent=LotjaGi2g1v0371000.2
LjG1.1_chr2	PGSB	exon	86780197	86780368	.	-	.	ID=LotjaGi2g1v0371000.2.exon.11;Parent=LotjaGi2g1v0371000.2
LjG1.1_chr2	PGSB	mRNA	86776951	86781011	.	-	.	ID=LotjaGi2g1v0371000.3;Parent=LotjaGi2g1v0371000
LjG1.1_chr2	PGSB	exon	86776951	86777133	.	-	.	ID=LotjaGi2g1v0371000.3.exon.1;Parent=LotjaGi2g1v0371000.3
LjG1.1_chr2	PGSB	CDS	86776951	86777133	.	-	0	ID=LotjaGi2g1v0371000.3.CDS.1;Parent=LotjaGi2g1v0371000.3
LjG1.1_chr2	PGSB	exon	86777483	86777523	.	-	.	ID=LotjaGi2g1v0371000.3.exon.2;Parent=LotjaGi2g1v0371000.3
LjG1.1_chr2	PGSB	CDS	86777483	86777523	.	-	2	ID=LotjaGi2g1v0371000.3.CDS.2;Parent=LotjaGi2g1v0371000.3
LjG1.1_chr2	PGSB	exon	86777637	86777700	.	-	.	ID=LotjaGi2g1v0371000.3.exon.3;Parent=LotjaGi2g1v0371000.3
LjG1.1_chr2	PGSB	CDS	86777637	86777700	.	-	0	ID=LotjaGi2g1v0371000.3.CDS.3;Parent=LotjaGi2g1v0371000.3
LjG1.1_chr2	PGSB	exon	86777779	86777845	.	-	.	ID=LotjaGi2g1v0371000.3.exon.4;Parent=LotjaGi2g1v0371000.3
LjG1.1_chr2	PGSB	CDS	86777779	86777845	.	-	1	ID=LotjaGi2g1v0371000.3.CDS.4;Parent=LotjaGi2g1v0371000.3
LjG1.1_chr2	PGSB	exon	86778125	86778218	.	-	.	ID=LotjaGi2g1v0371000.3.exon.5;Parent=LotjaGi2g1v0371000.3
LjG1.1_chr2	PGSB	CDS	86778125	86778218	.	-	2	ID=LotjaGi2g1v0371000.3.CDS.5;Parent=LotjaGi2g1v0371000.3
LjG1.1_chr2	PGSB	exon	86778323	86778400	.	-	.	ID=LotjaGi2g1v0371000.3.exon.6;Parent=LotjaGi2g1v0371000.3
LjG1.1_chr2	PGSB	CDS	86778323	86778400	.	-	2	ID=LotjaGi2g1v0371000.3.CDS.6;Parent=LotjaGi2g1v0371000.3
LjG1.1_chr2	PGSB	exon	86778786	86778874	.	-	.	ID=LotjaGi2g1v0371000.3.exon.7;Parent=LotjaGi2g1v0371000.3
LjG1.1_chr2	PGSB	CDS	86778786	86778874	.	-	1	ID=LotjaGi2g1v0371000.3.CDS.7;Parent=LotjaGi2g1v0371000.3
LjG1.1_chr2	PGSB	exon	86778990	86779054	.	-	.	ID=LotjaGi2g1v0371000.3.exon.8;Parent=LotjaGi2g1v0371000.3
LjG1.1_chr2	PGSB	CDS	86778990	86779054	.	-	0	ID=LotjaGi2g1v0371000.3.CDS.8;Parent=LotjaGi2g1v0371000.3
LjG1.1_chr2	PGSB	exon	86779327	86779418	.	-	.	ID=LotjaGi2g1v0371000.3.exon.9;Parent=LotjaGi2g1v0371000.3
LjG1.1_chr2	PGSB	CDS	86779327	86779418	.	-	2	ID=LotjaGi2g1v0371000.3.CDS.9;Parent=LotjaGi2g1v0371000.3
LjG1.1_chr2	PGSB	exon	86779940	86780027	.	-	.	ID=LotjaGi2g1v0371000.3.exon.10;Parent=LotjaGi2g1v0371000.3
LjG1.1_chr2	PGSB	CDS	86779940	86780027	.	-	0	ID=LotjaGi2g1v0371000.3.CDS.10;Parent=LotjaGi2g1v0371000.3
LjG1.1_chr2	PGSB	exon	86780197	86780283	.	-	.	ID=LotjaGi2g1v0371000.3.exon.11;Parent=LotjaGi2g1v0371000.3
LjG1.1_chr2	PGSB	CDS	86780197	86780283	.	-	0	ID=LotjaGi2g1v0371000.3.CDS.11;Parent=LotjaGi2g1v0371000.3
LjG1.1_chr2	PGSB	CDS	86780903	86780995	.	-	0	ID=LotjaGi2g1v0371000.3.CDS.12;Parent=LotjaGi2g1v0371000.3
LjG1.1_chr2	PGSB	exon	86780903	86781011	.	-	.	ID=LotjaGi2g1v0371000.3.exon.12;Parent=LotjaGi2g1v0371000.3
LjG1.1_chr2	PGSB	mRNA	86777335	86787180	.	-	.	ID=LotjaGi2g1v0371000.4;Parent=LotjaGi2g1v0371000
LjG1.1_chr2	PGSB	three_prime_UTR	86777335	86777370	.	-	.	ID=LotjaGi2g1v0371000.4.three_prime_UTR.1;Parent=LotjaGi2g1v0371000.4
LjG1.1_chr2	PGSB	exon	86777335	86777376	.	-	.	ID=LotjaGi2g1v0371000.4.exon.1;Parent=LotjaGi2g1v0371000.4
LjG1.1_chr2	PGSB	CDS	86777371	86777376	.	-	0	ID=LotjaGi2g1v0371000.4.CDS.1;Parent=LotjaGi2g1v0371000.4
LjG1.1_chr2	PGSB	exon	86777483	86777523	.	-	.	ID=LotjaGi2g1v0371000.4.exon.2;Parent=LotjaGi2g1v0371000.4
LjG1.1_chr2	PGSB	CDS	86777483	86777523	.	-	2	ID=LotjaGi2g1v0371000.4.CDS.2;Parent=LotjaGi2g1v0371000.4
LjG1.1_chr2	PGSB	exon	86777637	86777700	.	-	.	ID=LotjaGi2g1v0371000.4.exon.3;Parent=LotjaGi2g1v0371000.4
LjG1.1_chr2	PGSB	CDS	86777637	86777700	.	-	0	ID=LotjaGi2g1v0371000.4.CDS.3;Parent=LotjaGi2g1v0371000.4
LjG1.1_chr2	PGSB	exon	86777779	86777845	.	-	.	ID=LotjaGi2g1v0371000.4.exon.4;Parent=LotjaGi2g1v0371000.4
LjG1.1_chr2	PGSB	CDS	86777779	86777845	.	-	1	ID=LotjaGi2g1v0371000.4.CDS.4;Parent=LotjaGi2g1v0371000.4
LjG1.1_chr2	PGSB	exon	86778125	86778218	.	-	.	ID=LotjaGi2g1v0371000.4.exon.5;Parent=LotjaGi2g1v0371000.4
LjG1.1_chr2	PGSB	CDS	86778125	86778218	.	-	2	ID=LotjaGi2g1v0371000.4.CDS.5;Parent=LotjaGi2g1v0371000.4
LjG1.1_chr2	PGSB	exon	86778323	86778400	.	-	.	ID=LotjaGi2g1v0371000.4.exon.6;Parent=LotjaGi2g1v0371000.4
LjG1.1_chr2	PGSB	CDS	86778323	86778400	.	-	2	ID=LotjaGi2g1v0371000.4.CDS.6;Parent=LotjaGi2g1v0371000.4
LjG1.1_chr2	PGSB	exon	86778786	86778874	.	-	.	ID=LotjaGi2g1v0371000.4.exon.7;Parent=LotjaGi2g1v0371000.4
LjG1.1_chr2	PGSB	CDS	86778786	86778874	.	-	1	ID=LotjaGi2g1v0371000.4.CDS.7;Parent=LotjaGi2g1v0371000.4
LjG1.1_chr2	PGSB	exon	86778990	86779054	.	-	.	ID=LotjaGi2g1v0371000.4.exon.8;Parent=LotjaGi2g1v0371000.4
LjG1.1_chr2	PGSB	CDS	86778990	86779054	.	-	0	ID=LotjaGi2g1v0371000.4.CDS.8;Parent=LotjaGi2g1v0371000.4
LjG1.1_chr2	PGSB	exon	86779327	86779418	.	-	.	ID=LotjaGi2g1v0371000.4.exon.9;Parent=LotjaGi2g1v0371000.4
LjG1.1_chr2	PGSB	CDS	86779327	86779418	.	-	2	ID=LotjaGi2g1v0371000.4.CDS.9;Parent=LotjaGi2g1v0371000.4
LjG1.1_chr2	PGSB	exon	86779940	86780027	.	-	.	ID=LotjaGi2g1v0371000.4.exon.10;Parent=LotjaGi2g1v0371000.4
LjG1.1_chr2	PGSB	CDS	86779940	86780027	.	-	0	ID=LotjaGi2g1v0371000.4.CDS.10;Parent=LotjaGi2g1v0371000.4
LjG1.1_chr2	PGSB	exon	86780197	86780283	.	-	.	ID=LotjaGi2g1v0371000.4.exon.11;Parent=LotjaGi2g1v0371000.4
LjG1.1_chr2	PGSB	CDS	86780197	86780283	.	-	0	ID=LotjaGi2g1v0371000.4.CDS.11;Parent=LotjaGi2g1v0371000.4
LjG1.1_chr2	PGSB	exon	86780903	86781004	.	-	.	ID=LotjaGi2g1v0371000.4.exon.12;Parent=LotjaGi2g1v0371000.4
LjG1.1_chr2	PGSB	CDS	86780903	86781004	.	-	0	ID=LotjaGi2g1v0371000.4.CDS.12;Parent=LotjaGi2g1v0371000.4
LjG1.1_chr2	PGSB	exon	86783627	86783778	.	-	.	ID=LotjaGi2g1v0371000.4.exon.13;Parent=LotjaGi2g1v0371000.4
LjG1.1_chr2	PGSB	CDS	86783627	86783778	.	-	2	ID=LotjaGi2g1v0371000.4.CDS.13;Parent=LotjaGi2g1v0371000.4
LjG1.1_chr2	PGSB	exon	86784394	86784457	.	-	.	ID=LotjaGi2g1v0371000.4.exon.14;Parent=LotjaGi2g1v0371000.4
LjG1.1_chr2	PGSB	CDS	86784394	86784457	.	-	0	ID=LotjaGi2g1v0371000.4.CDS.14;Parent=LotjaGi2g1v0371000.4
LjG1.1_chr2	PGSB	exon	86784554	86784620	.	-	.	ID=LotjaGi2g1v0371000.4.exon.15;Parent=LotjaGi2g1v0371000.4
LjG1.1_chr2	PGSB	CDS	86784554	86784620	.	-	1	ID=LotjaGi2g1v0371000.4.CDS.15;Parent=LotjaGi2g1v0371000.4
LjG1.1_chr2	PGSB	exon	86784857	86784950	.	-	.	ID=LotjaGi2g1v0371000.4.exon.16;Parent=LotjaGi2g1v0371000.4
LjG1.1_chr2	PGSB	CDS	86784857	86784950	.	-	2	ID=LotjaGi2g1v0371000.4.CDS.16;Parent=LotjaGi2g1v0371000.4
LjG1.1_chr2	PGSB	exon	86785059	86785136	.	-	.	ID=LotjaGi2g1v0371000.4.exon.17;Parent=LotjaGi2g1v0371000.4
LjG1.1_chr2	PGSB	CDS	86785059	86785136	.	-	2	ID=LotjaGi2g1v0371000.4.CDS.17;Parent=LotjaGi2g1v0371000.4
LjG1.1_chr2	PGSB	exon	86785331	86785419	.	-	.	ID=LotjaGi2g1v0371000.4.exon.18;Parent=LotjaGi2g1v0371000.4
LjG1.1_chr2	PGSB	CDS	86785331	86785419	.	-	1	ID=LotjaGi2g1v0371000.4.CDS.18;Parent=LotjaGi2g1v0371000.4
LjG1.1_chr2	PGSB	exon	86785503	86785567	.	-	.	ID=LotjaGi2g1v0371000.4.exon.19;Parent=LotjaGi2g1v0371000.4
LjG1.1_chr2	PGSB	CDS	86785503	86785567	.	-	0	ID=LotjaGi2g1v0371000.4.CDS.19;Parent=LotjaGi2g1v0371000.4
LjG1.1_chr2	PGSB	exon	86785891	86785982	.	-	.	ID=LotjaGi2g1v0371000.4.exon.20;Parent=LotjaGi2g1v0371000.4
LjG1.1_chr2	PGSB	CDS	86785891	86785982	.	-	2	ID=LotjaGi2g1v0371000.4.CDS.20;Parent=LotjaGi2g1v0371000.4
LjG1.1_chr2	PGSB	exon	86786627	86786714	.	-	.	ID=LotjaGi2g1v0371000.4.exon.21;Parent=LotjaGi2g1v0371000.4
LjG1.1_chr2	PGSB	CDS	86786627	86786714	.	-	0	ID=LotjaGi2g1v0371000.4.CDS.21;Parent=LotjaGi2g1v0371000.4
LjG1.1_chr2	PGSB	exon	86786822	86786908	.	-	.	ID=LotjaGi2g1v0371000.4.exon.22;Parent=LotjaGi2g1v0371000.4
LjG1.1_chr2	PGSB	CDS	86786822	86786908	.	-	0	ID=LotjaGi2g1v0371000.4.CDS.22;Parent=LotjaGi2g1v0371000.4
LjG1.1_chr2	PGSB	CDS	86787025	86787114	.	-	0	ID=LotjaGi2g1v0371000.4.CDS.23;Parent=LotjaGi2g1v0371000.4
LjG1.1_chr2	PGSB	exon	86787025	86787180	.	-	.	ID=LotjaGi2g1v0371000.4.exon.23;Parent=LotjaGi2g1v0371000.4
LjG1.1_chr2	PGSB	five_prime_UTR	86787115	86787180	.	-	.	ID=LotjaGi2g1v0371000.4.five_prime_UTR.2;Parent=LotjaGi2g1v0371000.4
LjG1.1_chr2	PGSB	mRNA	86778729	86780995	.	-	.	ID=LotjaGi2g1v0371000.5;Parent=LotjaGi2g1v0371000
LjG1.1_chr2	PGSB	exon	86778729	86778874	.	-	.	ID=LotjaGi2g1v0371000.5.exon.1;Parent=LotjaGi2g1v0371000.5
LjG1.1_chr2	PGSB	CDS	86778736	86778874	.	-	1	ID=LotjaGi2g1v0371000.5.CDS.1;Parent=LotjaGi2g1v0371000.5
LjG1.1_chr2	PGSB	exon	86778990	86779054	.	-	.	ID=LotjaGi2g1v0371000.5.exon.2;Parent=LotjaGi2g1v0371000.5
LjG1.1_chr2	PGSB	CDS	86778990	86779054	.	-	0	ID=LotjaGi2g1v0371000.5.CDS.2;Parent=LotjaGi2g1v0371000.5
LjG1.1_chr2	PGSB	exon	86779327	86779418	.	-	.	ID=LotjaGi2g1v0371000.5.exon.3;Parent=LotjaGi2g1v0371000.5
LjG1.1_chr2	PGSB	CDS	86779327	86779418	.	-	2	ID=LotjaGi2g1v0371000.5.CDS.3;Parent=LotjaGi2g1v0371000.5
LjG1.1_chr2	PGSB	exon	86779940	86780027	.	-	.	ID=LotjaGi2g1v0371000.5.exon.4;Parent=LotjaGi2g1v0371000.5
LjG1.1_chr2	PGSB	CDS	86779940	86780027	.	-	0	ID=LotjaGi2g1v0371000.5.CDS.4;Parent=LotjaGi2g1v0371000.5
LjG1.1_chr2	PGSB	exon	86780197	86780283	.	-	.	ID=LotjaGi2g1v0371000.5.exon.5;Parent=LotjaGi2g1v0371000.5
LjG1.1_chr2	PGSB	CDS	86780197	86780283	.	-	0	ID=LotjaGi2g1v0371000.5.CDS.5;Parent=LotjaGi2g1v0371000.5
LjG1.1_chr2	PGSB	exon	86780903	86780995	.	-	.	ID=LotjaGi2g1v0371000.5.exon.6;Parent=LotjaGi2g1v0371000.5
LjG1.1_chr2	PGSB	CDS	86780903	86780995	.	-	0	ID=LotjaGi2g1v0371000.5.CDS.6;Parent=LotjaGi2g1v0371000.5
LjG1.1_chr2	PGSB	mRNA	86782735	86787774	.	-	.	ID=LotjaGi2g1v0371000.6;Parent=LotjaGi2g1v0371000
LjG1.1_chr2	PGSB	three_prime_UTR	86782735	86783608	.	-	.	ID=LotjaGi2g1v0371000.6.three_prime_UTR.1;Parent=LotjaGi2g1v0371000.6
LjG1.1_chr2	PGSB	exon	86782735	86783794	.	-	.	ID=LotjaGi2g1v0371000.6.exon.1;Parent=LotjaGi2g1v0371000.6
LjG1.1_chr2	PGSB	CDS	86783609	86783794	.	-	0	ID=LotjaGi2g1v0371000.6.CDS.1;Parent=LotjaGi2g1v0371000.6
LjG1.1_chr2	PGSB	exon	86784278	86784318	.	-	.	ID=LotjaGi2g1v0371000.6.exon.2;Parent=LotjaGi2g1v0371000.6
LjG1.1_chr2	PGSB	CDS	86784278	86784318	.	-	2	ID=LotjaGi2g1v0371000.6.CDS.2;Parent=LotjaGi2g1v0371000.6
LjG1.1_chr2	PGSB	exon	86784394	86784457	.	-	.	ID=LotjaGi2g1v0371000.6.exon.3;Parent=LotjaGi2g1v0371000.6
LjG1.1_chr2	PGSB	CDS	86784394	86784457	.	-	0	ID=LotjaGi2g1v0371000.6.CDS.3;Parent=LotjaGi2g1v0371000.6
LjG1.1_chr2	PGSB	exon	86784554	86784620	.	-	.	ID=LotjaGi2g1v0371000.6.exon.4;Parent=LotjaGi2g1v0371000.6
LjG1.1_chr2	PGSB	CDS	86784554	86784620	.	-	1	ID=LotjaGi2g1v0371000.6.CDS.4;Parent=LotjaGi2g1v0371000.6
LjG1.1_chr2	PGSB	exon	86784857	86784950	.	-	.	ID=LotjaGi2g1v0371000.6.exon.5;Parent=LotjaGi2g1v0371000.6
LjG1.1_chr2	PGSB	CDS	86784857	86784950	.	-	2	ID=LotjaGi2g1v0371000.6.CDS.5;Parent=LotjaGi2g1v0371000.6
LjG1.1_chr2	PGSB	exon	86785059	86785136	.	-	.	ID=LotjaGi2g1v0371000.6.exon.6;Parent=LotjaGi2g1v0371000.6
LjG1.1_chr2	PGSB	CDS	86785059	86785136	.	-	2	ID=LotjaGi2g1v0371000.6.CDS.6;Parent=LotjaGi2g1v0371000.6
LjG1.1_chr2	PGSB	exon	86785331	86785419	.	-	.	ID=LotjaGi2g1v0371000.6.exon.7;Parent=LotjaGi2g1v0371000.6
LjG1.1_chr2	PGSB	CDS	86785331	86785419	.	-	1	ID=LotjaGi2g1v0371000.6.CDS.7;Parent=LotjaGi2g1v0371000.6
LjG1.1_chr2	PGSB	exon	86785503	86785567	.	-	.	ID=LotjaGi2g1v0371000.6.exon.8;Parent=LotjaGi2g1v0371000.6
LjG1.1_chr2	PGSB	CDS	86785503	86785567	.	-	0	ID=LotjaGi2g1v0371000.6.CDS.8;Parent=LotjaGi2g1v0371000.6
LjG1.1_chr2	PGSB	exon	86785891	86785982	.	-	.	ID=LotjaGi2g1v0371000.6.exon.9;Parent=LotjaGi2g1v0371000.6
LjG1.1_chr2	PGSB	CDS	86785891	86785982	.	-	2	ID=LotjaGi2g1v0371000.6.CDS.9;Parent=LotjaGi2g1v0371000.6
LjG1.1_chr2	PGSB	exon	86786627	86786714	.	-	.	ID=LotjaGi2g1v0371000.6.exon.10;Parent=LotjaGi2g1v0371000.6
LjG1.1_chr2	PGSB	CDS	86786627	86786714	.	-	0	ID=LotjaGi2g1v0371000.6.CDS.10;Parent=LotjaGi2g1v0371000.6
LjG1.1_chr2	PGSB	exon	86786822	86786908	.	-	.	ID=LotjaGi2g1v0371000.6.exon.11;Parent=LotjaGi2g1v0371000.6
LjG1.1_chr2	PGSB	CDS	86786822	86786908	.	-	0	ID=LotjaGi2g1v0371000.6.CDS.11;Parent=LotjaGi2g1v0371000.6
LjG1.1_chr2	PGSB	CDS	86787025	86787114	.	-	0	ID=LotjaGi2g1v0371000.6.CDS.12;Parent=LotjaGi2g1v0371000.6
LjG1.1_chr2	PGSB	exon	86787025	86787139	.	-	.	ID=LotjaGi2g1v0371000.6.exon.12;Parent=LotjaGi2g1v0371000.6
LjG1.1_chr2	PGSB	five_prime_UTR	86787115	86787139	.	-	.	ID=LotjaGi2g1v0371000.6.five_prime_UTR.2;Parent=LotjaGi2g1v0371000.6
LjG1.1_chr2	PGSB	exon	86787221	86787774	.	-	.	ID=LotjaGi2g1v0371000.6.exon.13;Parent=LotjaGi2g1v0371000.6
LjG1.1_chr2	PGSB	five_prime_UTR	86787221	86787774	.	-	.	ID=LotjaGi2g1v0371000.6.five_prime_UTR.3;Parent=LotjaGi2g1v0371000.6
LjG1.1_chr2	PGSB	mRNA	86782737	86787849	.	-	.	ID=LotjaGi2g1v0371000.7;Parent=LotjaGi2g1v0371000
LjG1.1_chr2	PGSB	three_prime_UTR	86782737	86783608	.	-	.	ID=LotjaGi2g1v0371000.7.three_prime_UTR.1;Parent=LotjaGi2g1v0371000.7
LjG1.1_chr2	PGSB	exon	86782737	86783794	.	-	.	ID=LotjaGi2g1v0371000.7.exon.1;Parent=LotjaGi2g1v0371000.7
LjG1.1_chr2	PGSB	CDS	86783609	86783794	.	-	0	ID=LotjaGi2g1v0371000.7.CDS.1;Parent=LotjaGi2g1v0371000.7
LjG1.1_chr2	PGSB	exon	86784278	86784318	.	-	.	ID=LotjaGi2g1v0371000.7.exon.2;Parent=LotjaGi2g1v0371000.7
LjG1.1_chr2	PGSB	CDS	86784278	86784318	.	-	2	ID=LotjaGi2g1v0371000.7.CDS.2;Parent=LotjaGi2g1v0371000.7
LjG1.1_chr2	PGSB	exon	86784394	86784457	.	-	.	ID=LotjaGi2g1v0371000.7.exon.3;Parent=LotjaGi2g1v0371000.7
LjG1.1_chr2	PGSB	CDS	86784394	86784457	.	-	0	ID=LotjaGi2g1v0371000.7.CDS.3;Parent=LotjaGi2g1v0371000.7
LjG1.1_chr2	PGSB	exon	86784554	86784620	.	-	.	ID=LotjaGi2g1v0371000.7.exon.4;Parent=LotjaGi2g1v0371000.7
LjG1.1_chr2	PGSB	CDS	86784554	86784620	.	-	1	ID=LotjaGi2g1v0371000.7.CDS.4;Parent=LotjaGi2g1v0371000.7
LjG1.1_chr2	PGSB	exon	86784857	86784950	.	-	.	ID=LotjaGi2g1v0371000.7.exon.5;Parent=LotjaGi2g1v0371000.7
LjG1.1_chr2	PGSB	CDS	86784857	86784950	.	-	2	ID=LotjaGi2g1v0371000.7.CDS.5;Parent=LotjaGi2g1v0371000.7
LjG1.1_chr2	PGSB	exon	86785059	86785136	.	-	.	ID=LotjaGi2g1v0371000.7.exon.6;Parent=LotjaGi2g1v0371000.7
LjG1.1_chr2	PGSB	CDS	86785059	86785136	.	-	2	ID=LotjaGi2g1v0371000.7.CDS.6;Parent=LotjaGi2g1v0371000.7
LjG1.1_chr2	PGSB	exon	86785331	86785419	.	-	.	ID=LotjaGi2g1v0371000.7.exon.7;Parent=LotjaGi2g1v0371000.7
LjG1.1_chr2	PGSB	CDS	86785331	86785419	.	-	1	ID=LotjaGi2g1v0371000.7.CDS.7;Parent=LotjaGi2g1v0371000.7
LjG1.1_chr2	PGSB	exon	86785503	86785567	.	-	.	ID=LotjaGi2g1v0371000.7.exon.8;Parent=LotjaGi2g1v0371000.7
LjG1.1_chr2	PGSB	CDS	86785503	86785567	.	-	0	ID=LotjaGi2g1v0371000.7.CDS.8;Parent=LotjaGi2g1v0371000.7
LjG1.1_chr2	PGSB	exon	86785891	86785982	.	-	.	ID=LotjaGi2g1v0371000.7.exon.9;Parent=LotjaGi2g1v0371000.7
LjG1.1_chr2	PGSB	CDS	86785891	86785982	.	-	2	ID=LotjaGi2g1v0371000.7.CDS.9;Parent=LotjaGi2g1v0371000.7
LjG1.1_chr2	PGSB	exon	86786627	86786714	.	-	.	ID=LotjaGi2g1v0371000.7.exon.10;Parent=LotjaGi2g1v0371000.7
LjG1.1_chr2	PGSB	CDS	86786627	86786714	.	-	0	ID=LotjaGi2g1v0371000.7.CDS.10;Parent=LotjaGi2g1v0371000.7
LjG1.1_chr2	PGSB	exon	86786822	86786908	.	-	.	ID=LotjaGi2g1v0371000.7.exon.11;Parent=LotjaGi2g1v0371000.7
LjG1.1_chr2	PGSB	CDS	86786822	86786908	.	-	0	ID=LotjaGi2g1v0371000.7.CDS.11;Parent=LotjaGi2g1v0371000.7
LjG1.1_chr2	PGSB	CDS	86787025	86787114	.	-	0	ID=LotjaGi2g1v0371000.7.CDS.12;Parent=LotjaGi2g1v0371000.7
LjG1.1_chr2	PGSB	exon	86787025	86787139	.	-	.	ID=LotjaGi2g1v0371000.7.exon.12;Parent=LotjaGi2g1v0371000.7
LjG1.1_chr2	PGSB	five_prime_UTR	86787115	86787139	.	-	.	ID=LotjaGi2g1v0371000.7.five_prime_UTR.2;Parent=LotjaGi2g1v0371000.7
LjG1.1_chr2	PGSB	exon	86787594	86787849	.	-	.	ID=LotjaGi2g1v0371000.7.exon.13;Parent=LotjaGi2g1v0371000.7
LjG1.1_chr2	PGSB	five_prime_UTR	86787594	86787849	.	-	.	ID=LotjaGi2g1v0371000.7.five_prime_UTR.3;Parent=LotjaGi2g1v0371000.7
LjG1.1_chr2	PGSB	mRNA	86783609	86787152	.	-	.	ID=LotjaGi2g1v0371000.8;Parent=LotjaGi2g1v0371000
LjG1.1_chr2	PGSB	exon	86783609	86783794	.	-	.	ID=LotjaGi2g1v0371000.8.exon.1;Parent=LotjaGi2g1v0371000.8
LjG1.1_chr2	PGSB	CDS	86783609	86783794	.	-	0	ID=LotjaGi2g1v0371000.8.CDS.1;Parent=LotjaGi2g1v0371000.8
LjG1.1_chr2	PGSB	exon	86784278	86784318	.	-	.	ID=LotjaGi2g1v0371000.8.exon.2;Parent=LotjaGi2g1v0371000.8
LjG1.1_chr2	PGSB	CDS	86784278	86784318	.	-	2	ID=LotjaGi2g1v0371000.8.CDS.2;Parent=LotjaGi2g1v0371000.8
LjG1.1_chr2	PGSB	exon	86784394	86784457	.	-	.	ID=LotjaGi2g1v0371000.8.exon.3;Parent=LotjaGi2g1v0371000.8
LjG1.1_chr2	PGSB	CDS	86784394	86784457	.	-	0	ID=LotjaGi2g1v0371000.8.CDS.3;Parent=LotjaGi2g1v0371000.8
LjG1.1_chr2	PGSB	exon	86784554	86784620	.	-	.	ID=LotjaGi2g1v0371000.8.exon.4;Parent=LotjaGi2g1v0371000.8
LjG1.1_chr2	PGSB	CDS	86784554	86784620	.	-	1	ID=LotjaGi2g1v0371000.8.CDS.4;Parent=LotjaGi2g1v0371000.8
LjG1.1_chr2	PGSB	exon	86784857	86784950	.	-	.	ID=LotjaGi2g1v0371000.8.exon.5;Parent=LotjaGi2g1v0371000.8
LjG1.1_chr2	PGSB	CDS	86784857	86784950	.	-	2	ID=LotjaGi2g1v0371000.8.CDS.5;Parent=LotjaGi2g1v0371000.8
LjG1.1_chr2	PGSB	exon	86785059	86785136	.	-	.	ID=LotjaGi2g1v0371000.8.exon.6;Parent=LotjaGi2g1v0371000.8
LjG1.1_chr2	PGSB	CDS	86785059	86785136	.	-	2	ID=LotjaGi2g1v0371000.8.CDS.6;Parent=LotjaGi2g1v0371000.8
LjG1.1_chr2	PGSB	exon	86785331	86785419	.	-	.	ID=LotjaGi2g1v0371000.8.exon.7;Parent=LotjaGi2g1v0371000.8
LjG1.1_chr2	PGSB	CDS	86785331	86785419	.	-	1	ID=LotjaGi2g1v0371000.8.CDS.7;Parent=LotjaGi2g1v0371000.8
LjG1.1_chr2	PGSB	exon	86785503	86785567	.	-	.	ID=LotjaGi2g1v0371000.8.exon.8;Parent=LotjaGi2g1v0371000.8
LjG1.1_chr2	PGSB	CDS	86785503	86785567	.	-	0	ID=LotjaGi2g1v0371000.8.CDS.8;Parent=LotjaGi2g1v0371000.8
LjG1.1_chr2	PGSB	exon	86785891	86785982	.	-	.	ID=LotjaGi2g1v0371000.8.exon.9;Parent=LotjaGi2g1v0371000.8
LjG1.1_chr2	PGSB	CDS	86785891	86785982	.	-	2	ID=LotjaGi2g1v0371000.8.CDS.9;Parent=LotjaGi2g1v0371000.8
LjG1.1_chr2	PGSB	exon	86786627	86786714	.	-	.	ID=LotjaGi2g1v0371000.8.exon.10;Parent=LotjaGi2g1v0371000.8
LjG1.1_chr2	PGSB	CDS	86786627	86786714	.	-	0	ID=LotjaGi2g1v0371000.8.CDS.10;Parent=LotjaGi2g1v0371000.8
LjG1.1_chr2	PGSB	exon	86786822	86786908	.	-	.	ID=LotjaGi2g1v0371000.8.exon.11;Parent=LotjaGi2g1v0371000.8
LjG1.1_chr2	PGSB	CDS	86786822	86786908	.	-	0	ID=LotjaGi2g1v0371000.8.CDS.11;Parent=LotjaGi2g1v0371000.8
LjG1.1_chr2	PGSB	CDS	86787025	86787114	.	-	0	ID=LotjaGi2g1v0371000.8.CDS.12;Parent=LotjaGi2g1v0371000.8
LjG1.1_chr2	PGSB	exon	86787025	86787152	.	-	.	ID=LotjaGi2g1v0371000.8.exon.12;Parent=LotjaGi2g1v0371000.8
###
###
LjG1.1_chr2	PGSB	gene	86790909	86795263	.	-	.	ID=LotjaGi2g1v0371200
LjG1.1_chr2	PGSB	mRNA	86790909	86795263	.	-	.	ID=LotjaGi2g1v0371200.1;Parent=LotjaGi2g1v0371200
LjG1.1_chr2	PGSB	three_prime_UTR	86790909	86791317	.	-	.	ID=LotjaGi2g1v0371200.1.three_prime_UTR.1;Parent=LotjaGi2g1v0371200.1
LjG1.1_chr2	PGSB	exon	86790909	86792015	.	-	.	ID=LotjaGi2g1v0371200.1.exon.1;Parent=LotjaGi2g1v0371200.1
LjG1.1_chr2	PGSB	CDS	86791318	86792015	.	-	2	ID=LotjaGi2g1v0371200.1.CDS.1;Parent=LotjaGi2g1v0371200.1
LjG1.1_chr2	PGSB	exon	86792880	86793016	.	-	.	ID=LotjaGi2g1v0371200.1.exon.2;Parent=LotjaGi2g1v0371200.1
LjG1.1_chr2	PGSB	CDS	86792880	86793016	.	-	1	ID=LotjaGi2g1v0371200.1.CDS.2;Parent=LotjaGi2g1v0371200.1
LjG1.1_chr2	PGSB	CDS	86793837	86794843	.	-	0	ID=LotjaGi2g1v0371200.1.CDS.3;Parent=LotjaGi2g1v0371200.1
LjG1.1_chr2	PGSB	exon	86793837	86795263	.	-	.	ID=LotjaGi2g1v0371200.1.exon.3;Parent=LotjaGi2g1v0371200.1
LjG1.1_chr2	PGSB	five_prime_UTR	86794844	86795263	.	-	.	ID=LotjaGi2g1v0371200.1.five_prime_UTR.2;Parent=LotjaGi2g1v0371200.1
LjG1.1_chr2	PGSB	mRNA	86791318	86792970	.	-	.	ID=LotjaGi2g1v0371200.2;Parent=LotjaGi2g1v0371200
LjG1.1_chr2	PGSB	exon	86791318	86792015	.	-	.	ID=LotjaGi2g1v0371200.2.exon.1;Parent=LotjaGi2g1v0371200.2
LjG1.1_chr2	PGSB	CDS	86791318	86792015	.	-	2	ID=LotjaGi2g1v0371200.2.CDS.1;Parent=LotjaGi2g1v0371200.2
LjG1.1_chr2	PGSB	exon	86792880	86792970	.	-	.	ID=LotjaGi2g1v0371200.2.exon.2;Parent=LotjaGi2g1v0371200.2
LjG1.1_chr2	PGSB	CDS	86792880	86792970	.	-	0	ID=LotjaGi2g1v0371200.2.CDS.2;Parent=LotjaGi2g1v0371200.2
###
LjG1.1_chr2	PGSB	gene	86808137	86809896	.	-	.	ID=LotjaGi2g1v0371300
LjG1.1_chr2	PGSB	mRNA	86808137	86809896	.	-	.	ID=LotjaGi2g1v0371300.1;Parent=LotjaGi2g1v0371300
LjG1.1_chr2	PGSB	three_prime_UTR	86808137	86808249	.	-	.	ID=LotjaGi2g1v0371300.1.three_prime_UTR.1;Parent=LotjaGi2g1v0371300.1
LjG1.1_chr2	PGSB	exon	86808137	86809896	.	-	.	ID=LotjaGi2g1v0371300.1.exon.1;Parent=LotjaGi2g1v0371300.1
LjG1.1_chr2	PGSB	CDS	86808250	86809890	.	-	0	ID=LotjaGi2g1v0371300.1.CDS.1;Parent=LotjaGi2g1v0371300.1
LjG1.1_chr2	PGSB	five_prime_UTR	86809891	86809896	.	-	.	ID=LotjaGi2g1v0371300.1.five_prime_UTR.2;Parent=LotjaGi2g1v0371300.1
###
LjG1.1_chr2	PGSB	gene	86814276	86820017	.	-	.	ID=LotjaGi2g1v0371400
LjG1.1_chr2	PGSB	mRNA	86814276	86820017	.	-	.	ID=LotjaGi2g1v0371400.1;Parent=LotjaGi2g1v0371400
LjG1.1_chr2	PGSB	three_prime_UTR	86814276	86814985	.	-	.	ID=LotjaGi2g1v0371400.1.three_prime_UTR.1;Parent=LotjaGi2g1v0371400.1
LjG1.1_chr2	PGSB	exon	86814276	86815351	.	-	.	ID=LotjaGi2g1v0371400.1.exon.1;Parent=LotjaGi2g1v0371400.1
LjG1.1_chr2	PGSB	CDS	86814986	86815351	.	-	0	ID=LotjaGi2g1v0371400.1.CDS.1;Parent=LotjaGi2g1v0371400.1
LjG1.1_chr2	PGSB	exon	86815658	86815878	.	-	.	ID=LotjaGi2g1v0371400.1.exon.2;Parent=LotjaGi2g1v0371400.1
LjG1.1_chr2	PGSB	CDS	86815658	86815878	.	-	2	ID=LotjaGi2g1v0371400.1.CDS.2;Parent=LotjaGi2g1v0371400.1
LjG1.1_chr2	PGSB	exon	86816084	86816340	.	-	.	ID=LotjaGi2g1v0371400.1.exon.3;Parent=LotjaGi2g1v0371400.1
LjG1.1_chr2	PGSB	CDS	86816084	86816340	.	-	1	ID=LotjaGi2g1v0371400.1.CDS.3;Parent=LotjaGi2g1v0371400.1
LjG1.1_chr2	PGSB	exon	86816844	86816939	.	-	.	ID=LotjaGi2g1v0371400.1.exon.4;Parent=LotjaGi2g1v0371400.1
LjG1.1_chr2	PGSB	CDS	86816844	86816939	.	-	1	ID=LotjaGi2g1v0371400.1.CDS.4;Parent=LotjaGi2g1v0371400.1
LjG1.1_chr2	PGSB	exon	86818577	86818734	.	-	.	ID=LotjaGi2g1v0371400.1.exon.5;Parent=LotjaGi2g1v0371400.1
LjG1.1_chr2	PGSB	CDS	86818577	86818734	.	-	0	ID=LotjaGi2g1v0371400.1.CDS.5;Parent=LotjaGi2g1v0371400.1
LjG1.1_chr2	PGSB	CDS	86819054	86819383	.	-	0	ID=LotjaGi2g1v0371400.1.CDS.6;Parent=LotjaGi2g1v0371400.1
LjG1.1_chr2	PGSB	exon	86819054	86819408	.	-	.	ID=LotjaGi2g1v0371400.1.exon.6;Parent=LotjaGi2g1v0371400.1
LjG1.1_chr2	PGSB	five_prime_UTR	86819384	86819408	.	-	.	ID=LotjaGi2g1v0371400.1.five_prime_UTR.2;Parent=LotjaGi2g1v0371400.1
LjG1.1_chr2	PGSB	exon	86819711	86820017	.	-	.	ID=LotjaGi2g1v0371400.1.exon.7;Parent=LotjaGi2g1v0371400.1
LjG1.1_chr2	PGSB	five_prime_UTR	86819711	86820017	.	-	.	ID=LotjaGi2g1v0371400.1.five_prime_UTR.3;Parent=LotjaGi2g1v0371400.1
###
LjG1.1_chr2	PGSB	gene	86825680	86827080	.	+	.	ID=LotjaGi2g1v0371500
LjG1.1_chr2	PGSB	mRNA	86825680	86827080	.	+	.	ID=LotjaGi2g1v0371500.1;Parent=LotjaGi2g1v0371500
LjG1.1_chr2	PGSB	five_prime_UTR	86825680	86825935	.	+	.	ID=LotjaGi2g1v0371500.1.five_prime_UTR.1;Parent=LotjaGi2g1v0371500.1
LjG1.1_chr2	PGSB	exon	86825680	86826060	.	+	.	ID=LotjaGi2g1v0371500.1.exon.1;Parent=LotjaGi2g1v0371500.1
LjG1.1_chr2	PGSB	CDS	86825936	86826060	.	+	0	ID=LotjaGi2g1v0371500.1.CDS.1;Parent=LotjaGi2g1v0371500.1
LjG1.1_chr2	PGSB	exon	86826214	86826376	.	+	.	ID=LotjaGi2g1v0371500.1.exon.2;Parent=LotjaGi2g1v0371500.1
LjG1.1_chr2	PGSB	CDS	86826214	86826376	.	+	1	ID=LotjaGi2g1v0371500.1.CDS.2;Parent=LotjaGi2g1v0371500.1
LjG1.1_chr2	PGSB	CDS	86826473	86826595	.	+	0	ID=LotjaGi2g1v0371500.1.CDS.3;Parent=LotjaGi2g1v0371500.1
LjG1.1_chr2	PGSB	exon	86826473	86827080	.	+	.	ID=LotjaGi2g1v0371500.1.exon.3;Parent=LotjaGi2g1v0371500.1
LjG1.1_chr2	PGSB	three_prime_UTR	86826596	86827080	.	+	.	ID=LotjaGi2g1v0371500.1.three_prime_UTR.2;Parent=LotjaGi2g1v0371500.1
###
LjG1.1_chr2	PGSB	gene	86827120	86832082	.	-	.	ID=LotjaGi2g1v0371600
LjG1.1_chr2	PGSB	mRNA	86827120	86832082	.	-	.	ID=LotjaGi2g1v0371600.1;Parent=LotjaGi2g1v0371600
LjG1.1_chr2	PGSB	three_prime_UTR	86827120	86827785	.	-	.	ID=LotjaGi2g1v0371600.1.three_prime_UTR.1;Parent=LotjaGi2g1v0371600.1
LjG1.1_chr2	PGSB	exon	86827120	86827863	.	-	.	ID=LotjaGi2g1v0371600.1.exon.1;Parent=LotjaGi2g1v0371600.1
LjG1.1_chr2	PGSB	CDS	86827786	86827863	.	-	0	ID=LotjaGi2g1v0371600.1.CDS.1;Parent=LotjaGi2g1v0371600.1
LjG1.1_chr2	PGSB	exon	86828727	86828804	.	-	.	ID=LotjaGi2g1v0371600.1.exon.2;Parent=LotjaGi2g1v0371600.1
LjG1.1_chr2	PGSB	CDS	86828727	86828804	.	-	0	ID=LotjaGi2g1v0371600.1.CDS.2;Parent=LotjaGi2g1v0371600.1
LjG1.1_chr2	PGSB	exon	86830602	86830702	.	-	.	ID=LotjaGi2g1v0371600.1.exon.3;Parent=LotjaGi2g1v0371600.1
LjG1.1_chr2	PGSB	CDS	86830602	86830702	.	-	2	ID=LotjaGi2g1v0371600.1.CDS.3;Parent=LotjaGi2g1v0371600.1
LjG1.1_chr2	PGSB	exon	86830777	86830874	.	-	.	ID=LotjaGi2g1v0371600.1.exon.4;Parent=LotjaGi2g1v0371600.1
LjG1.1_chr2	PGSB	CDS	86830777	86830874	.	-	1	ID=LotjaGi2g1v0371600.1.CDS.4;Parent=LotjaGi2g1v0371600.1
LjG1.1_chr2	PGSB	exon	86831474	86831576	.	-	.	ID=LotjaGi2g1v0371600.1.exon.5;Parent=LotjaGi2g1v0371600.1
LjG1.1_chr2	PGSB	CDS	86831474	86831576	.	-	2	ID=LotjaGi2g1v0371600.1.CDS.5;Parent=LotjaGi2g1v0371600.1
LjG1.1_chr2	PGSB	CDS	86831666	86831711	.	-	0	ID=LotjaGi2g1v0371600.1.CDS.6;Parent=LotjaGi2g1v0371600.1
LjG1.1_chr2	PGSB	exon	86831666	86832082	.	-	.	ID=LotjaGi2g1v0371600.1.exon.6;Parent=LotjaGi2g1v0371600.1
LjG1.1_chr2	PGSB	five_prime_UTR	86831712	86832082	.	-	.	ID=LotjaGi2g1v0371600.1.five_prime_UTR.2;Parent=LotjaGi2g1v0371600.1
LjG1.1_chr2	PGSB	mRNA	86827786	86830894	.	-	.	ID=LotjaGi2g1v0371600.2;Parent=LotjaGi2g1v0371600
LjG1.1_chr2	PGSB	exon	86827786	86827863	.	-	.	ID=LotjaGi2g1v0371600.2.exon.1;Parent=LotjaGi2g1v0371600.2
LjG1.1_chr2	PGSB	CDS	86827786	86827863	.	-	0	ID=LotjaGi2g1v0371600.2.CDS.1;Parent=LotjaGi2g1v0371600.2
LjG1.1_chr2	PGSB	exon	86828727	86828804	.	-	.	ID=LotjaGi2g1v0371600.2.exon.2;Parent=LotjaGi2g1v0371600.2
LjG1.1_chr2	PGSB	CDS	86828727	86828804	.	-	0	ID=LotjaGi2g1v0371600.2.CDS.2;Parent=LotjaGi2g1v0371600.2
LjG1.1_chr2	PGSB	exon	86830602	86830702	.	-	.	ID=LotjaGi2g1v0371600.2.exon.3;Parent=LotjaGi2g1v0371600.2
LjG1.1_chr2	PGSB	CDS	86830602	86830702	.	-	2	ID=LotjaGi2g1v0371600.2.CDS.3;Parent=LotjaGi2g1v0371600.2
LjG1.1_chr2	PGSB	CDS	86830777	86830849	.	-	0	ID=LotjaGi2g1v0371600.2.CDS.4;Parent=LotjaGi2g1v0371600.2
LjG1.1_chr2	PGSB	exon	86830777	86830894	.	-	.	ID=LotjaGi2g1v0371600.2.exon.4;Parent=LotjaGi2g1v0371600.2
###
LjG1.1_chr2	PGSB	gene	86839264	86843956	.	-	.	ID=LotjaGi2g1v0371700
LjG1.1_chr2	PGSB	mRNA	86839264	86843956	.	-	.	ID=LotjaGi2g1v0371700.1;Parent=LotjaGi2g1v0371700
LjG1.1_chr2	PGSB	three_prime_UTR	86839264	86842461	.	-	.	ID=LotjaGi2g1v0371700.1.three_prime_UTR.1;Parent=LotjaGi2g1v0371700.1
LjG1.1_chr2	PGSB	exon	86839264	86843956	.	-	.	ID=LotjaGi2g1v0371700.1.exon.1;Parent=LotjaGi2g1v0371700.1
LjG1.1_chr2	PGSB	CDS	86842462	86843346	.	-	0	ID=LotjaGi2g1v0371700.1.CDS.1;Parent=LotjaGi2g1v0371700.1
LjG1.1_chr2	PGSB	five_prime_UTR	86843347	86843956	.	-	.	ID=LotjaGi2g1v0371700.1.five_prime_UTR.2;Parent=LotjaGi2g1v0371700.1
###
LjG1.1_chr2	PGSB	gene	86859810	86867033	.	-	.	ID=LotjaGi2g1v0371800
LjG1.1_chr2	PGSB	mRNA	86859810	86867033	.	-	.	ID=LotjaGi2g1v0371800.1;Parent=LotjaGi2g1v0371800
LjG1.1_chr2	PGSB	three_prime_UTR	86859810	86861127	.	-	.	ID=LotjaGi2g1v0371800.1.three_prime_UTR.1;Parent=LotjaGi2g1v0371800.1
LjG1.1_chr2	PGSB	exon	86859810	86861235	.	-	.	ID=LotjaGi2g1v0371800.1.exon.1;Parent=LotjaGi2g1v0371800.1
LjG1.1_chr2	PGSB	CDS	86861128	86861235	.	-	0	ID=LotjaGi2g1v0371800.1.CDS.1;Parent=LotjaGi2g1v0371800.1
LjG1.1_chr2	PGSB	exon	86862406	86862526	.	-	.	ID=LotjaGi2g1v0371800.1.exon.2;Parent=LotjaGi2g1v0371800.1
LjG1.1_chr2	PGSB	CDS	86862406	86862526	.	-	1	ID=LotjaGi2g1v0371800.1.CDS.2;Parent=LotjaGi2g1v0371800.1
LjG1.1_chr2	PGSB	exon	86862604	86862753	.	-	.	ID=LotjaGi2g1v0371800.1.exon.3;Parent=LotjaGi2g1v0371800.1
LjG1.1_chr2	PGSB	CDS	86862604	86862753	.	-	1	ID=LotjaGi2g1v0371800.1.CDS.3;Parent=LotjaGi2g1v0371800.1
LjG1.1_chr2	PGSB	exon	86863049	86863152	.	-	.	ID=LotjaGi2g1v0371800.1.exon.4;Parent=LotjaGi2g1v0371800.1
LjG1.1_chr2	PGSB	CDS	86863049	86863152	.	-	0	ID=LotjaGi2g1v0371800.1.CDS.4;Parent=LotjaGi2g1v0371800.1
LjG1.1_chr2	PGSB	exon	86863229	86863336	.	-	.	ID=LotjaGi2g1v0371800.1.exon.5;Parent=LotjaGi2g1v0371800.1
LjG1.1_chr2	PGSB	CDS	86863229	86863336	.	-	0	ID=LotjaGi2g1v0371800.1.CDS.5;Parent=LotjaGi2g1v0371800.1
LjG1.1_chr2	PGSB	exon	86864242	86864346	.	-	.	ID=LotjaGi2g1v0371800.1.exon.6;Parent=LotjaGi2g1v0371800.1
LjG1.1_chr2	PGSB	CDS	86864242	86864346	.	-	0	ID=LotjaGi2g1v0371800.1.CDS.6;Parent=LotjaGi2g1v0371800.1
LjG1.1_chr2	PGSB	exon	86864449	86864522	.	-	.	ID=LotjaGi2g1v0371800.1.exon.7;Parent=LotjaGi2g1v0371800.1
LjG1.1_chr2	PGSB	CDS	86864449	86864522	.	-	2	ID=LotjaGi2g1v0371800.1.CDS.7;Parent=LotjaGi2g1v0371800.1
LjG1.1_chr2	PGSB	exon	86864981	86865041	.	-	.	ID=LotjaGi2g1v0371800.1.exon.8;Parent=LotjaGi2g1v0371800.1
LjG1.1_chr2	PGSB	CDS	86864981	86865041	.	-	0	ID=LotjaGi2g1v0371800.1.CDS.8;Parent=LotjaGi2g1v0371800.1
LjG1.1_chr2	PGSB	exon	86865161	86865235	.	-	.	ID=LotjaGi2g1v0371800.1.exon.9;Parent=LotjaGi2g1v0371800.1
LjG1.1_chr2	PGSB	CDS	86865161	86865235	.	-	0	ID=LotjaGi2g1v0371800.1.CDS.9;Parent=LotjaGi2g1v0371800.1
LjG1.1_chr2	PGSB	exon	86865499	86865609	.	-	.	ID=LotjaGi2g1v0371800.1.exon.10;Parent=LotjaGi2g1v0371800.1
LjG1.1_chr2	PGSB	CDS	86865499	86865609	.	-	0	ID=LotjaGi2g1v0371800.1.CDS.10;Parent=LotjaGi2g1v0371800.1
LjG1.1_chr2	PGSB	CDS	86866513	86866824	.	-	0	ID=LotjaGi2g1v0371800.1.CDS.11;Parent=LotjaGi2g1v0371800.1
LjG1.1_chr2	PGSB	exon	86866513	86867033	.	-	.	ID=LotjaGi2g1v0371800.1.exon.11;Parent=LotjaGi2g1v0371800.1
LjG1.1_chr2	PGSB	five_prime_UTR	86866825	86867033	.	-	.	ID=LotjaGi2g1v0371800.1.five_prime_UTR.2;Parent=LotjaGi2g1v0371800.1
###
###
LjG1.1_chr2	PGSB	gene	86876607	86894675	.	+	.	ID=LotjaGi2g1v0372000
LjG1.1_chr2	PGSB	mRNA	86876892	86879268	.	+	.	ID=LotjaGi2g1v0372000.1;Parent=LotjaGi2g1v0372000
LjG1.1_chr2	PGSB	five_prime_UTR	86876892	86876900	.	+	.	ID=LotjaGi2g1v0372000.1.five_prime_UTR.1;Parent=LotjaGi2g1v0372000.1
LjG1.1_chr2	PGSB	exon	86876892	86877114	.	+	.	ID=LotjaGi2g1v0372000.1.exon.1;Parent=LotjaGi2g1v0372000.1
LjG1.1_chr2	PGSB	CDS	86876901	86877114	.	+	0	ID=LotjaGi2g1v0372000.1.CDS.1;Parent=LotjaGi2g1v0372000.1
LjG1.1_chr2	PGSB	exon	86877530	86878140	.	+	.	ID=LotjaGi2g1v0372000.1.exon.2;Parent=LotjaGi2g1v0372000.1
LjG1.1_chr2	PGSB	CDS	86877530	86878140	.	+	2	ID=LotjaGi2g1v0372000.1.CDS.2;Parent=LotjaGi2g1v0372000.1
LjG1.1_chr2	PGSB	exon	86878210	86879268	.	+	.	ID=LotjaGi2g1v0372000.1.exon.3;Parent=LotjaGi2g1v0372000.1
LjG1.1_chr2	PGSB	CDS	86878210	86879268	.	+	0	ID=LotjaGi2g1v0372000.1.CDS.3;Parent=LotjaGi2g1v0372000.1
LjG1.1_chr2	PGSB	mRNA	86876892	86879268	.	+	.	ID=LotjaGi2g1v0372000.2;Parent=LotjaGi2g1v0372000
LjG1.1_chr2	PGSB	exon	86876892	86877114	.	+	.	ID=LotjaGi2g1v0372000.2.exon.1;Parent=LotjaGi2g1v0372000.2
LjG1.1_chr2	PGSB	CDS	86876901	86877114	.	+	0	ID=LotjaGi2g1v0372000.2.CDS.1;Parent=LotjaGi2g1v0372000.2
LjG1.1_chr2	PGSB	exon	86877530	86879268	.	+	.	ID=LotjaGi2g1v0372000.2.exon.2;Parent=LotjaGi2g1v0372000.2
LjG1.1_chr2	PGSB	CDS	86877530	86879268	.	+	2	ID=LotjaGi2g1v0372000.2.CDS.2;Parent=LotjaGi2g1v0372000.2
LjG1.1_chr2	PGSB	mRNA	86876901	86879268	.	+	.	ID=LotjaGi2g1v0372000.3;Parent=LotjaGi2g1v0372000
LjG1.1_chr2	PGSB	exon	86876901	86877124	.	+	.	ID=LotjaGi2g1v0372000.3.exon.1;Parent=LotjaGi2g1v0372000.3
LjG1.1_chr2	PGSB	five_prime_UTR	86876901	86877124	.	+	.	ID=LotjaGi2g1v0372000.3.five_prime_UTR.1;Parent=LotjaGi2g1v0372000.3
LjG1.1_chr2	PGSB	five_prime_UTR	86877469	86877582	.	+	.	ID=LotjaGi2g1v0372000.3.five_prime_UTR.2;Parent=LotjaGi2g1v0372000.3
LjG1.1_chr2	PGSB	exon	86877469	86879268	.	+	.	ID=LotjaGi2g1v0372000.3.exon.2;Parent=LotjaGi2g1v0372000.3
LjG1.1_chr2	PGSB	CDS	86877583	86879268	.	+	0	ID=LotjaGi2g1v0372000.3.CDS.1;Parent=LotjaGi2g1v0372000.3
LjG1.1_chr2	PGSB	mRNA	86876901	86879268	.	+	.	ID=LotjaGi2g1v0372000.4;Parent=LotjaGi2g1v0372000
LjG1.1_chr2	PGSB	exon	86876901	86877114	.	+	.	ID=LotjaGi2g1v0372000.4.exon.1;Parent=LotjaGi2g1v0372000.4
LjG1.1_chr2	PGSB	CDS	86876901	86877114	.	+	0	ID=LotjaGi2g1v0372000.4.CDS.1;Parent=LotjaGi2g1v0372000.4
LjG1.1_chr2	PGSB	exon	86877530	86878494	.	+	.	ID=LotjaGi2g1v0372000.4.exon.2;Parent=LotjaGi2g1v0372000.4
LjG1.1_chr2	PGSB	CDS	86877530	86878494	.	+	2	ID=LotjaGi2g1v0372000.4.CDS.2;Parent=LotjaGi2g1v0372000.4
LjG1.1_chr2	PGSB	exon	86878885	86879268	.	+	.	ID=LotjaGi2g1v0372000.4.exon.3;Parent=LotjaGi2g1v0372000.4
LjG1.1_chr2	PGSB	CDS	86878885	86879268	.	+	0	ID=LotjaGi2g1v0372000.4.CDS.3;Parent=LotjaGi2g1v0372000.4
LjG1.1_chr2	PGSB	mRNA	86877506	86879268	.	+	.	ID=LotjaGi2g1v0372000.5;Parent=LotjaGi2g1v0372000
LjG1.1_chr2	PGSB	exon	86877506	86879268	.	+	.	ID=LotjaGi2g1v0372000.5.exon.1;Parent=LotjaGi2g1v0372000.5
LjG1.1_chr2	PGSB	CDS	86877583	86879268	.	+	0	ID=LotjaGi2g1v0372000.5.CDS.1;Parent=LotjaGi2g1v0372000.5
###
LjG1.1_chr2	PGSB	gene	86898472	86901587	.	+	.	ID=LotjaGi2g1v0372100
LjG1.1_chr2	PGSB	mRNA	86898472	86901587	.	+	.	ID=LotjaGi2g1v0372100.1;Parent=LotjaGi2g1v0372100
LjG1.1_chr2	PGSB	five_prime_UTR	86898472	86899472	.	+	.	ID=LotjaGi2g1v0372100.1.five_prime_UTR.1;Parent=LotjaGi2g1v0372100.1
LjG1.1_chr2	PGSB	exon	86898472	86901587	.	+	.	ID=LotjaGi2g1v0372100.1.exon.1;Parent=LotjaGi2g1v0372100.1
LjG1.1_chr2	PGSB	CDS	86899473	86900366	.	+	0	ID=LotjaGi2g1v0372100.1.CDS.1;Parent=LotjaGi2g1v0372100.1
LjG1.1_chr2	PGSB	three_prime_UTR	86900367	86901587	.	+	.	ID=LotjaGi2g1v0372100.1.three_prime_UTR.2;Parent=LotjaGi2g1v0372100.1
###
###
LjG1.1_chr2	PGSB	gene	86920932	86923239	.	+	.	ID=LotjaGi2g1v0372300
LjG1.1_chr2	PGSB	mRNA	86920932	86923239	.	+	.	ID=LotjaGi2g1v0372300.1;Parent=LotjaGi2g1v0372300
LjG1.1_chr2	PGSB	five_prime_UTR	86920932	86921189	.	+	.	ID=LotjaGi2g1v0372300.1.five_prime_UTR.1;Parent=LotjaGi2g1v0372300.1
LjG1.1_chr2	PGSB	exon	86920932	86921240	.	+	.	ID=LotjaGi2g1v0372300.1.exon.1;Parent=LotjaGi2g1v0372300.1
LjG1.1_chr2	PGSB	CDS	86921190	86921240	.	+	0	ID=LotjaGi2g1v0372300.1.CDS.1;Parent=LotjaGi2g1v0372300.1
LjG1.1_chr2	PGSB	CDS	86921394	86922329	.	+	0	ID=LotjaGi2g1v0372300.1.CDS.2;Parent=LotjaGi2g1v0372300.1
LjG1.1_chr2	PGSB	exon	86921394	86923239	.	+	.	ID=LotjaGi2g1v0372300.1.exon.2;Parent=LotjaGi2g1v0372300.1
LjG1.1_chr2	PGSB	three_prime_UTR	86922330	86923239	.	+	.	ID=LotjaGi2g1v0372300.1.three_prime_UTR.2;Parent=LotjaGi2g1v0372300.1
###
LjG1.1_chr2	PGSB	gene	86928067	86933462	.	-	.	ID=LotjaGi2g1v0372400
LjG1.1_chr2	PGSB	mRNA	86928067	86933462	.	-	.	ID=LotjaGi2g1v0372400.1;Parent=LotjaGi2g1v0372400
LjG1.1_chr2	PGSB	three_prime_UTR	86928067	86928556	.	-	.	ID=LotjaGi2g1v0372400.1.three_prime_UTR.1;Parent=LotjaGi2g1v0372400.1
LjG1.1_chr2	PGSB	exon	86928067	86929726	.	-	.	ID=LotjaGi2g1v0372400.1.exon.1;Parent=LotjaGi2g1v0372400.1
LjG1.1_chr2	PGSB	CDS	86928557	86929726	.	-	0	ID=LotjaGi2g1v0372400.1.CDS.1;Parent=LotjaGi2g1v0372400.1
LjG1.1_chr2	PGSB	exon	86930403	86930858	.	-	.	ID=LotjaGi2g1v0372400.1.exon.2;Parent=LotjaGi2g1v0372400.1
LjG1.1_chr2	PGSB	CDS	86930403	86930858	.	-	0	ID=LotjaGi2g1v0372400.1.CDS.2;Parent=LotjaGi2g1v0372400.1
LjG1.1_chr2	PGSB	exon	86931072	86931188	.	-	.	ID=LotjaGi2g1v0372400.1.exon.3;Parent=LotjaGi2g1v0372400.1
LjG1.1_chr2	PGSB	CDS	86931072	86931188	.	-	0	ID=LotjaGi2g1v0372400.1.CDS.3;Parent=LotjaGi2g1v0372400.1
LjG1.1_chr2	PGSB	CDS	86932831	86933103	.	-	0	ID=LotjaGi2g1v0372400.1.CDS.4;Parent=LotjaGi2g1v0372400.1
LjG1.1_chr2	PGSB	exon	86932831	86933462	.	-	.	ID=LotjaGi2g1v0372400.1.exon.4;Parent=LotjaGi2g1v0372400.1
LjG1.1_chr2	PGSB	five_prime_UTR	86933104	86933462	.	-	.	ID=LotjaGi2g1v0372400.1.five_prime_UTR.2;Parent=LotjaGi2g1v0372400.1
###
LjG1.1_chr2	PGSB	gene	86941085	86944880	.	+	.	ID=LotjaGi2g1v0372500
LjG1.1_chr2	PGSB	mRNA	86941085	86944880	.	+	.	ID=LotjaGi2g1v0372500.1;Parent=LotjaGi2g1v0372500
LjG1.1_chr2	PGSB	five_prime_UTR	86941085	86941835	.	+	.	ID=LotjaGi2g1v0372500.1.five_prime_UTR.1;Parent=LotjaGi2g1v0372500.1
LjG1.1_chr2	PGSB	exon	86941085	86941934	.	+	.	ID=LotjaGi2g1v0372500.1.exon.1;Parent=LotjaGi2g1v0372500.1
LjG1.1_chr2	PGSB	CDS	86941836	86941934	.	+	0	ID=LotjaGi2g1v0372500.1.CDS.1;Parent=LotjaGi2g1v0372500.1
LjG1.1_chr2	PGSB	exon	86942032	86942103	.	+	.	ID=LotjaGi2g1v0372500.1.exon.2;Parent=LotjaGi2g1v0372500.1
LjG1.1_chr2	PGSB	CDS	86942032	86942103	.	+	0	ID=LotjaGi2g1v0372500.1.CDS.2;Parent=LotjaGi2g1v0372500.1
LjG1.1_chr2	PGSB	exon	86942195	86942316	.	+	.	ID=LotjaGi2g1v0372500.1.exon.3;Parent=LotjaGi2g1v0372500.1
LjG1.1_chr2	PGSB	CDS	86942195	86942316	.	+	0	ID=LotjaGi2g1v0372500.1.CDS.3;Parent=LotjaGi2g1v0372500.1
LjG1.1_chr2	PGSB	exon	86942416	86942556	.	+	.	ID=LotjaGi2g1v0372500.1.exon.4;Parent=LotjaGi2g1v0372500.1
LjG1.1_chr2	PGSB	CDS	86942416	86942556	.	+	1	ID=LotjaGi2g1v0372500.1.CDS.4;Parent=LotjaGi2g1v0372500.1
LjG1.1_chr2	PGSB	exon	86942647	86942754	.	+	.	ID=LotjaGi2g1v0372500.1.exon.5;Parent=LotjaGi2g1v0372500.1
LjG1.1_chr2	PGSB	CDS	86942647	86942754	.	+	1	ID=LotjaGi2g1v0372500.1.CDS.5;Parent=LotjaGi2g1v0372500.1
LjG1.1_chr2	PGSB	exon	86943328	86943583	.	+	.	ID=LotjaGi2g1v0372500.1.exon.6;Parent=LotjaGi2g1v0372500.1
LjG1.1_chr2	PGSB	CDS	86943328	86943583	.	+	1	ID=LotjaGi2g1v0372500.1.CDS.6;Parent=LotjaGi2g1v0372500.1
LjG1.1_chr2	PGSB	CDS	86943734	86944144	.	+	0	ID=LotjaGi2g1v0372500.1.CDS.7;Parent=LotjaGi2g1v0372500.1
LjG1.1_chr2	PGSB	exon	86943734	86944880	.	+	.	ID=LotjaGi2g1v0372500.1.exon.7;Parent=LotjaGi2g1v0372500.1
LjG1.1_chr2	PGSB	three_prime_UTR	86944145	86944880	.	+	.	ID=LotjaGi2g1v0372500.1.three_prime_UTR.2;Parent=LotjaGi2g1v0372500.1
LjG1.1_chr2	PGSB	mRNA	86941085	86944880	.	+	.	ID=LotjaGi2g1v0372500.2;Parent=LotjaGi2g1v0372500
LjG1.1_chr2	PGSB	five_prime_UTR	86941085	86941594	.	+	.	ID=LotjaGi2g1v0372500.2.five_prime_UTR.1;Parent=LotjaGi2g1v0372500.2
LjG1.1_chr2	PGSB	exon	86941085	86941774	.	+	.	ID=LotjaGi2g1v0372500.2.exon.1;Parent=LotjaGi2g1v0372500.2
LjG1.1_chr2	PGSB	CDS	86941595	86941774	.	+	0	ID=LotjaGi2g1v0372500.2.CDS.1;Parent=LotjaGi2g1v0372500.2
LjG1.1_chr2	PGSB	exon	86941875	86941934	.	+	.	ID=LotjaGi2g1v0372500.2.exon.2;Parent=LotjaGi2g1v0372500.2
LjG1.1_chr2	PGSB	CDS	86941875	86941934	.	+	0	ID=LotjaGi2g1v0372500.2.CDS.2;Parent=LotjaGi2g1v0372500.2
LjG1.1_chr2	PGSB	exon	86942032	86942103	.	+	.	ID=LotjaGi2g1v0372500.2.exon.3;Parent=LotjaGi2g1v0372500.2
LjG1.1_chr2	PGSB	CDS	86942032	86942103	.	+	0	ID=LotjaGi2g1v0372500.2.CDS.3;Parent=LotjaGi2g1v0372500.2
LjG1.1_chr2	PGSB	exon	86942195	86942316	.	+	.	ID=LotjaGi2g1v0372500.2.exon.4;Parent=LotjaGi2g1v0372500.2
LjG1.1_chr2	PGSB	CDS	86942195	86942316	.	+	0	ID=LotjaGi2g1v0372500.2.CDS.4;Parent=LotjaGi2g1v0372500.2
LjG1.1_chr2	PGSB	exon	86942416	86942556	.	+	.	ID=LotjaGi2g1v0372500.2.exon.5;Parent=LotjaGi2g1v0372500.2
LjG1.1_chr2	PGSB	CDS	86942416	86942556	.	+	1	ID=LotjaGi2g1v0372500.2.CDS.5;Parent=LotjaGi2g1v0372500.2
LjG1.1_chr2	PGSB	exon	86942647	86942754	.	+	.	ID=LotjaGi2g1v0372500.2.exon.6;Parent=LotjaGi2g1v0372500.2
LjG1.1_chr2	PGSB	CDS	86942647	86942754	.	+	1	ID=LotjaGi2g1v0372500.2.CDS.6;Parent=LotjaGi2g1v0372500.2
LjG1.1_chr2	PGSB	exon	86943328	86943583	.	+	.	ID=LotjaGi2g1v0372500.2.exon.7;Parent=LotjaGi2g1v0372500.2
LjG1.1_chr2	PGSB	CDS	86943328	86943583	.	+	1	ID=LotjaGi2g1v0372500.2.CDS.7;Parent=LotjaGi2g1v0372500.2
LjG1.1_chr2	PGSB	CDS	86943734	86944144	.	+	0	ID=LotjaGi2g1v0372500.2.CDS.8;Parent=LotjaGi2g1v0372500.2
LjG1.1_chr2	PGSB	exon	86943734	86944880	.	+	.	ID=LotjaGi2g1v0372500.2.exon.8;Parent=LotjaGi2g1v0372500.2
LjG1.1_chr2	PGSB	three_prime_UTR	86944145	86944880	.	+	.	ID=LotjaGi2g1v0372500.2.three_prime_UTR.2;Parent=LotjaGi2g1v0372500.2
###
###
###
###
###
LjG1.1_chr2	PGSB	gene	86994683	86997716	.	+	.	ID=LotjaGi2g1v0373000
LjG1.1_chr2	PGSB	mRNA	86994683	86997716	.	+	.	ID=LotjaGi2g1v0373000.1;Parent=LotjaGi2g1v0373000
LjG1.1_chr2	PGSB	exon	86994683	86994863	.	+	.	ID=LotjaGi2g1v0373000.1.exon.1;Parent=LotjaGi2g1v0373000.1
LjG1.1_chr2	PGSB	CDS	86994683	86994863	.	+	0	ID=LotjaGi2g1v0373000.1.CDS.1;Parent=LotjaGi2g1v0373000.1
LjG1.1_chr2	PGSB	exon	86995798	86995989	.	+	.	ID=LotjaGi2g1v0373000.1.exon.2;Parent=LotjaGi2g1v0373000.1
LjG1.1_chr2	PGSB	CDS	86995798	86995989	.	+	2	ID=LotjaGi2g1v0373000.1.CDS.2;Parent=LotjaGi2g1v0373000.1
LjG1.1_chr2	PGSB	exon	86996098	86996353	.	+	.	ID=LotjaGi2g1v0373000.1.exon.3;Parent=LotjaGi2g1v0373000.1
LjG1.1_chr2	PGSB	CDS	86996098	86996353	.	+	2	ID=LotjaGi2g1v0373000.1.CDS.3;Parent=LotjaGi2g1v0373000.1
LjG1.1_chr2	PGSB	CDS	86996823	86997600	.	+	1	ID=LotjaGi2g1v0373000.1.CDS.4;Parent=LotjaGi2g1v0373000.1
LjG1.1_chr2	PGSB	exon	86996823	86997716	.	+	.	ID=LotjaGi2g1v0373000.1.exon.4;Parent=LotjaGi2g1v0373000.1
LjG1.1_chr2	PGSB	three_prime_UTR	86997601	86997716	.	+	.	ID=LotjaGi2g1v0373000.1.three_prime_UTR.1;Parent=LotjaGi2g1v0373000.1
###
LjG1.1_chr2	PGSB	gene	87021797	87026945	.	-	.	ID=LotjaGi2g1v0373100
LjG1.1_chr2	PGSB	mRNA	87021797	87026945	.	-	.	ID=LotjaGi2g1v0373100.1;Parent=LotjaGi2g1v0373100
LjG1.1_chr2	PGSB	three_prime_UTR	87021797	87025407	.	-	.	ID=LotjaGi2g1v0373100.1.three_prime_UTR.1;Parent=LotjaGi2g1v0373100.1
LjG1.1_chr2	PGSB	exon	87021797	87025963	.	-	.	ID=LotjaGi2g1v0373100.1.exon.1;Parent=LotjaGi2g1v0373100.1
LjG1.1_chr2	PGSB	CDS	87025408	87025963	.	-	1	ID=LotjaGi2g1v0373100.1.CDS.1;Parent=LotjaGi2g1v0373100.1
LjG1.1_chr2	PGSB	exon	87026047	87026208	.	-	.	ID=LotjaGi2g1v0373100.1.exon.2;Parent=LotjaGi2g1v0373100.1
LjG1.1_chr2	PGSB	CDS	87026047	87026208	.	-	1	ID=LotjaGi2g1v0373100.1.CDS.2;Parent=LotjaGi2g1v0373100.1
LjG1.1_chr2	PGSB	exon	87026312	87026434	.	-	.	ID=LotjaGi2g1v0373100.1.exon.3;Parent=LotjaGi2g1v0373100.1
LjG1.1_chr2	PGSB	CDS	87026312	87026434	.	-	1	ID=LotjaGi2g1v0373100.1.CDS.3;Parent=LotjaGi2g1v0373100.1
LjG1.1_chr2	PGSB	CDS	87026578	87026675	.	-	0	ID=LotjaGi2g1v0373100.1.CDS.4;Parent=LotjaGi2g1v0373100.1
LjG1.1_chr2	PGSB	exon	87026578	87026945	.	-	.	ID=LotjaGi2g1v0373100.1.exon.4;Parent=LotjaGi2g1v0373100.1
LjG1.1_chr2	PGSB	five_prime_UTR	87026676	87026945	.	-	.	ID=LotjaGi2g1v0373100.1.five_prime_UTR.2;Parent=LotjaGi2g1v0373100.1
###
LjG1.1_chr2	PGSB	gene	87021797	87026945	.	+	.	ID=LotjaGi2g1v0373200
LjG1.1_chr2	PGSB	mRNA	87021797	87026945	.	+	.	ID=LotjaGi2g1v0373200.1;Parent=LotjaGi2g1v0373200
LjG1.1_chr2	PGSB	exon	87021797	87021992	.	+	.	ID=LotjaGi2g1v0373200.1.exon.1;Parent=LotjaGi2g1v0373200.1
LjG1.1_chr2	PGSB	five_prime_UTR	87021797	87021992	.	+	.	ID=LotjaGi2g1v0373200.1.five_prime_UTR.1;Parent=LotjaGi2g1v0373200.1
LjG1.1_chr2	PGSB	five_prime_UTR	87022672	87022684	.	+	.	ID=LotjaGi2g1v0373200.1.five_prime_UTR.2;Parent=LotjaGi2g1v0373200.1
LjG1.1_chr2	PGSB	exon	87022672	87022744	.	+	.	ID=LotjaGi2g1v0373200.1.exon.2;Parent=LotjaGi2g1v0373200.1
LjG1.1_chr2	PGSB	CDS	87022685	87022744	.	+	0	ID=LotjaGi2g1v0373200.1.CDS.1;Parent=LotjaGi2g1v0373200.1
LjG1.1_chr2	PGSB	exon	87022869	87023262	.	+	.	ID=LotjaGi2g1v0373200.1.exon.3;Parent=LotjaGi2g1v0373200.1
LjG1.1_chr2	PGSB	CDS	87022869	87023262	.	+	0	ID=LotjaGi2g1v0373200.1.CDS.2;Parent=LotjaGi2g1v0373200.1
LjG1.1_chr2	PGSB	exon	87023532	87024145	.	+	.	ID=LotjaGi2g1v0373200.1.exon.4;Parent=LotjaGi2g1v0373200.1
LjG1.1_chr2	PGSB	CDS	87023532	87024145	.	+	2	ID=LotjaGi2g1v0373200.1.CDS.3;Parent=LotjaGi2g1v0373200.1
LjG1.1_chr2	PGSB	CDS	87024334	87024399	.	+	0	ID=LotjaGi2g1v0373200.1.CDS.4;Parent=LotjaGi2g1v0373200.1
LjG1.1_chr2	PGSB	exon	87024334	87026945	.	+	.	ID=LotjaGi2g1v0373200.1.exon.5;Parent=LotjaGi2g1v0373200.1
LjG1.1_chr2	PGSB	three_prime_UTR	87024400	87026945	.	+	.	ID=LotjaGi2g1v0373200.1.three_prime_UTR.3;Parent=LotjaGi2g1v0373200.1
LjG1.1_chr2	PGSB	mRNA	87022557	87024413	.	+	.	ID=LotjaGi2g1v0373200.2;Parent=LotjaGi2g1v0373200
LjG1.1_chr2	PGSB	exon	87022557	87022744	.	+	.	ID=LotjaGi2g1v0373200.2.exon.1;Parent=LotjaGi2g1v0373200.2
LjG1.1_chr2	PGSB	CDS	87022685	87022744	.	+	0	ID=LotjaGi2g1v0373200.2.CDS.1;Parent=LotjaGi2g1v0373200.2
LjG1.1_chr2	PGSB	exon	87022869	87023262	.	+	.	ID=LotjaGi2g1v0373200.2.exon.2;Parent=LotjaGi2g1v0373200.2
LjG1.1_chr2	PGSB	CDS	87022869	87023262	.	+	0	ID=LotjaGi2g1v0373200.2.CDS.2;Parent=LotjaGi2g1v0373200.2
LjG1.1_chr2	PGSB	exon	87023532	87024145	.	+	.	ID=LotjaGi2g1v0373200.2.exon.3;Parent=LotjaGi2g1v0373200.2
LjG1.1_chr2	PGSB	CDS	87023532	87024145	.	+	2	ID=LotjaGi2g1v0373200.2.CDS.3;Parent=LotjaGi2g1v0373200.2
LjG1.1_chr2	PGSB	CDS	87024334	87024399	.	+	0	ID=LotjaGi2g1v0373200.2.CDS.4;Parent=LotjaGi2g1v0373200.2
LjG1.1_chr2	PGSB	exon	87024334	87024413	.	+	.	ID=LotjaGi2g1v0373200.2.exon.4;Parent=LotjaGi2g1v0373200.2
LjG1.1_chr2	PGSB	mRNA	87022685	87024399	.	+	.	ID=LotjaGi2g1v0373200.3;Parent=LotjaGi2g1v0373200
LjG1.1_chr2	PGSB	exon	87022685	87022744	.	+	.	ID=LotjaGi2g1v0373200.3.exon.1;Parent=LotjaGi2g1v0373200.3
LjG1.1_chr2	PGSB	CDS	87022685	87022744	.	+	0	ID=LotjaGi2g1v0373200.3.CDS.1;Parent=LotjaGi2g1v0373200.3
LjG1.1_chr2	PGSB	exon	87022869	87023262	.	+	.	ID=LotjaGi2g1v0373200.3.exon.2;Parent=LotjaGi2g1v0373200.3
LjG1.1_chr2	PGSB	CDS	87022869	87023262	.	+	0	ID=LotjaGi2g1v0373200.3.CDS.2;Parent=LotjaGi2g1v0373200.3
LjG1.1_chr2	PGSB	exon	87023532	87024097	.	+	.	ID=LotjaGi2g1v0373200.3.exon.3;Parent=LotjaGi2g1v0373200.3
LjG1.1_chr2	PGSB	CDS	87023532	87024097	.	+	2	ID=LotjaGi2g1v0373200.3.CDS.3;Parent=LotjaGi2g1v0373200.3
LjG1.1_chr2	PGSB	exon	87024334	87024399	.	+	.	ID=LotjaGi2g1v0373200.3.exon.4;Parent=LotjaGi2g1v0373200.3
LjG1.1_chr2	PGSB	CDS	87024334	87024399	.	+	0	ID=LotjaGi2g1v0373200.3.CDS.4;Parent=LotjaGi2g1v0373200.3
LjG1.1_chr2	PGSB	mRNA	87022685	87024399	.	+	.	ID=LotjaGi2g1v0373200.4;Parent=LotjaGi2g1v0373200
LjG1.1_chr2	PGSB	exon	87022685	87022744	.	+	.	ID=LotjaGi2g1v0373200.4.exon.1;Parent=LotjaGi2g1v0373200.4
LjG1.1_chr2	PGSB	CDS	87022685	87022744	.	+	0	ID=LotjaGi2g1v0373200.4.CDS.1;Parent=LotjaGi2g1v0373200.4
LjG1.1_chr2	PGSB	exon	87022869	87023262	.	+	.	ID=LotjaGi2g1v0373200.4.exon.2;Parent=LotjaGi2g1v0373200.4
LjG1.1_chr2	PGSB	CDS	87022869	87023262	.	+	0	ID=LotjaGi2g1v0373200.4.CDS.2;Parent=LotjaGi2g1v0373200.4
LjG1.1_chr2	PGSB	exon	87023532	87023893	.	+	.	ID=LotjaGi2g1v0373200.4.exon.3;Parent=LotjaGi2g1v0373200.4
LjG1.1_chr2	PGSB	CDS	87023532	87023893	.	+	2	ID=LotjaGi2g1v0373200.4.CDS.3;Parent=LotjaGi2g1v0373200.4
LjG1.1_chr2	PGSB	CDS	87023944	87023952	.	+	0	ID=LotjaGi2g1v0373200.4.CDS.4;Parent=LotjaGi2g1v0373200.4
LjG1.1_chr2	PGSB	exon	87023944	87024145	.	+	.	ID=LotjaGi2g1v0373200.4.exon.4;Parent=LotjaGi2g1v0373200.4
LjG1.1_chr2	PGSB	three_prime_UTR	87023953	87024145	.	+	.	ID=LotjaGi2g1v0373200.4.three_prime_UTR.1;Parent=LotjaGi2g1v0373200.4
LjG1.1_chr2	PGSB	exon	87024334	87024399	.	+	.	ID=LotjaGi2g1v0373200.4.exon.5;Parent=LotjaGi2g1v0373200.4
LjG1.1_chr2	PGSB	three_prime_UTR	87024334	87024399	.	+	.	ID=LotjaGi2g1v0373200.4.three_prime_UTR.2;Parent=LotjaGi2g1v0373200.4
###
LjG1.1_chr2	PGSB	gene	87029614	87033799	.	-	.	ID=LotjaGi2g1v0373300
LjG1.1_chr2	PGSB	mRNA	87029614	87033799	.	-	.	ID=LotjaGi2g1v0373300.1;Parent=LotjaGi2g1v0373300
LjG1.1_chr2	PGSB	three_prime_UTR	87029614	87030565	.	-	.	ID=LotjaGi2g1v0373300.1.three_prime_UTR.1;Parent=LotjaGi2g1v0373300.1
LjG1.1_chr2	PGSB	exon	87029614	87030681	.	-	.	ID=LotjaGi2g1v0373300.1.exon.1;Parent=LotjaGi2g1v0373300.1
LjG1.1_chr2	PGSB	CDS	87030566	87030681	.	-	2	ID=LotjaGi2g1v0373300.1.CDS.1;Parent=LotjaGi2g1v0373300.1
LjG1.1_chr2	PGSB	exon	87030802	87031066	.	-	.	ID=LotjaGi2g1v0373300.1.exon.2;Parent=LotjaGi2g1v0373300.1
LjG1.1_chr2	PGSB	CDS	87030802	87031066	.	-	0	ID=LotjaGi2g1v0373300.1.CDS.2;Parent=LotjaGi2g1v0373300.1
LjG1.1_chr2	PGSB	exon	87031604	87031717	.	-	.	ID=LotjaGi2g1v0373300.1.exon.3;Parent=LotjaGi2g1v0373300.1
LjG1.1_chr2	PGSB	CDS	87031604	87031717	.	-	0	ID=LotjaGi2g1v0373300.1.CDS.3;Parent=LotjaGi2g1v0373300.1
LjG1.1_chr2	PGSB	CDS	87031807	87033459	.	-	0	ID=LotjaGi2g1v0373300.1.CDS.4;Parent=LotjaGi2g1v0373300.1
LjG1.1_chr2	PGSB	exon	87031807	87033799	.	-	.	ID=LotjaGi2g1v0373300.1.exon.4;Parent=LotjaGi2g1v0373300.1
LjG1.1_chr2	PGSB	five_prime_UTR	87033460	87033799	.	-	.	ID=LotjaGi2g1v0373300.1.five_prime_UTR.2;Parent=LotjaGi2g1v0373300.1
###
###
LjG1.1_chr2	PGSB	gene	87051088	87052692	.	+	.	ID=LotjaGi2g1v0373500
LjG1.1_chr2	PGSB	mRNA	87051088	87052692	.	+	.	ID=LotjaGi2g1v0373500.1;Parent=LotjaGi2g1v0373500
LjG1.1_chr2	PGSB	exon	87051088	87051182	.	+	.	ID=LotjaGi2g1v0373500.1.exon.1;Parent=LotjaGi2g1v0373500.1
LjG1.1_chr2	PGSB	CDS	87051088	87051182	.	+	0	ID=LotjaGi2g1v0373500.1.CDS.1;Parent=LotjaGi2g1v0373500.1
LjG1.1_chr2	PGSB	exon	87052506	87052692	.	+	.	ID=LotjaGi2g1v0373500.1.exon.2;Parent=LotjaGi2g1v0373500.1
LjG1.1_chr2	PGSB	CDS	87052506	87052692	.	+	1	ID=LotjaGi2g1v0373500.1.CDS.2;Parent=LotjaGi2g1v0373500.1
###
LjG1.1_chr2	PGSB	gene	87056867	87064553	.	+	.	ID=LotjaGi2g1v0373600
LjG1.1_chr2	PGSB	mRNA	87056867	87064553	.	+	.	ID=LotjaGi2g1v0373600.1;Parent=LotjaGi2g1v0373600
LjG1.1_chr2	PGSB	exon	87056867	87057345	.	+	.	ID=LotjaGi2g1v0373600.1.exon.1;Parent=LotjaGi2g1v0373600.1
LjG1.1_chr2	PGSB	five_prime_UTR	87056867	87057345	.	+	.	ID=LotjaGi2g1v0373600.1.five_prime_UTR.1;Parent=LotjaGi2g1v0373600.1
LjG1.1_chr2	PGSB	five_prime_UTR	87057461	87057495	.	+	.	ID=LotjaGi2g1v0373600.1.five_prime_UTR.2;Parent=LotjaGi2g1v0373600.1
LjG1.1_chr2	PGSB	exon	87057461	87057550	.	+	.	ID=LotjaGi2g1v0373600.1.exon.2;Parent=LotjaGi2g1v0373600.1
LjG1.1_chr2	PGSB	CDS	87057496	87057550	.	+	0	ID=LotjaGi2g1v0373600.1.CDS.1;Parent=LotjaGi2g1v0373600.1
LjG1.1_chr2	PGSB	exon	87058097	87058482	.	+	.	ID=LotjaGi2g1v0373600.1.exon.3;Parent=LotjaGi2g1v0373600.1
LjG1.1_chr2	PGSB	CDS	87058097	87058482	.	+	2	ID=LotjaGi2g1v0373600.1.CDS.2;Parent=LotjaGi2g1v0373600.1
LjG1.1_chr2	PGSB	exon	87058788	87058823	.	+	.	ID=LotjaGi2g1v0373600.1.exon.4;Parent=LotjaGi2g1v0373600.1
LjG1.1_chr2	PGSB	CDS	87058788	87058823	.	+	0	ID=LotjaGi2g1v0373600.1.CDS.3;Parent=LotjaGi2g1v0373600.1
LjG1.1_chr2	PGSB	exon	87058934	87059069	.	+	.	ID=LotjaGi2g1v0373600.1.exon.5;Parent=LotjaGi2g1v0373600.1
LjG1.1_chr2	PGSB	CDS	87058934	87059069	.	+	0	ID=LotjaGi2g1v0373600.1.CDS.4;Parent=LotjaGi2g1v0373600.1
LjG1.1_chr2	PGSB	exon	87059176	87059315	.	+	.	ID=LotjaGi2g1v0373600.1.exon.6;Parent=LotjaGi2g1v0373600.1
LjG1.1_chr2	PGSB	CDS	87059176	87059315	.	+	2	ID=LotjaGi2g1v0373600.1.CDS.5;Parent=LotjaGi2g1v0373600.1
LjG1.1_chr2	PGSB	exon	87059421	87059526	.	+	.	ID=LotjaGi2g1v0373600.1.exon.7;Parent=LotjaGi2g1v0373600.1
LjG1.1_chr2	PGSB	CDS	87059421	87059526	.	+	0	ID=LotjaGi2g1v0373600.1.CDS.6;Parent=LotjaGi2g1v0373600.1
LjG1.1_chr2	PGSB	CDS	87059905	87060335	.	+	2	ID=LotjaGi2g1v0373600.1.CDS.7;Parent=LotjaGi2g1v0373600.1
LjG1.1_chr2	PGSB	exon	87059905	87064553	.	+	.	ID=LotjaGi2g1v0373600.1.exon.8;Parent=LotjaGi2g1v0373600.1
LjG1.1_chr2	PGSB	three_prime_UTR	87060336	87064553	.	+	.	ID=LotjaGi2g1v0373600.1.three_prime_UTR.3;Parent=LotjaGi2g1v0373600.1
###
LjG1.1_chr2	PGSB	gene	87056867	87064618	.	-	.	ID=LotjaGi2g1v0373700
LjG1.1_chr2	PGSB	mRNA	87056867	87064553	.	-	.	ID=LotjaGi2g1v0373700.1;Parent=LotjaGi2g1v0373700
LjG1.1_chr2	PGSB	three_prime_UTR	87056867	87061588	.	-	.	ID=LotjaGi2g1v0373700.1.three_prime_UTR.1;Parent=LotjaGi2g1v0373700.1
LjG1.1_chr2	PGSB	exon	87056867	87062155	.	-	.	ID=LotjaGi2g1v0373700.1.exon.1;Parent=LotjaGi2g1v0373700.1
LjG1.1_chr2	PGSB	CDS	87061589	87062155	.	-	0	ID=LotjaGi2g1v0373700.1.CDS.1;Parent=LotjaGi2g1v0373700.1
LjG1.1_chr2	PGSB	exon	87062445	87062567	.	-	.	ID=LotjaGi2g1v0373700.1.exon.2;Parent=LotjaGi2g1v0373700.1
LjG1.1_chr2	PGSB	CDS	87062445	87062567	.	-	0	ID=LotjaGi2g1v0373700.1.CDS.2;Parent=LotjaGi2g1v0373700.1
LjG1.1_chr2	PGSB	CDS	87063342	87063644	.	-	0	ID=LotjaGi2g1v0373700.1.CDS.3;Parent=LotjaGi2g1v0373700.1
LjG1.1_chr2	PGSB	exon	87063342	87064553	.	-	.	ID=LotjaGi2g1v0373700.1.exon.3;Parent=LotjaGi2g1v0373700.1
LjG1.1_chr2	PGSB	five_prime_UTR	87063645	87064553	.	-	.	ID=LotjaGi2g1v0373700.1.five_prime_UTR.2;Parent=LotjaGi2g1v0373700.1
LjG1.1_chr2	PGSB	mRNA	87061092	87064618	.	-	.	ID=LotjaGi2g1v0373700.2;Parent=LotjaGi2g1v0373700
LjG1.1_chr2	PGSB	three_prime_UTR	87061092	87061588	.	-	.	ID=LotjaGi2g1v0373700.2.three_prime_UTR.1;Parent=LotjaGi2g1v0373700.2
LjG1.1_chr2	PGSB	exon	87061092	87062155	.	-	.	ID=LotjaGi2g1v0373700.2.exon.1;Parent=LotjaGi2g1v0373700.2
LjG1.1_chr2	PGSB	CDS	87061589	87062155	.	-	0	ID=LotjaGi2g1v0373700.2.CDS.1;Parent=LotjaGi2g1v0373700.2
LjG1.1_chr2	PGSB	exon	87062445	87062567	.	-	.	ID=LotjaGi2g1v0373700.2.exon.2;Parent=LotjaGi2g1v0373700.2
LjG1.1_chr2	PGSB	CDS	87062445	87062567	.	-	0	ID=LotjaGi2g1v0373700.2.CDS.2;Parent=LotjaGi2g1v0373700.2
LjG1.1_chr2	PGSB	exon	87063342	87063605	.	-	.	ID=LotjaGi2g1v0373700.2.exon.3;Parent=LotjaGi2g1v0373700.2
LjG1.1_chr2	PGSB	CDS	87063342	87063605	.	-	0	ID=LotjaGi2g1v0373700.2.CDS.3;Parent=LotjaGi2g1v0373700.2
LjG1.1_chr2	PGSB	CDS	87063844	87064215	.	-	0	ID=LotjaGi2g1v0373700.2.CDS.4;Parent=LotjaGi2g1v0373700.2
LjG1.1_chr2	PGSB	exon	87063844	87064618	.	-	.	ID=LotjaGi2g1v0373700.2.exon.4;Parent=LotjaGi2g1v0373700.2
LjG1.1_chr2	PGSB	five_prime_UTR	87064216	87064618	.	-	.	ID=LotjaGi2g1v0373700.2.five_prime_UTR.2;Parent=LotjaGi2g1v0373700.2
###
LjG1.1_chr2	PGSB	gene	87070106	87073602	.	-	.	ID=LotjaGi2g1v0373800
LjG1.1_chr2	PGSB	mRNA	87070106	87073602	.	-	.	ID=LotjaGi2g1v0373800.1;Parent=LotjaGi2g1v0373800
LjG1.1_chr2	PGSB	three_prime_UTR	87070106	87070768	.	-	.	ID=LotjaGi2g1v0373800.1.three_prime_UTR.1;Parent=LotjaGi2g1v0373800.1
LjG1.1_chr2	PGSB	exon	87070106	87071078	.	-	.	ID=LotjaGi2g1v0373800.1.exon.1;Parent=LotjaGi2g1v0373800.1
LjG1.1_chr2	PGSB	CDS	87070769	87071078	.	-	1	ID=LotjaGi2g1v0373800.1.CDS.1;Parent=LotjaGi2g1v0373800.1
LjG1.1_chr2	PGSB	exon	87072228	87072546	.	-	.	ID=LotjaGi2g1v0373800.1.exon.2;Parent=LotjaGi2g1v0373800.1
LjG1.1_chr2	PGSB	CDS	87072228	87072546	.	-	2	ID=LotjaGi2g1v0373800.1.CDS.2;Parent=LotjaGi2g1v0373800.1
LjG1.1_chr2	PGSB	CDS	87072665	87072818	.	-	0	ID=LotjaGi2g1v0373800.1.CDS.3;Parent=LotjaGi2g1v0373800.1
LjG1.1_chr2	PGSB	exon	87072665	87073602	.	-	.	ID=LotjaGi2g1v0373800.1.exon.3;Parent=LotjaGi2g1v0373800.1
LjG1.1_chr2	PGSB	five_prime_UTR	87072819	87073602	.	-	.	ID=LotjaGi2g1v0373800.1.five_prime_UTR.2;Parent=LotjaGi2g1v0373800.1
LjG1.1_chr2	PGSB	mRNA	87070769	87072580	.	-	.	ID=LotjaGi2g1v0373800.2;Parent=LotjaGi2g1v0373800
LjG1.1_chr2	PGSB	exon	87070769	87071078	.	-	.	ID=LotjaGi2g1v0373800.2.exon.1;Parent=LotjaGi2g1v0373800.2
LjG1.1_chr2	PGSB	CDS	87070769	87071078	.	-	1	ID=LotjaGi2g1v0373800.2.CDS.1;Parent=LotjaGi2g1v0373800.2
LjG1.1_chr2	PGSB	CDS	87072228	87072289	.	-	0	ID=LotjaGi2g1v0373800.2.CDS.2;Parent=LotjaGi2g1v0373800.2
LjG1.1_chr2	PGSB	exon	87072228	87072580	.	-	.	ID=LotjaGi2g1v0373800.2.exon.2;Parent=LotjaGi2g1v0373800.2
LjG1.1_chr2	PGSB	mRNA	87070769	87072812	.	-	.	ID=LotjaGi2g1v0373800.3;Parent=LotjaGi2g1v0373800
LjG1.1_chr2	PGSB	exon	87070769	87071078	.	-	.	ID=LotjaGi2g1v0373800.3.exon.1;Parent=LotjaGi2g1v0373800.3
LjG1.1_chr2	PGSB	CDS	87070769	87071078	.	-	1	ID=LotjaGi2g1v0373800.3.CDS.1;Parent=LotjaGi2g1v0373800.3
LjG1.1_chr2	PGSB	exon	87072264	87072546	.	-	.	ID=LotjaGi2g1v0373800.3.exon.2;Parent=LotjaGi2g1v0373800.3
LjG1.1_chr2	PGSB	CDS	87072264	87072546	.	-	2	ID=LotjaGi2g1v0373800.3.CDS.2;Parent=LotjaGi2g1v0373800.3
LjG1.1_chr2	PGSB	exon	87072725	87072812	.	-	.	ID=LotjaGi2g1v0373800.3.exon.3;Parent=LotjaGi2g1v0373800.3
LjG1.1_chr2	PGSB	CDS	87072725	87072812	.	-	0	ID=LotjaGi2g1v0373800.3.CDS.3;Parent=LotjaGi2g1v0373800.3
###
###
LjG1.1_chr2	PGSB	gene	87091318	87093541	.	+	.	ID=LotjaGi2g1v0374000
LjG1.1_chr2	PGSB	mRNA	87091318	87093541	.	+	.	ID=LotjaGi2g1v0374000.1;Parent=LotjaGi2g1v0374000
LjG1.1_chr2	PGSB	five_prime_UTR	87091318	87091480	.	+	.	ID=LotjaGi2g1v0374000.1.five_prime_UTR.1;Parent=LotjaGi2g1v0374000.1
LjG1.1_chr2	PGSB	exon	87091318	87093541	.	+	.	ID=LotjaGi2g1v0374000.1.exon.1;Parent=LotjaGi2g1v0374000.1
LjG1.1_chr2	PGSB	CDS	87091481	87093235	.	+	0	ID=LotjaGi2g1v0374000.1.CDS.1;Parent=LotjaGi2g1v0374000.1
LjG1.1_chr2	PGSB	three_prime_UTR	87093236	87093541	.	+	.	ID=LotjaGi2g1v0374000.1.three_prime_UTR.2;Parent=LotjaGi2g1v0374000.1
###
LjG1.1_chr2	PGSB	gene	87093685	87096382	.	+	.	ID=LotjaGi2g1v0374100
LjG1.1_chr2	PGSB	mRNA	87093685	87096382	.	+	.	ID=LotjaGi2g1v0374100.1;Parent=LotjaGi2g1v0374100
LjG1.1_chr2	PGSB	five_prime_UTR	87093685	87093881	.	+	.	ID=LotjaGi2g1v0374100.1.five_prime_UTR.1;Parent=LotjaGi2g1v0374100.1
LjG1.1_chr2	PGSB	exon	87093685	87094082	.	+	.	ID=LotjaGi2g1v0374100.1.exon.1;Parent=LotjaGi2g1v0374100.1
LjG1.1_chr2	PGSB	CDS	87093882	87094082	.	+	0	ID=LotjaGi2g1v0374100.1.CDS.1;Parent=LotjaGi2g1v0374100.1
LjG1.1_chr2	PGSB	exon	87094162	87094224	.	+	.	ID=LotjaGi2g1v0374100.1.exon.2;Parent=LotjaGi2g1v0374100.1
LjG1.1_chr2	PGSB	CDS	87094162	87094224	.	+	0	ID=LotjaGi2g1v0374100.1.CDS.2;Parent=LotjaGi2g1v0374100.1
LjG1.1_chr2	PGSB	exon	87094330	87094416	.	+	.	ID=LotjaGi2g1v0374100.1.exon.3;Parent=LotjaGi2g1v0374100.1
LjG1.1_chr2	PGSB	CDS	87094330	87094416	.	+	0	ID=LotjaGi2g1v0374100.1.CDS.3;Parent=LotjaGi2g1v0374100.1
LjG1.1_chr2	PGSB	exon	87094836	87095073	.	+	.	ID=LotjaGi2g1v0374100.1.exon.4;Parent=LotjaGi2g1v0374100.1
LjG1.1_chr2	PGSB	CDS	87094836	87095073	.	+	0	ID=LotjaGi2g1v0374100.1.CDS.4;Parent=LotjaGi2g1v0374100.1
LjG1.1_chr2	PGSB	exon	87095263	87095336	.	+	.	ID=LotjaGi2g1v0374100.1.exon.5;Parent=LotjaGi2g1v0374100.1
LjG1.1_chr2	PGSB	CDS	87095263	87095336	.	+	2	ID=LotjaGi2g1v0374100.1.CDS.5;Parent=LotjaGi2g1v0374100.1
LjG1.1_chr2	PGSB	exon	87095520	87095618	.	+	.	ID=LotjaGi2g1v0374100.1.exon.6;Parent=LotjaGi2g1v0374100.1
LjG1.1_chr2	PGSB	CDS	87095520	87095618	.	+	0	ID=LotjaGi2g1v0374100.1.CDS.6;Parent=LotjaGi2g1v0374100.1
LjG1.1_chr2	PGSB	CDS	87095863	87095955	.	+	0	ID=LotjaGi2g1v0374100.1.CDS.7;Parent=LotjaGi2g1v0374100.1
LjG1.1_chr2	PGSB	exon	87095863	87096382	.	+	.	ID=LotjaGi2g1v0374100.1.exon.7;Parent=LotjaGi2g1v0374100.1
LjG1.1_chr2	PGSB	three_prime_UTR	87095956	87096382	.	+	.	ID=LotjaGi2g1v0374100.1.three_prime_UTR.2;Parent=LotjaGi2g1v0374100.1
###
LjG1.1_chr2	PGSB	gene	87096851	87099996	.	-	.	ID=LotjaGi2g1v0374200
LjG1.1_chr2	PGSB	mRNA	87096851	87099996	.	-	.	ID=LotjaGi2g1v0374200.1;Parent=LotjaGi2g1v0374200
LjG1.1_chr2	PGSB	three_prime_UTR	87096851	87097576	.	-	.	ID=LotjaGi2g1v0374200.1.three_prime_UTR.1;Parent=LotjaGi2g1v0374200.1
LjG1.1_chr2	PGSB	exon	87096851	87097615	.	-	.	ID=LotjaGi2g1v0374200.1.exon.1;Parent=LotjaGi2g1v0374200.1
LjG1.1_chr2	PGSB	CDS	87097577	87097615	.	-	0	ID=LotjaGi2g1v0374200.1.CDS.1;Parent=LotjaGi2g1v0374200.1
LjG1.1_chr2	PGSB	exon	87097712	87097841	.	-	.	ID=LotjaGi2g1v0374200.1.exon.2;Parent=LotjaGi2g1v0374200.1
LjG1.1_chr2	PGSB	CDS	87097712	87097841	.	-	1	ID=LotjaGi2g1v0374200.1.CDS.2;Parent=LotjaGi2g1v0374200.1
LjG1.1_chr2	PGSB	exon	87099039	87099142	.	-	.	ID=LotjaGi2g1v0374200.1.exon.3;Parent=LotjaGi2g1v0374200.1
LjG1.1_chr2	PGSB	CDS	87099039	87099142	.	-	0	ID=LotjaGi2g1v0374200.1.CDS.3;Parent=LotjaGi2g1v0374200.1
LjG1.1_chr2	PGSB	CDS	87099472	87099576	.	-	0	ID=LotjaGi2g1v0374200.1.CDS.4;Parent=LotjaGi2g1v0374200.1
LjG1.1_chr2	PGSB	exon	87099472	87099996	.	-	.	ID=LotjaGi2g1v0374200.1.exon.4;Parent=LotjaGi2g1v0374200.1
LjG1.1_chr2	PGSB	five_prime_UTR	87099577	87099996	.	-	.	ID=LotjaGi2g1v0374200.1.five_prime_UTR.2;Parent=LotjaGi2g1v0374200.1
###
LjG1.1_chr2	PGSB	gene	87107166	87111347	.	+	.	ID=LotjaGi2g1v0374300
LjG1.1_chr2	PGSB	mRNA	87107166	87111347	.	+	.	ID=LotjaGi2g1v0374300.1;Parent=LotjaGi2g1v0374300
LjG1.1_chr2	PGSB	five_prime_UTR	87107166	87107365	.	+	.	ID=LotjaGi2g1v0374300.1.five_prime_UTR.1;Parent=LotjaGi2g1v0374300.1
LjG1.1_chr2	PGSB	exon	87107166	87107466	.	+	.	ID=LotjaGi2g1v0374300.1.exon.1;Parent=LotjaGi2g1v0374300.1
LjG1.1_chr2	PGSB	CDS	87107366	87107466	.	+	0	ID=LotjaGi2g1v0374300.1.CDS.1;Parent=LotjaGi2g1v0374300.1
LjG1.1_chr2	PGSB	exon	87107620	87107830	.	+	.	ID=LotjaGi2g1v0374300.1.exon.2;Parent=LotjaGi2g1v0374300.1
LjG1.1_chr2	PGSB	CDS	87107620	87107830	.	+	1	ID=LotjaGi2g1v0374300.1.CDS.2;Parent=LotjaGi2g1v0374300.1
LjG1.1_chr2	PGSB	exon	87107913	87107985	.	+	.	ID=LotjaGi2g1v0374300.1.exon.3;Parent=LotjaGi2g1v0374300.1
LjG1.1_chr2	PGSB	CDS	87107913	87107985	.	+	0	ID=LotjaGi2g1v0374300.1.CDS.3;Parent=LotjaGi2g1v0374300.1
LjG1.1_chr2	PGSB	exon	87108266	87108384	.	+	.	ID=LotjaGi2g1v0374300.1.exon.4;Parent=LotjaGi2g1v0374300.1
LjG1.1_chr2	PGSB	CDS	87108266	87108384	.	+	2	ID=LotjaGi2g1v0374300.1.CDS.4;Parent=LotjaGi2g1v0374300.1
LjG1.1_chr2	PGSB	exon	87108618	87108739	.	+	.	ID=LotjaGi2g1v0374300.1.exon.5;Parent=LotjaGi2g1v0374300.1
LjG1.1_chr2	PGSB	CDS	87108618	87108739	.	+	0	ID=LotjaGi2g1v0374300.1.CDS.5;Parent=LotjaGi2g1v0374300.1
LjG1.1_chr2	PGSB	exon	87109133	87109309	.	+	.	ID=LotjaGi2g1v0374300.1.exon.6;Parent=LotjaGi2g1v0374300.1
LjG1.1_chr2	PGSB	CDS	87109133	87109309	.	+	1	ID=LotjaGi2g1v0374300.1.CDS.6;Parent=LotjaGi2g1v0374300.1
LjG1.1_chr2	PGSB	exon	87109693	87109837	.	+	.	ID=LotjaGi2g1v0374300.1.exon.7;Parent=LotjaGi2g1v0374300.1
LjG1.1_chr2	PGSB	CDS	87109693	87109837	.	+	1	ID=LotjaGi2g1v0374300.1.CDS.7;Parent=LotjaGi2g1v0374300.1
LjG1.1_chr2	PGSB	exon	87110018	87110196	.	+	.	ID=LotjaGi2g1v0374300.1.exon.8;Parent=LotjaGi2g1v0374300.1
LjG1.1_chr2	PGSB	CDS	87110018	87110196	.	+	0	ID=LotjaGi2g1v0374300.1.CDS.8;Parent=LotjaGi2g1v0374300.1
LjG1.1_chr2	PGSB	CDS	87110620	87110866	.	+	1	ID=LotjaGi2g1v0374300.1.CDS.9;Parent=LotjaGi2g1v0374300.1
LjG1.1_chr2	PGSB	exon	87110620	87111347	.	+	.	ID=LotjaGi2g1v0374300.1.exon.9;Parent=LotjaGi2g1v0374300.1
LjG1.1_chr2	PGSB	three_prime_UTR	87110867	87111347	.	+	.	ID=LotjaGi2g1v0374300.1.three_prime_UTR.2;Parent=LotjaGi2g1v0374300.1
LjG1.1_chr2	PGSB	mRNA	87107366	87110034	.	+	.	ID=LotjaGi2g1v0374300.2;Parent=LotjaGi2g1v0374300
LjG1.1_chr2	PGSB	exon	87107366	87107466	.	+	.	ID=LotjaGi2g1v0374300.2.exon.1;Parent=LotjaGi2g1v0374300.2
LjG1.1_chr2	PGSB	CDS	87107366	87107466	.	+	0	ID=LotjaGi2g1v0374300.2.CDS.1;Parent=LotjaGi2g1v0374300.2
LjG1.1_chr2	PGSB	exon	87107620	87107830	.	+	.	ID=LotjaGi2g1v0374300.2.exon.2;Parent=LotjaGi2g1v0374300.2
LjG1.1_chr2	PGSB	CDS	87107620	87107830	.	+	1	ID=LotjaGi2g1v0374300.2.CDS.2;Parent=LotjaGi2g1v0374300.2
LjG1.1_chr2	PGSB	exon	87107913	87107985	.	+	.	ID=LotjaGi2g1v0374300.2.exon.3;Parent=LotjaGi2g1v0374300.2
LjG1.1_chr2	PGSB	CDS	87107913	87107985	.	+	0	ID=LotjaGi2g1v0374300.2.CDS.3;Parent=LotjaGi2g1v0374300.2
LjG1.1_chr2	PGSB	exon	87108266	87108384	.	+	.	ID=LotjaGi2g1v0374300.2.exon.4;Parent=LotjaGi2g1v0374300.2
LjG1.1_chr2	PGSB	CDS	87108266	87108384	.	+	2	ID=LotjaGi2g1v0374300.2.CDS.4;Parent=LotjaGi2g1v0374300.2
LjG1.1_chr2	PGSB	exon	87108618	87108739	.	+	.	ID=LotjaGi2g1v0374300.2.exon.5;Parent=LotjaGi2g1v0374300.2
LjG1.1_chr2	PGSB	CDS	87108618	87108739	.	+	0	ID=LotjaGi2g1v0374300.2.CDS.5;Parent=LotjaGi2g1v0374300.2
LjG1.1_chr2	PGSB	exon	87109133	87109309	.	+	.	ID=LotjaGi2g1v0374300.2.exon.6;Parent=LotjaGi2g1v0374300.2
LjG1.1_chr2	PGSB	CDS	87109133	87109309	.	+	1	ID=LotjaGi2g1v0374300.2.CDS.6;Parent=LotjaGi2g1v0374300.2
LjG1.1_chr2	PGSB	exon	87109693	87109837	.	+	.	ID=LotjaGi2g1v0374300.2.exon.7;Parent=LotjaGi2g1v0374300.2
LjG1.1_chr2	PGSB	CDS	87109693	87109837	.	+	1	ID=LotjaGi2g1v0374300.2.CDS.7;Parent=LotjaGi2g1v0374300.2
LjG1.1_chr2	PGSB	exon	87109920	87109926	.	+	.	ID=LotjaGi2g1v0374300.2.exon.8;Parent=LotjaGi2g1v0374300.2
LjG1.1_chr2	PGSB	CDS	87109920	87109926	.	+	0	ID=LotjaGi2g1v0374300.2.CDS.8;Parent=LotjaGi2g1v0374300.2
LjG1.1_chr2	PGSB	exon	87110018	87110034	.	+	.	ID=LotjaGi2g1v0374300.2.exon.9;Parent=LotjaGi2g1v0374300.2
LjG1.1_chr2	PGSB	CDS	87110018	87110034	.	+	2	ID=LotjaGi2g1v0374300.2.CDS.9;Parent=LotjaGi2g1v0374300.2
###
LjG1.1_chr2	PGSB	gene	87116211	87120946	.	+	.	ID=LotjaGi2g1v0374400
LjG1.1_chr2	PGSB	mRNA	87116211	87120946	.	+	.	ID=LotjaGi2g1v0374400.1;Parent=LotjaGi2g1v0374400
LjG1.1_chr2	PGSB	exon	87116211	87116465	.	+	.	ID=LotjaGi2g1v0374400.1.exon.1;Parent=LotjaGi2g1v0374400.1
LjG1.1_chr2	PGSB	five_prime_UTR	87116211	87116465	.	+	.	ID=LotjaGi2g1v0374400.1.five_prime_UTR.1;Parent=LotjaGi2g1v0374400.1
LjG1.1_chr2	PGSB	five_prime_UTR	87117121	87117243	.	+	.	ID=LotjaGi2g1v0374400.1.five_prime_UTR.2;Parent=LotjaGi2g1v0374400.1
LjG1.1_chr2	PGSB	exon	87117121	87117324	.	+	.	ID=LotjaGi2g1v0374400.1.exon.2;Parent=LotjaGi2g1v0374400.1
LjG1.1_chr2	PGSB	CDS	87117244	87117324	.	+	0	ID=LotjaGi2g1v0374400.1.CDS.1;Parent=LotjaGi2g1v0374400.1
LjG1.1_chr2	PGSB	exon	87117426	87118065	.	+	.	ID=LotjaGi2g1v0374400.1.exon.3;Parent=LotjaGi2g1v0374400.1
LjG1.1_chr2	PGSB	CDS	87117426	87118065	.	+	0	ID=LotjaGi2g1v0374400.1.CDS.2;Parent=LotjaGi2g1v0374400.1
LjG1.1_chr2	PGSB	exon	87118182	87118385	.	+	.	ID=LotjaGi2g1v0374400.1.exon.4;Parent=LotjaGi2g1v0374400.1
LjG1.1_chr2	PGSB	CDS	87118182	87118385	.	+	2	ID=LotjaGi2g1v0374400.1.CDS.3;Parent=LotjaGi2g1v0374400.1
LjG1.1_chr2	PGSB	exon	87118665	87118744	.	+	.	ID=LotjaGi2g1v0374400.1.exon.5;Parent=LotjaGi2g1v0374400.1
LjG1.1_chr2	PGSB	CDS	87118665	87118744	.	+	2	ID=LotjaGi2g1v0374400.1.CDS.4;Parent=LotjaGi2g1v0374400.1
LjG1.1_chr2	PGSB	exon	87118909	87119150	.	+	.	ID=LotjaGi2g1v0374400.1.exon.6;Parent=LotjaGi2g1v0374400.1
LjG1.1_chr2	PGSB	CDS	87118909	87119150	.	+	0	ID=LotjaGi2g1v0374400.1.CDS.5;Parent=LotjaGi2g1v0374400.1
LjG1.1_chr2	PGSB	exon	87119424	87119750	.	+	.	ID=LotjaGi2g1v0374400.1.exon.7;Parent=LotjaGi2g1v0374400.1
LjG1.1_chr2	PGSB	CDS	87119424	87119750	.	+	1	ID=LotjaGi2g1v0374400.1.CDS.6;Parent=LotjaGi2g1v0374400.1
LjG1.1_chr2	PGSB	exon	87119911	87119974	.	+	.	ID=LotjaGi2g1v0374400.1.exon.8;Parent=LotjaGi2g1v0374400.1
LjG1.1_chr2	PGSB	CDS	87119911	87119974	.	+	1	ID=LotjaGi2g1v0374400.1.CDS.7;Parent=LotjaGi2g1v0374400.1
LjG1.1_chr2	PGSB	CDS	87120388	87120573	.	+	0	ID=LotjaGi2g1v0374400.1.CDS.8;Parent=LotjaGi2g1v0374400.1
LjG1.1_chr2	PGSB	exon	87120388	87120946	.	+	.	ID=LotjaGi2g1v0374400.1.exon.9;Parent=LotjaGi2g1v0374400.1
LjG1.1_chr2	PGSB	three_prime_UTR	87120574	87120946	.	+	.	ID=LotjaGi2g1v0374400.1.three_prime_UTR.3;Parent=LotjaGi2g1v0374400.1
###
LjG1.1_chr2	PGSB	gene	87127352	87146668	.	-	.	ID=LotjaGi2g1v0374500
LjG1.1_chr2	PGSB	mRNA	87127352	87146668	.	-	.	ID=LotjaGi2g1v0374500.1;Parent=LotjaGi2g1v0374500
LjG1.1_chr2	PGSB	three_prime_UTR	87127352	87127891	.	-	.	ID=LotjaGi2g1v0374500.1.three_prime_UTR.1;Parent=LotjaGi2g1v0374500.1
LjG1.1_chr2	PGSB	exon	87127352	87129171	.	-	.	ID=LotjaGi2g1v0374500.1.exon.1;Parent=LotjaGi2g1v0374500.1
LjG1.1_chr2	PGSB	CDS	87127892	87129171	.	-	2	ID=LotjaGi2g1v0374500.1.CDS.1;Parent=LotjaGi2g1v0374500.1
LjG1.1_chr2	PGSB	exon	87137250	87137318	.	-	.	ID=LotjaGi2g1v0374500.1.exon.2;Parent=LotjaGi2g1v0374500.1
LjG1.1_chr2	PGSB	CDS	87137250	87137318	.	-	2	ID=LotjaGi2g1v0374500.1.CDS.2;Parent=LotjaGi2g1v0374500.1
LjG1.1_chr2	PGSB	CDS	87145397	87146423	.	-	0	ID=LotjaGi2g1v0374500.1.CDS.3;Parent=LotjaGi2g1v0374500.1
LjG1.1_chr2	PGSB	exon	87145397	87146457	.	-	.	ID=LotjaGi2g1v0374500.1.exon.3;Parent=LotjaGi2g1v0374500.1
LjG1.1_chr2	PGSB	five_prime_UTR	87146424	87146457	.	-	.	ID=LotjaGi2g1v0374500.1.five_prime_UTR.2;Parent=LotjaGi2g1v0374500.1
LjG1.1_chr2	PGSB	exon	87146568	87146668	.	-	.	ID=LotjaGi2g1v0374500.1.exon.4;Parent=LotjaGi2g1v0374500.1
LjG1.1_chr2	PGSB	five_prime_UTR	87146568	87146668	.	-	.	ID=LotjaGi2g1v0374500.1.five_prime_UTR.3;Parent=LotjaGi2g1v0374500.1
LjG1.1_chr2	PGSB	mRNA	87127472	87146662	.	-	.	ID=LotjaGi2g1v0374500.2;Parent=LotjaGi2g1v0374500
LjG1.1_chr2	PGSB	three_prime_UTR	87127472	87127891	.	-	.	ID=LotjaGi2g1v0374500.2.three_prime_UTR.1;Parent=LotjaGi2g1v0374500.2
LjG1.1_chr2	PGSB	exon	87127472	87129023	.	-	.	ID=LotjaGi2g1v0374500.2.exon.1;Parent=LotjaGi2g1v0374500.2
LjG1.1_chr2	PGSB	CDS	87127892	87129023	.	-	1	ID=LotjaGi2g1v0374500.2.CDS.1;Parent=LotjaGi2g1v0374500.2
LjG1.1_chr2	PGSB	CDS	87145318	87146423	.	-	0	ID=LotjaGi2g1v0374500.2.CDS.2;Parent=LotjaGi2g1v0374500.2
LjG1.1_chr2	PGSB	exon	87145318	87146662	.	-	.	ID=LotjaGi2g1v0374500.2.exon.2;Parent=LotjaGi2g1v0374500.2
LjG1.1_chr2	PGSB	five_prime_UTR	87146424	87146662	.	-	.	ID=LotjaGi2g1v0374500.2.five_prime_UTR.2;Parent=LotjaGi2g1v0374500.2
###
LjG1.1_chr2	PGSB	gene	87154021	87162074	.	-	.	ID=LotjaGi2g1v0374600
LjG1.1_chr2	PGSB	mRNA	87154021	87162074	.	-	.	ID=LotjaGi2g1v0374600.1;Parent=LotjaGi2g1v0374600
LjG1.1_chr2	PGSB	three_prime_UTR	87154021	87154805	.	-	.	ID=LotjaGi2g1v0374600.1.three_prime_UTR.1;Parent=LotjaGi2g1v0374600.1
LjG1.1_chr2	PGSB	exon	87154021	87155704	.	-	.	ID=LotjaGi2g1v0374600.1.exon.1;Parent=LotjaGi2g1v0374600.1
LjG1.1_chr2	PGSB	CDS	87154806	87155704	.	-	2	ID=LotjaGi2g1v0374600.1.CDS.1;Parent=LotjaGi2g1v0374600.1
LjG1.1_chr2	PGSB	CDS	87160324	87161569	.	-	0	ID=LotjaGi2g1v0374600.1.CDS.2;Parent=LotjaGi2g1v0374600.1
LjG1.1_chr2	PGSB	exon	87160324	87161615	.	-	.	ID=LotjaGi2g1v0374600.1.exon.2;Parent=LotjaGi2g1v0374600.1
LjG1.1_chr2	PGSB	five_prime_UTR	87161570	87161615	.	-	.	ID=LotjaGi2g1v0374600.1.five_prime_UTR.2;Parent=LotjaGi2g1v0374600.1
LjG1.1_chr2	PGSB	exon	87161718	87162074	.	-	.	ID=LotjaGi2g1v0374600.1.exon.3;Parent=LotjaGi2g1v0374600.1
LjG1.1_chr2	PGSB	five_prime_UTR	87161718	87162074	.	-	.	ID=LotjaGi2g1v0374600.1.five_prime_UTR.3;Parent=LotjaGi2g1v0374600.1
LjG1.1_chr2	PGSB	mRNA	87154581	87157229	.	-	.	ID=LotjaGi2g1v0374600.2;Parent=LotjaGi2g1v0374600
LjG1.1_chr2	PGSB	three_prime_UTR	87154581	87154805	.	-	.	ID=LotjaGi2g1v0374600.2.three_prime_UTR.1;Parent=LotjaGi2g1v0374600.2
LjG1.1_chr2	PGSB	exon	87154581	87157022	.	-	.	ID=LotjaGi2g1v0374600.2.exon.1;Parent=LotjaGi2g1v0374600.2
LjG1.1_chr2	PGSB	CDS	87154806	87156977	.	-	0	ID=LotjaGi2g1v0374600.2.CDS.1;Parent=LotjaGi2g1v0374600.2
LjG1.1_chr2	PGSB	five_prime_UTR	87156978	87157022	.	-	.	ID=LotjaGi2g1v0374600.2.five_prime_UTR.2;Parent=LotjaGi2g1v0374600.2
LjG1.1_chr2	PGSB	exon	87157125	87157229	.	-	.	ID=LotjaGi2g1v0374600.2.exon.2;Parent=LotjaGi2g1v0374600.2
LjG1.1_chr2	PGSB	five_prime_UTR	87157125	87157229	.	-	.	ID=LotjaGi2g1v0374600.2.five_prime_UTR.3;Parent=LotjaGi2g1v0374600.2
###
LjG1.1_chr2	PGSB	gene	87165644	87190366	.	-	.	ID=LotjaGi2g1v0374700
LjG1.1_chr2	PGSB	mRNA	87165644	87186426	.	-	.	ID=LotjaGi2g1v0374700.1;Parent=LotjaGi2g1v0374700
LjG1.1_chr2	PGSB	exon	87165644	87168923	.	-	.	ID=LotjaGi2g1v0374700.1.exon.1;Parent=LotjaGi2g1v0374700.1
LjG1.1_chr2	PGSB	three_prime_UTR	87165644	87168923	.	-	.	ID=LotjaGi2g1v0374700.1.three_prime_UTR.1;Parent=LotjaGi2g1v0374700.1
LjG1.1_chr2	PGSB	three_prime_UTR	87169348	87169853	.	-	.	ID=LotjaGi2g1v0374700.1.three_prime_UTR.2;Parent=LotjaGi2g1v0374700.1
LjG1.1_chr2	PGSB	exon	87169348	87170361	.	-	.	ID=LotjaGi2g1v0374700.1.exon.2;Parent=LotjaGi2g1v0374700.1
LjG1.1_chr2	PGSB	CDS	87169854	87170361	.	-	1	ID=LotjaGi2g1v0374700.1.CDS.1;Parent=LotjaGi2g1v0374700.1
LjG1.1_chr2	PGSB	exon	87178370	87178826	.	-	.	ID=LotjaGi2g1v0374700.1.exon.3;Parent=LotjaGi2g1v0374700.1
LjG1.1_chr2	PGSB	CDS	87178370	87178826	.	-	2	ID=LotjaGi2g1v0374700.1.CDS.2;Parent=LotjaGi2g1v0374700.1
LjG1.1_chr2	PGSB	CDS	87183770	87184958	.	-	0	ID=LotjaGi2g1v0374700.1.CDS.3;Parent=LotjaGi2g1v0374700.1
LjG1.1_chr2	PGSB	exon	87183770	87186426	.	-	.	ID=LotjaGi2g1v0374700.1.exon.4;Parent=LotjaGi2g1v0374700.1
LjG1.1_chr2	PGSB	five_prime_UTR	87184959	87186426	.	-	.	ID=LotjaGi2g1v0374700.1.five_prime_UTR.3;Parent=LotjaGi2g1v0374700.1
LjG1.1_chr2	PGSB	mRNA	87165732	87167985	.	-	.	ID=LotjaGi2g1v0374700.2;Parent=LotjaGi2g1v0374700
LjG1.1_chr2	PGSB	three_prime_UTR	87165732	87166101	.	-	.	ID=LotjaGi2g1v0374700.2.three_prime_UTR.1;Parent=LotjaGi2g1v0374700.2
LjG1.1_chr2	PGSB	exon	87165732	87166432	.	-	.	ID=LotjaGi2g1v0374700.2.exon.1;Parent=LotjaGi2g1v0374700.2
LjG1.1_chr2	PGSB	CDS	87166102	87166432	.	-	1	ID=LotjaGi2g1v0374700.2.CDS.1;Parent=LotjaGi2g1v0374700.2
LjG1.1_chr2	PGSB	CDS	87166622	87167574	.	-	0	ID=LotjaGi2g1v0374700.2.CDS.2;Parent=LotjaGi2g1v0374700.2
LjG1.1_chr2	PGSB	exon	87166622	87167985	.	-	.	ID=LotjaGi2g1v0374700.2.exon.2;Parent=LotjaGi2g1v0374700.2
LjG1.1_chr2	PGSB	five_prime_UTR	87167575	87167985	.	-	.	ID=LotjaGi2g1v0374700.2.five_prime_UTR.2;Parent=LotjaGi2g1v0374700.2
LjG1.1_chr2	PGSB	mRNA	87165810	87172107	.	-	.	ID=LotjaGi2g1v0374700.3;Parent=LotjaGi2g1v0374700
LjG1.1_chr2	PGSB	three_prime_UTR	87165810	87166101	.	-	.	ID=LotjaGi2g1v0374700.3.three_prime_UTR.1;Parent=LotjaGi2g1v0374700.3
LjG1.1_chr2	PGSB	exon	87165810	87168923	.	-	.	ID=LotjaGi2g1v0374700.3.exon.1;Parent=LotjaGi2g1v0374700.3
LjG1.1_chr2	PGSB	CDS	87166102	87167574	.	-	0	ID=LotjaGi2g1v0374700.3.CDS.1;Parent=LotjaGi2g1v0374700.3
LjG1.1_chr2	PGSB	five_prime_UTR	87167575	87168923	.	-	.	ID=LotjaGi2g1v0374700.3.five_prime_UTR.2;Parent=LotjaGi2g1v0374700.3
LjG1.1_chr2	PGSB	exon	87169348	87169382	.	-	.	ID=LotjaGi2g1v0374700.3.exon.2;Parent=LotjaGi2g1v0374700.3
LjG1.1_chr2	PGSB	five_prime_UTR	87169348	87169382	.	-	.	ID=LotjaGi2g1v0374700.3.five_prime_UTR.3;Parent=LotjaGi2g1v0374700.3
LjG1.1_chr2	PGSB	exon	87169830	87172107	.	-	.	ID=LotjaGi2g1v0374700.3.exon.3;Parent=LotjaGi2g1v0374700.3
LjG1.1_chr2	PGSB	five_prime_UTR	87169830	87172107	.	-	.	ID=LotjaGi2g1v0374700.3.five_prime_UTR.4;Parent=LotjaGi2g1v0374700.3
LjG1.1_chr2	PGSB	mRNA	87165810	87180907	.	-	.	ID=LotjaGi2g1v0374700.4;Parent=LotjaGi2g1v0374700
LjG1.1_chr2	PGSB	three_prime_UTR	87165810	87166101	.	-	.	ID=LotjaGi2g1v0374700.4.three_prime_UTR.1;Parent=LotjaGi2g1v0374700.4
LjG1.1_chr2	PGSB	exon	87165810	87169513	.	-	.	ID=LotjaGi2g1v0374700.4.exon.1;Parent=LotjaGi2g1v0374700.4
LjG1.1_chr2	PGSB	CDS	87166102	87167574	.	-	0	ID=LotjaGi2g1v0374700.4.CDS.1;Parent=LotjaGi2g1v0374700.4
LjG1.1_chr2	PGSB	five_prime_UTR	87167575	87169513	.	-	.	ID=LotjaGi2g1v0374700.4.five_prime_UTR.2;Parent=LotjaGi2g1v0374700.4
LjG1.1_chr2	PGSB	exon	87169835	87171176	.	-	.	ID=LotjaGi2g1v0374700.4.exon.2;Parent=LotjaGi2g1v0374700.4
LjG1.1_chr2	PGSB	five_prime_UTR	87169835	87171176	.	-	.	ID=LotjaGi2g1v0374700.4.five_prime_UTR.3;Parent=LotjaGi2g1v0374700.4
LjG1.1_chr2	PGSB	exon	87179188	87180907	.	-	.	ID=LotjaGi2g1v0374700.4.exon.3;Parent=LotjaGi2g1v0374700.4
LjG1.1_chr2	PGSB	five_prime_UTR	87179188	87180907	.	-	.	ID=LotjaGi2g1v0374700.4.five_prime_UTR.4;Parent=LotjaGi2g1v0374700.4
LjG1.1_chr2	PGSB	mRNA	87175290	87186426	.	-	.	ID=LotjaGi2g1v0374700.5;Parent=LotjaGi2g1v0374700
LjG1.1_chr2	PGSB	exon	87175290	87177431	.	-	.	ID=LotjaGi2g1v0374700.5.exon.1;Parent=LotjaGi2g1v0374700.5
LjG1.1_chr2	PGSB	three_prime_UTR	87175290	87177431	.	-	.	ID=LotjaGi2g1v0374700.5.three_prime_UTR.1;Parent=LotjaGi2g1v0374700.5
LjG1.1_chr2	PGSB	three_prime_UTR	87177845	87177861	.	-	.	ID=LotjaGi2g1v0374700.5.three_prime_UTR.2;Parent=LotjaGi2g1v0374700.5
LjG1.1_chr2	PGSB	exon	87177845	87178047	.	-	.	ID=LotjaGi2g1v0374700.5.exon.2;Parent=LotjaGi2g1v0374700.5
LjG1.1_chr2	PGSB	CDS	87177862	87178047	.	-	0	ID=LotjaGi2g1v0374700.5.CDS.1;Parent=LotjaGi2g1v0374700.5
LjG1.1_chr2	PGSB	CDS	87182991	87184958	.	-	0	ID=LotjaGi2g1v0374700.5.CDS.2;Parent=LotjaGi2g1v0374700.5
LjG1.1_chr2	PGSB	exon	87182991	87186426	.	-	.	ID=LotjaGi2g1v0374700.5.exon.3;Parent=LotjaGi2g1v0374700.5
LjG1.1_chr2	PGSB	five_prime_UTR	87184959	87186426	.	-	.	ID=LotjaGi2g1v0374700.5.five_prime_UTR.3;Parent=LotjaGi2g1v0374700.5
LjG1.1_chr2	PGSB	mRNA	87175290	87190354	.	-	.	ID=LotjaGi2g1v0374700.6;Parent=LotjaGi2g1v0374700
LjG1.1_chr2	PGSB	exon	87175290	87177431	.	-	.	ID=LotjaGi2g1v0374700.6.exon.1;Parent=LotjaGi2g1v0374700.6
LjG1.1_chr2	PGSB	three_prime_UTR	87175290	87177431	.	-	.	ID=LotjaGi2g1v0374700.6.three_prime_UTR.1;Parent=LotjaGi2g1v0374700.6
LjG1.1_chr2	PGSB	three_prime_UTR	87182783	87182804	.	-	.	ID=LotjaGi2g1v0374700.6.three_prime_UTR.2;Parent=LotjaGi2g1v0374700.6
LjG1.1_chr2	PGSB	exon	87182783	87183034	.	-	.	ID=LotjaGi2g1v0374700.6.exon.2;Parent=LotjaGi2g1v0374700.6
LjG1.1_chr2	PGSB	CDS	87182805	87183034	.	-	2	ID=LotjaGi2g1v0374700.6.CDS.1;Parent=LotjaGi2g1v0374700.6
LjG1.1_chr2	PGSB	CDS	87187711	87189634	.	-	0	ID=LotjaGi2g1v0374700.6.CDS.2;Parent=LotjaGi2g1v0374700.6
LjG1.1_chr2	PGSB	exon	87187711	87190354	.	-	.	ID=LotjaGi2g1v0374700.6.exon.3;Parent=LotjaGi2g1v0374700.6
LjG1.1_chr2	PGSB	five_prime_UTR	87189635	87190354	.	-	.	ID=LotjaGi2g1v0374700.6.five_prime_UTR.3;Parent=LotjaGi2g1v0374700.6
LjG1.1_chr2	PGSB	mRNA	87175290	87190366	.	-	.	ID=LotjaGi2g1v0374700.7;Parent=LotjaGi2g1v0374700
LjG1.1_chr2	PGSB	exon	87175290	87177431	.	-	.	ID=LotjaGi2g1v0374700.7.exon.1;Parent=LotjaGi2g1v0374700.7
LjG1.1_chr2	PGSB	three_prime_UTR	87175290	87177431	.	-	.	ID=LotjaGi2g1v0374700.7.three_prime_UTR.1;Parent=LotjaGi2g1v0374700.7
LjG1.1_chr2	PGSB	three_prime_UTR	87177840	87177861	.	-	.	ID=LotjaGi2g1v0374700.7.three_prime_UTR.2;Parent=LotjaGi2g1v0374700.7
LjG1.1_chr2	PGSB	exon	87177840	87178047	.	-	.	ID=LotjaGi2g1v0374700.7.exon.2;Parent=LotjaGi2g1v0374700.7
LjG1.1_chr2	PGSB	CDS	87177862	87178047	.	-	0	ID=LotjaGi2g1v0374700.7.CDS.1;Parent=LotjaGi2g1v0374700.7
LjG1.1_chr2	PGSB	exon	87182991	87183034	.	-	.	ID=LotjaGi2g1v0374700.7.exon.3;Parent=LotjaGi2g1v0374700.7
LjG1.1_chr2	PGSB	CDS	87182991	87183034	.	-	2	ID=LotjaGi2g1v0374700.7.CDS.2;Parent=LotjaGi2g1v0374700.7
LjG1.1_chr2	PGSB	CDS	87187711	87189634	.	-	0	ID=LotjaGi2g1v0374700.7.CDS.3;Parent=LotjaGi2g1v0374700.7
LjG1.1_chr2	PGSB	exon	87187711	87190366	.	-	.	ID=LotjaGi2g1v0374700.7.exon.4;Parent=LotjaGi2g1v0374700.7
LjG1.1_chr2	PGSB	five_prime_UTR	87189635	87190366	.	-	.	ID=LotjaGi2g1v0374700.7.five_prime_UTR.3;Parent=LotjaGi2g1v0374700.7
LjG1.1_chr2	PGSB	mRNA	87176912	87185464	.	-	.	ID=LotjaGi2g1v0374700.8;Parent=LotjaGi2g1v0374700
LjG1.1_chr2	PGSB	exon	87176912	87177431	.	-	.	ID=LotjaGi2g1v0374700.8.exon.1;Parent=LotjaGi2g1v0374700.8
LjG1.1_chr2	PGSB	three_prime_UTR	87176912	87177431	.	-	.	ID=LotjaGi2g1v0374700.8.three_prime_UTR.1;Parent=LotjaGi2g1v0374700.8
LjG1.1_chr2	PGSB	three_prime_UTR	87182788	87182804	.	-	.	ID=LotjaGi2g1v0374700.8.three_prime_UTR.2;Parent=LotjaGi2g1v0374700.8
LjG1.1_chr2	PGSB	exon	87182788	87185464	.	-	.	ID=LotjaGi2g1v0374700.8.exon.2;Parent=LotjaGi2g1v0374700.8
LjG1.1_chr2	PGSB	CDS	87182805	87184958	.	-	0	ID=LotjaGi2g1v0374700.8.CDS.1;Parent=LotjaGi2g1v0374700.8
LjG1.1_chr2	PGSB	five_prime_UTR	87184959	87185464	.	-	.	ID=LotjaGi2g1v0374700.8.five_prime_UTR.3;Parent=LotjaGi2g1v0374700.8
LjG1.1_chr2	PGSB	mRNA	87176912	87185464	.	-	.	ID=LotjaGi2g1v0374700.9;Parent=LotjaGi2g1v0374700
LjG1.1_chr2	PGSB	exon	87176912	87177431	.	-	.	ID=LotjaGi2g1v0374700.9.exon.1;Parent=LotjaGi2g1v0374700.9
LjG1.1_chr2	PGSB	three_prime_UTR	87176912	87177431	.	-	.	ID=LotjaGi2g1v0374700.9.three_prime_UTR.1;Parent=LotjaGi2g1v0374700.9
LjG1.1_chr2	PGSB	three_prime_UTR	87177840	87177861	.	-	.	ID=LotjaGi2g1v0374700.9.three_prime_UTR.2;Parent=LotjaGi2g1v0374700.9
LjG1.1_chr2	PGSB	exon	87177840	87178826	.	-	.	ID=LotjaGi2g1v0374700.9.exon.2;Parent=LotjaGi2g1v0374700.9
LjG1.1_chr2	PGSB	CDS	87177862	87178826	.	-	2	ID=LotjaGi2g1v0374700.9.CDS.1;Parent=LotjaGi2g1v0374700.9
LjG1.1_chr2	PGSB	CDS	87183770	87184958	.	-	0	ID=LotjaGi2g1v0374700.9.CDS.2;Parent=LotjaGi2g1v0374700.9
LjG1.1_chr2	PGSB	exon	87183770	87185464	.	-	.	ID=LotjaGi2g1v0374700.9.exon.3;Parent=LotjaGi2g1v0374700.9
LjG1.1_chr2	PGSB	five_prime_UTR	87184959	87185464	.	-	.	ID=LotjaGi2g1v0374700.9.five_prime_UTR.3;Parent=LotjaGi2g1v0374700.9
LjG1.1_chr2	PGSB	mRNA	87176912	87185464	.	-	.	ID=LotjaGi2g1v0374700.10;Parent=LotjaGi2g1v0374700
LjG1.1_chr2	PGSB	exon	87176912	87177431	.	-	.	ID=LotjaGi2g1v0374700.10.exon.1;Parent=LotjaGi2g1v0374700.10
LjG1.1_chr2	PGSB	three_prime_UTR	87176912	87177431	.	-	.	ID=LotjaGi2g1v0374700.10.three_prime_UTR.1;Parent=LotjaGi2g1v0374700.10
LjG1.1_chr2	PGSB	three_prime_UTR	87177845	87177861	.	-	.	ID=LotjaGi2g1v0374700.10.three_prime_UTR.2;Parent=LotjaGi2g1v0374700.10
LjG1.1_chr2	PGSB	exon	87177845	87179939	.	-	.	ID=LotjaGi2g1v0374700.10.exon.2;Parent=LotjaGi2g1v0374700.10
LjG1.1_chr2	PGSB	CDS	87177862	87179939	.	-	2	ID=LotjaGi2g1v0374700.10.CDS.1;Parent=LotjaGi2g1v0374700.10
LjG1.1_chr2	PGSB	CDS	87184787	87184958	.	-	0	ID=LotjaGi2g1v0374700.10.CDS.2;Parent=LotjaGi2g1v0374700.10
LjG1.1_chr2	PGSB	exon	87184787	87185464	.	-	.	ID=LotjaGi2g1v0374700.10.exon.3;Parent=LotjaGi2g1v0374700.10
LjG1.1_chr2	PGSB	five_prime_UTR	87184959	87185464	.	-	.	ID=LotjaGi2g1v0374700.10.five_prime_UTR.3;Parent=LotjaGi2g1v0374700.10
LjG1.1_chr2	PGSB	mRNA	87186451	87190354	.	-	.	ID=LotjaGi2g1v0374700.11;Parent=LotjaGi2g1v0374700
LjG1.1_chr2	PGSB	exon	87186451	87186951	.	-	.	ID=LotjaGi2g1v0374700.11.exon.1;Parent=LotjaGi2g1v0374700.11
LjG1.1_chr2	PGSB	three_prime_UTR	87186451	87186951	.	-	.	ID=LotjaGi2g1v0374700.11.three_prime_UTR.1;Parent=LotjaGi2g1v0374700.11
LjG1.1_chr2	PGSB	three_prime_UTR	87187457	87187483	.	-	.	ID=LotjaGi2g1v0374700.11.three_prime_UTR.2;Parent=LotjaGi2g1v0374700.11
LjG1.1_chr2	PGSB	exon	87187457	87190354	.	-	.	ID=LotjaGi2g1v0374700.11.exon.2;Parent=LotjaGi2g1v0374700.11
LjG1.1_chr2	PGSB	CDS	87187484	87189634	.	-	0	ID=LotjaGi2g1v0374700.11.CDS.1;Parent=LotjaGi2g1v0374700.11
LjG1.1_chr2	PGSB	five_prime_UTR	87189635	87190354	.	-	.	ID=LotjaGi2g1v0374700.11.five_prime_UTR.3;Parent=LotjaGi2g1v0374700.11
###
###
LjG1.1_chr2	PGSB	gene	87199731	87204312	.	-	.	ID=LotjaGi2g1v0374900
LjG1.1_chr2	PGSB	mRNA	87199731	87204312	.	-	.	ID=LotjaGi2g1v0374900.1;Parent=LotjaGi2g1v0374900
LjG1.1_chr2	PGSB	three_prime_UTR	87199731	87199950	.	-	.	ID=LotjaGi2g1v0374900.1.three_prime_UTR.1;Parent=LotjaGi2g1v0374900.1
LjG1.1_chr2	PGSB	exon	87199731	87204312	.	-	.	ID=LotjaGi2g1v0374900.1.exon.1;Parent=LotjaGi2g1v0374900.1
LjG1.1_chr2	PGSB	CDS	87199951	87200388	.	-	0	ID=LotjaGi2g1v0374900.1.CDS.1;Parent=LotjaGi2g1v0374900.1
LjG1.1_chr2	PGSB	five_prime_UTR	87200389	87204312	.	-	.	ID=LotjaGi2g1v0374900.1.five_prime_UTR.2;Parent=LotjaGi2g1v0374900.1
###
###
LjG1.1_chr2	PGSB	gene	87236690	87246725	.	-	.	ID=LotjaGi2g1v0375100
LjG1.1_chr2	PGSB	mRNA	87236690	87246725	.	-	.	ID=LotjaGi2g1v0375100.1;Parent=LotjaGi2g1v0375100
LjG1.1_chr2	PGSB	three_prime_UTR	87236690	87237103	.	-	.	ID=LotjaGi2g1v0375100.1.three_prime_UTR.1;Parent=LotjaGi2g1v0375100.1
LjG1.1_chr2	PGSB	exon	87236690	87237259	.	-	.	ID=LotjaGi2g1v0375100.1.exon.1;Parent=LotjaGi2g1v0375100.1
LjG1.1_chr2	PGSB	CDS	87237104	87237259	.	-	0	ID=LotjaGi2g1v0375100.1.CDS.1;Parent=LotjaGi2g1v0375100.1
LjG1.1_chr2	PGSB	CDS	87244342	87246285	.	-	0	ID=LotjaGi2g1v0375100.1.CDS.2;Parent=LotjaGi2g1v0375100.1
LjG1.1_chr2	PGSB	exon	87244342	87246725	.	-	.	ID=LotjaGi2g1v0375100.1.exon.2;Parent=LotjaGi2g1v0375100.1
LjG1.1_chr2	PGSB	five_prime_UTR	87246286	87246725	.	-	.	ID=LotjaGi2g1v0375100.1.five_prime_UTR.2;Parent=LotjaGi2g1v0375100.1
LjG1.1_chr2	PGSB	mRNA	87236690	87246725	.	-	.	ID=LotjaGi2g1v0375100.2;Parent=LotjaGi2g1v0375100
LjG1.1_chr2	PGSB	three_prime_UTR	87236690	87237186	.	-	.	ID=LotjaGi2g1v0375100.2.three_prime_UTR.1;Parent=LotjaGi2g1v0375100.2
LjG1.1_chr2	PGSB	exon	87236690	87237269	.	-	.	ID=LotjaGi2g1v0375100.2.exon.1;Parent=LotjaGi2g1v0375100.2
LjG1.1_chr2	PGSB	CDS	87237187	87237269	.	-	2	ID=LotjaGi2g1v0375100.2.CDS.1;Parent=LotjaGi2g1v0375100.2
LjG1.1_chr2	PGSB	CDS	87244353	87246285	.	-	0	ID=LotjaGi2g1v0375100.2.CDS.2;Parent=LotjaGi2g1v0375100.2
LjG1.1_chr2	PGSB	exon	87244353	87246725	.	-	.	ID=LotjaGi2g1v0375100.2.exon.2;Parent=LotjaGi2g1v0375100.2
LjG1.1_chr2	PGSB	five_prime_UTR	87246286	87246725	.	-	.	ID=LotjaGi2g1v0375100.2.five_prime_UTR.2;Parent=LotjaGi2g1v0375100.2
LjG1.1_chr2	PGSB	mRNA	87242456	87246725	.	-	.	ID=LotjaGi2g1v0375100.3;Parent=LotjaGi2g1v0375100
LjG1.1_chr2	PGSB	exon	87242456	87243732	.	-	.	ID=LotjaGi2g1v0375100.3.exon.1;Parent=LotjaGi2g1v0375100.3
LjG1.1_chr2	PGSB	three_prime_UTR	87242456	87243732	.	-	.	ID=LotjaGi2g1v0375100.3.three_prime_UTR.1;Parent=LotjaGi2g1v0375100.3
LjG1.1_chr2	PGSB	three_prime_UTR	87244099	87244122	.	-	.	ID=LotjaGi2g1v0375100.3.three_prime_UTR.2;Parent=LotjaGi2g1v0375100.3
LjG1.1_chr2	PGSB	exon	87244099	87246725	.	-	.	ID=LotjaGi2g1v0375100.3.exon.2;Parent=LotjaGi2g1v0375100.3
LjG1.1_chr2	PGSB	CDS	87244123	87246285	.	-	0	ID=LotjaGi2g1v0375100.3.CDS.1;Parent=LotjaGi2g1v0375100.3
LjG1.1_chr2	PGSB	five_prime_UTR	87246286	87246725	.	-	.	ID=LotjaGi2g1v0375100.3.five_prime_UTR.3;Parent=LotjaGi2g1v0375100.3
LjG1.1_chr2	PGSB	mRNA	87243280	87246593	.	-	.	ID=LotjaGi2g1v0375100.4;Parent=LotjaGi2g1v0375100
LjG1.1_chr2	PGSB	exon	87243280	87243732	.	-	.	ID=LotjaGi2g1v0375100.4.exon.1;Parent=LotjaGi2g1v0375100.4
LjG1.1_chr2	PGSB	three_prime_UTR	87243280	87243732	.	-	.	ID=LotjaGi2g1v0375100.4.three_prime_UTR.1;Parent=LotjaGi2g1v0375100.4
LjG1.1_chr2	PGSB	three_prime_UTR	87244104	87244122	.	-	.	ID=LotjaGi2g1v0375100.4.three_prime_UTR.2;Parent=LotjaGi2g1v0375100.4
LjG1.1_chr2	PGSB	exon	87244104	87246593	.	-	.	ID=LotjaGi2g1v0375100.4.exon.2;Parent=LotjaGi2g1v0375100.4
LjG1.1_chr2	PGSB	CDS	87244123	87246285	.	-	0	ID=LotjaGi2g1v0375100.4.CDS.1;Parent=LotjaGi2g1v0375100.4
LjG1.1_chr2	PGSB	five_prime_UTR	87246286	87246593	.	-	.	ID=LotjaGi2g1v0375100.4.five_prime_UTR.3;Parent=LotjaGi2g1v0375100.4
###
LjG1.1_chr2	PGSB	gene	87242456	87266102	.	+	.	ID=LotjaGi2g1v0375200
LjG1.1_chr2	PGSB	mRNA	87242456	87246725	.	+	.	ID=LotjaGi2g1v0375200.1;Parent=LotjaGi2g1v0375200
LjG1.1_chr2	PGSB	five_prime_UTR	87242456	87242817	.	+	.	ID=LotjaGi2g1v0375200.1.five_prime_UTR.1;Parent=LotjaGi2g1v0375200.1
LjG1.1_chr2	PGSB	exon	87242456	87243758	.	+	.	ID=LotjaGi2g1v0375200.1.exon.1;Parent=LotjaGi2g1v0375200.1
LjG1.1_chr2	PGSB	CDS	87242818	87243321	.	+	0	ID=LotjaGi2g1v0375200.1.CDS.1;Parent=LotjaGi2g1v0375200.1
LjG1.1_chr2	PGSB	three_prime_UTR	87243322	87243758	.	+	.	ID=LotjaGi2g1v0375200.1.three_prime_UTR.2;Parent=LotjaGi2g1v0375200.1
LjG1.1_chr2	PGSB	exon	87244134	87246725	.	+	.	ID=LotjaGi2g1v0375200.1.exon.2;Parent=LotjaGi2g1v0375200.1
LjG1.1_chr2	PGSB	three_prime_UTR	87244134	87246725	.	+	.	ID=LotjaGi2g1v0375200.1.three_prime_UTR.3;Parent=LotjaGi2g1v0375200.1
LjG1.1_chr2	PGSB	mRNA	87243409	87265686	.	+	.	ID=LotjaGi2g1v0375200.2;Parent=LotjaGi2g1v0375200
LjG1.1_chr2	PGSB	exon	87243409	87243758	.	+	.	ID=LotjaGi2g1v0375200.2.exon.1;Parent=LotjaGi2g1v0375200.2
LjG1.1_chr2	PGSB	five_prime_UTR	87243409	87243758	.	+	.	ID=LotjaGi2g1v0375200.2.five_prime_UTR.1;Parent=LotjaGi2g1v0375200.2
LjG1.1_chr2	PGSB	exon	87258884	87261032	.	+	.	ID=LotjaGi2g1v0375200.2.exon.2;Parent=LotjaGi2g1v0375200.2
LjG1.1_chr2	PGSB	five_prime_UTR	87258884	87261032	.	+	.	ID=LotjaGi2g1v0375200.2.five_prime_UTR.2;Parent=LotjaGi2g1v0375200.2
LjG1.1_chr2	PGSB	exon	87261746	87262622	.	+	.	ID=LotjaGi2g1v0375200.2.exon.3;Parent=LotjaGi2g1v0375200.2
LjG1.1_chr2	PGSB	five_prime_UTR	87261746	87262622	.	+	.	ID=LotjaGi2g1v0375200.2.five_prime_UTR.3;Parent=LotjaGi2g1v0375200.2
LjG1.1_chr2	PGSB	five_prime_UTR	87262758	87262807	.	+	.	ID=LotjaGi2g1v0375200.2.five_prime_UTR.4;Parent=LotjaGi2g1v0375200.2
LjG1.1_chr2	PGSB	exon	87262758	87265077	.	+	.	ID=LotjaGi2g1v0375200.2.exon.4;Parent=LotjaGi2g1v0375200.2
LjG1.1_chr2	PGSB	CDS	87262808	87265063	.	+	0	ID=LotjaGi2g1v0375200.2.CDS.1;Parent=LotjaGi2g1v0375200.2
LjG1.1_chr2	PGSB	three_prime_UTR	87265064	87265077	.	+	.	ID=LotjaGi2g1v0375200.2.three_prime_UTR.5;Parent=LotjaGi2g1v0375200.2
LjG1.1_chr2	PGSB	exon	87265328	87265686	.	+	.	ID=LotjaGi2g1v0375200.2.exon.5;Parent=LotjaGi2g1v0375200.2
LjG1.1_chr2	PGSB	three_prime_UTR	87265328	87265686	.	+	.	ID=LotjaGi2g1v0375200.2.three_prime_UTR.6;Parent=LotjaGi2g1v0375200.2
LjG1.1_chr2	PGSB	mRNA	87258154	87266102	.	+	.	ID=LotjaGi2g1v0375200.3;Parent=LotjaGi2g1v0375200
LjG1.1_chr2	PGSB	exon	87258154	87258554	.	+	.	ID=LotjaGi2g1v0375200.3.exon.1;Parent=LotjaGi2g1v0375200.3
LjG1.1_chr2	PGSB	five_prime_UTR	87258154	87258554	.	+	.	ID=LotjaGi2g1v0375200.3.five_prime_UTR.1;Parent=LotjaGi2g1v0375200.3
LjG1.1_chr2	PGSB	exon	87258884	87261032	.	+	.	ID=LotjaGi2g1v0375200.3.exon.2;Parent=LotjaGi2g1v0375200.3
LjG1.1_chr2	PGSB	five_prime_UTR	87258884	87261032	.	+	.	ID=LotjaGi2g1v0375200.3.five_prime_UTR.2;Parent=LotjaGi2g1v0375200.3
LjG1.1_chr2	PGSB	exon	87261746	87262622	.	+	.	ID=LotjaGi2g1v0375200.3.exon.3;Parent=LotjaGi2g1v0375200.3
LjG1.1_chr2	PGSB	five_prime_UTR	87261746	87262622	.	+	.	ID=LotjaGi2g1v0375200.3.five_prime_UTR.3;Parent=LotjaGi2g1v0375200.3
LjG1.1_chr2	PGSB	five_prime_UTR	87262758	87262807	.	+	.	ID=LotjaGi2g1v0375200.3.five_prime_UTR.4;Parent=LotjaGi2g1v0375200.3
LjG1.1_chr2	PGSB	exon	87262758	87265077	.	+	.	ID=LotjaGi2g1v0375200.3.exon.4;Parent=LotjaGi2g1v0375200.3
LjG1.1_chr2	PGSB	CDS	87262808	87265063	.	+	0	ID=LotjaGi2g1v0375200.3.CDS.1;Parent=LotjaGi2g1v0375200.3
LjG1.1_chr2	PGSB	three_prime_UTR	87265064	87265077	.	+	.	ID=LotjaGi2g1v0375200.3.three_prime_UTR.5;Parent=LotjaGi2g1v0375200.3
LjG1.1_chr2	PGSB	exon	87265328	87266102	.	+	.	ID=LotjaGi2g1v0375200.3.exon.5;Parent=LotjaGi2g1v0375200.3
LjG1.1_chr2	PGSB	three_prime_UTR	87265328	87266102	.	+	.	ID=LotjaGi2g1v0375200.3.three_prime_UTR.6;Parent=LotjaGi2g1v0375200.3
LjG1.1_chr2	PGSB	mRNA	87258280	87265699	.	+	.	ID=LotjaGi2g1v0375200.4;Parent=LotjaGi2g1v0375200
LjG1.1_chr2	PGSB	exon	87258280	87258554	.	+	.	ID=LotjaGi2g1v0375200.4.exon.1;Parent=LotjaGi2g1v0375200.4
LjG1.1_chr2	PGSB	five_prime_UTR	87258280	87258554	.	+	.	ID=LotjaGi2g1v0375200.4.five_prime_UTR.1;Parent=LotjaGi2g1v0375200.4
LjG1.1_chr2	PGSB	exon	87261738	87262622	.	+	.	ID=LotjaGi2g1v0375200.4.exon.2;Parent=LotjaGi2g1v0375200.4
LjG1.1_chr2	PGSB	five_prime_UTR	87261738	87262622	.	+	.	ID=LotjaGi2g1v0375200.4.five_prime_UTR.2;Parent=LotjaGi2g1v0375200.4
LjG1.1_chr2	PGSB	five_prime_UTR	87262758	87262807	.	+	.	ID=LotjaGi2g1v0375200.4.five_prime_UTR.3;Parent=LotjaGi2g1v0375200.4
LjG1.1_chr2	PGSB	exon	87262758	87263457	.	+	.	ID=LotjaGi2g1v0375200.4.exon.3;Parent=LotjaGi2g1v0375200.4
LjG1.1_chr2	PGSB	CDS	87262808	87263457	.	+	0	ID=LotjaGi2g1v0375200.4.CDS.1;Parent=LotjaGi2g1v0375200.4
LjG1.1_chr2	PGSB	CDS	87263623	87265063	.	+	1	ID=LotjaGi2g1v0375200.4.CDS.2;Parent=LotjaGi2g1v0375200.4
LjG1.1_chr2	PGSB	exon	87263623	87265077	.	+	.	ID=LotjaGi2g1v0375200.4.exon.4;Parent=LotjaGi2g1v0375200.4
LjG1.1_chr2	PGSB	three_prime_UTR	87265064	87265077	.	+	.	ID=LotjaGi2g1v0375200.4.three_prime_UTR.4;Parent=LotjaGi2g1v0375200.4
LjG1.1_chr2	PGSB	exon	87265328	87265699	.	+	.	ID=LotjaGi2g1v0375200.4.exon.5;Parent=LotjaGi2g1v0375200.4
LjG1.1_chr2	PGSB	three_prime_UTR	87265328	87265699	.	+	.	ID=LotjaGi2g1v0375200.4.three_prime_UTR.5;Parent=LotjaGi2g1v0375200.4
###
LjG1.1_chr2	PGSB	gene	87258280	87261508	.	-	.	ID=LotjaGi2g1v0375300
LjG1.1_chr2	PGSB	mRNA	87258280	87261508	.	-	.	ID=LotjaGi2g1v0375300.1;Parent=LotjaGi2g1v0375300
LjG1.1_chr2	PGSB	exon	87258280	87258528	.	-	.	ID=LotjaGi2g1v0375300.1.exon.1;Parent=LotjaGi2g1v0375300.1
LjG1.1_chr2	PGSB	three_prime_UTR	87258280	87258528	.	-	.	ID=LotjaGi2g1v0375300.1.three_prime_UTR.1;Parent=LotjaGi2g1v0375300.1
LjG1.1_chr2	PGSB	three_prime_UTR	87258849	87259315	.	-	.	ID=LotjaGi2g1v0375300.1.three_prime_UTR.2;Parent=LotjaGi2g1v0375300.1
LjG1.1_chr2	PGSB	exon	87258849	87261508	.	-	.	ID=LotjaGi2g1v0375300.1.exon.2;Parent=LotjaGi2g1v0375300.1
LjG1.1_chr2	PGSB	CDS	87259316	87261049	.	-	0	ID=LotjaGi2g1v0375300.1.CDS.1;Parent=LotjaGi2g1v0375300.1
LjG1.1_chr2	PGSB	five_prime_UTR	87261050	87261508	.	-	.	ID=LotjaGi2g1v0375300.1.five_prime_UTR.3;Parent=LotjaGi2g1v0375300.1
###
LjG1.1_chr2	PGSB	gene	87273708	87276627	.	+	.	ID=LotjaGi2g1v0375400
LjG1.1_chr2	PGSB	mRNA	87273708	87276627	.	+	.	ID=LotjaGi2g1v0375400.1;Parent=LotjaGi2g1v0375400
LjG1.1_chr2	PGSB	five_prime_UTR	87273708	87273896	.	+	.	ID=LotjaGi2g1v0375400.1.five_prime_UTR.1;Parent=LotjaGi2g1v0375400.1
LjG1.1_chr2	PGSB	exon	87273708	87276627	.	+	.	ID=LotjaGi2g1v0375400.1.exon.1;Parent=LotjaGi2g1v0375400.1
LjG1.1_chr2	PGSB	CDS	87273897	87275819	.	+	0	ID=LotjaGi2g1v0375400.1.CDS.1;Parent=LotjaGi2g1v0375400.1
LjG1.1_chr2	PGSB	three_prime_UTR	87275820	87276627	.	+	.	ID=LotjaGi2g1v0375400.1.three_prime_UTR.2;Parent=LotjaGi2g1v0375400.1
###
LjG1.1_chr2	PGSB	gene	87285823	87288911	.	+	.	ID=LotjaGi2g1v0375500
LjG1.1_chr2	PGSB	mRNA	87285823	87288911	.	+	.	ID=LotjaGi2g1v0375500.1;Parent=LotjaGi2g1v0375500
LjG1.1_chr2	PGSB	five_prime_UTR	87285823	87286451	.	+	.	ID=LotjaGi2g1v0375500.1.five_prime_UTR.1;Parent=LotjaGi2g1v0375500.1
LjG1.1_chr2	PGSB	exon	87285823	87288911	.	+	.	ID=LotjaGi2g1v0375500.1.exon.1;Parent=LotjaGi2g1v0375500.1
LjG1.1_chr2	PGSB	CDS	87286452	87288572	.	+	0	ID=LotjaGi2g1v0375500.1.CDS.1;Parent=LotjaGi2g1v0375500.1
LjG1.1_chr2	PGSB	three_prime_UTR	87288573	87288911	.	+	.	ID=LotjaGi2g1v0375500.1.three_prime_UTR.2;Parent=LotjaGi2g1v0375500.1
###
LjG1.1_chr2	PGSB	gene	87294124	87299144	.	+	.	ID=LotjaGi2g1v0375600
LjG1.1_chr2	PGSB	mRNA	87294124	87299144	.	+	.	ID=LotjaGi2g1v0375600.1;Parent=LotjaGi2g1v0375600
LjG1.1_chr2	PGSB	five_prime_UTR	87294124	87294546	.	+	.	ID=LotjaGi2g1v0375600.1.five_prime_UTR.1;Parent=LotjaGi2g1v0375600.1
LjG1.1_chr2	PGSB	exon	87294124	87294574	.	+	.	ID=LotjaGi2g1v0375600.1.exon.1;Parent=LotjaGi2g1v0375600.1
LjG1.1_chr2	PGSB	CDS	87294547	87294574	.	+	0	ID=LotjaGi2g1v0375600.1.CDS.1;Parent=LotjaGi2g1v0375600.1
LjG1.1_chr2	PGSB	exon	87294664	87294785	.	+	.	ID=LotjaGi2g1v0375600.1.exon.2;Parent=LotjaGi2g1v0375600.1
LjG1.1_chr2	PGSB	CDS	87294664	87294785	.	+	2	ID=LotjaGi2g1v0375600.1.CDS.2;Parent=LotjaGi2g1v0375600.1
LjG1.1_chr2	PGSB	exon	87295009	87295139	.	+	.	ID=LotjaGi2g1v0375600.1.exon.3;Parent=LotjaGi2g1v0375600.1
LjG1.1_chr2	PGSB	CDS	87295009	87295139	.	+	0	ID=LotjaGi2g1v0375600.1.CDS.3;Parent=LotjaGi2g1v0375600.1
LjG1.1_chr2	PGSB	exon	87295249	87295457	.	+	.	ID=LotjaGi2g1v0375600.1.exon.4;Parent=LotjaGi2g1v0375600.1
LjG1.1_chr2	PGSB	CDS	87295249	87295457	.	+	1	ID=LotjaGi2g1v0375600.1.CDS.4;Parent=LotjaGi2g1v0375600.1
LjG1.1_chr2	PGSB	exon	87295820	87296043	.	+	.	ID=LotjaGi2g1v0375600.1.exon.5;Parent=LotjaGi2g1v0375600.1
LjG1.1_chr2	PGSB	CDS	87295820	87296043	.	+	2	ID=LotjaGi2g1v0375600.1.CDS.5;Parent=LotjaGi2g1v0375600.1
LjG1.1_chr2	PGSB	CDS	87296134	87296226	.	+	0	ID=LotjaGi2g1v0375600.1.CDS.6;Parent=LotjaGi2g1v0375600.1
LjG1.1_chr2	PGSB	exon	87296134	87299144	.	+	.	ID=LotjaGi2g1v0375600.1.exon.6;Parent=LotjaGi2g1v0375600.1
LjG1.1_chr2	PGSB	three_prime_UTR	87296227	87299144	.	+	.	ID=LotjaGi2g1v0375600.1.three_prime_UTR.2;Parent=LotjaGi2g1v0375600.1
###
LjG1.1_chr2	PGSB	gene	87296109	87299144	.	-	.	ID=LotjaGi2g1v0375700
LjG1.1_chr2	PGSB	mRNA	87296109	87299144	.	-	.	ID=LotjaGi2g1v0375700.1;Parent=LotjaGi2g1v0375700
LjG1.1_chr2	PGSB	three_prime_UTR	87296109	87296749	.	-	.	ID=LotjaGi2g1v0375700.1.three_prime_UTR.1;Parent=LotjaGi2g1v0375700.1
LjG1.1_chr2	PGSB	exon	87296109	87296899	.	-	.	ID=LotjaGi2g1v0375700.1.exon.1;Parent=LotjaGi2g1v0375700.1
LjG1.1_chr2	PGSB	CDS	87296750	87296899	.	-	0	ID=LotjaGi2g1v0375700.1.CDS.1;Parent=LotjaGi2g1v0375700.1
LjG1.1_chr2	PGSB	exon	87297188	87297253	.	-	.	ID=LotjaGi2g1v0375700.1.exon.2;Parent=LotjaGi2g1v0375700.1
LjG1.1_chr2	PGSB	CDS	87297188	87297253	.	-	0	ID=LotjaGi2g1v0375700.1.CDS.2;Parent=LotjaGi2g1v0375700.1
LjG1.1_chr2	PGSB	exon	87297548	87297847	.	-	.	ID=LotjaGi2g1v0375700.1.exon.3;Parent=LotjaGi2g1v0375700.1
LjG1.1_chr2	PGSB	CDS	87297548	87297847	.	-	0	ID=LotjaGi2g1v0375700.1.CDS.3;Parent=LotjaGi2g1v0375700.1
LjG1.1_chr2	PGSB	exon	87297964	87298054	.	-	.	ID=LotjaGi2g1v0375700.1.exon.4;Parent=LotjaGi2g1v0375700.1
LjG1.1_chr2	PGSB	CDS	87297964	87298054	.	-	1	ID=LotjaGi2g1v0375700.1.CDS.4;Parent=LotjaGi2g1v0375700.1
LjG1.1_chr2	PGSB	exon	87298171	87298208	.	-	.	ID=LotjaGi2g1v0375700.1.exon.5;Parent=LotjaGi2g1v0375700.1
LjG1.1_chr2	PGSB	CDS	87298171	87298208	.	-	0	ID=LotjaGi2g1v0375700.1.CDS.5;Parent=LotjaGi2g1v0375700.1
LjG1.1_chr2	PGSB	exon	87298312	87298409	.	-	.	ID=LotjaGi2g1v0375700.1.exon.6;Parent=LotjaGi2g1v0375700.1
LjG1.1_chr2	PGSB	CDS	87298312	87298409	.	-	2	ID=LotjaGi2g1v0375700.1.CDS.6;Parent=LotjaGi2g1v0375700.1
LjG1.1_chr2	PGSB	exon	87298529	87298594	.	-	.	ID=LotjaGi2g1v0375700.1.exon.7;Parent=LotjaGi2g1v0375700.1
LjG1.1_chr2	PGSB	CDS	87298529	87298594	.	-	2	ID=LotjaGi2g1v0375700.1.CDS.7;Parent=LotjaGi2g1v0375700.1
LjG1.1_chr2	PGSB	CDS	87298683	87298731	.	-	0	ID=LotjaGi2g1v0375700.1.CDS.8;Parent=LotjaGi2g1v0375700.1
LjG1.1_chr2	PGSB	exon	87298683	87298751	.	-	.	ID=LotjaGi2g1v0375700.1.exon.8;Parent=LotjaGi2g1v0375700.1
LjG1.1_chr2	PGSB	five_prime_UTR	87298732	87298751	.	-	.	ID=LotjaGi2g1v0375700.1.five_prime_UTR.2;Parent=LotjaGi2g1v0375700.1
LjG1.1_chr2	PGSB	exon	87298939	87299144	.	-	.	ID=LotjaGi2g1v0375700.1.exon.9;Parent=LotjaGi2g1v0375700.1
LjG1.1_chr2	PGSB	five_prime_UTR	87298939	87299144	.	-	.	ID=LotjaGi2g1v0375700.1.five_prime_UTR.3;Parent=LotjaGi2g1v0375700.1
###
LjG1.1_chr2	PGSB	gene	87302062	87319687	.	+	.	ID=LotjaGi2g1v0375800
LjG1.1_chr2	PGSB	mRNA	87302062	87319687	.	+	.	ID=LotjaGi2g1v0375800.1;Parent=LotjaGi2g1v0375800
LjG1.1_chr2	PGSB	exon	87302062	87302681	.	+	.	ID=LotjaGi2g1v0375800.1.exon.1;Parent=LotjaGi2g1v0375800.1
LjG1.1_chr2	PGSB	five_prime_UTR	87302062	87302681	.	+	.	ID=LotjaGi2g1v0375800.1.five_prime_UTR.1;Parent=LotjaGi2g1v0375800.1
LjG1.1_chr2	PGSB	exon	87302768	87303149	.	+	.	ID=LotjaGi2g1v0375800.1.exon.2;Parent=LotjaGi2g1v0375800.1
LjG1.1_chr2	PGSB	five_prime_UTR	87302768	87303149	.	+	.	ID=LotjaGi2g1v0375800.1.five_prime_UTR.2;Parent=LotjaGi2g1v0375800.1
LjG1.1_chr2	PGSB	exon	87303377	87303507	.	+	.	ID=LotjaGi2g1v0375800.1.exon.3;Parent=LotjaGi2g1v0375800.1
LjG1.1_chr2	PGSB	five_prime_UTR	87303377	87303507	.	+	.	ID=LotjaGi2g1v0375800.1.five_prime_UTR.3;Parent=LotjaGi2g1v0375800.1
LjG1.1_chr2	PGSB	five_prime_UTR	87315516	87316438	.	+	.	ID=LotjaGi2g1v0375800.1.five_prime_UTR.4;Parent=LotjaGi2g1v0375800.1
LjG1.1_chr2	PGSB	exon	87315516	87316587	.	+	.	ID=LotjaGi2g1v0375800.1.exon.4;Parent=LotjaGi2g1v0375800.1
LjG1.1_chr2	PGSB	CDS	87316439	87316587	.	+	0	ID=LotjaGi2g1v0375800.1.CDS.1;Parent=LotjaGi2g1v0375800.1
LjG1.1_chr2	PGSB	exon	87317135	87317193	.	+	.	ID=LotjaGi2g1v0375800.1.exon.5;Parent=LotjaGi2g1v0375800.1
LjG1.1_chr2	PGSB	CDS	87317135	87317193	.	+	1	ID=LotjaGi2g1v0375800.1.CDS.2;Parent=LotjaGi2g1v0375800.1
LjG1.1_chr2	PGSB	exon	87318106	87318254	.	+	.	ID=LotjaGi2g1v0375800.1.exon.6;Parent=LotjaGi2g1v0375800.1
LjG1.1_chr2	PGSB	CDS	87318106	87318254	.	+	2	ID=LotjaGi2g1v0375800.1.CDS.3;Parent=LotjaGi2g1v0375800.1
LjG1.1_chr2	PGSB	exon	87318554	87318691	.	+	.	ID=LotjaGi2g1v0375800.1.exon.7;Parent=LotjaGi2g1v0375800.1
LjG1.1_chr2	PGSB	CDS	87318554	87318691	.	+	0	ID=LotjaGi2g1v0375800.1.CDS.4;Parent=LotjaGi2g1v0375800.1
LjG1.1_chr2	PGSB	exon	87318957	87319115	.	+	.	ID=LotjaGi2g1v0375800.1.exon.8;Parent=LotjaGi2g1v0375800.1
LjG1.1_chr2	PGSB	CDS	87318957	87319115	.	+	0	ID=LotjaGi2g1v0375800.1.CDS.5;Parent=LotjaGi2g1v0375800.1
LjG1.1_chr2	PGSB	CDS	87319377	87319472	.	+	0	ID=LotjaGi2g1v0375800.1.CDS.6;Parent=LotjaGi2g1v0375800.1
LjG1.1_chr2	PGSB	exon	87319377	87319687	.	+	.	ID=LotjaGi2g1v0375800.1.exon.9;Parent=LotjaGi2g1v0375800.1
LjG1.1_chr2	PGSB	three_prime_UTR	87319473	87319687	.	+	.	ID=LotjaGi2g1v0375800.1.three_prime_UTR.5;Parent=LotjaGi2g1v0375800.1
###
LjG1.1_chr2	PGSB	gene	87326336	87338691	.	-	.	ID=LotjaGi2g1v0375900
LjG1.1_chr2	PGSB	mRNA	87326336	87338691	.	-	.	ID=LotjaGi2g1v0375900.1;Parent=LotjaGi2g1v0375900
LjG1.1_chr2	PGSB	three_prime_UTR	87326336	87326663	.	-	.	ID=LotjaGi2g1v0375900.1.three_prime_UTR.1;Parent=LotjaGi2g1v0375900.1
LjG1.1_chr2	PGSB	exon	87326336	87327119	.	-	.	ID=LotjaGi2g1v0375900.1.exon.1;Parent=LotjaGi2g1v0375900.1
LjG1.1_chr2	PGSB	CDS	87326664	87327119	.	-	0	ID=LotjaGi2g1v0375900.1.CDS.1;Parent=LotjaGi2g1v0375900.1
LjG1.1_chr2	PGSB	exon	87327724	87327951	.	-	.	ID=LotjaGi2g1v0375900.1.exon.2;Parent=LotjaGi2g1v0375900.1
LjG1.1_chr2	PGSB	CDS	87327724	87327951	.	-	0	ID=LotjaGi2g1v0375900.1.CDS.2;Parent=LotjaGi2g1v0375900.1
LjG1.1_chr2	PGSB	exon	87328410	87329183	.	-	.	ID=LotjaGi2g1v0375900.1.exon.3;Parent=LotjaGi2g1v0375900.1
LjG1.1_chr2	PGSB	CDS	87328410	87329183	.	-	0	ID=LotjaGi2g1v0375900.1.CDS.3;Parent=LotjaGi2g1v0375900.1
LjG1.1_chr2	PGSB	exon	87336423	87336842	.	-	.	ID=LotjaGi2g1v0375900.1.exon.4;Parent=LotjaGi2g1v0375900.1
LjG1.1_chr2	PGSB	CDS	87336423	87336842	.	-	0	ID=LotjaGi2g1v0375900.1.CDS.4;Parent=LotjaGi2g1v0375900.1
LjG1.1_chr2	PGSB	exon	87337790	87337896	.	-	.	ID=LotjaGi2g1v0375900.1.exon.5;Parent=LotjaGi2g1v0375900.1
LjG1.1_chr2	PGSB	CDS	87337790	87337896	.	-	2	ID=LotjaGi2g1v0375900.1.CDS.5;Parent=LotjaGi2g1v0375900.1
LjG1.1_chr2	PGSB	exon	87338120	87338212	.	-	.	ID=LotjaGi2g1v0375900.1.exon.6;Parent=LotjaGi2g1v0375900.1
LjG1.1_chr2	PGSB	CDS	87338120	87338212	.	-	2	ID=LotjaGi2g1v0375900.1.CDS.6;Parent=LotjaGi2g1v0375900.1
LjG1.1_chr2	PGSB	CDS	87338355	87338400	.	-	0	ID=LotjaGi2g1v0375900.1.CDS.7;Parent=LotjaGi2g1v0375900.1
LjG1.1_chr2	PGSB	exon	87338355	87338691	.	-	.	ID=LotjaGi2g1v0375900.1.exon.7;Parent=LotjaGi2g1v0375900.1
LjG1.1_chr2	PGSB	five_prime_UTR	87338401	87338691	.	-	.	ID=LotjaGi2g1v0375900.1.five_prime_UTR.2;Parent=LotjaGi2g1v0375900.1
LjG1.1_chr2	PGSB	mRNA	87326445	87331651	.	-	.	ID=LotjaGi2g1v0375900.2;Parent=LotjaGi2g1v0375900
LjG1.1_chr2	PGSB	three_prime_UTR	87326445	87326663	.	-	.	ID=LotjaGi2g1v0375900.2.three_prime_UTR.1;Parent=LotjaGi2g1v0375900.2
LjG1.1_chr2	PGSB	exon	87326445	87327119	.	-	.	ID=LotjaGi2g1v0375900.2.exon.1;Parent=LotjaGi2g1v0375900.2
LjG1.1_chr2	PGSB	CDS	87326664	87327119	.	-	0	ID=LotjaGi2g1v0375900.2.CDS.1;Parent=LotjaGi2g1v0375900.2
LjG1.1_chr2	PGSB	exon	87327724	87327951	.	-	.	ID=LotjaGi2g1v0375900.2.exon.2;Parent=LotjaGi2g1v0375900.2
LjG1.1_chr2	PGSB	CDS	87327724	87327951	.	-	0	ID=LotjaGi2g1v0375900.2.CDS.2;Parent=LotjaGi2g1v0375900.2
LjG1.1_chr2	PGSB	exon	87328410	87329183	.	-	.	ID=LotjaGi2g1v0375900.2.exon.3;Parent=LotjaGi2g1v0375900.2
LjG1.1_chr2	PGSB	CDS	87328410	87329183	.	-	0	ID=LotjaGi2g1v0375900.2.CDS.3;Parent=LotjaGi2g1v0375900.2
LjG1.1_chr2	PGSB	exon	87329348	87329755	.	-	.	ID=LotjaGi2g1v0375900.2.exon.4;Parent=LotjaGi2g1v0375900.2
LjG1.1_chr2	PGSB	CDS	87329348	87329755	.	-	0	ID=LotjaGi2g1v0375900.2.CDS.4;Parent=LotjaGi2g1v0375900.2
LjG1.1_chr2	PGSB	exon	87330516	87330613	.	-	.	ID=LotjaGi2g1v0375900.2.exon.5;Parent=LotjaGi2g1v0375900.2
LjG1.1_chr2	PGSB	CDS	87330516	87330613	.	-	2	ID=LotjaGi2g1v0375900.2.CDS.5;Parent=LotjaGi2g1v0375900.2
LjG1.1_chr2	PGSB	exon	87330860	87330976	.	-	.	ID=LotjaGi2g1v0375900.2.exon.6;Parent=LotjaGi2g1v0375900.2
LjG1.1_chr2	PGSB	CDS	87330860	87330976	.	-	2	ID=LotjaGi2g1v0375900.2.CDS.6;Parent=LotjaGi2g1v0375900.2
LjG1.1_chr2	PGSB	CDS	87331471	87331558	.	-	0	ID=LotjaGi2g1v0375900.2.CDS.7;Parent=LotjaGi2g1v0375900.2
LjG1.1_chr2	PGSB	exon	87331471	87331651	.	-	.	ID=LotjaGi2g1v0375900.2.exon.7;Parent=LotjaGi2g1v0375900.2
LjG1.1_chr2	PGSB	five_prime_UTR	87331559	87331651	.	-	.	ID=LotjaGi2g1v0375900.2.five_prime_UTR.2;Parent=LotjaGi2g1v0375900.2
LjG1.1_chr2	PGSB	mRNA	87327493	87337959	.	-	.	ID=LotjaGi2g1v0375900.3;Parent=LotjaGi2g1v0375900
LjG1.1_chr2	PGSB	three_prime_UTR	87327493	87327714	.	-	.	ID=LotjaGi2g1v0375900.3.three_prime_UTR.1;Parent=LotjaGi2g1v0375900.3
LjG1.1_chr2	PGSB	exon	87327493	87327951	.	-	.	ID=LotjaGi2g1v0375900.3.exon.1;Parent=LotjaGi2g1v0375900.3
LjG1.1_chr2	PGSB	CDS	87327715	87327951	.	-	0	ID=LotjaGi2g1v0375900.3.CDS.1;Parent=LotjaGi2g1v0375900.3
LjG1.1_chr2	PGSB	exon	87335465	87336232	.	-	.	ID=LotjaGi2g1v0375900.3.exon.2;Parent=LotjaGi2g1v0375900.3
LjG1.1_chr2	PGSB	CDS	87335465	87336232	.	-	0	ID=LotjaGi2g1v0375900.3.CDS.2;Parent=LotjaGi2g1v0375900.3
LjG1.1_chr2	PGSB	CDS	87336423	87336536	.	-	0	ID=LotjaGi2g1v0375900.3.CDS.3;Parent=LotjaGi2g1v0375900.3
LjG1.1_chr2	PGSB	exon	87336423	87337959	.	-	.	ID=LotjaGi2g1v0375900.3.exon.3;Parent=LotjaGi2g1v0375900.3
LjG1.1_chr2	PGSB	five_prime_UTR	87336537	87337959	.	-	.	ID=LotjaGi2g1v0375900.3.five_prime_UTR.2;Parent=LotjaGi2g1v0375900.3
LjG1.1_chr2	PGSB	mRNA	87327493	87337959	.	-	.	ID=LotjaGi2g1v0375900.4;Parent=LotjaGi2g1v0375900
LjG1.1_chr2	PGSB	three_prime_UTR	87327493	87327714	.	-	.	ID=LotjaGi2g1v0375900.4.three_prime_UTR.1;Parent=LotjaGi2g1v0375900.4
LjG1.1_chr2	PGSB	exon	87327493	87327951	.	-	.	ID=LotjaGi2g1v0375900.4.exon.1;Parent=LotjaGi2g1v0375900.4
LjG1.1_chr2	PGSB	CDS	87327715	87327951	.	-	0	ID=LotjaGi2g1v0375900.4.CDS.1;Parent=LotjaGi2g1v0375900.4
LjG1.1_chr2	PGSB	exon	87328410	87329183	.	-	.	ID=LotjaGi2g1v0375900.4.exon.2;Parent=LotjaGi2g1v0375900.4
LjG1.1_chr2	PGSB	CDS	87328410	87329183	.	-	0	ID=LotjaGi2g1v0375900.4.CDS.2;Parent=LotjaGi2g1v0375900.4
LjG1.1_chr2	PGSB	CDS	87336423	87336536	.	-	0	ID=LotjaGi2g1v0375900.4.CDS.3;Parent=LotjaGi2g1v0375900.4
LjG1.1_chr2	PGSB	exon	87336423	87337959	.	-	.	ID=LotjaGi2g1v0375900.4.exon.3;Parent=LotjaGi2g1v0375900.4
LjG1.1_chr2	PGSB	five_prime_UTR	87336537	87337959	.	-	.	ID=LotjaGi2g1v0375900.4.five_prime_UTR.2;Parent=LotjaGi2g1v0375900.4
LjG1.1_chr2	PGSB	mRNA	87333634	87338608	.	-	.	ID=LotjaGi2g1v0375900.5;Parent=LotjaGi2g1v0375900
LjG1.1_chr2	PGSB	three_prime_UTR	87333634	87333921	.	-	.	ID=LotjaGi2g1v0375900.5.three_prime_UTR.1;Parent=LotjaGi2g1v0375900.5
LjG1.1_chr2	PGSB	exon	87333634	87334401	.	-	.	ID=LotjaGi2g1v0375900.5.exon.1;Parent=LotjaGi2g1v0375900.5
LjG1.1_chr2	PGSB	CDS	87333922	87334401	.	-	0	ID=LotjaGi2g1v0375900.5.CDS.1;Parent=LotjaGi2g1v0375900.5
LjG1.1_chr2	PGSB	exon	87335025	87335252	.	-	.	ID=LotjaGi2g1v0375900.5.exon.2;Parent=LotjaGi2g1v0375900.5
LjG1.1_chr2	PGSB	CDS	87335025	87335252	.	-	0	ID=LotjaGi2g1v0375900.5.CDS.2;Parent=LotjaGi2g1v0375900.5
LjG1.1_chr2	PGSB	exon	87335465	87336232	.	-	.	ID=LotjaGi2g1v0375900.5.exon.3;Parent=LotjaGi2g1v0375900.5
LjG1.1_chr2	PGSB	CDS	87335465	87336232	.	-	0	ID=LotjaGi2g1v0375900.5.CDS.3;Parent=LotjaGi2g1v0375900.5
LjG1.1_chr2	PGSB	exon	87336423	87336842	.	-	.	ID=LotjaGi2g1v0375900.5.exon.4;Parent=LotjaGi2g1v0375900.5
LjG1.1_chr2	PGSB	CDS	87336423	87336842	.	-	0	ID=LotjaGi2g1v0375900.5.CDS.4;Parent=LotjaGi2g1v0375900.5
LjG1.1_chr2	PGSB	exon	87337790	87337896	.	-	.	ID=LotjaGi2g1v0375900.5.exon.5;Parent=LotjaGi2g1v0375900.5
LjG1.1_chr2	PGSB	CDS	87337790	87337896	.	-	2	ID=LotjaGi2g1v0375900.5.CDS.5;Parent=LotjaGi2g1v0375900.5
LjG1.1_chr2	PGSB	exon	87338120	87338212	.	-	.	ID=LotjaGi2g1v0375900.5.exon.6;Parent=LotjaGi2g1v0375900.5
LjG1.1_chr2	PGSB	CDS	87338120	87338212	.	-	2	ID=LotjaGi2g1v0375900.5.CDS.6;Parent=LotjaGi2g1v0375900.5
LjG1.1_chr2	PGSB	CDS	87338355	87338400	.	-	0	ID=LotjaGi2g1v0375900.5.CDS.7;Parent=LotjaGi2g1v0375900.5
LjG1.1_chr2	PGSB	exon	87338355	87338608	.	-	.	ID=LotjaGi2g1v0375900.5.exon.7;Parent=LotjaGi2g1v0375900.5
LjG1.1_chr2	PGSB	five_prime_UTR	87338401	87338608	.	-	.	ID=LotjaGi2g1v0375900.5.five_prime_UTR.2;Parent=LotjaGi2g1v0375900.5
LjG1.1_chr2	PGSB	mRNA	87333637	87337959	.	-	.	ID=LotjaGi2g1v0375900.6;Parent=LotjaGi2g1v0375900
LjG1.1_chr2	PGSB	three_prime_UTR	87333637	87333921	.	-	.	ID=LotjaGi2g1v0375900.6.three_prime_UTR.1;Parent=LotjaGi2g1v0375900.6
LjG1.1_chr2	PGSB	exon	87333637	87334401	.	-	.	ID=LotjaGi2g1v0375900.6.exon.1;Parent=LotjaGi2g1v0375900.6
LjG1.1_chr2	PGSB	CDS	87333922	87334401	.	-	0	ID=LotjaGi2g1v0375900.6.CDS.1;Parent=LotjaGi2g1v0375900.6
LjG1.1_chr2	PGSB	exon	87335025	87335252	.	-	.	ID=LotjaGi2g1v0375900.6.exon.2;Parent=LotjaGi2g1v0375900.6
LjG1.1_chr2	PGSB	CDS	87335025	87335252	.	-	0	ID=LotjaGi2g1v0375900.6.CDS.2;Parent=LotjaGi2g1v0375900.6
LjG1.1_chr2	PGSB	exon	87335465	87336232	.	-	.	ID=LotjaGi2g1v0375900.6.exon.3;Parent=LotjaGi2g1v0375900.6
LjG1.1_chr2	PGSB	CDS	87335465	87336232	.	-	0	ID=LotjaGi2g1v0375900.6.CDS.3;Parent=LotjaGi2g1v0375900.6
LjG1.1_chr2	PGSB	CDS	87336423	87336536	.	-	0	ID=LotjaGi2g1v0375900.6.CDS.4;Parent=LotjaGi2g1v0375900.6
LjG1.1_chr2	PGSB	exon	87336423	87337959	.	-	.	ID=LotjaGi2g1v0375900.6.exon.4;Parent=LotjaGi2g1v0375900.6
LjG1.1_chr2	PGSB	five_prime_UTR	87336537	87337959	.	-	.	ID=LotjaGi2g1v0375900.6.five_prime_UTR.2;Parent=LotjaGi2g1v0375900.6
###
###
LjG1.1_chr2	PGSB	gene	87341386	87347226	.	-	.	ID=LotjaGi2g1v0376100
LjG1.1_chr2	PGSB	mRNA	87341386	87347226	.	-	.	ID=LotjaGi2g1v0376100.1;Parent=LotjaGi2g1v0376100
LjG1.1_chr2	PGSB	three_prime_UTR	87341386	87341908	.	-	.	ID=LotjaGi2g1v0376100.1.three_prime_UTR.1;Parent=LotjaGi2g1v0376100.1
LjG1.1_chr2	PGSB	exon	87341386	87342385	.	-	.	ID=LotjaGi2g1v0376100.1.exon.1;Parent=LotjaGi2g1v0376100.1
LjG1.1_chr2	PGSB	CDS	87341909	87342385	.	-	0	ID=LotjaGi2g1v0376100.1.CDS.1;Parent=LotjaGi2g1v0376100.1
LjG1.1_chr2	PGSB	exon	87342983	87343210	.	-	.	ID=LotjaGi2g1v0376100.1.exon.2;Parent=LotjaGi2g1v0376100.1
LjG1.1_chr2	PGSB	CDS	87342983	87343210	.	-	0	ID=LotjaGi2g1v0376100.1.CDS.2;Parent=LotjaGi2g1v0376100.1
LjG1.1_chr2	PGSB	exon	87343666	87344433	.	-	.	ID=LotjaGi2g1v0376100.1.exon.3;Parent=LotjaGi2g1v0376100.1
LjG1.1_chr2	PGSB	CDS	87343666	87344433	.	-	0	ID=LotjaGi2g1v0376100.1.CDS.3;Parent=LotjaGi2g1v0376100.1
LjG1.1_chr2	PGSB	exon	87344616	87345089	.	-	.	ID=LotjaGi2g1v0376100.1.exon.4;Parent=LotjaGi2g1v0376100.1
LjG1.1_chr2	PGSB	CDS	87344616	87345089	.	-	0	ID=LotjaGi2g1v0376100.1.CDS.4;Parent=LotjaGi2g1v0376100.1
LjG1.1_chr2	PGSB	exon	87345997	87346136	.	-	.	ID=LotjaGi2g1v0376100.1.exon.5;Parent=LotjaGi2g1v0376100.1
LjG1.1_chr2	PGSB	CDS	87345997	87346136	.	-	2	ID=LotjaGi2g1v0376100.1.CDS.5;Parent=LotjaGi2g1v0376100.1
LjG1.1_chr2	PGSB	exon	87346458	87346538	.	-	.	ID=LotjaGi2g1v0376100.1.exon.6;Parent=LotjaGi2g1v0376100.1
LjG1.1_chr2	PGSB	CDS	87346458	87346538	.	-	2	ID=LotjaGi2g1v0376100.1.CDS.6;Parent=LotjaGi2g1v0376100.1
LjG1.1_chr2	PGSB	exon	87346630	87346849	.	-	.	ID=LotjaGi2g1v0376100.1.exon.7;Parent=LotjaGi2g1v0376100.1
LjG1.1_chr2	PGSB	CDS	87346630	87346849	.	-	0	ID=LotjaGi2g1v0376100.1.CDS.7;Parent=LotjaGi2g1v0376100.1
LjG1.1_chr2	PGSB	CDS	87346937	87346987	.	-	0	ID=LotjaGi2g1v0376100.1.CDS.8;Parent=LotjaGi2g1v0376100.1
LjG1.1_chr2	PGSB	exon	87346937	87347226	.	-	.	ID=LotjaGi2g1v0376100.1.exon.8;Parent=LotjaGi2g1v0376100.1
LjG1.1_chr2	PGSB	five_prime_UTR	87346988	87347226	.	-	.	ID=LotjaGi2g1v0376100.1.five_prime_UTR.2;Parent=LotjaGi2g1v0376100.1
LjG1.1_chr2	PGSB	mRNA	87341909	87345207	.	-	.	ID=LotjaGi2g1v0376100.2;Parent=LotjaGi2g1v0376100
LjG1.1_chr2	PGSB	exon	87341909	87342385	.	-	.	ID=LotjaGi2g1v0376100.2.exon.1;Parent=LotjaGi2g1v0376100.2
LjG1.1_chr2	PGSB	CDS	87341909	87342385	.	-	0	ID=LotjaGi2g1v0376100.2.CDS.1;Parent=LotjaGi2g1v0376100.2
LjG1.1_chr2	PGSB	exon	87342983	87343210	.	-	.	ID=LotjaGi2g1v0376100.2.exon.2;Parent=LotjaGi2g1v0376100.2
LjG1.1_chr2	PGSB	CDS	87342983	87343210	.	-	0	ID=LotjaGi2g1v0376100.2.CDS.2;Parent=LotjaGi2g1v0376100.2
LjG1.1_chr2	PGSB	exon	87343666	87344031	.	-	.	ID=LotjaGi2g1v0376100.2.exon.3;Parent=LotjaGi2g1v0376100.2
LjG1.1_chr2	PGSB	CDS	87343666	87344031	.	-	0	ID=LotjaGi2g1v0376100.2.CDS.3;Parent=LotjaGi2g1v0376100.2
LjG1.1_chr2	PGSB	exon	87344248	87344433	.	-	.	ID=LotjaGi2g1v0376100.2.exon.4;Parent=LotjaGi2g1v0376100.2
LjG1.1_chr2	PGSB	CDS	87344248	87344433	.	-	0	ID=LotjaGi2g1v0376100.2.CDS.4;Parent=LotjaGi2g1v0376100.2
LjG1.1_chr2	PGSB	CDS	87344616	87344963	.	-	0	ID=LotjaGi2g1v0376100.2.CDS.5;Parent=LotjaGi2g1v0376100.2
LjG1.1_chr2	PGSB	exon	87344616	87345089	.	-	.	ID=LotjaGi2g1v0376100.2.exon.5;Parent=LotjaGi2g1v0376100.2
LjG1.1_chr2	PGSB	five_prime_UTR	87344964	87345089	.	-	.	ID=LotjaGi2g1v0376100.2.five_prime_UTR.1;Parent=LotjaGi2g1v0376100.2
LjG1.1_chr2	PGSB	exon	87345194	87345207	.	-	.	ID=LotjaGi2g1v0376100.2.exon.6;Parent=LotjaGi2g1v0376100.2
LjG1.1_chr2	PGSB	five_prime_UTR	87345194	87345207	.	-	.	ID=LotjaGi2g1v0376100.2.five_prime_UTR.2;Parent=LotjaGi2g1v0376100.2
LjG1.1_chr2	PGSB	mRNA	87341909	87346373	.	-	.	ID=LotjaGi2g1v0376100.3;Parent=LotjaGi2g1v0376100
LjG1.1_chr2	PGSB	exon	87341909	87342385	.	-	.	ID=LotjaGi2g1v0376100.3.exon.1;Parent=LotjaGi2g1v0376100.3
LjG1.1_chr2	PGSB	CDS	87341909	87342385	.	-	0	ID=LotjaGi2g1v0376100.3.CDS.1;Parent=LotjaGi2g1v0376100.3
LjG1.1_chr2	PGSB	exon	87342983	87343210	.	-	.	ID=LotjaGi2g1v0376100.3.exon.2;Parent=LotjaGi2g1v0376100.3
LjG1.1_chr2	PGSB	CDS	87342983	87343210	.	-	0	ID=LotjaGi2g1v0376100.3.CDS.2;Parent=LotjaGi2g1v0376100.3
LjG1.1_chr2	PGSB	exon	87343666	87344433	.	-	.	ID=LotjaGi2g1v0376100.3.exon.3;Parent=LotjaGi2g1v0376100.3
LjG1.1_chr2	PGSB	CDS	87343666	87344433	.	-	0	ID=LotjaGi2g1v0376100.3.CDS.3;Parent=LotjaGi2g1v0376100.3
LjG1.1_chr2	PGSB	exon	87344616	87345089	.	-	.	ID=LotjaGi2g1v0376100.3.exon.4;Parent=LotjaGi2g1v0376100.3
LjG1.1_chr2	PGSB	CDS	87344616	87345089	.	-	0	ID=LotjaGi2g1v0376100.3.CDS.4;Parent=LotjaGi2g1v0376100.3
LjG1.1_chr2	PGSB	CDS	87345997	87346086	.	-	0	ID=LotjaGi2g1v0376100.3.CDS.5;Parent=LotjaGi2g1v0376100.3
LjG1.1_chr2	PGSB	exon	87345997	87346136	.	-	.	ID=LotjaGi2g1v0376100.3.exon.5;Parent=LotjaGi2g1v0376100.3
LjG1.1_chr2	PGSB	five_prime_UTR	87346087	87346136	.	-	.	ID=LotjaGi2g1v0376100.3.five_prime_UTR.1;Parent=LotjaGi2g1v0376100.3
LjG1.1_chr2	PGSB	exon	87346370	87346373	.	-	.	ID=LotjaGi2g1v0376100.3.exon.6;Parent=LotjaGi2g1v0376100.3
LjG1.1_chr2	PGSB	five_prime_UTR	87346370	87346373	.	-	.	ID=LotjaGi2g1v0376100.3.five_prime_UTR.2;Parent=LotjaGi2g1v0376100.3
LjG1.1_chr2	PGSB	mRNA	87341909	87346405	.	-	.	ID=LotjaGi2g1v0376100.4;Parent=LotjaGi2g1v0376100
LjG1.1_chr2	PGSB	exon	87341909	87342385	.	-	.	ID=LotjaGi2g1v0376100.4.exon.1;Parent=LotjaGi2g1v0376100.4
LjG1.1_chr2	PGSB	CDS	87341909	87342385	.	-	0	ID=LotjaGi2g1v0376100.4.CDS.1;Parent=LotjaGi2g1v0376100.4
LjG1.1_chr2	PGSB	exon	87342983	87343210	.	-	.	ID=LotjaGi2g1v0376100.4.exon.2;Parent=LotjaGi2g1v0376100.4
LjG1.1_chr2	PGSB	CDS	87342983	87343210	.	-	0	ID=LotjaGi2g1v0376100.4.CDS.2;Parent=LotjaGi2g1v0376100.4
LjG1.1_chr2	PGSB	exon	87343666	87344433	.	-	.	ID=LotjaGi2g1v0376100.4.exon.3;Parent=LotjaGi2g1v0376100.4
LjG1.1_chr2	PGSB	CDS	87343666	87344433	.	-	0	ID=LotjaGi2g1v0376100.4.CDS.3;Parent=LotjaGi2g1v0376100.4
LjG1.1_chr2	PGSB	exon	87344616	87345089	.	-	.	ID=LotjaGi2g1v0376100.4.exon.4;Parent=LotjaGi2g1v0376100.4
LjG1.1_chr2	PGSB	CDS	87344616	87345089	.	-	0	ID=LotjaGi2g1v0376100.4.CDS.4;Parent=LotjaGi2g1v0376100.4
LjG1.1_chr2	PGSB	CDS	87345997	87346086	.	-	0	ID=LotjaGi2g1v0376100.4.CDS.5;Parent=LotjaGi2g1v0376100.4
LjG1.1_chr2	PGSB	exon	87345997	87346136	.	-	.	ID=LotjaGi2g1v0376100.4.exon.5;Parent=LotjaGi2g1v0376100.4
LjG1.1_chr2	PGSB	five_prime_UTR	87346087	87346136	.	-	.	ID=LotjaGi2g1v0376100.4.five_prime_UTR.1;Parent=LotjaGi2g1v0376100.4
LjG1.1_chr2	PGSB	exon	87346381	87346405	.	-	.	ID=LotjaGi2g1v0376100.4.exon.6;Parent=LotjaGi2g1v0376100.4
LjG1.1_chr2	PGSB	five_prime_UTR	87346381	87346405	.	-	.	ID=LotjaGi2g1v0376100.4.five_prime_UTR.2;Parent=LotjaGi2g1v0376100.4
###
LjG1.1_chr2	PGSB	gene	87355066	87365911	.	-	.	ID=LotjaGi2g1v0376200
LjG1.1_chr2	PGSB	mRNA	87355066	87365911	.	-	.	ID=LotjaGi2g1v0376200.1;Parent=LotjaGi2g1v0376200
LjG1.1_chr2	PGSB	exon	87355066	87355364	.	-	.	ID=LotjaGi2g1v0376200.1.exon.1;Parent=LotjaGi2g1v0376200.1
LjG1.1_chr2	PGSB	three_prime_UTR	87355066	87355364	.	-	.	ID=LotjaGi2g1v0376200.1.three_prime_UTR.1;Parent=LotjaGi2g1v0376200.1
LjG1.1_chr2	PGSB	exon	87355511	87357839	.	-	.	ID=LotjaGi2g1v0376200.1.exon.2;Parent=LotjaGi2g1v0376200.1
LjG1.1_chr2	PGSB	three_prime_UTR	87355511	87357839	.	-	.	ID=LotjaGi2g1v0376200.1.three_prime_UTR.2;Parent=LotjaGi2g1v0376200.1
LjG1.1_chr2	PGSB	exon	87357992	87358141	.	-	.	ID=LotjaGi2g1v0376200.1.exon.3;Parent=LotjaGi2g1v0376200.1
LjG1.1_chr2	PGSB	three_prime_UTR	87357992	87358141	.	-	.	ID=LotjaGi2g1v0376200.1.three_prime_UTR.3;Parent=LotjaGi2g1v0376200.1
LjG1.1_chr2	PGSB	three_prime_UTR	87358257	87359417	.	-	.	ID=LotjaGi2g1v0376200.1.three_prime_UTR.4;Parent=LotjaGi2g1v0376200.1
LjG1.1_chr2	PGSB	exon	87358257	87359592	.	-	.	ID=LotjaGi2g1v0376200.1.exon.4;Parent=LotjaGi2g1v0376200.1
LjG1.1_chr2	PGSB	CDS	87359418	87359592	.	-	1	ID=LotjaGi2g1v0376200.1.CDS.1;Parent=LotjaGi2g1v0376200.1
LjG1.1_chr2	PGSB	exon	87359783	87359848	.	-	.	ID=LotjaGi2g1v0376200.1.exon.5;Parent=LotjaGi2g1v0376200.1
LjG1.1_chr2	PGSB	CDS	87359783	87359848	.	-	1	ID=LotjaGi2g1v0376200.1.CDS.2;Parent=LotjaGi2g1v0376200.1
LjG1.1_chr2	PGSB	exon	87360550	87360633	.	-	.	ID=LotjaGi2g1v0376200.1.exon.6;Parent=LotjaGi2g1v0376200.1
LjG1.1_chr2	PGSB	CDS	87360550	87360633	.	-	1	ID=LotjaGi2g1v0376200.1.CDS.3;Parent=LotjaGi2g1v0376200.1
LjG1.1_chr2	PGSB	exon	87361737	87361823	.	-	.	ID=LotjaGi2g1v0376200.1.exon.7;Parent=LotjaGi2g1v0376200.1
LjG1.1_chr2	PGSB	CDS	87361737	87361823	.	-	1	ID=LotjaGi2g1v0376200.1.CDS.4;Parent=LotjaGi2g1v0376200.1
LjG1.1_chr2	PGSB	exon	87362546	87362655	.	-	.	ID=LotjaGi2g1v0376200.1.exon.8;Parent=LotjaGi2g1v0376200.1
LjG1.1_chr2	PGSB	CDS	87362546	87362655	.	-	0	ID=LotjaGi2g1v0376200.1.CDS.5;Parent=LotjaGi2g1v0376200.1
LjG1.1_chr2	PGSB	exon	87363345	87363378	.	-	.	ID=LotjaGi2g1v0376200.1.exon.9;Parent=LotjaGi2g1v0376200.1
LjG1.1_chr2	PGSB	CDS	87363345	87363378	.	-	1	ID=LotjaGi2g1v0376200.1.CDS.6;Parent=LotjaGi2g1v0376200.1
LjG1.1_chr2	PGSB	exon	87363461	87363598	.	-	.	ID=LotjaGi2g1v0376200.1.exon.10;Parent=LotjaGi2g1v0376200.1
LjG1.1_chr2	PGSB	CDS	87363461	87363598	.	-	1	ID=LotjaGi2g1v0376200.1.CDS.7;Parent=LotjaGi2g1v0376200.1
LjG1.1_chr2	PGSB	exon	87363727	87363798	.	-	.	ID=LotjaGi2g1v0376200.1.exon.11;Parent=LotjaGi2g1v0376200.1
LjG1.1_chr2	PGSB	CDS	87363727	87363798	.	-	1	ID=LotjaGi2g1v0376200.1.CDS.8;Parent=LotjaGi2g1v0376200.1
LjG1.1_chr2	PGSB	exon	87363919	87363993	.	-	.	ID=LotjaGi2g1v0376200.1.exon.12;Parent=LotjaGi2g1v0376200.1
LjG1.1_chr2	PGSB	CDS	87363919	87363993	.	-	1	ID=LotjaGi2g1v0376200.1.CDS.9;Parent=LotjaGi2g1v0376200.1
LjG1.1_chr2	PGSB	exon	87365139	87365253	.	-	.	ID=LotjaGi2g1v0376200.1.exon.13;Parent=LotjaGi2g1v0376200.1
LjG1.1_chr2	PGSB	CDS	87365139	87365253	.	-	2	ID=LotjaGi2g1v0376200.1.CDS.10;Parent=LotjaGi2g1v0376200.1
LjG1.1_chr2	PGSB	CDS	87365377	87365467	.	-	0	ID=LotjaGi2g1v0376200.1.CDS.11;Parent=LotjaGi2g1v0376200.1
LjG1.1_chr2	PGSB	exon	87365377	87365911	.	-	.	ID=LotjaGi2g1v0376200.1.exon.14;Parent=LotjaGi2g1v0376200.1
LjG1.1_chr2	PGSB	five_prime_UTR	87365468	87365911	.	-	.	ID=LotjaGi2g1v0376200.1.five_prime_UTR.5;Parent=LotjaGi2g1v0376200.1
###
LjG1.1_chr2	PGSB	gene	87370109	87371756	.	+	.	ID=LotjaGi2g1v0376300
LjG1.1_chr2	PGSB	mRNA	87370109	87371756	.	+	.	ID=LotjaGi2g1v0376300.1;Parent=LotjaGi2g1v0376300
LjG1.1_chr2	PGSB	five_prime_UTR	87370109	87370377	.	+	.	ID=LotjaGi2g1v0376300.1.five_prime_UTR.1;Parent=LotjaGi2g1v0376300.1
LjG1.1_chr2	PGSB	exon	87370109	87371756	.	+	.	ID=LotjaGi2g1v0376300.1.exon.1;Parent=LotjaGi2g1v0376300.1
LjG1.1_chr2	PGSB	CDS	87370378	87371571	.	+	0	ID=LotjaGi2g1v0376300.1.CDS.1;Parent=LotjaGi2g1v0376300.1
LjG1.1_chr2	PGSB	three_prime_UTR	87371572	87371756	.	+	.	ID=LotjaGi2g1v0376300.1.three_prime_UTR.2;Parent=LotjaGi2g1v0376300.1
###
LjG1.1_chr2	PGSB	gene	87373423	87375564	.	-	.	ID=LotjaGi2g1v0376400
LjG1.1_chr2	PGSB	mRNA	87373423	87375564	.	-	.	ID=LotjaGi2g1v0376400.1;Parent=LotjaGi2g1v0376400
LjG1.1_chr2	PGSB	three_prime_UTR	87373423	87373550	.	-	.	ID=LotjaGi2g1v0376400.1.three_prime_UTR.1;Parent=LotjaGi2g1v0376400.1
LjG1.1_chr2	PGSB	exon	87373423	87375564	.	-	.	ID=LotjaGi2g1v0376400.1.exon.1;Parent=LotjaGi2g1v0376400.1
LjG1.1_chr2	PGSB	CDS	87373551	87375431	.	-	0	ID=LotjaGi2g1v0376400.1.CDS.1;Parent=LotjaGi2g1v0376400.1
LjG1.1_chr2	PGSB	five_prime_UTR	87375432	87375564	.	-	.	ID=LotjaGi2g1v0376400.1.five_prime_UTR.2;Parent=LotjaGi2g1v0376400.1
###
LjG1.1_chr2	PGSB	gene	87381199	87387944	.	+	.	ID=LotjaGi2g1v0376500
LjG1.1_chr2	PGSB	mRNA	87381199	87387782	.	+	.	ID=LotjaGi2g1v0376500.1;Parent=LotjaGi2g1v0376500
LjG1.1_chr2	PGSB	exon	87381199	87381829	.	+	.	ID=LotjaGi2g1v0376500.1.exon.1;Parent=LotjaGi2g1v0376500.1
LjG1.1_chr2	PGSB	five_prime_UTR	87381199	87381829	.	+	.	ID=LotjaGi2g1v0376500.1.five_prime_UTR.1;Parent=LotjaGi2g1v0376500.1
LjG1.1_chr2	PGSB	five_prime_UTR	87382022	87382066	.	+	.	ID=LotjaGi2g1v0376500.1.five_prime_UTR.2;Parent=LotjaGi2g1v0376500.1
LjG1.1_chr2	PGSB	exon	87382022	87382223	.	+	.	ID=LotjaGi2g1v0376500.1.exon.2;Parent=LotjaGi2g1v0376500.1
LjG1.1_chr2	PGSB	CDS	87382067	87382223	.	+	0	ID=LotjaGi2g1v0376500.1.CDS.1;Parent=LotjaGi2g1v0376500.1
LjG1.1_chr2	PGSB	exon	87382361	87382491	.	+	.	ID=LotjaGi2g1v0376500.1.exon.3;Parent=LotjaGi2g1v0376500.1
LjG1.1_chr2	PGSB	CDS	87382361	87382491	.	+	2	ID=LotjaGi2g1v0376500.1.CDS.2;Parent=LotjaGi2g1v0376500.1
LjG1.1_chr2	PGSB	CDS	87382765	87382998	.	+	0	ID=LotjaGi2g1v0376500.1.CDS.3;Parent=LotjaGi2g1v0376500.1
LjG1.1_chr2	PGSB	exon	87382765	87383150	.	+	.	ID=LotjaGi2g1v0376500.1.exon.4;Parent=LotjaGi2g1v0376500.1
LjG1.1_chr2	PGSB	three_prime_UTR	87382999	87383150	.	+	.	ID=LotjaGi2g1v0376500.1.three_prime_UTR.3;Parent=LotjaGi2g1v0376500.1
LjG1.1_chr2	PGSB	exon	87383265	87383340	.	+	.	ID=LotjaGi2g1v0376500.1.exon.5;Parent=LotjaGi2g1v0376500.1
LjG1.1_chr2	PGSB	three_prime_UTR	87383265	87383340	.	+	.	ID=LotjaGi2g1v0376500.1.three_prime_UTR.4;Parent=LotjaGi2g1v0376500.1
LjG1.1_chr2	PGSB	exon	87383734	87384574	.	+	.	ID=LotjaGi2g1v0376500.1.exon.6;Parent=LotjaGi2g1v0376500.1
LjG1.1_chr2	PGSB	three_prime_UTR	87383734	87384574	.	+	.	ID=LotjaGi2g1v0376500.1.three_prime_UTR.5;Parent=LotjaGi2g1v0376500.1
LjG1.1_chr2	PGSB	exon	87384654	87386579	.	+	.	ID=LotjaGi2g1v0376500.1.exon.7;Parent=LotjaGi2g1v0376500.1
LjG1.1_chr2	PGSB	three_prime_UTR	87384654	87386579	.	+	.	ID=LotjaGi2g1v0376500.1.three_prime_UTR.6;Parent=LotjaGi2g1v0376500.1
LjG1.1_chr2	PGSB	exon	87386672	87386726	.	+	.	ID=LotjaGi2g1v0376500.1.exon.8;Parent=LotjaGi2g1v0376500.1
LjG1.1_chr2	PGSB	three_prime_UTR	87386672	87386726	.	+	.	ID=LotjaGi2g1v0376500.1.three_prime_UTR.7;Parent=LotjaGi2g1v0376500.1
LjG1.1_chr2	PGSB	exon	87387359	87387782	.	+	.	ID=LotjaGi2g1v0376500.1.exon.9;Parent=LotjaGi2g1v0376500.1
LjG1.1_chr2	PGSB	three_prime_UTR	87387359	87387782	.	+	.	ID=LotjaGi2g1v0376500.1.three_prime_UTR.8;Parent=LotjaGi2g1v0376500.1
LjG1.1_chr2	PGSB	mRNA	87381340	87387944	.	+	.	ID=LotjaGi2g1v0376500.2;Parent=LotjaGi2g1v0376500
LjG1.1_chr2	PGSB	exon	87381340	87381829	.	+	.	ID=LotjaGi2g1v0376500.2.exon.1;Parent=LotjaGi2g1v0376500.2
LjG1.1_chr2	PGSB	five_prime_UTR	87381340	87381829	.	+	.	ID=LotjaGi2g1v0376500.2.five_prime_UTR.1;Parent=LotjaGi2g1v0376500.2
LjG1.1_chr2	PGSB	five_prime_UTR	87382022	87382066	.	+	.	ID=LotjaGi2g1v0376500.2.five_prime_UTR.2;Parent=LotjaGi2g1v0376500.2
LjG1.1_chr2	PGSB	exon	87382022	87382223	.	+	.	ID=LotjaGi2g1v0376500.2.exon.2;Parent=LotjaGi2g1v0376500.2
LjG1.1_chr2	PGSB	CDS	87382067	87382223	.	+	0	ID=LotjaGi2g1v0376500.2.CDS.1;Parent=LotjaGi2g1v0376500.2
LjG1.1_chr2	PGSB	exon	87382361	87382491	.	+	.	ID=LotjaGi2g1v0376500.2.exon.3;Parent=LotjaGi2g1v0376500.2
LjG1.1_chr2	PGSB	CDS	87382361	87382491	.	+	2	ID=LotjaGi2g1v0376500.2.CDS.2;Parent=LotjaGi2g1v0376500.2
LjG1.1_chr2	PGSB	CDS	87382765	87382998	.	+	0	ID=LotjaGi2g1v0376500.2.CDS.3;Parent=LotjaGi2g1v0376500.2
LjG1.1_chr2	PGSB	exon	87382765	87383150	.	+	.	ID=LotjaGi2g1v0376500.2.exon.4;Parent=LotjaGi2g1v0376500.2
LjG1.1_chr2	PGSB	three_prime_UTR	87382999	87383150	.	+	.	ID=LotjaGi2g1v0376500.2.three_prime_UTR.3;Parent=LotjaGi2g1v0376500.2
LjG1.1_chr2	PGSB	exon	87383265	87383340	.	+	.	ID=LotjaGi2g1v0376500.2.exon.5;Parent=LotjaGi2g1v0376500.2
LjG1.1_chr2	PGSB	three_prime_UTR	87383265	87383340	.	+	.	ID=LotjaGi2g1v0376500.2.three_prime_UTR.4;Parent=LotjaGi2g1v0376500.2
LjG1.1_chr2	PGSB	exon	87383734	87384962	.	+	.	ID=LotjaGi2g1v0376500.2.exon.6;Parent=LotjaGi2g1v0376500.2
LjG1.1_chr2	PGSB	three_prime_UTR	87383734	87384962	.	+	.	ID=LotjaGi2g1v0376500.2.three_prime_UTR.5;Parent=LotjaGi2g1v0376500.2
LjG1.1_chr2	PGSB	exon	87385696	87386579	.	+	.	ID=LotjaGi2g1v0376500.2.exon.7;Parent=LotjaGi2g1v0376500.2
LjG1.1_chr2	PGSB	three_prime_UTR	87385696	87386579	.	+	.	ID=LotjaGi2g1v0376500.2.three_prime_UTR.6;Parent=LotjaGi2g1v0376500.2
LjG1.1_chr2	PGSB	exon	87386672	87386726	.	+	.	ID=LotjaGi2g1v0376500.2.exon.8;Parent=LotjaGi2g1v0376500.2
LjG1.1_chr2	PGSB	three_prime_UTR	87386672	87386726	.	+	.	ID=LotjaGi2g1v0376500.2.three_prime_UTR.7;Parent=LotjaGi2g1v0376500.2
LjG1.1_chr2	PGSB	exon	87387359	87387944	.	+	.	ID=LotjaGi2g1v0376500.2.exon.9;Parent=LotjaGi2g1v0376500.2
LjG1.1_chr2	PGSB	three_prime_UTR	87387359	87387944	.	+	.	ID=LotjaGi2g1v0376500.2.three_prime_UTR.8;Parent=LotjaGi2g1v0376500.2
LjG1.1_chr2	PGSB	mRNA	87381388	87387807	.	+	.	ID=LotjaGi2g1v0376500.3;Parent=LotjaGi2g1v0376500
LjG1.1_chr2	PGSB	exon	87381388	87381829	.	+	.	ID=LotjaGi2g1v0376500.3.exon.1;Parent=LotjaGi2g1v0376500.3
LjG1.1_chr2	PGSB	five_prime_UTR	87381388	87381829	.	+	.	ID=LotjaGi2g1v0376500.3.five_prime_UTR.1;Parent=LotjaGi2g1v0376500.3
LjG1.1_chr2	PGSB	five_prime_UTR	87382022	87382066	.	+	.	ID=LotjaGi2g1v0376500.3.five_prime_UTR.2;Parent=LotjaGi2g1v0376500.3
LjG1.1_chr2	PGSB	exon	87382022	87382223	.	+	.	ID=LotjaGi2g1v0376500.3.exon.2;Parent=LotjaGi2g1v0376500.3
LjG1.1_chr2	PGSB	CDS	87382067	87382223	.	+	0	ID=LotjaGi2g1v0376500.3.CDS.1;Parent=LotjaGi2g1v0376500.3
LjG1.1_chr2	PGSB	exon	87382361	87382491	.	+	.	ID=LotjaGi2g1v0376500.3.exon.3;Parent=LotjaGi2g1v0376500.3
LjG1.1_chr2	PGSB	CDS	87382361	87382491	.	+	2	ID=LotjaGi2g1v0376500.3.CDS.2;Parent=LotjaGi2g1v0376500.3
LjG1.1_chr2	PGSB	CDS	87382765	87382998	.	+	0	ID=LotjaGi2g1v0376500.3.CDS.3;Parent=LotjaGi2g1v0376500.3
LjG1.1_chr2	PGSB	exon	87382765	87383150	.	+	.	ID=LotjaGi2g1v0376500.3.exon.4;Parent=LotjaGi2g1v0376500.3
LjG1.1_chr2	PGSB	three_prime_UTR	87382999	87383150	.	+	.	ID=LotjaGi2g1v0376500.3.three_prime_UTR.3;Parent=LotjaGi2g1v0376500.3
LjG1.1_chr2	PGSB	exon	87383265	87383340	.	+	.	ID=LotjaGi2g1v0376500.3.exon.5;Parent=LotjaGi2g1v0376500.3
LjG1.1_chr2	PGSB	three_prime_UTR	87383265	87383340	.	+	.	ID=LotjaGi2g1v0376500.3.three_prime_UTR.4;Parent=LotjaGi2g1v0376500.3
LjG1.1_chr2	PGSB	exon	87383734	87384574	.	+	.	ID=LotjaGi2g1v0376500.3.exon.6;Parent=LotjaGi2g1v0376500.3
LjG1.1_chr2	PGSB	three_prime_UTR	87383734	87384574	.	+	.	ID=LotjaGi2g1v0376500.3.three_prime_UTR.5;Parent=LotjaGi2g1v0376500.3
LjG1.1_chr2	PGSB	exon	87384654	87385840	.	+	.	ID=LotjaGi2g1v0376500.3.exon.7;Parent=LotjaGi2g1v0376500.3
LjG1.1_chr2	PGSB	three_prime_UTR	87384654	87385840	.	+	.	ID=LotjaGi2g1v0376500.3.three_prime_UTR.6;Parent=LotjaGi2g1v0376500.3
LjG1.1_chr2	PGSB	exon	87386096	87386579	.	+	.	ID=LotjaGi2g1v0376500.3.exon.8;Parent=LotjaGi2g1v0376500.3
LjG1.1_chr2	PGSB	three_prime_UTR	87386096	87386579	.	+	.	ID=LotjaGi2g1v0376500.3.three_prime_UTR.7;Parent=LotjaGi2g1v0376500.3
LjG1.1_chr2	PGSB	exon	87386672	87386726	.	+	.	ID=LotjaGi2g1v0376500.3.exon.9;Parent=LotjaGi2g1v0376500.3
LjG1.1_chr2	PGSB	three_prime_UTR	87386672	87386726	.	+	.	ID=LotjaGi2g1v0376500.3.three_prime_UTR.8;Parent=LotjaGi2g1v0376500.3
LjG1.1_chr2	PGSB	exon	87387359	87387807	.	+	.	ID=LotjaGi2g1v0376500.3.exon.10;Parent=LotjaGi2g1v0376500.3
LjG1.1_chr2	PGSB	three_prime_UTR	87387359	87387807	.	+	.	ID=LotjaGi2g1v0376500.3.three_prime_UTR.9;Parent=LotjaGi2g1v0376500.3
LjG1.1_chr2	PGSB	mRNA	87381427	87387753	.	+	.	ID=LotjaGi2g1v0376500.4;Parent=LotjaGi2g1v0376500
LjG1.1_chr2	PGSB	exon	87381427	87381829	.	+	.	ID=LotjaGi2g1v0376500.4.exon.1;Parent=LotjaGi2g1v0376500.4
LjG1.1_chr2	PGSB	five_prime_UTR	87381427	87381829	.	+	.	ID=LotjaGi2g1v0376500.4.five_prime_UTR.1;Parent=LotjaGi2g1v0376500.4
LjG1.1_chr2	PGSB	five_prime_UTR	87382022	87382066	.	+	.	ID=LotjaGi2g1v0376500.4.five_prime_UTR.2;Parent=LotjaGi2g1v0376500.4
LjG1.1_chr2	PGSB	exon	87382022	87382223	.	+	.	ID=LotjaGi2g1v0376500.4.exon.2;Parent=LotjaGi2g1v0376500.4
LjG1.1_chr2	PGSB	CDS	87382067	87382223	.	+	0	ID=LotjaGi2g1v0376500.4.CDS.1;Parent=LotjaGi2g1v0376500.4
LjG1.1_chr2	PGSB	exon	87382361	87382491	.	+	.	ID=LotjaGi2g1v0376500.4.exon.3;Parent=LotjaGi2g1v0376500.4
LjG1.1_chr2	PGSB	CDS	87382361	87382491	.	+	2	ID=LotjaGi2g1v0376500.4.CDS.2;Parent=LotjaGi2g1v0376500.4
LjG1.1_chr2	PGSB	CDS	87382765	87382998	.	+	0	ID=LotjaGi2g1v0376500.4.CDS.3;Parent=LotjaGi2g1v0376500.4
LjG1.1_chr2	PGSB	exon	87382765	87383150	.	+	.	ID=LotjaGi2g1v0376500.4.exon.4;Parent=LotjaGi2g1v0376500.4
LjG1.1_chr2	PGSB	three_prime_UTR	87382999	87383150	.	+	.	ID=LotjaGi2g1v0376500.4.three_prime_UTR.3;Parent=LotjaGi2g1v0376500.4
LjG1.1_chr2	PGSB	exon	87383265	87383340	.	+	.	ID=LotjaGi2g1v0376500.4.exon.5;Parent=LotjaGi2g1v0376500.4
LjG1.1_chr2	PGSB	three_prime_UTR	87383265	87383340	.	+	.	ID=LotjaGi2g1v0376500.4.three_prime_UTR.4;Parent=LotjaGi2g1v0376500.4
LjG1.1_chr2	PGSB	exon	87383734	87386579	.	+	.	ID=LotjaGi2g1v0376500.4.exon.6;Parent=LotjaGi2g1v0376500.4
LjG1.1_chr2	PGSB	three_prime_UTR	87383734	87386579	.	+	.	ID=LotjaGi2g1v0376500.4.three_prime_UTR.5;Parent=LotjaGi2g1v0376500.4
LjG1.1_chr2	PGSB	exon	87386672	87386726	.	+	.	ID=LotjaGi2g1v0376500.4.exon.7;Parent=LotjaGi2g1v0376500.4
LjG1.1_chr2	PGSB	three_prime_UTR	87386672	87386726	.	+	.	ID=LotjaGi2g1v0376500.4.three_prime_UTR.6;Parent=LotjaGi2g1v0376500.4
LjG1.1_chr2	PGSB	exon	87387359	87387753	.	+	.	ID=LotjaGi2g1v0376500.4.exon.8;Parent=LotjaGi2g1v0376500.4
LjG1.1_chr2	PGSB	three_prime_UTR	87387359	87387753	.	+	.	ID=LotjaGi2g1v0376500.4.three_prime_UTR.7;Parent=LotjaGi2g1v0376500.4
LjG1.1_chr2	PGSB	mRNA	87381528	87387753	.	+	.	ID=LotjaGi2g1v0376500.5;Parent=LotjaGi2g1v0376500
LjG1.1_chr2	PGSB	exon	87381528	87381829	.	+	.	ID=LotjaGi2g1v0376500.5.exon.1;Parent=LotjaGi2g1v0376500.5
LjG1.1_chr2	PGSB	five_prime_UTR	87381528	87381829	.	+	.	ID=LotjaGi2g1v0376500.5.five_prime_UTR.1;Parent=LotjaGi2g1v0376500.5
LjG1.1_chr2	PGSB	five_prime_UTR	87382022	87382066	.	+	.	ID=LotjaGi2g1v0376500.5.five_prime_UTR.2;Parent=LotjaGi2g1v0376500.5
LjG1.1_chr2	PGSB	exon	87382022	87382223	.	+	.	ID=LotjaGi2g1v0376500.5.exon.2;Parent=LotjaGi2g1v0376500.5
LjG1.1_chr2	PGSB	CDS	87382067	87382223	.	+	0	ID=LotjaGi2g1v0376500.5.CDS.1;Parent=LotjaGi2g1v0376500.5
LjG1.1_chr2	PGSB	exon	87382361	87382491	.	+	.	ID=LotjaGi2g1v0376500.5.exon.3;Parent=LotjaGi2g1v0376500.5
LjG1.1_chr2	PGSB	CDS	87382361	87382491	.	+	2	ID=LotjaGi2g1v0376500.5.CDS.2;Parent=LotjaGi2g1v0376500.5
LjG1.1_chr2	PGSB	CDS	87382765	87382998	.	+	0	ID=LotjaGi2g1v0376500.5.CDS.3;Parent=LotjaGi2g1v0376500.5
LjG1.1_chr2	PGSB	exon	87382765	87383150	.	+	.	ID=LotjaGi2g1v0376500.5.exon.4;Parent=LotjaGi2g1v0376500.5
LjG1.1_chr2	PGSB	three_prime_UTR	87382999	87383150	.	+	.	ID=LotjaGi2g1v0376500.5.three_prime_UTR.3;Parent=LotjaGi2g1v0376500.5
LjG1.1_chr2	PGSB	exon	87383265	87383340	.	+	.	ID=LotjaGi2g1v0376500.5.exon.5;Parent=LotjaGi2g1v0376500.5
LjG1.1_chr2	PGSB	three_prime_UTR	87383265	87383340	.	+	.	ID=LotjaGi2g1v0376500.5.three_prime_UTR.4;Parent=LotjaGi2g1v0376500.5
LjG1.1_chr2	PGSB	exon	87383734	87384574	.	+	.	ID=LotjaGi2g1v0376500.5.exon.6;Parent=LotjaGi2g1v0376500.5
LjG1.1_chr2	PGSB	three_prime_UTR	87383734	87384574	.	+	.	ID=LotjaGi2g1v0376500.5.three_prime_UTR.5;Parent=LotjaGi2g1v0376500.5
LjG1.1_chr2	PGSB	exon	87384654	87384962	.	+	.	ID=LotjaGi2g1v0376500.5.exon.7;Parent=LotjaGi2g1v0376500.5
LjG1.1_chr2	PGSB	three_prime_UTR	87384654	87384962	.	+	.	ID=LotjaGi2g1v0376500.5.three_prime_UTR.6;Parent=LotjaGi2g1v0376500.5
LjG1.1_chr2	PGSB	exon	87385696	87386579	.	+	.	ID=LotjaGi2g1v0376500.5.exon.8;Parent=LotjaGi2g1v0376500.5
LjG1.1_chr2	PGSB	three_prime_UTR	87385696	87386579	.	+	.	ID=LotjaGi2g1v0376500.5.three_prime_UTR.7;Parent=LotjaGi2g1v0376500.5
LjG1.1_chr2	PGSB	exon	87386672	87386726	.	+	.	ID=LotjaGi2g1v0376500.5.exon.9;Parent=LotjaGi2g1v0376500.5
LjG1.1_chr2	PGSB	three_prime_UTR	87386672	87386726	.	+	.	ID=LotjaGi2g1v0376500.5.three_prime_UTR.8;Parent=LotjaGi2g1v0376500.5
LjG1.1_chr2	PGSB	exon	87387359	87387753	.	+	.	ID=LotjaGi2g1v0376500.5.exon.10;Parent=LotjaGi2g1v0376500.5
LjG1.1_chr2	PGSB	three_prime_UTR	87387359	87387753	.	+	.	ID=LotjaGi2g1v0376500.5.three_prime_UTR.9;Parent=LotjaGi2g1v0376500.5
###
LjG1.1_chr2	PGSB	gene	87389012	87391275	.	-	.	ID=LotjaGi2g1v0376600
LjG1.1_chr2	PGSB	mRNA	87389012	87391275	.	-	.	ID=LotjaGi2g1v0376600.1;Parent=LotjaGi2g1v0376600
LjG1.1_chr2	PGSB	three_prime_UTR	87389012	87389325	.	-	.	ID=LotjaGi2g1v0376600.1.three_prime_UTR.1;Parent=LotjaGi2g1v0376600.1
LjG1.1_chr2	PGSB	exon	87389012	87389548	.	-	.	ID=LotjaGi2g1v0376600.1.exon.1;Parent=LotjaGi2g1v0376600.1
LjG1.1_chr2	PGSB	CDS	87389326	87389548	.	-	1	ID=LotjaGi2g1v0376600.1.CDS.1;Parent=LotjaGi2g1v0376600.1
LjG1.1_chr2	PGSB	exon	87389879	87390143	.	-	.	ID=LotjaGi2g1v0376600.1.exon.2;Parent=LotjaGi2g1v0376600.1
LjG1.1_chr2	PGSB	CDS	87389879	87390143	.	-	2	ID=LotjaGi2g1v0376600.1.CDS.2;Parent=LotjaGi2g1v0376600.1
LjG1.1_chr2	PGSB	CDS	87390227	87390356	.	-	0	ID=LotjaGi2g1v0376600.1.CDS.3;Parent=LotjaGi2g1v0376600.1
LjG1.1_chr2	PGSB	exon	87390227	87391275	.	-	.	ID=LotjaGi2g1v0376600.1.exon.3;Parent=LotjaGi2g1v0376600.1
LjG1.1_chr2	PGSB	five_prime_UTR	87390357	87391275	.	-	.	ID=LotjaGi2g1v0376600.1.five_prime_UTR.2;Parent=LotjaGi2g1v0376600.1
###
LjG1.1_chr2	PGSB	gene	87397650	87400693	.	-	.	ID=LotjaGi2g1v0376700
LjG1.1_chr2	PGSB	mRNA	87397650	87400693	.	-	.	ID=LotjaGi2g1v0376700.1;Parent=LotjaGi2g1v0376700
LjG1.1_chr2	PGSB	three_prime_UTR	87397650	87398165	.	-	.	ID=LotjaGi2g1v0376700.1.three_prime_UTR.1;Parent=LotjaGi2g1v0376700.1
LjG1.1_chr2	PGSB	exon	87397650	87398240	.	-	.	ID=LotjaGi2g1v0376700.1.exon.1;Parent=LotjaGi2g1v0376700.1
LjG1.1_chr2	PGSB	CDS	87398166	87398240	.	-	0	ID=LotjaGi2g1v0376700.1.CDS.1;Parent=LotjaGi2g1v0376700.1
LjG1.1_chr2	PGSB	exon	87398317	87398454	.	-	.	ID=LotjaGi2g1v0376700.1.exon.2;Parent=LotjaGi2g1v0376700.1
LjG1.1_chr2	PGSB	CDS	87398317	87398454	.	-	0	ID=LotjaGi2g1v0376700.1.CDS.2;Parent=LotjaGi2g1v0376700.1
LjG1.1_chr2	PGSB	exon	87398861	87399008	.	-	.	ID=LotjaGi2g1v0376700.1.exon.3;Parent=LotjaGi2g1v0376700.1
LjG1.1_chr2	PGSB	CDS	87398861	87399008	.	-	1	ID=LotjaGi2g1v0376700.1.CDS.3;Parent=LotjaGi2g1v0376700.1
LjG1.1_chr2	PGSB	exon	87399628	87399740	.	-	.	ID=LotjaGi2g1v0376700.1.exon.4;Parent=LotjaGi2g1v0376700.1
LjG1.1_chr2	PGSB	CDS	87399628	87399740	.	-	0	ID=LotjaGi2g1v0376700.1.CDS.4;Parent=LotjaGi2g1v0376700.1
LjG1.1_chr2	PGSB	exon	87399843	87400099	.	-	.	ID=LotjaGi2g1v0376700.1.exon.5;Parent=LotjaGi2g1v0376700.1
LjG1.1_chr2	PGSB	CDS	87399843	87400099	.	-	2	ID=LotjaGi2g1v0376700.1.CDS.5;Parent=LotjaGi2g1v0376700.1
LjG1.1_chr2	PGSB	CDS	87400219	87400534	.	-	0	ID=LotjaGi2g1v0376700.1.CDS.6;Parent=LotjaGi2g1v0376700.1
LjG1.1_chr2	PGSB	exon	87400219	87400693	.	-	.	ID=LotjaGi2g1v0376700.1.exon.6;Parent=LotjaGi2g1v0376700.1
LjG1.1_chr2	PGSB	five_prime_UTR	87400535	87400693	.	-	.	ID=LotjaGi2g1v0376700.1.five_prime_UTR.2;Parent=LotjaGi2g1v0376700.1
###
LjG1.1_chr2	PGSB	gene	87401247	87413107	.	-	.	ID=LotjaGi2g1v0376800
LjG1.1_chr2	PGSB	mRNA	87401247	87413107	.	-	.	ID=LotjaGi2g1v0376800.1;Parent=LotjaGi2g1v0376800
LjG1.1_chr2	PGSB	three_prime_UTR	87401247	87404799	.	-	.	ID=LotjaGi2g1v0376800.1.three_prime_UTR.1;Parent=LotjaGi2g1v0376800.1
LjG1.1_chr2	PGSB	exon	87401247	87404883	.	-	.	ID=LotjaGi2g1v0376800.1.exon.1;Parent=LotjaGi2g1v0376800.1
LjG1.1_chr2	PGSB	CDS	87404800	87404883	.	-	0	ID=LotjaGi2g1v0376800.1.CDS.1;Parent=LotjaGi2g1v0376800.1
LjG1.1_chr2	PGSB	exon	87404961	87405095	.	-	.	ID=LotjaGi2g1v0376800.1.exon.2;Parent=LotjaGi2g1v0376800.1
LjG1.1_chr2	PGSB	CDS	87404961	87405095	.	-	0	ID=LotjaGi2g1v0376800.1.CDS.2;Parent=LotjaGi2g1v0376800.1
LjG1.1_chr2	PGSB	exon	87405187	87405240	.	-	.	ID=LotjaGi2g1v0376800.1.exon.3;Parent=LotjaGi2g1v0376800.1
LjG1.1_chr2	PGSB	CDS	87405187	87405240	.	-	0	ID=LotjaGi2g1v0376800.1.CDS.3;Parent=LotjaGi2g1v0376800.1
LjG1.1_chr2	PGSB	exon	87405332	87405412	.	-	.	ID=LotjaGi2g1v0376800.1.exon.4;Parent=LotjaGi2g1v0376800.1
LjG1.1_chr2	PGSB	CDS	87405332	87405412	.	-	0	ID=LotjaGi2g1v0376800.1.CDS.4;Parent=LotjaGi2g1v0376800.1
LjG1.1_chr2	PGSB	exon	87406526	87406621	.	-	.	ID=LotjaGi2g1v0376800.1.exon.5;Parent=LotjaGi2g1v0376800.1
LjG1.1_chr2	PGSB	CDS	87406526	87406621	.	-	0	ID=LotjaGi2g1v0376800.1.CDS.5;Parent=LotjaGi2g1v0376800.1
LjG1.1_chr2	PGSB	exon	87407555	87407730	.	-	.	ID=LotjaGi2g1v0376800.1.exon.6;Parent=LotjaGi2g1v0376800.1
LjG1.1_chr2	PGSB	CDS	87407555	87407730	.	-	2	ID=LotjaGi2g1v0376800.1.CDS.6;Parent=LotjaGi2g1v0376800.1
LjG1.1_chr2	PGSB	exon	87408124	87408197	.	-	.	ID=LotjaGi2g1v0376800.1.exon.7;Parent=LotjaGi2g1v0376800.1
LjG1.1_chr2	PGSB	CDS	87408124	87408197	.	-	1	ID=LotjaGi2g1v0376800.1.CDS.7;Parent=LotjaGi2g1v0376800.1
LjG1.1_chr2	PGSB	exon	87408315	87408422	.	-	.	ID=LotjaGi2g1v0376800.1.exon.8;Parent=LotjaGi2g1v0376800.1
LjG1.1_chr2	PGSB	CDS	87408315	87408422	.	-	1	ID=LotjaGi2g1v0376800.1.CDS.8;Parent=LotjaGi2g1v0376800.1
LjG1.1_chr2	PGSB	exon	87408521	87408696	.	-	.	ID=LotjaGi2g1v0376800.1.exon.9;Parent=LotjaGi2g1v0376800.1
LjG1.1_chr2	PGSB	CDS	87408521	87408696	.	-	0	ID=LotjaGi2g1v0376800.1.CDS.9;Parent=LotjaGi2g1v0376800.1
LjG1.1_chr2	PGSB	exon	87408961	87409011	.	-	.	ID=LotjaGi2g1v0376800.1.exon.10;Parent=LotjaGi2g1v0376800.1
LjG1.1_chr2	PGSB	CDS	87408961	87409011	.	-	0	ID=LotjaGi2g1v0376800.1.CDS.10;Parent=LotjaGi2g1v0376800.1
LjG1.1_chr2	PGSB	exon	87409540	87409650	.	-	.	ID=LotjaGi2g1v0376800.1.exon.11;Parent=LotjaGi2g1v0376800.1
LjG1.1_chr2	PGSB	CDS	87409540	87409650	.	-	0	ID=LotjaGi2g1v0376800.1.CDS.11;Parent=LotjaGi2g1v0376800.1
LjG1.1_chr2	PGSB	exon	87410796	87410850	.	-	.	ID=LotjaGi2g1v0376800.1.exon.12;Parent=LotjaGi2g1v0376800.1
LjG1.1_chr2	PGSB	CDS	87410796	87410850	.	-	1	ID=LotjaGi2g1v0376800.1.CDS.12;Parent=LotjaGi2g1v0376800.1
LjG1.1_chr2	PGSB	exon	87411358	87411477	.	-	.	ID=LotjaGi2g1v0376800.1.exon.13;Parent=LotjaGi2g1v0376800.1
LjG1.1_chr2	PGSB	CDS	87411358	87411477	.	-	1	ID=LotjaGi2g1v0376800.1.CDS.13;Parent=LotjaGi2g1v0376800.1
LjG1.1_chr2	PGSB	exon	87411665	87411765	.	-	.	ID=LotjaGi2g1v0376800.1.exon.14;Parent=LotjaGi2g1v0376800.1
LjG1.1_chr2	PGSB	CDS	87411665	87411765	.	-	0	ID=LotjaGi2g1v0376800.1.CDS.14;Parent=LotjaGi2g1v0376800.1
LjG1.1_chr2	PGSB	exon	87412324	87412438	.	-	.	ID=LotjaGi2g1v0376800.1.exon.15;Parent=LotjaGi2g1v0376800.1
LjG1.1_chr2	PGSB	CDS	87412324	87412438	.	-	1	ID=LotjaGi2g1v0376800.1.CDS.15;Parent=LotjaGi2g1v0376800.1
LjG1.1_chr2	PGSB	CDS	87412675	87412871	.	-	0	ID=LotjaGi2g1v0376800.1.CDS.16;Parent=LotjaGi2g1v0376800.1
LjG1.1_chr2	PGSB	exon	87412675	87413107	.	-	.	ID=LotjaGi2g1v0376800.1.exon.16;Parent=LotjaGi2g1v0376800.1
LjG1.1_chr2	PGSB	five_prime_UTR	87412872	87413107	.	-	.	ID=LotjaGi2g1v0376800.1.five_prime_UTR.2;Parent=LotjaGi2g1v0376800.1
###
LjG1.1_chr2	PGSB	gene	87401247	87413107	.	+	.	ID=LotjaGi2g1v0376900
LjG1.1_chr2	PGSB	mRNA	87401247	87413107	.	+	.	ID=LotjaGi2g1v0376900.1;Parent=LotjaGi2g1v0376900
LjG1.1_chr2	PGSB	five_prime_UTR	87401247	87401441	.	+	.	ID=LotjaGi2g1v0376900.1.five_prime_UTR.1;Parent=LotjaGi2g1v0376900.1
LjG1.1_chr2	PGSB	exon	87401247	87401515	.	+	.	ID=LotjaGi2g1v0376900.1.exon.1;Parent=LotjaGi2g1v0376900.1
LjG1.1_chr2	PGSB	CDS	87401442	87401515	.	+	0	ID=LotjaGi2g1v0376900.1.CDS.1;Parent=LotjaGi2g1v0376900.1
LjG1.1_chr2	PGSB	exon	87401600	87401677	.	+	.	ID=LotjaGi2g1v0376900.1.exon.2;Parent=LotjaGi2g1v0376900.1
LjG1.1_chr2	PGSB	CDS	87401600	87401677	.	+	1	ID=LotjaGi2g1v0376900.1.CDS.2;Parent=LotjaGi2g1v0376900.1
LjG1.1_chr2	PGSB	exon	87401785	87401898	.	+	.	ID=LotjaGi2g1v0376900.1.exon.3;Parent=LotjaGi2g1v0376900.1
LjG1.1_chr2	PGSB	CDS	87401785	87401898	.	+	1	ID=LotjaGi2g1v0376900.1.CDS.3;Parent=LotjaGi2g1v0376900.1
LjG1.1_chr2	PGSB	exon	87401983	87402056	.	+	.	ID=LotjaGi2g1v0376900.1.exon.4;Parent=LotjaGi2g1v0376900.1
LjG1.1_chr2	PGSB	CDS	87401983	87402056	.	+	1	ID=LotjaGi2g1v0376900.1.CDS.4;Parent=LotjaGi2g1v0376900.1
LjG1.1_chr2	PGSB	exon	87402262	87402332	.	+	.	ID=LotjaGi2g1v0376900.1.exon.5;Parent=LotjaGi2g1v0376900.1
LjG1.1_chr2	PGSB	CDS	87402262	87402332	.	+	2	ID=LotjaGi2g1v0376900.1.CDS.5;Parent=LotjaGi2g1v0376900.1
LjG1.1_chr2	PGSB	exon	87402437	87402490	.	+	.	ID=LotjaGi2g1v0376900.1.exon.6;Parent=LotjaGi2g1v0376900.1
LjG1.1_chr2	PGSB	CDS	87402437	87402490	.	+	0	ID=LotjaGi2g1v0376900.1.CDS.6;Parent=LotjaGi2g1v0376900.1
LjG1.1_chr2	PGSB	CDS	87403308	87403382	.	+	0	ID=LotjaGi2g1v0376900.1.CDS.7;Parent=LotjaGi2g1v0376900.1
LjG1.1_chr2	PGSB	exon	87403308	87413107	.	+	.	ID=LotjaGi2g1v0376900.1.exon.7;Parent=LotjaGi2g1v0376900.1
LjG1.1_chr2	PGSB	three_prime_UTR	87403383	87413107	.	+	.	ID=LotjaGi2g1v0376900.1.three_prime_UTR.2;Parent=LotjaGi2g1v0376900.1
###
LjG1.1_chr2	PGSB	gene	87438247	87443023	.	-	.	ID=LotjaGi2g1v0377000
LjG1.1_chr2	PGSB	mRNA	87438247	87443023	.	-	.	ID=LotjaGi2g1v0377000.1;Parent=LotjaGi2g1v0377000
LjG1.1_chr2	PGSB	exon	87438247	87439022	.	-	.	ID=LotjaGi2g1v0377000.1.exon.1;Parent=LotjaGi2g1v0377000.1
LjG1.1_chr2	PGSB	three_prime_UTR	87438247	87439022	.	-	.	ID=LotjaGi2g1v0377000.1.three_prime_UTR.1;Parent=LotjaGi2g1v0377000.1
LjG1.1_chr2	PGSB	three_prime_UTR	87439161	87439172	.	-	.	ID=LotjaGi2g1v0377000.1.three_prime_UTR.2;Parent=LotjaGi2g1v0377000.1
LjG1.1_chr2	PGSB	exon	87439161	87439225	.	-	.	ID=LotjaGi2g1v0377000.1.exon.2;Parent=LotjaGi2g1v0377000.1
LjG1.1_chr2	PGSB	CDS	87439173	87439225	.	-	2	ID=LotjaGi2g1v0377000.1.CDS.1;Parent=LotjaGi2g1v0377000.1
LjG1.1_chr2	PGSB	exon	87439575	87439666	.	-	.	ID=LotjaGi2g1v0377000.1.exon.3;Parent=LotjaGi2g1v0377000.1
LjG1.1_chr2	PGSB	CDS	87439575	87439666	.	-	1	ID=LotjaGi2g1v0377000.1.CDS.2;Parent=LotjaGi2g1v0377000.1
LjG1.1_chr2	PGSB	exon	87439761	87439870	.	-	.	ID=LotjaGi2g1v0377000.1.exon.4;Parent=LotjaGi2g1v0377000.1
LjG1.1_chr2	PGSB	CDS	87439761	87439870	.	-	0	ID=LotjaGi2g1v0377000.1.CDS.3;Parent=LotjaGi2g1v0377000.1
LjG1.1_chr2	PGSB	exon	87440023	87440094	.	-	.	ID=LotjaGi2g1v0377000.1.exon.5;Parent=LotjaGi2g1v0377000.1
LjG1.1_chr2	PGSB	CDS	87440023	87440094	.	-	0	ID=LotjaGi2g1v0377000.1.CDS.4;Parent=LotjaGi2g1v0377000.1
LjG1.1_chr2	PGSB	exon	87440184	87440249	.	-	.	ID=LotjaGi2g1v0377000.1.exon.6;Parent=LotjaGi2g1v0377000.1
LjG1.1_chr2	PGSB	CDS	87440184	87440249	.	-	0	ID=LotjaGi2g1v0377000.1.CDS.5;Parent=LotjaGi2g1v0377000.1
LjG1.1_chr2	PGSB	exon	87441018	87441074	.	-	.	ID=LotjaGi2g1v0377000.1.exon.7;Parent=LotjaGi2g1v0377000.1
LjG1.1_chr2	PGSB	CDS	87441018	87441074	.	-	0	ID=LotjaGi2g1v0377000.1.CDS.6;Parent=LotjaGi2g1v0377000.1
LjG1.1_chr2	PGSB	exon	87441157	87441209	.	-	.	ID=LotjaGi2g1v0377000.1.exon.8;Parent=LotjaGi2g1v0377000.1
LjG1.1_chr2	PGSB	CDS	87441157	87441209	.	-	2	ID=LotjaGi2g1v0377000.1.CDS.7;Parent=LotjaGi2g1v0377000.1
LjG1.1_chr2	PGSB	exon	87441299	87441511	.	-	.	ID=LotjaGi2g1v0377000.1.exon.9;Parent=LotjaGi2g1v0377000.1
LjG1.1_chr2	PGSB	CDS	87441299	87441511	.	-	2	ID=LotjaGi2g1v0377000.1.CDS.8;Parent=LotjaGi2g1v0377000.1
LjG1.1_chr2	PGSB	CDS	87442456	87442711	.	-	0	ID=LotjaGi2g1v0377000.1.CDS.9;Parent=LotjaGi2g1v0377000.1
LjG1.1_chr2	PGSB	exon	87442456	87443023	.	-	.	ID=LotjaGi2g1v0377000.1.exon.10;Parent=LotjaGi2g1v0377000.1
LjG1.1_chr2	PGSB	five_prime_UTR	87442712	87443023	.	-	.	ID=LotjaGi2g1v0377000.1.five_prime_UTR.3;Parent=LotjaGi2g1v0377000.1
###
###
LjG1.1_chr2	PGSB	gene	87452615	87461514	.	-	.	ID=LotjaGi2g1v0377200
LjG1.1_chr2	PGSB	mRNA	87452615	87461514	.	-	.	ID=LotjaGi2g1v0377200.1;Parent=LotjaGi2g1v0377200
LjG1.1_chr2	PGSB	three_prime_UTR	87452615	87453423	.	-	.	ID=LotjaGi2g1v0377200.1.three_prime_UTR.1;Parent=LotjaGi2g1v0377200.1
LjG1.1_chr2	PGSB	exon	87452615	87453720	.	-	.	ID=LotjaGi2g1v0377200.1.exon.1;Parent=LotjaGi2g1v0377200.1
LjG1.1_chr2	PGSB	CDS	87453424	87453720	.	-	0	ID=LotjaGi2g1v0377200.1.CDS.1;Parent=LotjaGi2g1v0377200.1
LjG1.1_chr2	PGSB	exon	87454117	87454317	.	-	.	ID=LotjaGi2g1v0377200.1.exon.2;Parent=LotjaGi2g1v0377200.1
LjG1.1_chr2	PGSB	CDS	87454117	87454317	.	-	0	ID=LotjaGi2g1v0377200.1.CDS.2;Parent=LotjaGi2g1v0377200.1
LjG1.1_chr2	PGSB	exon	87455178	87455330	.	-	.	ID=LotjaGi2g1v0377200.1.exon.3;Parent=LotjaGi2g1v0377200.1
LjG1.1_chr2	PGSB	CDS	87455178	87455330	.	-	0	ID=LotjaGi2g1v0377200.1.CDS.3;Parent=LotjaGi2g1v0377200.1
LjG1.1_chr2	PGSB	exon	87455828	87455976	.	-	.	ID=LotjaGi2g1v0377200.1.exon.4;Parent=LotjaGi2g1v0377200.1
LjG1.1_chr2	PGSB	CDS	87455828	87455976	.	-	2	ID=LotjaGi2g1v0377200.1.CDS.4;Parent=LotjaGi2g1v0377200.1
LjG1.1_chr2	PGSB	exon	87456503	87456650	.	-	.	ID=LotjaGi2g1v0377200.1.exon.5;Parent=LotjaGi2g1v0377200.1
LjG1.1_chr2	PGSB	CDS	87456503	87456650	.	-	0	ID=LotjaGi2g1v0377200.1.CDS.5;Parent=LotjaGi2g1v0377200.1
LjG1.1_chr2	PGSB	exon	87456831	87456899	.	-	.	ID=LotjaGi2g1v0377200.1.exon.6;Parent=LotjaGi2g1v0377200.1
LjG1.1_chr2	PGSB	CDS	87456831	87456899	.	-	0	ID=LotjaGi2g1v0377200.1.CDS.6;Parent=LotjaGi2g1v0377200.1
LjG1.1_chr2	PGSB	exon	87457024	87457329	.	-	.	ID=LotjaGi2g1v0377200.1.exon.7;Parent=LotjaGi2g1v0377200.1
LjG1.1_chr2	PGSB	CDS	87457024	87457329	.	-	0	ID=LotjaGi2g1v0377200.1.CDS.7;Parent=LotjaGi2g1v0377200.1
LjG1.1_chr2	PGSB	exon	87458127	87458321	.	-	.	ID=LotjaGi2g1v0377200.1.exon.8;Parent=LotjaGi2g1v0377200.1
LjG1.1_chr2	PGSB	CDS	87458127	87458321	.	-	0	ID=LotjaGi2g1v0377200.1.CDS.8;Parent=LotjaGi2g1v0377200.1
LjG1.1_chr2	PGSB	exon	87458811	87458927	.	-	.	ID=LotjaGi2g1v0377200.1.exon.9;Parent=LotjaGi2g1v0377200.1
LjG1.1_chr2	PGSB	CDS	87458811	87458927	.	-	0	ID=LotjaGi2g1v0377200.1.CDS.9;Parent=LotjaGi2g1v0377200.1
LjG1.1_chr2	PGSB	CDS	87459038	87459994	.	-	0	ID=LotjaGi2g1v0377200.1.CDS.10;Parent=LotjaGi2g1v0377200.1
LjG1.1_chr2	PGSB	exon	87459038	87461514	.	-	.	ID=LotjaGi2g1v0377200.1.exon.10;Parent=LotjaGi2g1v0377200.1
LjG1.1_chr2	PGSB	five_prime_UTR	87459995	87461514	.	-	.	ID=LotjaGi2g1v0377200.1.five_prime_UTR.2;Parent=LotjaGi2g1v0377200.1
###
LjG1.1_chr2	PGSB	gene	87461707	87465396	.	-	.	ID=LotjaGi2g1v0377300
LjG1.1_chr2	PGSB	mRNA	87461707	87465396	.	-	.	ID=LotjaGi2g1v0377300.1;Parent=LotjaGi2g1v0377300
LjG1.1_chr2	PGSB	exon	87461707	87462138	.	-	.	ID=LotjaGi2g1v0377300.1.exon.1;Parent=LotjaGi2g1v0377300.1
LjG1.1_chr2	PGSB	three_prime_UTR	87461707	87462138	.	-	.	ID=LotjaGi2g1v0377300.1.three_prime_UTR.1;Parent=LotjaGi2g1v0377300.1
LjG1.1_chr2	PGSB	three_prime_UTR	87462280	87462911	.	-	.	ID=LotjaGi2g1v0377300.1.three_prime_UTR.2;Parent=LotjaGi2g1v0377300.1
LjG1.1_chr2	PGSB	exon	87462280	87465396	.	-	.	ID=LotjaGi2g1v0377300.1.exon.2;Parent=LotjaGi2g1v0377300.1
LjG1.1_chr2	PGSB	CDS	87462912	87465215	.	-	0	ID=LotjaGi2g1v0377300.1.CDS.1;Parent=LotjaGi2g1v0377300.1
LjG1.1_chr2	PGSB	five_prime_UTR	87465216	87465396	.	-	.	ID=LotjaGi2g1v0377300.1.five_prime_UTR.3;Parent=LotjaGi2g1v0377300.1
LjG1.1_chr2	PGSB	mRNA	87462912	87465152	.	-	.	ID=LotjaGi2g1v0377300.2;Parent=LotjaGi2g1v0377300
LjG1.1_chr2	PGSB	exon	87462912	87465152	.	-	.	ID=LotjaGi2g1v0377300.2.exon.1;Parent=LotjaGi2g1v0377300.2
LjG1.1_chr2	PGSB	CDS	87462912	87465152	.	-	0	ID=LotjaGi2g1v0377300.2.CDS.1;Parent=LotjaGi2g1v0377300.2
###
LjG1.1_chr2	PGSB	gene	87466008	87467167	.	-	.	ID=LotjaGi2g1v0377400
LjG1.1_chr2	PGSB	mRNA	87466008	87467167	.	-	.	ID=LotjaGi2g1v0377400.1;Parent=LotjaGi2g1v0377400
LjG1.1_chr2	PGSB	three_prime_UTR	87466008	87466445	.	-	.	ID=LotjaGi2g1v0377400.1.three_prime_UTR.1;Parent=LotjaGi2g1v0377400.1
LjG1.1_chr2	PGSB	exon	87466008	87467167	.	-	.	ID=LotjaGi2g1v0377400.1.exon.1;Parent=LotjaGi2g1v0377400.1
LjG1.1_chr2	PGSB	CDS	87466446	87466961	.	-	0	ID=LotjaGi2g1v0377400.1.CDS.1;Parent=LotjaGi2g1v0377400.1
LjG1.1_chr2	PGSB	five_prime_UTR	87466962	87467167	.	-	.	ID=LotjaGi2g1v0377400.1.five_prime_UTR.2;Parent=LotjaGi2g1v0377400.1
###
LjG1.1_chr2	PGSB	gene	87474350	87483546	.	-	.	ID=LotjaGi2g1v0377500
LjG1.1_chr2	PGSB	mRNA	87474350	87483546	.	-	.	ID=LotjaGi2g1v0377500.1;Parent=LotjaGi2g1v0377500
LjG1.1_chr2	PGSB	exon	87474350	87474856	.	-	.	ID=LotjaGi2g1v0377500.1.exon.1;Parent=LotjaGi2g1v0377500.1
LjG1.1_chr2	PGSB	three_prime_UTR	87474350	87474856	.	-	.	ID=LotjaGi2g1v0377500.1.three_prime_UTR.1;Parent=LotjaGi2g1v0377500.1
LjG1.1_chr2	PGSB	three_prime_UTR	87475464	87475480	.	-	.	ID=LotjaGi2g1v0377500.1.three_prime_UTR.2;Parent=LotjaGi2g1v0377500.1
LjG1.1_chr2	PGSB	exon	87475464	87475583	.	-	.	ID=LotjaGi2g1v0377500.1.exon.2;Parent=LotjaGi2g1v0377500.1
LjG1.1_chr2	PGSB	CDS	87475481	87475583	.	-	1	ID=LotjaGi2g1v0377500.1.CDS.1;Parent=LotjaGi2g1v0377500.1
LjG1.1_chr2	PGSB	exon	87475689	87475742	.	-	.	ID=LotjaGi2g1v0377500.1.exon.3;Parent=LotjaGi2g1v0377500.1
LjG1.1_chr2	PGSB	CDS	87475689	87475742	.	-	1	ID=LotjaGi2g1v0377500.1.CDS.2;Parent=LotjaGi2g1v0377500.1
LjG1.1_chr2	PGSB	exon	87475922	87475993	.	-	.	ID=LotjaGi2g1v0377500.1.exon.4;Parent=LotjaGi2g1v0377500.1
LjG1.1_chr2	PGSB	CDS	87475922	87475993	.	-	1	ID=LotjaGi2g1v0377500.1.CDS.3;Parent=LotjaGi2g1v0377500.1
LjG1.1_chr2	PGSB	exon	87476314	87479375	.	-	.	ID=LotjaGi2g1v0377500.1.exon.5;Parent=LotjaGi2g1v0377500.1
LjG1.1_chr2	PGSB	CDS	87476314	87479375	.	-	0	ID=LotjaGi2g1v0377500.1.CDS.4;Parent=LotjaGi2g1v0377500.1
LjG1.1_chr2	PGSB	exon	87479467	87479725	.	-	.	ID=LotjaGi2g1v0377500.1.exon.6;Parent=LotjaGi2g1v0377500.1
LjG1.1_chr2	PGSB	CDS	87479467	87479725	.	-	1	ID=LotjaGi2g1v0377500.1.CDS.5;Parent=LotjaGi2g1v0377500.1
LjG1.1_chr2	PGSB	exon	87480008	87480294	.	-	.	ID=LotjaGi2g1v0377500.1.exon.7;Parent=LotjaGi2g1v0377500.1
LjG1.1_chr2	PGSB	CDS	87480008	87480294	.	-	0	ID=LotjaGi2g1v0377500.1.CDS.6;Parent=LotjaGi2g1v0377500.1
LjG1.1_chr2	PGSB	exon	87480393	87480728	.	-	.	ID=LotjaGi2g1v0377500.1.exon.8;Parent=LotjaGi2g1v0377500.1
LjG1.1_chr2	PGSB	CDS	87480393	87480728	.	-	0	ID=LotjaGi2g1v0377500.1.CDS.7;Parent=LotjaGi2g1v0377500.1
LjG1.1_chr2	PGSB	exon	87480807	87480948	.	-	.	ID=LotjaGi2g1v0377500.1.exon.9;Parent=LotjaGi2g1v0377500.1
LjG1.1_chr2	PGSB	CDS	87480807	87480948	.	-	1	ID=LotjaGi2g1v0377500.1.CDS.8;Parent=LotjaGi2g1v0377500.1
LjG1.1_chr2	PGSB	exon	87481051	87481271	.	-	.	ID=LotjaGi2g1v0377500.1.exon.10;Parent=LotjaGi2g1v0377500.1
LjG1.1_chr2	PGSB	CDS	87481051	87481271	.	-	0	ID=LotjaGi2g1v0377500.1.CDS.9;Parent=LotjaGi2g1v0377500.1
LjG1.1_chr2	PGSB	exon	87481396	87481557	.	-	.	ID=LotjaGi2g1v0377500.1.exon.11;Parent=LotjaGi2g1v0377500.1
LjG1.1_chr2	PGSB	CDS	87481396	87481557	.	-	0	ID=LotjaGi2g1v0377500.1.CDS.10;Parent=LotjaGi2g1v0377500.1
LjG1.1_chr2	PGSB	exon	87481731	87481889	.	-	.	ID=LotjaGi2g1v0377500.1.exon.12;Parent=LotjaGi2g1v0377500.1
LjG1.1_chr2	PGSB	CDS	87481731	87481889	.	-	0	ID=LotjaGi2g1v0377500.1.CDS.11;Parent=LotjaGi2g1v0377500.1
LjG1.1_chr2	PGSB	exon	87481978	87482277	.	-	.	ID=LotjaGi2g1v0377500.1.exon.13;Parent=LotjaGi2g1v0377500.1
LjG1.1_chr2	PGSB	CDS	87481978	87482277	.	-	0	ID=LotjaGi2g1v0377500.1.CDS.12;Parent=LotjaGi2g1v0377500.1
LjG1.1_chr2	PGSB	exon	87482779	87483042	.	-	.	ID=LotjaGi2g1v0377500.1.exon.14;Parent=LotjaGi2g1v0377500.1
LjG1.1_chr2	PGSB	CDS	87482779	87483042	.	-	0	ID=LotjaGi2g1v0377500.1.CDS.13;Parent=LotjaGi2g1v0377500.1
LjG1.1_chr2	PGSB	CDS	87483135	87483218	.	-	0	ID=LotjaGi2g1v0377500.1.CDS.14;Parent=LotjaGi2g1v0377500.1
LjG1.1_chr2	PGSB	exon	87483135	87483546	.	-	.	ID=LotjaGi2g1v0377500.1.exon.15;Parent=LotjaGi2g1v0377500.1
LjG1.1_chr2	PGSB	five_prime_UTR	87483219	87483546	.	-	.	ID=LotjaGi2g1v0377500.1.five_prime_UTR.3;Parent=LotjaGi2g1v0377500.1
LjG1.1_chr2	PGSB	mRNA	87475481	87483218	.	-	.	ID=LotjaGi2g1v0377500.2;Parent=LotjaGi2g1v0377500
LjG1.1_chr2	PGSB	exon	87475481	87475583	.	-	.	ID=LotjaGi2g1v0377500.2.exon.1;Parent=LotjaGi2g1v0377500.2
LjG1.1_chr2	PGSB	CDS	87475481	87475583	.	-	1	ID=LotjaGi2g1v0377500.2.CDS.1;Parent=LotjaGi2g1v0377500.2
LjG1.1_chr2	PGSB	exon	87475689	87475742	.	-	.	ID=LotjaGi2g1v0377500.2.exon.2;Parent=LotjaGi2g1v0377500.2
LjG1.1_chr2	PGSB	CDS	87475689	87475742	.	-	1	ID=LotjaGi2g1v0377500.2.CDS.2;Parent=LotjaGi2g1v0377500.2
LjG1.1_chr2	PGSB	exon	87475922	87475993	.	-	.	ID=LotjaGi2g1v0377500.2.exon.3;Parent=LotjaGi2g1v0377500.2
LjG1.1_chr2	PGSB	CDS	87475922	87475993	.	-	1	ID=LotjaGi2g1v0377500.2.CDS.3;Parent=LotjaGi2g1v0377500.2
LjG1.1_chr2	PGSB	exon	87476314	87479375	.	-	.	ID=LotjaGi2g1v0377500.2.exon.4;Parent=LotjaGi2g1v0377500.2
LjG1.1_chr2	PGSB	CDS	87476314	87479375	.	-	0	ID=LotjaGi2g1v0377500.2.CDS.4;Parent=LotjaGi2g1v0377500.2
LjG1.1_chr2	PGSB	exon	87479467	87479725	.	-	.	ID=LotjaGi2g1v0377500.2.exon.5;Parent=LotjaGi2g1v0377500.2
LjG1.1_chr2	PGSB	CDS	87479467	87479725	.	-	1	ID=LotjaGi2g1v0377500.2.CDS.5;Parent=LotjaGi2g1v0377500.2
LjG1.1_chr2	PGSB	exon	87480008	87480294	.	-	.	ID=LotjaGi2g1v0377500.2.exon.6;Parent=LotjaGi2g1v0377500.2
LjG1.1_chr2	PGSB	CDS	87480008	87480294	.	-	0	ID=LotjaGi2g1v0377500.2.CDS.6;Parent=LotjaGi2g1v0377500.2
LjG1.1_chr2	PGSB	exon	87480393	87480728	.	-	.	ID=LotjaGi2g1v0377500.2.exon.7;Parent=LotjaGi2g1v0377500.2
LjG1.1_chr2	PGSB	CDS	87480393	87480728	.	-	0	ID=LotjaGi2g1v0377500.2.CDS.7;Parent=LotjaGi2g1v0377500.2
LjG1.1_chr2	PGSB	exon	87480807	87480948	.	-	.	ID=LotjaGi2g1v0377500.2.exon.8;Parent=LotjaGi2g1v0377500.2
LjG1.1_chr2	PGSB	CDS	87480807	87480948	.	-	1	ID=LotjaGi2g1v0377500.2.CDS.8;Parent=LotjaGi2g1v0377500.2
LjG1.1_chr2	PGSB	exon	87481051	87481271	.	-	.	ID=LotjaGi2g1v0377500.2.exon.9;Parent=LotjaGi2g1v0377500.2
LjG1.1_chr2	PGSB	CDS	87481051	87481271	.	-	0	ID=LotjaGi2g1v0377500.2.CDS.9;Parent=LotjaGi2g1v0377500.2
LjG1.1_chr2	PGSB	exon	87481396	87481557	.	-	.	ID=LotjaGi2g1v0377500.2.exon.10;Parent=LotjaGi2g1v0377500.2
LjG1.1_chr2	PGSB	CDS	87481396	87481557	.	-	0	ID=LotjaGi2g1v0377500.2.CDS.10;Parent=LotjaGi2g1v0377500.2
LjG1.1_chr2	PGSB	exon	87481725	87481889	.	-	.	ID=LotjaGi2g1v0377500.2.exon.11;Parent=LotjaGi2g1v0377500.2
LjG1.1_chr2	PGSB	CDS	87481725	87481889	.	-	0	ID=LotjaGi2g1v0377500.2.CDS.11;Parent=LotjaGi2g1v0377500.2
LjG1.1_chr2	PGSB	exon	87481978	87482277	.	-	.	ID=LotjaGi2g1v0377500.2.exon.12;Parent=LotjaGi2g1v0377500.2
LjG1.1_chr2	PGSB	CDS	87481978	87482277	.	-	0	ID=LotjaGi2g1v0377500.2.CDS.12;Parent=LotjaGi2g1v0377500.2
LjG1.1_chr2	PGSB	exon	87482779	87483042	.	-	.	ID=LotjaGi2g1v0377500.2.exon.13;Parent=LotjaGi2g1v0377500.2
LjG1.1_chr2	PGSB	CDS	87482779	87483042	.	-	0	ID=LotjaGi2g1v0377500.2.CDS.13;Parent=LotjaGi2g1v0377500.2
LjG1.1_chr2	PGSB	exon	87483135	87483218	.	-	.	ID=LotjaGi2g1v0377500.2.exon.14;Parent=LotjaGi2g1v0377500.2
LjG1.1_chr2	PGSB	CDS	87483135	87483218	.	-	0	ID=LotjaGi2g1v0377500.2.CDS.14;Parent=LotjaGi2g1v0377500.2
LjG1.1_chr2	PGSB	mRNA	87475481	87483218	.	-	.	ID=LotjaGi2g1v0377500.3;Parent=LotjaGi2g1v0377500
LjG1.1_chr2	PGSB	exon	87475481	87475583	.	-	.	ID=LotjaGi2g1v0377500.3.exon.1;Parent=LotjaGi2g1v0377500.3
LjG1.1_chr2	PGSB	CDS	87475481	87475583	.	-	1	ID=LotjaGi2g1v0377500.3.CDS.1;Parent=LotjaGi2g1v0377500.3
LjG1.1_chr2	PGSB	exon	87475689	87475742	.	-	.	ID=LotjaGi2g1v0377500.3.exon.2;Parent=LotjaGi2g1v0377500.3
LjG1.1_chr2	PGSB	CDS	87475689	87475742	.	-	1	ID=LotjaGi2g1v0377500.3.CDS.2;Parent=LotjaGi2g1v0377500.3
LjG1.1_chr2	PGSB	exon	87475922	87475993	.	-	.	ID=LotjaGi2g1v0377500.3.exon.3;Parent=LotjaGi2g1v0377500.3
LjG1.1_chr2	PGSB	CDS	87475922	87475993	.	-	1	ID=LotjaGi2g1v0377500.3.CDS.3;Parent=LotjaGi2g1v0377500.3
LjG1.1_chr2	PGSB	exon	87476314	87479375	.	-	.	ID=LotjaGi2g1v0377500.3.exon.4;Parent=LotjaGi2g1v0377500.3
LjG1.1_chr2	PGSB	CDS	87476314	87479375	.	-	0	ID=LotjaGi2g1v0377500.3.CDS.4;Parent=LotjaGi2g1v0377500.3
LjG1.1_chr2	PGSB	exon	87479467	87479725	.	-	.	ID=LotjaGi2g1v0377500.3.exon.5;Parent=LotjaGi2g1v0377500.3
LjG1.1_chr2	PGSB	CDS	87479467	87479725	.	-	1	ID=LotjaGi2g1v0377500.3.CDS.5;Parent=LotjaGi2g1v0377500.3
LjG1.1_chr2	PGSB	exon	87480008	87480294	.	-	.	ID=LotjaGi2g1v0377500.3.exon.6;Parent=LotjaGi2g1v0377500.3
LjG1.1_chr2	PGSB	CDS	87480008	87480294	.	-	0	ID=LotjaGi2g1v0377500.3.CDS.6;Parent=LotjaGi2g1v0377500.3
LjG1.1_chr2	PGSB	exon	87480393	87480728	.	-	.	ID=LotjaGi2g1v0377500.3.exon.7;Parent=LotjaGi2g1v0377500.3
LjG1.1_chr2	PGSB	CDS	87480393	87480728	.	-	0	ID=LotjaGi2g1v0377500.3.CDS.7;Parent=LotjaGi2g1v0377500.3
LjG1.1_chr2	PGSB	exon	87480807	87480948	.	-	.	ID=LotjaGi2g1v0377500.3.exon.8;Parent=LotjaGi2g1v0377500.3
LjG1.1_chr2	PGSB	CDS	87480807	87480948	.	-	1	ID=LotjaGi2g1v0377500.3.CDS.8;Parent=LotjaGi2g1v0377500.3
LjG1.1_chr2	PGSB	exon	87481051	87481271	.	-	.	ID=LotjaGi2g1v0377500.3.exon.9;Parent=LotjaGi2g1v0377500.3
LjG1.1_chr2	PGSB	CDS	87481051	87481271	.	-	0	ID=LotjaGi2g1v0377500.3.CDS.9;Parent=LotjaGi2g1v0377500.3
LjG1.1_chr2	PGSB	exon	87481396	87481557	.	-	.	ID=LotjaGi2g1v0377500.3.exon.10;Parent=LotjaGi2g1v0377500.3
LjG1.1_chr2	PGSB	CDS	87481396	87481557	.	-	0	ID=LotjaGi2g1v0377500.3.CDS.10;Parent=LotjaGi2g1v0377500.3
LjG1.1_chr2	PGSB	exon	87481773	87481889	.	-	.	ID=LotjaGi2g1v0377500.3.exon.11;Parent=LotjaGi2g1v0377500.3
LjG1.1_chr2	PGSB	CDS	87481773	87481889	.	-	0	ID=LotjaGi2g1v0377500.3.CDS.11;Parent=LotjaGi2g1v0377500.3
LjG1.1_chr2	PGSB	exon	87481978	87482277	.	-	.	ID=LotjaGi2g1v0377500.3.exon.12;Parent=LotjaGi2g1v0377500.3
LjG1.1_chr2	PGSB	CDS	87481978	87482277	.	-	0	ID=LotjaGi2g1v0377500.3.CDS.12;Parent=LotjaGi2g1v0377500.3
LjG1.1_chr2	PGSB	exon	87482779	87483042	.	-	.	ID=LotjaGi2g1v0377500.3.exon.13;Parent=LotjaGi2g1v0377500.3
LjG1.1_chr2	PGSB	CDS	87482779	87483042	.	-	0	ID=LotjaGi2g1v0377500.3.CDS.13;Parent=LotjaGi2g1v0377500.3
LjG1.1_chr2	PGSB	exon	87483135	87483218	.	-	.	ID=LotjaGi2g1v0377500.3.exon.14;Parent=LotjaGi2g1v0377500.3
LjG1.1_chr2	PGSB	CDS	87483135	87483218	.	-	0	ID=LotjaGi2g1v0377500.3.CDS.14;Parent=LotjaGi2g1v0377500.3
LjG1.1_chr2	PGSB	mRNA	87475481	87483218	.	-	.	ID=LotjaGi2g1v0377500.4;Parent=LotjaGi2g1v0377500
LjG1.1_chr2	PGSB	exon	87475481	87475583	.	-	.	ID=LotjaGi2g1v0377500.4.exon.1;Parent=LotjaGi2g1v0377500.4
LjG1.1_chr2	PGSB	CDS	87475481	87475583	.	-	1	ID=LotjaGi2g1v0377500.4.CDS.1;Parent=LotjaGi2g1v0377500.4
LjG1.1_chr2	PGSB	exon	87475689	87475742	.	-	.	ID=LotjaGi2g1v0377500.4.exon.2;Parent=LotjaGi2g1v0377500.4
LjG1.1_chr2	PGSB	CDS	87475689	87475742	.	-	1	ID=LotjaGi2g1v0377500.4.CDS.2;Parent=LotjaGi2g1v0377500.4
LjG1.1_chr2	PGSB	exon	87475922	87475993	.	-	.	ID=LotjaGi2g1v0377500.4.exon.3;Parent=LotjaGi2g1v0377500.4
LjG1.1_chr2	PGSB	CDS	87475922	87475993	.	-	1	ID=LotjaGi2g1v0377500.4.CDS.3;Parent=LotjaGi2g1v0377500.4
LjG1.1_chr2	PGSB	exon	87476314	87479375	.	-	.	ID=LotjaGi2g1v0377500.4.exon.4;Parent=LotjaGi2g1v0377500.4
LjG1.1_chr2	PGSB	CDS	87476314	87479375	.	-	0	ID=LotjaGi2g1v0377500.4.CDS.4;Parent=LotjaGi2g1v0377500.4
LjG1.1_chr2	PGSB	exon	87479467	87479725	.	-	.	ID=LotjaGi2g1v0377500.4.exon.5;Parent=LotjaGi2g1v0377500.4
LjG1.1_chr2	PGSB	CDS	87479467	87479725	.	-	1	ID=LotjaGi2g1v0377500.4.CDS.5;Parent=LotjaGi2g1v0377500.4
LjG1.1_chr2	PGSB	exon	87480008	87480294	.	-	.	ID=LotjaGi2g1v0377500.4.exon.6;Parent=LotjaGi2g1v0377500.4
LjG1.1_chr2	PGSB	CDS	87480008	87480294	.	-	0	ID=LotjaGi2g1v0377500.4.CDS.6;Parent=LotjaGi2g1v0377500.4
LjG1.1_chr2	PGSB	exon	87480393	87480728	.	-	.	ID=LotjaGi2g1v0377500.4.exon.7;Parent=LotjaGi2g1v0377500.4
LjG1.1_chr2	PGSB	CDS	87480393	87480728	.	-	0	ID=LotjaGi2g1v0377500.4.CDS.7;Parent=LotjaGi2g1v0377500.4
LjG1.1_chr2	PGSB	exon	87480807	87480948	.	-	.	ID=LotjaGi2g1v0377500.4.exon.8;Parent=LotjaGi2g1v0377500.4
LjG1.1_chr2	PGSB	CDS	87480807	87480948	.	-	1	ID=LotjaGi2g1v0377500.4.CDS.8;Parent=LotjaGi2g1v0377500.4
LjG1.1_chr2	PGSB	exon	87481051	87481271	.	-	.	ID=LotjaGi2g1v0377500.4.exon.9;Parent=LotjaGi2g1v0377500.4
LjG1.1_chr2	PGSB	CDS	87481051	87481271	.	-	0	ID=LotjaGi2g1v0377500.4.CDS.9;Parent=LotjaGi2g1v0377500.4
LjG1.1_chr2	PGSB	exon	87481396	87481557	.	-	.	ID=LotjaGi2g1v0377500.4.exon.10;Parent=LotjaGi2g1v0377500.4
LjG1.1_chr2	PGSB	CDS	87481396	87481557	.	-	0	ID=LotjaGi2g1v0377500.4.CDS.10;Parent=LotjaGi2g1v0377500.4
LjG1.1_chr2	PGSB	exon	87481731	87481889	.	-	.	ID=LotjaGi2g1v0377500.4.exon.11;Parent=LotjaGi2g1v0377500.4
LjG1.1_chr2	PGSB	CDS	87481731	87481889	.	-	0	ID=LotjaGi2g1v0377500.4.CDS.11;Parent=LotjaGi2g1v0377500.4
LjG1.1_chr2	PGSB	exon	87481978	87482277	.	-	.	ID=LotjaGi2g1v0377500.4.exon.12;Parent=LotjaGi2g1v0377500.4
LjG1.1_chr2	PGSB	CDS	87481978	87482277	.	-	0	ID=LotjaGi2g1v0377500.4.CDS.12;Parent=LotjaGi2g1v0377500.4
LjG1.1_chr2	PGSB	exon	87482779	87483042	.	-	.	ID=LotjaGi2g1v0377500.4.exon.13;Parent=LotjaGi2g1v0377500.4
LjG1.1_chr2	PGSB	CDS	87482779	87483042	.	-	0	ID=LotjaGi2g1v0377500.4.CDS.13;Parent=LotjaGi2g1v0377500.4
LjG1.1_chr2	PGSB	exon	87483135	87483218	.	-	.	ID=LotjaGi2g1v0377500.4.exon.14;Parent=LotjaGi2g1v0377500.4
LjG1.1_chr2	PGSB	CDS	87483135	87483218	.	-	0	ID=LotjaGi2g1v0377500.4.CDS.14;Parent=LotjaGi2g1v0377500.4
LjG1.1_chr2	PGSB	mRNA	87475624	87483218	.	-	.	ID=LotjaGi2g1v0377500.5;Parent=LotjaGi2g1v0377500
LjG1.1_chr2	PGSB	exon	87475624	87475742	.	-	.	ID=LotjaGi2g1v0377500.5.exon.1;Parent=LotjaGi2g1v0377500.5
LjG1.1_chr2	PGSB	CDS	87475661	87475742	.	-	1	ID=LotjaGi2g1v0377500.5.CDS.1;Parent=LotjaGi2g1v0377500.5
LjG1.1_chr2	PGSB	exon	87475922	87475993	.	-	.	ID=LotjaGi2g1v0377500.5.exon.2;Parent=LotjaGi2g1v0377500.5
LjG1.1_chr2	PGSB	CDS	87475922	87475993	.	-	1	ID=LotjaGi2g1v0377500.5.CDS.2;Parent=LotjaGi2g1v0377500.5
LjG1.1_chr2	PGSB	exon	87476314	87479375	.	-	.	ID=LotjaGi2g1v0377500.5.exon.3;Parent=LotjaGi2g1v0377500.5
LjG1.1_chr2	PGSB	CDS	87476314	87479375	.	-	0	ID=LotjaGi2g1v0377500.5.CDS.3;Parent=LotjaGi2g1v0377500.5
LjG1.1_chr2	PGSB	exon	87479467	87479725	.	-	.	ID=LotjaGi2g1v0377500.5.exon.4;Parent=LotjaGi2g1v0377500.5
LjG1.1_chr2	PGSB	CDS	87479467	87479725	.	-	1	ID=LotjaGi2g1v0377500.5.CDS.4;Parent=LotjaGi2g1v0377500.5
LjG1.1_chr2	PGSB	exon	87480008	87480294	.	-	.	ID=LotjaGi2g1v0377500.5.exon.5;Parent=LotjaGi2g1v0377500.5
LjG1.1_chr2	PGSB	CDS	87480008	87480294	.	-	0	ID=LotjaGi2g1v0377500.5.CDS.5;Parent=LotjaGi2g1v0377500.5
LjG1.1_chr2	PGSB	exon	87480393	87480728	.	-	.	ID=LotjaGi2g1v0377500.5.exon.6;Parent=LotjaGi2g1v0377500.5
LjG1.1_chr2	PGSB	CDS	87480393	87480728	.	-	0	ID=LotjaGi2g1v0377500.5.CDS.6;Parent=LotjaGi2g1v0377500.5
LjG1.1_chr2	PGSB	exon	87480807	87480948	.	-	.	ID=LotjaGi2g1v0377500.5.exon.7;Parent=LotjaGi2g1v0377500.5
LjG1.1_chr2	PGSB	CDS	87480807	87480948	.	-	1	ID=LotjaGi2g1v0377500.5.CDS.7;Parent=LotjaGi2g1v0377500.5
LjG1.1_chr2	PGSB	exon	87481051	87481271	.	-	.	ID=LotjaGi2g1v0377500.5.exon.8;Parent=LotjaGi2g1v0377500.5
LjG1.1_chr2	PGSB	CDS	87481051	87481271	.	-	0	ID=LotjaGi2g1v0377500.5.CDS.8;Parent=LotjaGi2g1v0377500.5
LjG1.1_chr2	PGSB	exon	87481396	87481557	.	-	.	ID=LotjaGi2g1v0377500.5.exon.9;Parent=LotjaGi2g1v0377500.5
LjG1.1_chr2	PGSB	CDS	87481396	87481557	.	-	0	ID=LotjaGi2g1v0377500.5.CDS.9;Parent=LotjaGi2g1v0377500.5
LjG1.1_chr2	PGSB	exon	87481731	87481889	.	-	.	ID=LotjaGi2g1v0377500.5.exon.10;Parent=LotjaGi2g1v0377500.5
LjG1.1_chr2	PGSB	CDS	87481731	87481889	.	-	0	ID=LotjaGi2g1v0377500.5.CDS.10;Parent=LotjaGi2g1v0377500.5
LjG1.1_chr2	PGSB	exon	87481978	87482277	.	-	.	ID=LotjaGi2g1v0377500.5.exon.11;Parent=LotjaGi2g1v0377500.5
LjG1.1_chr2	PGSB	CDS	87481978	87482277	.	-	0	ID=LotjaGi2g1v0377500.5.CDS.11;Parent=LotjaGi2g1v0377500.5
LjG1.1_chr2	PGSB	exon	87482779	87483042	.	-	.	ID=LotjaGi2g1v0377500.5.exon.12;Parent=LotjaGi2g1v0377500.5
LjG1.1_chr2	PGSB	CDS	87482779	87483042	.	-	0	ID=LotjaGi2g1v0377500.5.CDS.12;Parent=LotjaGi2g1v0377500.5
LjG1.1_chr2	PGSB	exon	87483135	87483218	.	-	.	ID=LotjaGi2g1v0377500.5.exon.13;Parent=LotjaGi2g1v0377500.5
LjG1.1_chr2	PGSB	CDS	87483135	87483218	.	-	0	ID=LotjaGi2g1v0377500.5.CDS.13;Parent=LotjaGi2g1v0377500.5
###
LjG1.1_chr2	PGSB	gene	87484856	87489197	.	+	.	ID=LotjaGi2g1v0377600
LjG1.1_chr2	PGSB	mRNA	87484856	87489197	.	+	.	ID=LotjaGi2g1v0377600.1;Parent=LotjaGi2g1v0377600
LjG1.1_chr2	PGSB	five_prime_UTR	87484856	87485040	.	+	.	ID=LotjaGi2g1v0377600.1.five_prime_UTR.1;Parent=LotjaGi2g1v0377600.1
LjG1.1_chr2	PGSB	exon	87484856	87489197	.	+	.	ID=LotjaGi2g1v0377600.1.exon.1;Parent=LotjaGi2g1v0377600.1
LjG1.1_chr2	PGSB	CDS	87485041	87485442	.	+	0	ID=LotjaGi2g1v0377600.1.CDS.1;Parent=LotjaGi2g1v0377600.1
LjG1.1_chr2	PGSB	three_prime_UTR	87485443	87489197	.	+	.	ID=LotjaGi2g1v0377600.1.three_prime_UTR.2;Parent=LotjaGi2g1v0377600.1
###
LjG1.1_chr2	PGSB	gene	87489369	87491688	.	+	.	ID=LotjaGi2g1v0377700
LjG1.1_chr2	PGSB	mRNA	87489369	87491688	.	+	.	ID=LotjaGi2g1v0377700.1;Parent=LotjaGi2g1v0377700
LjG1.1_chr2	PGSB	five_prime_UTR	87489369	87490138	.	+	.	ID=LotjaGi2g1v0377700.1.five_prime_UTR.1;Parent=LotjaGi2g1v0377700.1
LjG1.1_chr2	PGSB	exon	87489369	87490342	.	+	.	ID=LotjaGi2g1v0377700.1.exon.1;Parent=LotjaGi2g1v0377700.1
LjG1.1_chr2	PGSB	CDS	87490139	87490342	.	+	0	ID=LotjaGi2g1v0377700.1.CDS.1;Parent=LotjaGi2g1v0377700.1
LjG1.1_chr2	PGSB	exon	87490523	87490632	.	+	.	ID=LotjaGi2g1v0377700.1.exon.2;Parent=LotjaGi2g1v0377700.1
LjG1.1_chr2	PGSB	CDS	87490523	87490632	.	+	0	ID=LotjaGi2g1v0377700.1.CDS.2;Parent=LotjaGi2g1v0377700.1
LjG1.1_chr2	PGSB	CDS	87491133	87491280	.	+	1	ID=LotjaGi2g1v0377700.1.CDS.3;Parent=LotjaGi2g1v0377700.1
LjG1.1_chr2	PGSB	exon	87491133	87491688	.	+	.	ID=LotjaGi2g1v0377700.1.exon.3;Parent=LotjaGi2g1v0377700.1
LjG1.1_chr2	PGSB	three_prime_UTR	87491281	87491688	.	+	.	ID=LotjaGi2g1v0377700.1.three_prime_UTR.2;Parent=LotjaGi2g1v0377700.1
###
LjG1.1_chr2	PGSB	gene	87492927	87497837	.	+	.	ID=LotjaGi2g1v0377800
LjG1.1_chr2	PGSB	mRNA	87492927	87497837	.	+	.	ID=LotjaGi2g1v0377800.1;Parent=LotjaGi2g1v0377800
LjG1.1_chr2	PGSB	five_prime_UTR	87492927	87493174	.	+	.	ID=LotjaGi2g1v0377800.1.five_prime_UTR.1;Parent=LotjaGi2g1v0377800.1
LjG1.1_chr2	PGSB	exon	87492927	87493377	.	+	.	ID=LotjaGi2g1v0377800.1.exon.1;Parent=LotjaGi2g1v0377800.1
LjG1.1_chr2	PGSB	CDS	87493175	87493377	.	+	0	ID=LotjaGi2g1v0377800.1.CDS.1;Parent=LotjaGi2g1v0377800.1
LjG1.1_chr2	PGSB	exon	87493465	87493549	.	+	.	ID=LotjaGi2g1v0377800.1.exon.2;Parent=LotjaGi2g1v0377800.1
LjG1.1_chr2	PGSB	CDS	87493465	87493549	.	+	1	ID=LotjaGi2g1v0377800.1.CDS.2;Parent=LotjaGi2g1v0377800.1
LjG1.1_chr2	PGSB	exon	87494317	87494414	.	+	.	ID=LotjaGi2g1v0377800.1.exon.3;Parent=LotjaGi2g1v0377800.1
LjG1.1_chr2	PGSB	CDS	87494317	87494414	.	+	0	ID=LotjaGi2g1v0377800.1.CDS.3;Parent=LotjaGi2g1v0377800.1
LjG1.1_chr2	PGSB	exon	87494536	87494633	.	+	.	ID=LotjaGi2g1v0377800.1.exon.4;Parent=LotjaGi2g1v0377800.1
LjG1.1_chr2	PGSB	CDS	87494536	87494633	.	+	1	ID=LotjaGi2g1v0377800.1.CDS.4;Parent=LotjaGi2g1v0377800.1
LjG1.1_chr2	PGSB	exon	87495741	87495870	.	+	.	ID=LotjaGi2g1v0377800.1.exon.5;Parent=LotjaGi2g1v0377800.1
LjG1.1_chr2	PGSB	CDS	87495741	87495870	.	+	2	ID=LotjaGi2g1v0377800.1.CDS.5;Parent=LotjaGi2g1v0377800.1
LjG1.1_chr2	PGSB	exon	87495977	87496164	.	+	.	ID=LotjaGi2g1v0377800.1.exon.6;Parent=LotjaGi2g1v0377800.1
LjG1.1_chr2	PGSB	CDS	87495977	87496164	.	+	1	ID=LotjaGi2g1v0377800.1.CDS.6;Parent=LotjaGi2g1v0377800.1
LjG1.1_chr2	PGSB	CDS	87496284	87496357	.	+	2	ID=LotjaGi2g1v0377800.1.CDS.7;Parent=LotjaGi2g1v0377800.1
LjG1.1_chr2	PGSB	exon	87496284	87496373	.	+	.	ID=LotjaGi2g1v0377800.1.exon.7;Parent=LotjaGi2g1v0377800.1
LjG1.1_chr2	PGSB	three_prime_UTR	87496358	87496373	.	+	.	ID=LotjaGi2g1v0377800.1.three_prime_UTR.2;Parent=LotjaGi2g1v0377800.1
LjG1.1_chr2	PGSB	exon	87497159	87497837	.	+	.	ID=LotjaGi2g1v0377800.1.exon.8;Parent=LotjaGi2g1v0377800.1
LjG1.1_chr2	PGSB	three_prime_UTR	87497159	87497837	.	+	.	ID=LotjaGi2g1v0377800.1.three_prime_UTR.3;Parent=LotjaGi2g1v0377800.1
LjG1.1_chr2	PGSB	mRNA	87493175	87496357	.	+	.	ID=LotjaGi2g1v0377800.2;Parent=LotjaGi2g1v0377800
LjG1.1_chr2	PGSB	exon	87493175	87493377	.	+	.	ID=LotjaGi2g1v0377800.2.exon.1;Parent=LotjaGi2g1v0377800.2
LjG1.1_chr2	PGSB	CDS	87493175	87493377	.	+	0	ID=LotjaGi2g1v0377800.2.CDS.1;Parent=LotjaGi2g1v0377800.2
LjG1.1_chr2	PGSB	exon	87493465	87493549	.	+	.	ID=LotjaGi2g1v0377800.2.exon.2;Parent=LotjaGi2g1v0377800.2
LjG1.1_chr2	PGSB	CDS	87493465	87493549	.	+	1	ID=LotjaGi2g1v0377800.2.CDS.2;Parent=LotjaGi2g1v0377800.2
LjG1.1_chr2	PGSB	exon	87494317	87494414	.	+	.	ID=LotjaGi2g1v0377800.2.exon.3;Parent=LotjaGi2g1v0377800.2
LjG1.1_chr2	PGSB	CDS	87494317	87494414	.	+	0	ID=LotjaGi2g1v0377800.2.CDS.3;Parent=LotjaGi2g1v0377800.2
LjG1.1_chr2	PGSB	exon	87494536	87494633	.	+	.	ID=LotjaGi2g1v0377800.2.exon.4;Parent=LotjaGi2g1v0377800.2
LjG1.1_chr2	PGSB	CDS	87494536	87494633	.	+	1	ID=LotjaGi2g1v0377800.2.CDS.4;Parent=LotjaGi2g1v0377800.2
LjG1.1_chr2	PGSB	exon	87495741	87495870	.	+	.	ID=LotjaGi2g1v0377800.2.exon.5;Parent=LotjaGi2g1v0377800.2
LjG1.1_chr2	PGSB	CDS	87495741	87495870	.	+	2	ID=LotjaGi2g1v0377800.2.CDS.5;Parent=LotjaGi2g1v0377800.2
LjG1.1_chr2	PGSB	exon	87495977	87496164	.	+	.	ID=LotjaGi2g1v0377800.2.exon.6;Parent=LotjaGi2g1v0377800.2
LjG1.1_chr2	PGSB	CDS	87495977	87496164	.	+	1	ID=LotjaGi2g1v0377800.2.CDS.6;Parent=LotjaGi2g1v0377800.2
LjG1.1_chr2	PGSB	exon	87496284	87496357	.	+	.	ID=LotjaGi2g1v0377800.2.exon.7;Parent=LotjaGi2g1v0377800.2
LjG1.1_chr2	PGSB	CDS	87496284	87496357	.	+	2	ID=LotjaGi2g1v0377800.2.CDS.7;Parent=LotjaGi2g1v0377800.2
###
###
LjG1.1_chr2	PGSB	gene	87497976	87505165	.	-	.	ID=LotjaGi2g1v0378000
LjG1.1_chr2	PGSB	mRNA	87497976	87505165	.	-	.	ID=LotjaGi2g1v0378000.1;Parent=LotjaGi2g1v0378000
LjG1.1_chr2	PGSB	three_prime_UTR	87497976	87498984	.	-	.	ID=LotjaGi2g1v0378000.1.three_prime_UTR.1;Parent=LotjaGi2g1v0378000.1
LjG1.1_chr2	PGSB	exon	87497976	87499059	.	-	.	ID=LotjaGi2g1v0378000.1.exon.1;Parent=LotjaGi2g1v0378000.1
LjG1.1_chr2	PGSB	CDS	87498985	87499059	.	-	0	ID=LotjaGi2g1v0378000.1.CDS.1;Parent=LotjaGi2g1v0378000.1
LjG1.1_chr2	PGSB	exon	87499180	87499422	.	-	.	ID=LotjaGi2g1v0378000.1.exon.2;Parent=LotjaGi2g1v0378000.1
LjG1.1_chr2	PGSB	CDS	87499180	87499422	.	-	0	ID=LotjaGi2g1v0378000.1.CDS.2;Parent=LotjaGi2g1v0378000.1
LjG1.1_chr2	PGSB	exon	87499518	87499616	.	-	.	ID=LotjaGi2g1v0378000.1.exon.3;Parent=LotjaGi2g1v0378000.1
LjG1.1_chr2	PGSB	CDS	87499518	87499616	.	-	0	ID=LotjaGi2g1v0378000.1.CDS.3;Parent=LotjaGi2g1v0378000.1
LjG1.1_chr2	PGSB	exon	87499755	87500234	.	-	.	ID=LotjaGi2g1v0378000.1.exon.4;Parent=LotjaGi2g1v0378000.1
LjG1.1_chr2	PGSB	CDS	87499755	87500234	.	-	0	ID=LotjaGi2g1v0378000.1.CDS.4;Parent=LotjaGi2g1v0378000.1
LjG1.1_chr2	PGSB	exon	87500336	87500434	.	-	.	ID=LotjaGi2g1v0378000.1.exon.5;Parent=LotjaGi2g1v0378000.1
LjG1.1_chr2	PGSB	CDS	87500336	87500434	.	-	0	ID=LotjaGi2g1v0378000.1.CDS.5;Parent=LotjaGi2g1v0378000.1
LjG1.1_chr2	PGSB	exon	87500511	87500632	.	-	.	ID=LotjaGi2g1v0378000.1.exon.6;Parent=LotjaGi2g1v0378000.1
LjG1.1_chr2	PGSB	CDS	87500511	87500632	.	-	2	ID=LotjaGi2g1v0378000.1.CDS.6;Parent=LotjaGi2g1v0378000.1
LjG1.1_chr2	PGSB	exon	87500719	87500837	.	-	.	ID=LotjaGi2g1v0378000.1.exon.7;Parent=LotjaGi2g1v0378000.1
LjG1.1_chr2	PGSB	CDS	87500719	87500837	.	-	1	ID=LotjaGi2g1v0378000.1.CDS.7;Parent=LotjaGi2g1v0378000.1
LjG1.1_chr2	PGSB	exon	87500942	87501009	.	-	.	ID=LotjaGi2g1v0378000.1.exon.8;Parent=LotjaGi2g1v0378000.1
LjG1.1_chr2	PGSB	CDS	87500942	87501009	.	-	0	ID=LotjaGi2g1v0378000.1.CDS.8;Parent=LotjaGi2g1v0378000.1
LjG1.1_chr2	PGSB	exon	87501441	87501626	.	-	.	ID=LotjaGi2g1v0378000.1.exon.9;Parent=LotjaGi2g1v0378000.1
LjG1.1_chr2	PGSB	CDS	87501441	87501626	.	-	0	ID=LotjaGi2g1v0378000.1.CDS.9;Parent=LotjaGi2g1v0378000.1
LjG1.1_chr2	PGSB	exon	87501949	87502024	.	-	.	ID=LotjaGi2g1v0378000.1.exon.10;Parent=LotjaGi2g1v0378000.1
LjG1.1_chr2	PGSB	CDS	87501949	87502024	.	-	1	ID=LotjaGi2g1v0378000.1.CDS.10;Parent=LotjaGi2g1v0378000.1
LjG1.1_chr2	PGSB	exon	87502371	87502450	.	-	.	ID=LotjaGi2g1v0378000.1.exon.11;Parent=LotjaGi2g1v0378000.1
LjG1.1_chr2	PGSB	CDS	87502371	87502450	.	-	0	ID=LotjaGi2g1v0378000.1.CDS.11;Parent=LotjaGi2g1v0378000.1
LjG1.1_chr2	PGSB	exon	87502537	87502593	.	-	.	ID=LotjaGi2g1v0378000.1.exon.12;Parent=LotjaGi2g1v0378000.1
LjG1.1_chr2	PGSB	CDS	87502537	87502593	.	-	0	ID=LotjaGi2g1v0378000.1.CDS.12;Parent=LotjaGi2g1v0378000.1
LjG1.1_chr2	PGSB	exon	87502658	87502800	.	-	.	ID=LotjaGi2g1v0378000.1.exon.13;Parent=LotjaGi2g1v0378000.1
LjG1.1_chr2	PGSB	CDS	87502658	87502800	.	-	2	ID=LotjaGi2g1v0378000.1.CDS.13;Parent=LotjaGi2g1v0378000.1
LjG1.1_chr2	PGSB	exon	87502925	87503069	.	-	.	ID=LotjaGi2g1v0378000.1.exon.14;Parent=LotjaGi2g1v0378000.1
LjG1.1_chr2	PGSB	CDS	87502925	87503069	.	-	0	ID=LotjaGi2g1v0378000.1.CDS.14;Parent=LotjaGi2g1v0378000.1
LjG1.1_chr2	PGSB	exon	87503282	87503443	.	-	.	ID=LotjaGi2g1v0378000.1.exon.15;Parent=LotjaGi2g1v0378000.1
LjG1.1_chr2	PGSB	CDS	87503282	87503443	.	-	0	ID=LotjaGi2g1v0378000.1.CDS.15;Parent=LotjaGi2g1v0378000.1
LjG1.1_chr2	PGSB	exon	87503591	87503776	.	-	.	ID=LotjaGi2g1v0378000.1.exon.16;Parent=LotjaGi2g1v0378000.1
LjG1.1_chr2	PGSB	CDS	87503591	87503776	.	-	0	ID=LotjaGi2g1v0378000.1.CDS.16;Parent=LotjaGi2g1v0378000.1
LjG1.1_chr2	PGSB	exon	87504015	87504268	.	-	.	ID=LotjaGi2g1v0378000.1.exon.17;Parent=LotjaGi2g1v0378000.1
LjG1.1_chr2	PGSB	CDS	87504015	87504268	.	-	2	ID=LotjaGi2g1v0378000.1.CDS.17;Parent=LotjaGi2g1v0378000.1
LjG1.1_chr2	PGSB	exon	87504520	87504627	.	-	.	ID=LotjaGi2g1v0378000.1.exon.18;Parent=LotjaGi2g1v0378000.1
LjG1.1_chr2	PGSB	CDS	87504520	87504627	.	-	2	ID=LotjaGi2g1v0378000.1.CDS.18;Parent=LotjaGi2g1v0378000.1
LjG1.1_chr2	PGSB	CDS	87504777	87504780	.	-	0	ID=LotjaGi2g1v0378000.1.CDS.19;Parent=LotjaGi2g1v0378000.1
LjG1.1_chr2	PGSB	exon	87504777	87505165	.	-	.	ID=LotjaGi2g1v0378000.1.exon.19;Parent=LotjaGi2g1v0378000.1
LjG1.1_chr2	PGSB	five_prime_UTR	87504781	87505165	.	-	.	ID=LotjaGi2g1v0378000.1.five_prime_UTR.2;Parent=LotjaGi2g1v0378000.1
LjG1.1_chr2	PGSB	mRNA	87498985	87504631	.	-	.	ID=LotjaGi2g1v0378000.2;Parent=LotjaGi2g1v0378000
LjG1.1_chr2	PGSB	exon	87498985	87499059	.	-	.	ID=LotjaGi2g1v0378000.2.exon.1;Parent=LotjaGi2g1v0378000.2
LjG1.1_chr2	PGSB	CDS	87498985	87499059	.	-	0	ID=LotjaGi2g1v0378000.2.CDS.1;Parent=LotjaGi2g1v0378000.2
LjG1.1_chr2	PGSB	exon	87499180	87499422	.	-	.	ID=LotjaGi2g1v0378000.2.exon.2;Parent=LotjaGi2g1v0378000.2
LjG1.1_chr2	PGSB	CDS	87499180	87499422	.	-	0	ID=LotjaGi2g1v0378000.2.CDS.2;Parent=LotjaGi2g1v0378000.2
LjG1.1_chr2	PGSB	exon	87499518	87499616	.	-	.	ID=LotjaGi2g1v0378000.2.exon.3;Parent=LotjaGi2g1v0378000.2
LjG1.1_chr2	PGSB	CDS	87499518	87499616	.	-	0	ID=LotjaGi2g1v0378000.2.CDS.3;Parent=LotjaGi2g1v0378000.2
LjG1.1_chr2	PGSB	exon	87499755	87500234	.	-	.	ID=LotjaGi2g1v0378000.2.exon.4;Parent=LotjaGi2g1v0378000.2
LjG1.1_chr2	PGSB	CDS	87499755	87500234	.	-	0	ID=LotjaGi2g1v0378000.2.CDS.4;Parent=LotjaGi2g1v0378000.2
LjG1.1_chr2	PGSB	exon	87500336	87500434	.	-	.	ID=LotjaGi2g1v0378000.2.exon.5;Parent=LotjaGi2g1v0378000.2
LjG1.1_chr2	PGSB	CDS	87500336	87500434	.	-	0	ID=LotjaGi2g1v0378000.2.CDS.5;Parent=LotjaGi2g1v0378000.2
LjG1.1_chr2	PGSB	exon	87500511	87500632	.	-	.	ID=LotjaGi2g1v0378000.2.exon.6;Parent=LotjaGi2g1v0378000.2
LjG1.1_chr2	PGSB	CDS	87500511	87500632	.	-	2	ID=LotjaGi2g1v0378000.2.CDS.6;Parent=LotjaGi2g1v0378000.2
LjG1.1_chr2	PGSB	exon	87500719	87500837	.	-	.	ID=LotjaGi2g1v0378000.2.exon.7;Parent=LotjaGi2g1v0378000.2
LjG1.1_chr2	PGSB	CDS	87500719	87500837	.	-	1	ID=LotjaGi2g1v0378000.2.CDS.7;Parent=LotjaGi2g1v0378000.2
LjG1.1_chr2	PGSB	exon	87500942	87501009	.	-	.	ID=LotjaGi2g1v0378000.2.exon.8;Parent=LotjaGi2g1v0378000.2
LjG1.1_chr2	PGSB	CDS	87500942	87501009	.	-	0	ID=LotjaGi2g1v0378000.2.CDS.8;Parent=LotjaGi2g1v0378000.2
LjG1.1_chr2	PGSB	exon	87501441	87501626	.	-	.	ID=LotjaGi2g1v0378000.2.exon.9;Parent=LotjaGi2g1v0378000.2
LjG1.1_chr2	PGSB	CDS	87501441	87501626	.	-	0	ID=LotjaGi2g1v0378000.2.CDS.9;Parent=LotjaGi2g1v0378000.2
LjG1.1_chr2	PGSB	exon	87501949	87502024	.	-	.	ID=LotjaGi2g1v0378000.2.exon.10;Parent=LotjaGi2g1v0378000.2
LjG1.1_chr2	PGSB	CDS	87501949	87502024	.	-	1	ID=LotjaGi2g1v0378000.2.CDS.10;Parent=LotjaGi2g1v0378000.2
LjG1.1_chr2	PGSB	exon	87502371	87502450	.	-	.	ID=LotjaGi2g1v0378000.2.exon.11;Parent=LotjaGi2g1v0378000.2
LjG1.1_chr2	PGSB	CDS	87502371	87502450	.	-	0	ID=LotjaGi2g1v0378000.2.CDS.11;Parent=LotjaGi2g1v0378000.2
LjG1.1_chr2	PGSB	exon	87502537	87502593	.	-	.	ID=LotjaGi2g1v0378000.2.exon.12;Parent=LotjaGi2g1v0378000.2
LjG1.1_chr2	PGSB	CDS	87502537	87502593	.	-	0	ID=LotjaGi2g1v0378000.2.CDS.12;Parent=LotjaGi2g1v0378000.2
LjG1.1_chr2	PGSB	exon	87502658	87502800	.	-	.	ID=LotjaGi2g1v0378000.2.exon.13;Parent=LotjaGi2g1v0378000.2
LjG1.1_chr2	PGSB	CDS	87502658	87502800	.	-	2	ID=LotjaGi2g1v0378000.2.CDS.13;Parent=LotjaGi2g1v0378000.2
LjG1.1_chr2	PGSB	exon	87502925	87503069	.	-	.	ID=LotjaGi2g1v0378000.2.exon.14;Parent=LotjaGi2g1v0378000.2
LjG1.1_chr2	PGSB	CDS	87502925	87503069	.	-	0	ID=LotjaGi2g1v0378000.2.CDS.14;Parent=LotjaGi2g1v0378000.2
LjG1.1_chr2	PGSB	exon	87503282	87503443	.	-	.	ID=LotjaGi2g1v0378000.2.exon.15;Parent=LotjaGi2g1v0378000.2
LjG1.1_chr2	PGSB	CDS	87503282	87503443	.	-	0	ID=LotjaGi2g1v0378000.2.CDS.15;Parent=LotjaGi2g1v0378000.2
LjG1.1_chr2	PGSB	exon	87503591	87503776	.	-	.	ID=LotjaGi2g1v0378000.2.exon.16;Parent=LotjaGi2g1v0378000.2
LjG1.1_chr2	PGSB	CDS	87503591	87503776	.	-	0	ID=LotjaGi2g1v0378000.2.CDS.16;Parent=LotjaGi2g1v0378000.2
LjG1.1_chr2	PGSB	CDS	87504015	87504068	.	-	0	ID=LotjaGi2g1v0378000.2.CDS.17;Parent=LotjaGi2g1v0378000.2
LjG1.1_chr2	PGSB	exon	87504015	87504268	.	-	.	ID=LotjaGi2g1v0378000.2.exon.17;Parent=LotjaGi2g1v0378000.2
LjG1.1_chr2	PGSB	exon	87504520	87504631	.	-	.	ID=LotjaGi2g1v0378000.2.exon.18;Parent=LotjaGi2g1v0378000.2
###
LjG1.1_chr2	PGSB	gene	87519216	87522771	.	+	.	ID=LotjaGi2g1v0378100
LjG1.1_chr2	PGSB	mRNA	87519216	87522771	.	+	.	ID=LotjaGi2g1v0378100.1;Parent=LotjaGi2g1v0378100
LjG1.1_chr2	PGSB	five_prime_UTR	87519216	87519617	.	+	.	ID=LotjaGi2g1v0378100.1.five_prime_UTR.1;Parent=LotjaGi2g1v0378100.1
LjG1.1_chr2	PGSB	exon	87519216	87519771	.	+	.	ID=LotjaGi2g1v0378100.1.exon.1;Parent=LotjaGi2g1v0378100.1
LjG1.1_chr2	PGSB	CDS	87519618	87519771	.	+	0	ID=LotjaGi2g1v0378100.1.CDS.1;Parent=LotjaGi2g1v0378100.1
LjG1.1_chr2	PGSB	exon	87520040	87520218	.	+	.	ID=LotjaGi2g1v0378100.1.exon.2;Parent=LotjaGi2g1v0378100.1
LjG1.1_chr2	PGSB	CDS	87520040	87520218	.	+	2	ID=LotjaGi2g1v0378100.1.CDS.2;Parent=LotjaGi2g1v0378100.1
LjG1.1_chr2	PGSB	exon	87520473	87520556	.	+	.	ID=LotjaGi2g1v0378100.1.exon.3;Parent=LotjaGi2g1v0378100.1
LjG1.1_chr2	PGSB	CDS	87520473	87520556	.	+	0	ID=LotjaGi2g1v0378100.1.CDS.3;Parent=LotjaGi2g1v0378100.1
LjG1.1_chr2	PGSB	exon	87520798	87520971	.	+	.	ID=LotjaGi2g1v0378100.1.exon.4;Parent=LotjaGi2g1v0378100.1
LjG1.1_chr2	PGSB	CDS	87520798	87520971	.	+	0	ID=LotjaGi2g1v0378100.1.CDS.4;Parent=LotjaGi2g1v0378100.1
LjG1.1_chr2	PGSB	CDS	87521099	87521221	.	+	0	ID=LotjaGi2g1v0378100.1.CDS.5;Parent=LotjaGi2g1v0378100.1
LjG1.1_chr2	PGSB	exon	87521099	87522771	.	+	.	ID=LotjaGi2g1v0378100.1.exon.5;Parent=LotjaGi2g1v0378100.1
LjG1.1_chr2	PGSB	three_prime_UTR	87521222	87522771	.	+	.	ID=LotjaGi2g1v0378100.1.three_prime_UTR.2;Parent=LotjaGi2g1v0378100.1
LjG1.1_chr2	PGSB	mRNA	87520458	87521221	.	+	.	ID=LotjaGi2g1v0378100.2;Parent=LotjaGi2g1v0378100
LjG1.1_chr2	PGSB	exon	87520458	87520556	.	+	.	ID=LotjaGi2g1v0378100.2.exon.1;Parent=LotjaGi2g1v0378100.2
LjG1.1_chr2	PGSB	CDS	87520467	87520556	.	+	0	ID=LotjaGi2g1v0378100.2.CDS.1;Parent=LotjaGi2g1v0378100.2
LjG1.1_chr2	PGSB	exon	87520798	87520971	.	+	.	ID=LotjaGi2g1v0378100.2.exon.2;Parent=LotjaGi2g1v0378100.2
LjG1.1_chr2	PGSB	CDS	87520798	87520971	.	+	0	ID=LotjaGi2g1v0378100.2.CDS.2;Parent=LotjaGi2g1v0378100.2
LjG1.1_chr2	PGSB	exon	87521099	87521221	.	+	.	ID=LotjaGi2g1v0378100.2.exon.3;Parent=LotjaGi2g1v0378100.2
LjG1.1_chr2	PGSB	CDS	87521099	87521221	.	+	0	ID=LotjaGi2g1v0378100.2.CDS.3;Parent=LotjaGi2g1v0378100.2
###
LjG1.1_chr2	PGSB	gene	87524545	87525944	.	-	.	ID=LotjaGi2g1v0378200
LjG1.1_chr2	PGSB	mRNA	87524545	87525944	.	-	.	ID=LotjaGi2g1v0378200.1;Parent=LotjaGi2g1v0378200
LjG1.1_chr2	PGSB	three_prime_UTR	87524545	87524572	.	-	.	ID=LotjaGi2g1v0378200.1.three_prime_UTR.1;Parent=LotjaGi2g1v0378200.1
LjG1.1_chr2	PGSB	exon	87524545	87525944	.	-	.	ID=LotjaGi2g1v0378200.1.exon.1;Parent=LotjaGi2g1v0378200.1
LjG1.1_chr2	PGSB	CDS	87524573	87525448	.	-	0	ID=LotjaGi2g1v0378200.1.CDS.1;Parent=LotjaGi2g1v0378200.1
LjG1.1_chr2	PGSB	five_prime_UTR	87525449	87525944	.	-	.	ID=LotjaGi2g1v0378200.1.five_prime_UTR.2;Parent=LotjaGi2g1v0378200.1
###
LjG1.1_chr2	PGSB	gene	87537312	87541392	.	+	.	ID=LotjaGi2g1v0378300
LjG1.1_chr2	PGSB	mRNA	87537312	87541392	.	+	.	ID=LotjaGi2g1v0378300.1;Parent=LotjaGi2g1v0378300
LjG1.1_chr2	PGSB	five_prime_UTR	87537312	87537494	.	+	.	ID=LotjaGi2g1v0378300.1.five_prime_UTR.1;Parent=LotjaGi2g1v0378300.1
LjG1.1_chr2	PGSB	exon	87537312	87537817	.	+	.	ID=LotjaGi2g1v0378300.1.exon.1;Parent=LotjaGi2g1v0378300.1
LjG1.1_chr2	PGSB	CDS	87537495	87537817	.	+	0	ID=LotjaGi2g1v0378300.1.CDS.1;Parent=LotjaGi2g1v0378300.1
LjG1.1_chr2	PGSB	exon	87538436	87538568	.	+	.	ID=LotjaGi2g1v0378300.1.exon.2;Parent=LotjaGi2g1v0378300.1
LjG1.1_chr2	PGSB	CDS	87538436	87538568	.	+	1	ID=LotjaGi2g1v0378300.1.CDS.2;Parent=LotjaGi2g1v0378300.1
LjG1.1_chr2	PGSB	exon	87538733	87538968	.	+	.	ID=LotjaGi2g1v0378300.1.exon.3;Parent=LotjaGi2g1v0378300.1
LjG1.1_chr2	PGSB	CDS	87538733	87538968	.	+	0	ID=LotjaGi2g1v0378300.1.CDS.3;Parent=LotjaGi2g1v0378300.1
LjG1.1_chr2	PGSB	exon	87539107	87539331	.	+	.	ID=LotjaGi2g1v0378300.1.exon.4;Parent=LotjaGi2g1v0378300.1
LjG1.1_chr2	PGSB	CDS	87539107	87539331	.	+	1	ID=LotjaGi2g1v0378300.1.CDS.4;Parent=LotjaGi2g1v0378300.1
LjG1.1_chr2	PGSB	exon	87539609	87539744	.	+	.	ID=LotjaGi2g1v0378300.1.exon.5;Parent=LotjaGi2g1v0378300.1
LjG1.1_chr2	PGSB	CDS	87539609	87539744	.	+	1	ID=LotjaGi2g1v0378300.1.CDS.5;Parent=LotjaGi2g1v0378300.1
LjG1.1_chr2	PGSB	exon	87539834	87539916	.	+	.	ID=LotjaGi2g1v0378300.1.exon.6;Parent=LotjaGi2g1v0378300.1
LjG1.1_chr2	PGSB	CDS	87539834	87539916	.	+	0	ID=LotjaGi2g1v0378300.1.CDS.6;Parent=LotjaGi2g1v0378300.1
LjG1.1_chr2	PGSB	exon	87539997	87540090	.	+	.	ID=LotjaGi2g1v0378300.1.exon.7;Parent=LotjaGi2g1v0378300.1
LjG1.1_chr2	PGSB	CDS	87539997	87540090	.	+	1	ID=LotjaGi2g1v0378300.1.CDS.7;Parent=LotjaGi2g1v0378300.1
LjG1.1_chr2	PGSB	exon	87540185	87540242	.	+	.	ID=LotjaGi2g1v0378300.1.exon.8;Parent=LotjaGi2g1v0378300.1
LjG1.1_chr2	PGSB	CDS	87540185	87540242	.	+	0	ID=LotjaGi2g1v0378300.1.CDS.8;Parent=LotjaGi2g1v0378300.1
LjG1.1_chr2	PGSB	exon	87540607	87540678	.	+	.	ID=LotjaGi2g1v0378300.1.exon.9;Parent=LotjaGi2g1v0378300.1
LjG1.1_chr2	PGSB	CDS	87540607	87540678	.	+	2	ID=LotjaGi2g1v0378300.1.CDS.9;Parent=LotjaGi2g1v0378300.1
LjG1.1_chr2	PGSB	CDS	87540766	87540962	.	+	2	ID=LotjaGi2g1v0378300.1.CDS.10;Parent=LotjaGi2g1v0378300.1
LjG1.1_chr2	PGSB	exon	87540766	87541392	.	+	.	ID=LotjaGi2g1v0378300.1.exon.10;Parent=LotjaGi2g1v0378300.1
LjG1.1_chr2	PGSB	three_prime_UTR	87540963	87541392	.	+	.	ID=LotjaGi2g1v0378300.1.three_prime_UTR.2;Parent=LotjaGi2g1v0378300.1
###
LjG1.1_chr2	PGSB	gene	87541470	87545321	.	-	.	ID=LotjaGi2g1v0378400
LjG1.1_chr2	PGSB	mRNA	87541470	87545234	.	-	.	ID=LotjaGi2g1v0378400.1;Parent=LotjaGi2g1v0378400
LjG1.1_chr2	PGSB	exon	87541470	87542902	.	-	.	ID=LotjaGi2g1v0378400.1.exon.1;Parent=LotjaGi2g1v0378400.1
LjG1.1_chr2	PGSB	three_prime_UTR	87541470	87542902	.	-	.	ID=LotjaGi2g1v0378400.1.three_prime_UTR.1;Parent=LotjaGi2g1v0378400.1
LjG1.1_chr2	PGSB	three_prime_UTR	87543761	87543761	.	-	.	ID=LotjaGi2g1v0378400.1.three_prime_UTR.2;Parent=LotjaGi2g1v0378400.1
LjG1.1_chr2	PGSB	exon	87543761	87543918	.	-	.	ID=LotjaGi2g1v0378400.1.exon.2;Parent=LotjaGi2g1v0378400.1
LjG1.1_chr2	PGSB	CDS	87543762	87543918	.	-	1	ID=LotjaGi2g1v0378400.1.CDS.1;Parent=LotjaGi2g1v0378400.1
LjG1.1_chr2	PGSB	exon	87544043	87544127	.	-	.	ID=LotjaGi2g1v0378400.1.exon.3;Parent=LotjaGi2g1v0378400.1
LjG1.1_chr2	PGSB	CDS	87544043	87544127	.	-	2	ID=LotjaGi2g1v0378400.1.CDS.2;Parent=LotjaGi2g1v0378400.1
LjG1.1_chr2	PGSB	exon	87544212	87544305	.	-	.	ID=LotjaGi2g1v0378400.1.exon.4;Parent=LotjaGi2g1v0378400.1
LjG1.1_chr2	PGSB	CDS	87544212	87544305	.	-	0	ID=LotjaGi2g1v0378400.1.CDS.3;Parent=LotjaGi2g1v0378400.1
LjG1.1_chr2	PGSB	exon	87544541	87544591	.	-	.	ID=LotjaGi2g1v0378400.1.exon.5;Parent=LotjaGi2g1v0378400.1
LjG1.1_chr2	PGSB	CDS	87544541	87544591	.	-	0	ID=LotjaGi2g1v0378400.1.CDS.4;Parent=LotjaGi2g1v0378400.1
LjG1.1_chr2	PGSB	CDS	87544825	87545013	.	-	0	ID=LotjaGi2g1v0378400.1.CDS.5;Parent=LotjaGi2g1v0378400.1
LjG1.1_chr2	PGSB	exon	87544825	87545234	.	-	.	ID=LotjaGi2g1v0378400.1.exon.6;Parent=LotjaGi2g1v0378400.1
LjG1.1_chr2	PGSB	five_prime_UTR	87545014	87545234	.	-	.	ID=LotjaGi2g1v0378400.1.five_prime_UTR.3;Parent=LotjaGi2g1v0378400.1
LjG1.1_chr2	PGSB	mRNA	87541989	87545321	.	-	.	ID=LotjaGi2g1v0378400.2;Parent=LotjaGi2g1v0378400
LjG1.1_chr2	PGSB	exon	87541989	87542902	.	-	.	ID=LotjaGi2g1v0378400.2.exon.1;Parent=LotjaGi2g1v0378400.2
LjG1.1_chr2	PGSB	three_prime_UTR	87541989	87542902	.	-	.	ID=LotjaGi2g1v0378400.2.three_prime_UTR.1;Parent=LotjaGi2g1v0378400.2
LjG1.1_chr2	PGSB	three_prime_UTR	87543761	87543761	.	-	.	ID=LotjaGi2g1v0378400.2.three_prime_UTR.2;Parent=LotjaGi2g1v0378400.2
LjG1.1_chr2	PGSB	exon	87543761	87543918	.	-	.	ID=LotjaGi2g1v0378400.2.exon.2;Parent=LotjaGi2g1v0378400.2
LjG1.1_chr2	PGSB	CDS	87543762	87543918	.	-	1	ID=LotjaGi2g1v0378400.2.CDS.1;Parent=LotjaGi2g1v0378400.2
LjG1.1_chr2	PGSB	exon	87544043	87544127	.	-	.	ID=LotjaGi2g1v0378400.2.exon.3;Parent=LotjaGi2g1v0378400.2
LjG1.1_chr2	PGSB	CDS	87544043	87544127	.	-	2	ID=LotjaGi2g1v0378400.2.CDS.2;Parent=LotjaGi2g1v0378400.2
LjG1.1_chr2	PGSB	exon	87544212	87544305	.	-	.	ID=LotjaGi2g1v0378400.2.exon.4;Parent=LotjaGi2g1v0378400.2
LjG1.1_chr2	PGSB	CDS	87544212	87544305	.	-	0	ID=LotjaGi2g1v0378400.2.CDS.3;Parent=LotjaGi2g1v0378400.2
LjG1.1_chr2	PGSB	exon	87544541	87544591	.	-	.	ID=LotjaGi2g1v0378400.2.exon.5;Parent=LotjaGi2g1v0378400.2
LjG1.1_chr2	PGSB	CDS	87544541	87544591	.	-	0	ID=LotjaGi2g1v0378400.2.CDS.4;Parent=LotjaGi2g1v0378400.2
LjG1.1_chr2	PGSB	exon	87544825	87545016	.	-	.	ID=LotjaGi2g1v0378400.2.exon.6;Parent=LotjaGi2g1v0378400.2
LjG1.1_chr2	PGSB	CDS	87544825	87545016	.	-	0	ID=LotjaGi2g1v0378400.2.CDS.5;Parent=LotjaGi2g1v0378400.2
LjG1.1_chr2	PGSB	CDS	87545091	87545195	.	-	0	ID=LotjaGi2g1v0378400.2.CDS.6;Parent=LotjaGi2g1v0378400.2
LjG1.1_chr2	PGSB	exon	87545091	87545321	.	-	.	ID=LotjaGi2g1v0378400.2.exon.7;Parent=LotjaGi2g1v0378400.2
LjG1.1_chr2	PGSB	five_prime_UTR	87545196	87545321	.	-	.	ID=LotjaGi2g1v0378400.2.five_prime_UTR.3;Parent=LotjaGi2g1v0378400.2
LjG1.1_chr2	PGSB	mRNA	87543461	87544579	.	-	.	ID=LotjaGi2g1v0378400.3;Parent=LotjaGi2g1v0378400
LjG1.1_chr2	PGSB	exon	87543461	87543478	.	-	.	ID=LotjaGi2g1v0378400.3.exon.1;Parent=LotjaGi2g1v0378400.3
LjG1.1_chr2	PGSB	exon	87543761	87543918	.	-	.	ID=LotjaGi2g1v0378400.3.exon.2;Parent=LotjaGi2g1v0378400.3
LjG1.1_chr2	PGSB	CDS	87543762	87543918	.	-	1	ID=LotjaGi2g1v0378400.3.CDS.1;Parent=LotjaGi2g1v0378400.3
LjG1.1_chr2	PGSB	exon	87544043	87544127	.	-	.	ID=LotjaGi2g1v0378400.3.exon.3;Parent=LotjaGi2g1v0378400.3
LjG1.1_chr2	PGSB	CDS	87544043	87544127	.	-	2	ID=LotjaGi2g1v0378400.3.CDS.2;Parent=LotjaGi2g1v0378400.3
LjG1.1_chr2	PGSB	exon	87544212	87544305	.	-	.	ID=LotjaGi2g1v0378400.3.exon.4;Parent=LotjaGi2g1v0378400.3
LjG1.1_chr2	PGSB	CDS	87544212	87544305	.	-	0	ID=LotjaGi2g1v0378400.3.CDS.3;Parent=LotjaGi2g1v0378400.3
LjG1.1_chr2	PGSB	exon	87544541	87544579	.	-	.	ID=LotjaGi2g1v0378400.3.exon.5;Parent=LotjaGi2g1v0378400.3
LjG1.1_chr2	PGSB	CDS	87544541	87544579	.	-	0	ID=LotjaGi2g1v0378400.3.CDS.4;Parent=LotjaGi2g1v0378400.3
LjG1.1_chr2	PGSB	mRNA	87543461	87545201	.	-	.	ID=LotjaGi2g1v0378400.4;Parent=LotjaGi2g1v0378400
LjG1.1_chr2	PGSB	exon	87543461	87543478	.	-	.	ID=LotjaGi2g1v0378400.4.exon.1;Parent=LotjaGi2g1v0378400.4
LjG1.1_chr2	PGSB	three_prime_UTR	87543461	87543478	.	-	.	ID=LotjaGi2g1v0378400.4.three_prime_UTR.1;Parent=LotjaGi2g1v0378400.4
LjG1.1_chr2	PGSB	three_prime_UTR	87543761	87543761	.	-	.	ID=LotjaGi2g1v0378400.4.three_prime_UTR.2;Parent=LotjaGi2g1v0378400.4
LjG1.1_chr2	PGSB	exon	87543761	87543918	.	-	.	ID=LotjaGi2g1v0378400.4.exon.2;Parent=LotjaGi2g1v0378400.4
LjG1.1_chr2	PGSB	CDS	87543762	87543918	.	-	1	ID=LotjaGi2g1v0378400.4.CDS.1;Parent=LotjaGi2g1v0378400.4
LjG1.1_chr2	PGSB	exon	87544043	87544127	.	-	.	ID=LotjaGi2g1v0378400.4.exon.3;Parent=LotjaGi2g1v0378400.4
LjG1.1_chr2	PGSB	CDS	87544043	87544127	.	-	2	ID=LotjaGi2g1v0378400.4.CDS.2;Parent=LotjaGi2g1v0378400.4
LjG1.1_chr2	PGSB	exon	87544212	87544305	.	-	.	ID=LotjaGi2g1v0378400.4.exon.4;Parent=LotjaGi2g1v0378400.4
LjG1.1_chr2	PGSB	CDS	87544212	87544305	.	-	0	ID=LotjaGi2g1v0378400.4.CDS.3;Parent=LotjaGi2g1v0378400.4
LjG1.1_chr2	PGSB	exon	87544541	87544591	.	-	.	ID=LotjaGi2g1v0378400.4.exon.5;Parent=LotjaGi2g1v0378400.4
LjG1.1_chr2	PGSB	CDS	87544541	87544591	.	-	0	ID=LotjaGi2g1v0378400.4.CDS.4;Parent=LotjaGi2g1v0378400.4
LjG1.1_chr2	PGSB	CDS	87544825	87545013	.	-	0	ID=LotjaGi2g1v0378400.4.CDS.5;Parent=LotjaGi2g1v0378400.4
LjG1.1_chr2	PGSB	exon	87544825	87545033	.	-	.	ID=LotjaGi2g1v0378400.4.exon.6;Parent=LotjaGi2g1v0378400.4
LjG1.1_chr2	PGSB	five_prime_UTR	87545014	87545033	.	-	.	ID=LotjaGi2g1v0378400.4.five_prime_UTR.3;Parent=LotjaGi2g1v0378400.4
LjG1.1_chr2	PGSB	exon	87545091	87545201	.	-	.	ID=LotjaGi2g1v0378400.4.exon.7;Parent=LotjaGi2g1v0378400.4
LjG1.1_chr2	PGSB	five_prime_UTR	87545091	87545201	.	-	.	ID=LotjaGi2g1v0378400.4.five_prime_UTR.4;Parent=LotjaGi2g1v0378400.4
LjG1.1_chr2	PGSB	mRNA	87543762	87545201	.	-	.	ID=LotjaGi2g1v0378400.5;Parent=LotjaGi2g1v0378400
LjG1.1_chr2	PGSB	exon	87543762	87543918	.	-	.	ID=LotjaGi2g1v0378400.5.exon.1;Parent=LotjaGi2g1v0378400.5
LjG1.1_chr2	PGSB	CDS	87543762	87543918	.	-	1	ID=LotjaGi2g1v0378400.5.CDS.1;Parent=LotjaGi2g1v0378400.5
LjG1.1_chr2	PGSB	exon	87544043	87544127	.	-	.	ID=LotjaGi2g1v0378400.5.exon.2;Parent=LotjaGi2g1v0378400.5
LjG1.1_chr2	PGSB	CDS	87544043	87544127	.	-	2	ID=LotjaGi2g1v0378400.5.CDS.2;Parent=LotjaGi2g1v0378400.5
LjG1.1_chr2	PGSB	exon	87544212	87544305	.	-	.	ID=LotjaGi2g1v0378400.5.exon.3;Parent=LotjaGi2g1v0378400.5
LjG1.1_chr2	PGSB	CDS	87544212	87544305	.	-	0	ID=LotjaGi2g1v0378400.5.CDS.3;Parent=LotjaGi2g1v0378400.5
LjG1.1_chr2	PGSB	CDS	87544825	87545013	.	-	0	ID=LotjaGi2g1v0378400.5.CDS.4;Parent=LotjaGi2g1v0378400.5
LjG1.1_chr2	PGSB	exon	87544825	87545033	.	-	.	ID=LotjaGi2g1v0378400.5.exon.4;Parent=LotjaGi2g1v0378400.5
LjG1.1_chr2	PGSB	five_prime_UTR	87545014	87545033	.	-	.	ID=LotjaGi2g1v0378400.5.five_prime_UTR.1;Parent=LotjaGi2g1v0378400.5
LjG1.1_chr2	PGSB	exon	87545091	87545201	.	-	.	ID=LotjaGi2g1v0378400.5.exon.5;Parent=LotjaGi2g1v0378400.5
LjG1.1_chr2	PGSB	five_prime_UTR	87545091	87545201	.	-	.	ID=LotjaGi2g1v0378400.5.five_prime_UTR.2;Parent=LotjaGi2g1v0378400.5
LjG1.1_chr2	PGSB	mRNA	87543762	87545201	.	-	.	ID=LotjaGi2g1v0378400.6;Parent=LotjaGi2g1v0378400
LjG1.1_chr2	PGSB	exon	87543762	87543918	.	-	.	ID=LotjaGi2g1v0378400.6.exon.1;Parent=LotjaGi2g1v0378400.6
LjG1.1_chr2	PGSB	CDS	87543762	87543918	.	-	1	ID=LotjaGi2g1v0378400.6.CDS.1;Parent=LotjaGi2g1v0378400.6
LjG1.1_chr2	PGSB	exon	87544043	87544127	.	-	.	ID=LotjaGi2g1v0378400.6.exon.2;Parent=LotjaGi2g1v0378400.6
LjG1.1_chr2	PGSB	CDS	87544043	87544127	.	-	2	ID=LotjaGi2g1v0378400.6.CDS.2;Parent=LotjaGi2g1v0378400.6
LjG1.1_chr2	PGSB	exon	87544212	87544305	.	-	.	ID=LotjaGi2g1v0378400.6.exon.3;Parent=LotjaGi2g1v0378400.6
LjG1.1_chr2	PGSB	CDS	87544212	87544305	.	-	0	ID=LotjaGi2g1v0378400.6.CDS.3;Parent=LotjaGi2g1v0378400.6
LjG1.1_chr2	PGSB	exon	87544571	87544591	.	-	.	ID=LotjaGi2g1v0378400.6.exon.4;Parent=LotjaGi2g1v0378400.6
LjG1.1_chr2	PGSB	CDS	87544571	87544591	.	-	0	ID=LotjaGi2g1v0378400.6.CDS.4;Parent=LotjaGi2g1v0378400.6
LjG1.1_chr2	PGSB	CDS	87544825	87545013	.	-	0	ID=LotjaGi2g1v0378400.6.CDS.5;Parent=LotjaGi2g1v0378400.6
LjG1.1_chr2	PGSB	exon	87544825	87545033	.	-	.	ID=LotjaGi2g1v0378400.6.exon.5;Parent=LotjaGi2g1v0378400.6
LjG1.1_chr2	PGSB	five_prime_UTR	87545014	87545033	.	-	.	ID=LotjaGi2g1v0378400.6.five_prime_UTR.1;Parent=LotjaGi2g1v0378400.6
LjG1.1_chr2	PGSB	exon	87545091	87545201	.	-	.	ID=LotjaGi2g1v0378400.6.exon.6;Parent=LotjaGi2g1v0378400.6
LjG1.1_chr2	PGSB	five_prime_UTR	87545091	87545201	.	-	.	ID=LotjaGi2g1v0378400.6.five_prime_UTR.2;Parent=LotjaGi2g1v0378400.6
LjG1.1_chr2	PGSB	mRNA	87543762	87545201	.	-	.	ID=LotjaGi2g1v0378400.7;Parent=LotjaGi2g1v0378400
LjG1.1_chr2	PGSB	exon	87543762	87543918	.	-	.	ID=LotjaGi2g1v0378400.7.exon.1;Parent=LotjaGi2g1v0378400.7
LjG1.1_chr2	PGSB	CDS	87543762	87543918	.	-	1	ID=LotjaGi2g1v0378400.7.CDS.1;Parent=LotjaGi2g1v0378400.7
LjG1.1_chr2	PGSB	exon	87544043	87544127	.	-	.	ID=LotjaGi2g1v0378400.7.exon.2;Parent=LotjaGi2g1v0378400.7
LjG1.1_chr2	PGSB	CDS	87544043	87544127	.	-	2	ID=LotjaGi2g1v0378400.7.CDS.2;Parent=LotjaGi2g1v0378400.7
LjG1.1_chr2	PGSB	exon	87544212	87544305	.	-	.	ID=LotjaGi2g1v0378400.7.exon.3;Parent=LotjaGi2g1v0378400.7
LjG1.1_chr2	PGSB	CDS	87544212	87544305	.	-	0	ID=LotjaGi2g1v0378400.7.CDS.3;Parent=LotjaGi2g1v0378400.7
LjG1.1_chr2	PGSB	exon	87544541	87544591	.	-	.	ID=LotjaGi2g1v0378400.7.exon.4;Parent=LotjaGi2g1v0378400.7
LjG1.1_chr2	PGSB	CDS	87544541	87544591	.	-	0	ID=LotjaGi2g1v0378400.7.CDS.4;Parent=LotjaGi2g1v0378400.7
LjG1.1_chr2	PGSB	CDS	87544825	87545013	.	-	0	ID=LotjaGi2g1v0378400.7.CDS.5;Parent=LotjaGi2g1v0378400.7
LjG1.1_chr2	PGSB	exon	87544825	87545033	.	-	.	ID=LotjaGi2g1v0378400.7.exon.5;Parent=LotjaGi2g1v0378400.7
LjG1.1_chr2	PGSB	exon	87545091	87545201	.	-	.	ID=LotjaGi2g1v0378400.7.exon.6;Parent=LotjaGi2g1v0378400.7
###
LjG1.1_chr2	PGSB	gene	87547668	87553498	.	+	.	ID=LotjaGi2g1v0378500
LjG1.1_chr2	PGSB	mRNA	87547668	87553498	.	+	.	ID=LotjaGi2g1v0378500.1;Parent=LotjaGi2g1v0378500
LjG1.1_chr2	PGSB	five_prime_UTR	87547668	87547978	.	+	.	ID=LotjaGi2g1v0378500.1.five_prime_UTR.1;Parent=LotjaGi2g1v0378500.1
LjG1.1_chr2	PGSB	exon	87547668	87548359	.	+	.	ID=LotjaGi2g1v0378500.1.exon.1;Parent=LotjaGi2g1v0378500.1
LjG1.1_chr2	PGSB	CDS	87547979	87548359	.	+	0	ID=LotjaGi2g1v0378500.1.CDS.1;Parent=LotjaGi2g1v0378500.1
LjG1.1_chr2	PGSB	exon	87548786	87549278	.	+	.	ID=LotjaGi2g1v0378500.1.exon.2;Parent=LotjaGi2g1v0378500.1
LjG1.1_chr2	PGSB	CDS	87548786	87549278	.	+	0	ID=LotjaGi2g1v0378500.1.CDS.2;Parent=LotjaGi2g1v0378500.1
LjG1.1_chr2	PGSB	exon	87549352	87549514	.	+	.	ID=LotjaGi2g1v0378500.1.exon.3;Parent=LotjaGi2g1v0378500.1
LjG1.1_chr2	PGSB	CDS	87549352	87549514	.	+	2	ID=LotjaGi2g1v0378500.1.CDS.3;Parent=LotjaGi2g1v0378500.1
LjG1.1_chr2	PGSB	exon	87549597	87549687	.	+	.	ID=LotjaGi2g1v0378500.1.exon.4;Parent=LotjaGi2g1v0378500.1
LjG1.1_chr2	PGSB	CDS	87549597	87549687	.	+	1	ID=LotjaGi2g1v0378500.1.CDS.4;Parent=LotjaGi2g1v0378500.1
LjG1.1_chr2	PGSB	exon	87550596	87550667	.	+	.	ID=LotjaGi2g1v0378500.1.exon.5;Parent=LotjaGi2g1v0378500.1
LjG1.1_chr2	PGSB	CDS	87550596	87550667	.	+	0	ID=LotjaGi2g1v0378500.1.CDS.5;Parent=LotjaGi2g1v0378500.1
LjG1.1_chr2	PGSB	CDS	87550791	87551087	.	+	0	ID=LotjaGi2g1v0378500.1.CDS.6;Parent=LotjaGi2g1v0378500.1
LjG1.1_chr2	PGSB	exon	87550791	87553498	.	+	.	ID=LotjaGi2g1v0378500.1.exon.6;Parent=LotjaGi2g1v0378500.1
LjG1.1_chr2	PGSB	three_prime_UTR	87551088	87553498	.	+	.	ID=LotjaGi2g1v0378500.1.three_prime_UTR.2;Parent=LotjaGi2g1v0378500.1
###
###
LjG1.1_chr2	PGSB	gene	87563726	87565159	.	+	.	ID=LotjaGi2g1v0378700
LjG1.1_chr2	PGSB	mRNA	87563726	87565159	.	+	.	ID=LotjaGi2g1v0378700.1;Parent=LotjaGi2g1v0378700
LjG1.1_chr2	PGSB	five_prime_UTR	87563726	87563946	.	+	.	ID=LotjaGi2g1v0378700.1.five_prime_UTR.1;Parent=LotjaGi2g1v0378700.1
LjG1.1_chr2	PGSB	exon	87563726	87564453	.	+	.	ID=LotjaGi2g1v0378700.1.exon.1;Parent=LotjaGi2g1v0378700.1
LjG1.1_chr2	PGSB	CDS	87563947	87564453	.	+	0	ID=LotjaGi2g1v0378700.1.CDS.1;Parent=LotjaGi2g1v0378700.1
LjG1.1_chr2	PGSB	exon	87564554	87564631	.	+	.	ID=LotjaGi2g1v0378700.1.exon.2;Parent=LotjaGi2g1v0378700.1
LjG1.1_chr2	PGSB	CDS	87564554	87564631	.	+	0	ID=LotjaGi2g1v0378700.1.CDS.2;Parent=LotjaGi2g1v0378700.1
LjG1.1_chr2	PGSB	CDS	87564739	87564810	.	+	0	ID=LotjaGi2g1v0378700.1.CDS.3;Parent=LotjaGi2g1v0378700.1
LjG1.1_chr2	PGSB	exon	87564739	87565159	.	+	.	ID=LotjaGi2g1v0378700.1.exon.3;Parent=LotjaGi2g1v0378700.1
LjG1.1_chr2	PGSB	three_prime_UTR	87564811	87565159	.	+	.	ID=LotjaGi2g1v0378700.1.three_prime_UTR.2;Parent=LotjaGi2g1v0378700.1
###
LjG1.1_chr2	PGSB	gene	87566743	87569882	.	+	.	ID=LotjaGi2g1v0378800
LjG1.1_chr2	PGSB	mRNA	87566743	87569882	.	+	.	ID=LotjaGi2g1v0378800.1;Parent=LotjaGi2g1v0378800
LjG1.1_chr2	PGSB	five_prime_UTR	87566743	87566983	.	+	.	ID=LotjaGi2g1v0378800.1.five_prime_UTR.1;Parent=LotjaGi2g1v0378800.1
LjG1.1_chr2	PGSB	exon	87566743	87569175	.	+	.	ID=LotjaGi2g1v0378800.1.exon.1;Parent=LotjaGi2g1v0378800.1
LjG1.1_chr2	PGSB	CDS	87566984	87568561	.	+	0	ID=LotjaGi2g1v0378800.1.CDS.1;Parent=LotjaGi2g1v0378800.1
LjG1.1_chr2	PGSB	three_prime_UTR	87568562	87569175	.	+	.	ID=LotjaGi2g1v0378800.1.three_prime_UTR.2;Parent=LotjaGi2g1v0378800.1
LjG1.1_chr2	PGSB	exon	87569276	87569353	.	+	.	ID=LotjaGi2g1v0378800.1.exon.2;Parent=LotjaGi2g1v0378800.1
LjG1.1_chr2	PGSB	three_prime_UTR	87569276	87569353	.	+	.	ID=LotjaGi2g1v0378800.1.three_prime_UTR.3;Parent=LotjaGi2g1v0378800.1
LjG1.1_chr2	PGSB	exon	87569461	87569882	.	+	.	ID=LotjaGi2g1v0378800.1.exon.3;Parent=LotjaGi2g1v0378800.1
LjG1.1_chr2	PGSB	three_prime_UTR	87569461	87569882	.	+	.	ID=LotjaGi2g1v0378800.1.three_prime_UTR.4;Parent=LotjaGi2g1v0378800.1
###
LjG1.1_chr2	PGSB	gene	87573433	87574308	.	-	.	ID=LotjaGi2g1v0378900
LjG1.1_chr2	PGSB	mRNA	87573433	87574308	.	-	.	ID=LotjaGi2g1v0378900.1;Parent=LotjaGi2g1v0378900
LjG1.1_chr2	PGSB	three_prime_UTR	87573433	87573740	.	-	.	ID=LotjaGi2g1v0378900.1.three_prime_UTR.1;Parent=LotjaGi2g1v0378900.1
LjG1.1_chr2	PGSB	exon	87573433	87574308	.	-	.	ID=LotjaGi2g1v0378900.1.exon.1;Parent=LotjaGi2g1v0378900.1
LjG1.1_chr2	PGSB	CDS	87573741	87574082	.	-	0	ID=LotjaGi2g1v0378900.1.CDS.1;Parent=LotjaGi2g1v0378900.1
LjG1.1_chr2	PGSB	five_prime_UTR	87574083	87574308	.	-	.	ID=LotjaGi2g1v0378900.1.five_prime_UTR.2;Parent=LotjaGi2g1v0378900.1
###
LjG1.1_chr2	PGSB	gene	87579174	87581637	.	+	.	ID=LotjaGi2g1v0379000
LjG1.1_chr2	PGSB	mRNA	87579174	87581637	.	+	.	ID=LotjaGi2g1v0379000.1;Parent=LotjaGi2g1v0379000
LjG1.1_chr2	PGSB	five_prime_UTR	87579174	87579414	.	+	.	ID=LotjaGi2g1v0379000.1.five_prime_UTR.1;Parent=LotjaGi2g1v0379000.1
LjG1.1_chr2	PGSB	exon	87579174	87581637	.	+	.	ID=LotjaGi2g1v0379000.1.exon.1;Parent=LotjaGi2g1v0379000.1
LjG1.1_chr2	PGSB	CDS	87579415	87581259	.	+	0	ID=LotjaGi2g1v0379000.1.CDS.1;Parent=LotjaGi2g1v0379000.1
LjG1.1_chr2	PGSB	three_prime_UTR	87581260	87581637	.	+	.	ID=LotjaGi2g1v0379000.1.three_prime_UTR.2;Parent=LotjaGi2g1v0379000.1
###
LjG1.1_chr2	PGSB	gene	87584290	87596288	.	-	.	ID=LotjaGi2g1v0379100
LjG1.1_chr2	PGSB	mRNA	87584290	87585617	.	-	.	ID=LotjaGi2g1v0379100.1;Parent=LotjaGi2g1v0379100
LjG1.1_chr2	PGSB	exon	87584290	87584463	.	-	.	ID=LotjaGi2g1v0379100.1.exon.1;Parent=LotjaGi2g1v0379100.1
LjG1.1_chr2	PGSB	CDS	87584290	87584463	.	-	0	ID=LotjaGi2g1v0379100.1.CDS.1;Parent=LotjaGi2g1v0379100.1
LjG1.1_chr2	PGSB	CDS	87585318	87585611	.	-	0	ID=LotjaGi2g1v0379100.1.CDS.2;Parent=LotjaGi2g1v0379100.1
LjG1.1_chr2	PGSB	exon	87585318	87585617	.	-	.	ID=LotjaGi2g1v0379100.1.exon.2;Parent=LotjaGi2g1v0379100.1
LjG1.1_chr2	PGSB	mRNA	87584290	87595466	.	-	.	ID=LotjaGi2g1v0379100.2;Parent=LotjaGi2g1v0379100
LjG1.1_chr2	PGSB	exon	87584290	87584463	.	-	.	ID=LotjaGi2g1v0379100.2.exon.1;Parent=LotjaGi2g1v0379100.2
LjG1.1_chr2	PGSB	CDS	87584290	87584463	.	-	0	ID=LotjaGi2g1v0379100.2.CDS.1;Parent=LotjaGi2g1v0379100.2
LjG1.1_chr2	PGSB	exon	87585318	87585670	.	-	.	ID=LotjaGi2g1v0379100.2.exon.2;Parent=LotjaGi2g1v0379100.2
LjG1.1_chr2	PGSB	CDS	87585318	87585670	.	-	2	ID=LotjaGi2g1v0379100.2.CDS.2;Parent=LotjaGi2g1v0379100.2
LjG1.1_chr2	PGSB	exon	87590676	87590769	.	-	.	ID=LotjaGi2g1v0379100.2.exon.3;Parent=LotjaGi2g1v0379100.2
LjG1.1_chr2	PGSB	CDS	87590676	87590769	.	-	0	ID=LotjaGi2g1v0379100.2.CDS.3;Parent=LotjaGi2g1v0379100.2
LjG1.1_chr2	PGSB	exon	87591169	87591275	.	-	.	ID=LotjaGi2g1v0379100.2.exon.4;Parent=LotjaGi2g1v0379100.2
LjG1.1_chr2	PGSB	CDS	87591169	87591275	.	-	2	ID=LotjaGi2g1v0379100.2.CDS.4;Parent=LotjaGi2g1v0379100.2
LjG1.1_chr2	PGSB	exon	87591686	87591757	.	-	.	ID=LotjaGi2g1v0379100.2.exon.5;Parent=LotjaGi2g1v0379100.2
LjG1.1_chr2	PGSB	CDS	87591686	87591757	.	-	2	ID=LotjaGi2g1v0379100.2.CDS.5;Parent=LotjaGi2g1v0379100.2
LjG1.1_chr2	PGSB	exon	87593004	87593104	.	-	.	ID=LotjaGi2g1v0379100.2.exon.6;Parent=LotjaGi2g1v0379100.2
LjG1.1_chr2	PGSB	CDS	87593004	87593104	.	-	1	ID=LotjaGi2g1v0379100.2.CDS.6;Parent=LotjaGi2g1v0379100.2
LjG1.1_chr2	PGSB	exon	87593405	87593820	.	-	.	ID=LotjaGi2g1v0379100.2.exon.7;Parent=LotjaGi2g1v0379100.2
LjG1.1_chr2	PGSB	CDS	87593405	87593820	.	-	0	ID=LotjaGi2g1v0379100.2.CDS.7;Parent=LotjaGi2g1v0379100.2
LjG1.1_chr2	PGSB	exon	87595059	87595466	.	-	.	ID=LotjaGi2g1v0379100.2.exon.8;Parent=LotjaGi2g1v0379100.2
LjG1.1_chr2	PGSB	CDS	87595059	87595466	.	-	0	ID=LotjaGi2g1v0379100.2.CDS.8;Parent=LotjaGi2g1v0379100.2
LjG1.1_chr2	PGSB	mRNA	87585131	87585611	.	-	.	ID=LotjaGi2g1v0379100.3;Parent=LotjaGi2g1v0379100
LjG1.1_chr2	PGSB	three_prime_UTR	87585131	87585166	.	-	.	ID=LotjaGi2g1v0379100.3.three_prime_UTR.1;Parent=LotjaGi2g1v0379100.3
LjG1.1_chr2	PGSB	exon	87585131	87585217	.	-	.	ID=LotjaGi2g1v0379100.3.exon.1;Parent=LotjaGi2g1v0379100.3
LjG1.1_chr2	PGSB	CDS	87585167	87585217	.	-	0	ID=LotjaGi2g1v0379100.3.CDS.1;Parent=LotjaGi2g1v0379100.3
LjG1.1_chr2	PGSB	exon	87585318	87585611	.	-	.	ID=LotjaGi2g1v0379100.3.exon.2;Parent=LotjaGi2g1v0379100.3
LjG1.1_chr2	PGSB	CDS	87585318	87585611	.	-	0	ID=LotjaGi2g1v0379100.3.CDS.2;Parent=LotjaGi2g1v0379100.3
LjG1.1_chr2	PGSB	mRNA	87589724	87596288	.	-	.	ID=LotjaGi2g1v0379100.4;Parent=LotjaGi2g1v0379100
LjG1.1_chr2	PGSB	three_prime_UTR	87589724	87590306	.	-	.	ID=LotjaGi2g1v0379100.4.three_prime_UTR.1;Parent=LotjaGi2g1v0379100.4
LjG1.1_chr2	PGSB	exon	87589724	87590359	.	-	.	ID=LotjaGi2g1v0379100.4.exon.1;Parent=LotjaGi2g1v0379100.4
LjG1.1_chr2	PGSB	CDS	87590307	87590359	.	-	2	ID=LotjaGi2g1v0379100.4.CDS.1;Parent=LotjaGi2g1v0379100.4
LjG1.1_chr2	PGSB	exon	87590676	87590769	.	-	.	ID=LotjaGi2g1v0379100.4.exon.2;Parent=LotjaGi2g1v0379100.4
LjG1.1_chr2	PGSB	CDS	87590676	87590769	.	-	0	ID=LotjaGi2g1v0379100.4.CDS.2;Parent=LotjaGi2g1v0379100.4
LjG1.1_chr2	PGSB	exon	87591169	87591275	.	-	.	ID=LotjaGi2g1v0379100.4.exon.3;Parent=LotjaGi2g1v0379100.4
LjG1.1_chr2	PGSB	CDS	87591169	87591275	.	-	2	ID=LotjaGi2g1v0379100.4.CDS.3;Parent=LotjaGi2g1v0379100.4
LjG1.1_chr2	PGSB	exon	87591686	87591757	.	-	.	ID=LotjaGi2g1v0379100.4.exon.4;Parent=LotjaGi2g1v0379100.4
LjG1.1_chr2	PGSB	CDS	87591686	87591757	.	-	2	ID=LotjaGi2g1v0379100.4.CDS.4;Parent=LotjaGi2g1v0379100.4
LjG1.1_chr2	PGSB	exon	87593004	87593104	.	-	.	ID=LotjaGi2g1v0379100.4.exon.5;Parent=LotjaGi2g1v0379100.4
LjG1.1_chr2	PGSB	CDS	87593004	87593104	.	-	1	ID=LotjaGi2g1v0379100.4.CDS.5;Parent=LotjaGi2g1v0379100.4
LjG1.1_chr2	PGSB	exon	87593405	87593820	.	-	.	ID=LotjaGi2g1v0379100.4.exon.6;Parent=LotjaGi2g1v0379100.4
LjG1.1_chr2	PGSB	CDS	87593405	87593820	.	-	0	ID=LotjaGi2g1v0379100.4.CDS.6;Parent=LotjaGi2g1v0379100.4
LjG1.1_chr2	PGSB	CDS	87595059	87595466	.	-	0	ID=LotjaGi2g1v0379100.4.CDS.7;Parent=LotjaGi2g1v0379100.4
LjG1.1_chr2	PGSB	exon	87595059	87595471	.	-	.	ID=LotjaGi2g1v0379100.4.exon.7;Parent=LotjaGi2g1v0379100.4
LjG1.1_chr2	PGSB	five_prime_UTR	87595467	87595471	.	-	.	ID=LotjaGi2g1v0379100.4.five_prime_UTR.2;Parent=LotjaGi2g1v0379100.4
LjG1.1_chr2	PGSB	exon	87595596	87595720	.	-	.	ID=LotjaGi2g1v0379100.4.exon.8;Parent=LotjaGi2g1v0379100.4
LjG1.1_chr2	PGSB	five_prime_UTR	87595596	87595720	.	-	.	ID=LotjaGi2g1v0379100.4.five_prime_UTR.3;Parent=LotjaGi2g1v0379100.4
LjG1.1_chr2	PGSB	exon	87596055	87596288	.	-	.	ID=LotjaGi2g1v0379100.4.exon.9;Parent=LotjaGi2g1v0379100.4
LjG1.1_chr2	PGSB	five_prime_UTR	87596055	87596288	.	-	.	ID=LotjaGi2g1v0379100.4.five_prime_UTR.4;Parent=LotjaGi2g1v0379100.4
LjG1.1_chr2	PGSB	mRNA	87590403	87595466	.	-	.	ID=LotjaGi2g1v0379100.5;Parent=LotjaGi2g1v0379100
LjG1.1_chr2	PGSB	three_prime_UTR	87590403	87590420	.	-	.	ID=LotjaGi2g1v0379100.5.three_prime_UTR.1;Parent=LotjaGi2g1v0379100.5
LjG1.1_chr2	PGSB	exon	87590403	87590452	.	-	.	ID=LotjaGi2g1v0379100.5.exon.1;Parent=LotjaGi2g1v0379100.5
LjG1.1_chr2	PGSB	CDS	87590421	87590452	.	-	2	ID=LotjaGi2g1v0379100.5.CDS.1;Parent=LotjaGi2g1v0379100.5
LjG1.1_chr2	PGSB	exon	87590676	87590769	.	-	.	ID=LotjaGi2g1v0379100.5.exon.2;Parent=LotjaGi2g1v0379100.5
LjG1.1_chr2	PGSB	CDS	87590676	87590769	.	-	0	ID=LotjaGi2g1v0379100.5.CDS.2;Parent=LotjaGi2g1v0379100.5
LjG1.1_chr2	PGSB	exon	87591169	87591275	.	-	.	ID=LotjaGi2g1v0379100.5.exon.3;Parent=LotjaGi2g1v0379100.5
LjG1.1_chr2	PGSB	CDS	87591169	87591275	.	-	2	ID=LotjaGi2g1v0379100.5.CDS.3;Parent=LotjaGi2g1v0379100.5
LjG1.1_chr2	PGSB	exon	87591686	87591757	.	-	.	ID=LotjaGi2g1v0379100.5.exon.4;Parent=LotjaGi2g1v0379100.5
LjG1.1_chr2	PGSB	CDS	87591686	87591757	.	-	2	ID=LotjaGi2g1v0379100.5.CDS.4;Parent=LotjaGi2g1v0379100.5
LjG1.1_chr2	PGSB	exon	87593004	87593104	.	-	.	ID=LotjaGi2g1v0379100.5.exon.5;Parent=LotjaGi2g1v0379100.5
LjG1.1_chr2	PGSB	CDS	87593004	87593104	.	-	1	ID=LotjaGi2g1v0379100.5.CDS.5;Parent=LotjaGi2g1v0379100.5
LjG1.1_chr2	PGSB	exon	87593405	87593820	.	-	.	ID=LotjaGi2g1v0379100.5.exon.6;Parent=LotjaGi2g1v0379100.5
LjG1.1_chr2	PGSB	CDS	87593405	87593820	.	-	0	ID=LotjaGi2g1v0379100.5.CDS.6;Parent=LotjaGi2g1v0379100.5
LjG1.1_chr2	PGSB	exon	87595059	87595466	.	-	.	ID=LotjaGi2g1v0379100.5.exon.7;Parent=LotjaGi2g1v0379100.5
LjG1.1_chr2	PGSB	CDS	87595059	87595466	.	-	0	ID=LotjaGi2g1v0379100.5.CDS.7;Parent=LotjaGi2g1v0379100.5
###
LjG1.1_chr2	PGSB	gene	87610876	87620123	.	+	.	ID=LotjaGi2g1v0379200
LjG1.1_chr2	PGSB	mRNA	87610876	87620123	.	+	.	ID=LotjaGi2g1v0379200.1;Parent=LotjaGi2g1v0379200
LjG1.1_chr2	PGSB	five_prime_UTR	87610876	87611127	.	+	.	ID=LotjaGi2g1v0379200.1.five_prime_UTR.1;Parent=LotjaGi2g1v0379200.1
LjG1.1_chr2	PGSB	exon	87610876	87611220	.	+	.	ID=LotjaGi2g1v0379200.1.exon.1;Parent=LotjaGi2g1v0379200.1
LjG1.1_chr2	PGSB	CDS	87611128	87611220	.	+	0	ID=LotjaGi2g1v0379200.1.CDS.1;Parent=LotjaGi2g1v0379200.1
LjG1.1_chr2	PGSB	exon	87611340	87611436	.	+	.	ID=LotjaGi2g1v0379200.1.exon.2;Parent=LotjaGi2g1v0379200.1
LjG1.1_chr2	PGSB	CDS	87611340	87611436	.	+	0	ID=LotjaGi2g1v0379200.1.CDS.2;Parent=LotjaGi2g1v0379200.1
LjG1.1_chr2	PGSB	exon	87611572	87611695	.	+	.	ID=LotjaGi2g1v0379200.1.exon.3;Parent=LotjaGi2g1v0379200.1
LjG1.1_chr2	PGSB	CDS	87611572	87611695	.	+	2	ID=LotjaGi2g1v0379200.1.CDS.3;Parent=LotjaGi2g1v0379200.1
LjG1.1_chr2	PGSB	exon	87612150	87612335	.	+	.	ID=LotjaGi2g1v0379200.1.exon.4;Parent=LotjaGi2g1v0379200.1
LjG1.1_chr2	PGSB	CDS	87612150	87612335	.	+	1	ID=LotjaGi2g1v0379200.1.CDS.4;Parent=LotjaGi2g1v0379200.1
LjG1.1_chr2	PGSB	exon	87612877	87612964	.	+	.	ID=LotjaGi2g1v0379200.1.exon.5;Parent=LotjaGi2g1v0379200.1
LjG1.1_chr2	PGSB	CDS	87612877	87612964	.	+	1	ID=LotjaGi2g1v0379200.1.CDS.5;Parent=LotjaGi2g1v0379200.1
LjG1.1_chr2	PGSB	exon	87613166	87613222	.	+	.	ID=LotjaGi2g1v0379200.1.exon.6;Parent=LotjaGi2g1v0379200.1
LjG1.1_chr2	PGSB	CDS	87613166	87613222	.	+	0	ID=LotjaGi2g1v0379200.1.CDS.6;Parent=LotjaGi2g1v0379200.1
LjG1.1_chr2	PGSB	exon	87613332	87613421	.	+	.	ID=LotjaGi2g1v0379200.1.exon.7;Parent=LotjaGi2g1v0379200.1
LjG1.1_chr2	PGSB	CDS	87613332	87613421	.	+	0	ID=LotjaGi2g1v0379200.1.CDS.7;Parent=LotjaGi2g1v0379200.1
LjG1.1_chr2	PGSB	exon	87613522	87613644	.	+	.	ID=LotjaGi2g1v0379200.1.exon.8;Parent=LotjaGi2g1v0379200.1
LjG1.1_chr2	PGSB	CDS	87613522	87613644	.	+	0	ID=LotjaGi2g1v0379200.1.CDS.8;Parent=LotjaGi2g1v0379200.1
LjG1.1_chr2	PGSB	exon	87614087	87614221	.	+	.	ID=LotjaGi2g1v0379200.1.exon.9;Parent=LotjaGi2g1v0379200.1
LjG1.1_chr2	PGSB	CDS	87614087	87614221	.	+	0	ID=LotjaGi2g1v0379200.1.CDS.9;Parent=LotjaGi2g1v0379200.1
LjG1.1_chr2	PGSB	exon	87614936	87615052	.	+	.	ID=LotjaGi2g1v0379200.1.exon.10;Parent=LotjaGi2g1v0379200.1
LjG1.1_chr2	PGSB	CDS	87614936	87615052	.	+	0	ID=LotjaGi2g1v0379200.1.CDS.10;Parent=LotjaGi2g1v0379200.1
LjG1.1_chr2	PGSB	exon	87615517	87615756	.	+	.	ID=LotjaGi2g1v0379200.1.exon.11;Parent=LotjaGi2g1v0379200.1
LjG1.1_chr2	PGSB	CDS	87615517	87615756	.	+	0	ID=LotjaGi2g1v0379200.1.CDS.11;Parent=LotjaGi2g1v0379200.1
LjG1.1_chr2	PGSB	exon	87615829	87615894	.	+	.	ID=LotjaGi2g1v0379200.1.exon.12;Parent=LotjaGi2g1v0379200.1
LjG1.1_chr2	PGSB	CDS	87615829	87615894	.	+	0	ID=LotjaGi2g1v0379200.1.CDS.12;Parent=LotjaGi2g1v0379200.1
LjG1.1_chr2	PGSB	exon	87616085	87616174	.	+	.	ID=LotjaGi2g1v0379200.1.exon.13;Parent=LotjaGi2g1v0379200.1
LjG1.1_chr2	PGSB	CDS	87616085	87616174	.	+	0	ID=LotjaGi2g1v0379200.1.CDS.13;Parent=LotjaGi2g1v0379200.1
LjG1.1_chr2	PGSB	exon	87616640	87616729	.	+	.	ID=LotjaGi2g1v0379200.1.exon.14;Parent=LotjaGi2g1v0379200.1
LjG1.1_chr2	PGSB	CDS	87616640	87616729	.	+	0	ID=LotjaGi2g1v0379200.1.CDS.14;Parent=LotjaGi2g1v0379200.1
LjG1.1_chr2	PGSB	exon	87617330	87617419	.	+	.	ID=LotjaGi2g1v0379200.1.exon.15;Parent=LotjaGi2g1v0379200.1
LjG1.1_chr2	PGSB	CDS	87617330	87617419	.	+	0	ID=LotjaGi2g1v0379200.1.CDS.15;Parent=LotjaGi2g1v0379200.1
LjG1.1_chr2	PGSB	exon	87617607	87617675	.	+	.	ID=LotjaGi2g1v0379200.1.exon.16;Parent=LotjaGi2g1v0379200.1
LjG1.1_chr2	PGSB	CDS	87617607	87617675	.	+	0	ID=LotjaGi2g1v0379200.1.CDS.16;Parent=LotjaGi2g1v0379200.1
LjG1.1_chr2	PGSB	exon	87617764	87617844	.	+	.	ID=LotjaGi2g1v0379200.1.exon.17;Parent=LotjaGi2g1v0379200.1
LjG1.1_chr2	PGSB	CDS	87617764	87617844	.	+	0	ID=LotjaGi2g1v0379200.1.CDS.17;Parent=LotjaGi2g1v0379200.1
LjG1.1_chr2	PGSB	exon	87617998	87618105	.	+	.	ID=LotjaGi2g1v0379200.1.exon.18;Parent=LotjaGi2g1v0379200.1
LjG1.1_chr2	PGSB	CDS	87617998	87618105	.	+	0	ID=LotjaGi2g1v0379200.1.CDS.18;Parent=LotjaGi2g1v0379200.1
LjG1.1_chr2	PGSB	exon	87618192	87618295	.	+	.	ID=LotjaGi2g1v0379200.1.exon.19;Parent=LotjaGi2g1v0379200.1
LjG1.1_chr2	PGSB	CDS	87618192	87618295	.	+	0	ID=LotjaGi2g1v0379200.1.CDS.19;Parent=LotjaGi2g1v0379200.1
LjG1.1_chr2	PGSB	exon	87618735	87618848	.	+	.	ID=LotjaGi2g1v0379200.1.exon.20;Parent=LotjaGi2g1v0379200.1
LjG1.1_chr2	PGSB	CDS	87618735	87618848	.	+	1	ID=LotjaGi2g1v0379200.1.CDS.20;Parent=LotjaGi2g1v0379200.1
LjG1.1_chr2	PGSB	CDS	87618959	87619169	.	+	1	ID=LotjaGi2g1v0379200.1.CDS.21;Parent=LotjaGi2g1v0379200.1
LjG1.1_chr2	PGSB	exon	87618959	87620123	.	+	.	ID=LotjaGi2g1v0379200.1.exon.21;Parent=LotjaGi2g1v0379200.1
LjG1.1_chr2	PGSB	three_prime_UTR	87619170	87620123	.	+	.	ID=LotjaGi2g1v0379200.1.three_prime_UTR.2;Parent=LotjaGi2g1v0379200.1
LjG1.1_chr2	PGSB	mRNA	87611131	87619185	.	+	.	ID=LotjaGi2g1v0379200.2;Parent=LotjaGi2g1v0379200
LjG1.1_chr2	PGSB	exon	87611131	87611220	.	+	.	ID=LotjaGi2g1v0379200.2.exon.1;Parent=LotjaGi2g1v0379200.2
LjG1.1_chr2	PGSB	CDS	87611131	87611220	.	+	0	ID=LotjaGi2g1v0379200.2.CDS.1;Parent=LotjaGi2g1v0379200.2
LjG1.1_chr2	PGSB	exon	87611340	87611436	.	+	.	ID=LotjaGi2g1v0379200.2.exon.2;Parent=LotjaGi2g1v0379200.2
LjG1.1_chr2	PGSB	CDS	87611340	87611436	.	+	0	ID=LotjaGi2g1v0379200.2.CDS.2;Parent=LotjaGi2g1v0379200.2
LjG1.1_chr2	PGSB	exon	87611572	87611695	.	+	.	ID=LotjaGi2g1v0379200.2.exon.3;Parent=LotjaGi2g1v0379200.2
LjG1.1_chr2	PGSB	CDS	87611572	87611695	.	+	2	ID=LotjaGi2g1v0379200.2.CDS.3;Parent=LotjaGi2g1v0379200.2
LjG1.1_chr2	PGSB	exon	87612150	87612335	.	+	.	ID=LotjaGi2g1v0379200.2.exon.4;Parent=LotjaGi2g1v0379200.2
LjG1.1_chr2	PGSB	CDS	87612150	87612335	.	+	1	ID=LotjaGi2g1v0379200.2.CDS.4;Parent=LotjaGi2g1v0379200.2
LjG1.1_chr2	PGSB	exon	87612877	87612964	.	+	.	ID=LotjaGi2g1v0379200.2.exon.5;Parent=LotjaGi2g1v0379200.2
LjG1.1_chr2	PGSB	CDS	87612877	87612964	.	+	1	ID=LotjaGi2g1v0379200.2.CDS.5;Parent=LotjaGi2g1v0379200.2
LjG1.1_chr2	PGSB	exon	87613166	87613222	.	+	.	ID=LotjaGi2g1v0379200.2.exon.6;Parent=LotjaGi2g1v0379200.2
LjG1.1_chr2	PGSB	CDS	87613166	87613222	.	+	0	ID=LotjaGi2g1v0379200.2.CDS.6;Parent=LotjaGi2g1v0379200.2
LjG1.1_chr2	PGSB	exon	87613332	87613421	.	+	.	ID=LotjaGi2g1v0379200.2.exon.7;Parent=LotjaGi2g1v0379200.2
LjG1.1_chr2	PGSB	CDS	87613332	87613421	.	+	0	ID=LotjaGi2g1v0379200.2.CDS.7;Parent=LotjaGi2g1v0379200.2
LjG1.1_chr2	PGSB	exon	87613522	87613644	.	+	.	ID=LotjaGi2g1v0379200.2.exon.8;Parent=LotjaGi2g1v0379200.2
LjG1.1_chr2	PGSB	CDS	87613522	87613644	.	+	0	ID=LotjaGi2g1v0379200.2.CDS.8;Parent=LotjaGi2g1v0379200.2
LjG1.1_chr2	PGSB	exon	87614087	87614221	.	+	.	ID=LotjaGi2g1v0379200.2.exon.9;Parent=LotjaGi2g1v0379200.2
LjG1.1_chr2	PGSB	CDS	87614087	87614221	.	+	0	ID=LotjaGi2g1v0379200.2.CDS.9;Parent=LotjaGi2g1v0379200.2
LjG1.1_chr2	PGSB	exon	87614936	87615052	.	+	.	ID=LotjaGi2g1v0379200.2.exon.10;Parent=LotjaGi2g1v0379200.2
LjG1.1_chr2	PGSB	CDS	87614936	87615052	.	+	0	ID=LotjaGi2g1v0379200.2.CDS.10;Parent=LotjaGi2g1v0379200.2
LjG1.1_chr2	PGSB	exon	87615517	87615756	.	+	.	ID=LotjaGi2g1v0379200.2.exon.11;Parent=LotjaGi2g1v0379200.2
LjG1.1_chr2	PGSB	CDS	87615517	87615756	.	+	0	ID=LotjaGi2g1v0379200.2.CDS.11;Parent=LotjaGi2g1v0379200.2
LjG1.1_chr2	PGSB	exon	87615829	87615894	.	+	.	ID=LotjaGi2g1v0379200.2.exon.12;Parent=LotjaGi2g1v0379200.2
LjG1.1_chr2	PGSB	CDS	87615829	87615894	.	+	0	ID=LotjaGi2g1v0379200.2.CDS.12;Parent=LotjaGi2g1v0379200.2
LjG1.1_chr2	PGSB	exon	87616085	87616174	.	+	.	ID=LotjaGi2g1v0379200.2.exon.13;Parent=LotjaGi2g1v0379200.2
LjG1.1_chr2	PGSB	CDS	87616085	87616174	.	+	0	ID=LotjaGi2g1v0379200.2.CDS.13;Parent=LotjaGi2g1v0379200.2
LjG1.1_chr2	PGSB	exon	87616640	87616729	.	+	.	ID=LotjaGi2g1v0379200.2.exon.14;Parent=LotjaGi2g1v0379200.2
LjG1.1_chr2	PGSB	CDS	87616640	87616729	.	+	0	ID=LotjaGi2g1v0379200.2.CDS.14;Parent=LotjaGi2g1v0379200.2
LjG1.1_chr2	PGSB	exon	87617330	87617419	.	+	.	ID=LotjaGi2g1v0379200.2.exon.15;Parent=LotjaGi2g1v0379200.2
LjG1.1_chr2	PGSB	CDS	87617330	87617419	.	+	0	ID=LotjaGi2g1v0379200.2.CDS.15;Parent=LotjaGi2g1v0379200.2
LjG1.1_chr2	PGSB	exon	87617607	87617675	.	+	.	ID=LotjaGi2g1v0379200.2.exon.16;Parent=LotjaGi2g1v0379200.2
LjG1.1_chr2	PGSB	CDS	87617607	87617675	.	+	0	ID=LotjaGi2g1v0379200.2.CDS.16;Parent=LotjaGi2g1v0379200.2
LjG1.1_chr2	PGSB	exon	87618192	87618295	.	+	.	ID=LotjaGi2g1v0379200.2.exon.17;Parent=LotjaGi2g1v0379200.2
LjG1.1_chr2	PGSB	CDS	87618192	87618295	.	+	0	ID=LotjaGi2g1v0379200.2.CDS.17;Parent=LotjaGi2g1v0379200.2
LjG1.1_chr2	PGSB	exon	87618735	87618848	.	+	.	ID=LotjaGi2g1v0379200.2.exon.18;Parent=LotjaGi2g1v0379200.2
LjG1.1_chr2	PGSB	CDS	87618735	87618848	.	+	1	ID=LotjaGi2g1v0379200.2.CDS.18;Parent=LotjaGi2g1v0379200.2
LjG1.1_chr2	PGSB	CDS	87618959	87619169	.	+	1	ID=LotjaGi2g1v0379200.2.CDS.19;Parent=LotjaGi2g1v0379200.2
LjG1.1_chr2	PGSB	exon	87618959	87619185	.	+	.	ID=LotjaGi2g1v0379200.2.exon.19;Parent=LotjaGi2g1v0379200.2
LjG1.1_chr2	PGSB	three_prime_UTR	87619170	87619185	.	+	.	ID=LotjaGi2g1v0379200.2.three_prime_UTR.1;Parent=LotjaGi2g1v0379200.2
LjG1.1_chr2	PGSB	mRNA	87611131	87619185	.	+	.	ID=LotjaGi2g1v0379200.3;Parent=LotjaGi2g1v0379200
LjG1.1_chr2	PGSB	exon	87611131	87611220	.	+	.	ID=LotjaGi2g1v0379200.3.exon.1;Parent=LotjaGi2g1v0379200.3
LjG1.1_chr2	PGSB	CDS	87611131	87611220	.	+	0	ID=LotjaGi2g1v0379200.3.CDS.1;Parent=LotjaGi2g1v0379200.3
LjG1.1_chr2	PGSB	exon	87611340	87611436	.	+	.	ID=LotjaGi2g1v0379200.3.exon.2;Parent=LotjaGi2g1v0379200.3
LjG1.1_chr2	PGSB	CDS	87611340	87611436	.	+	0	ID=LotjaGi2g1v0379200.3.CDS.2;Parent=LotjaGi2g1v0379200.3
LjG1.1_chr2	PGSB	exon	87611572	87611695	.	+	.	ID=LotjaGi2g1v0379200.3.exon.3;Parent=LotjaGi2g1v0379200.3
LjG1.1_chr2	PGSB	CDS	87611572	87611695	.	+	2	ID=LotjaGi2g1v0379200.3.CDS.3;Parent=LotjaGi2g1v0379200.3
LjG1.1_chr2	PGSB	exon	87612150	87612335	.	+	.	ID=LotjaGi2g1v0379200.3.exon.4;Parent=LotjaGi2g1v0379200.3
LjG1.1_chr2	PGSB	CDS	87612150	87612335	.	+	1	ID=LotjaGi2g1v0379200.3.CDS.4;Parent=LotjaGi2g1v0379200.3
LjG1.1_chr2	PGSB	exon	87612877	87612964	.	+	.	ID=LotjaGi2g1v0379200.3.exon.5;Parent=LotjaGi2g1v0379200.3
LjG1.1_chr2	PGSB	CDS	87612877	87612964	.	+	1	ID=LotjaGi2g1v0379200.3.CDS.5;Parent=LotjaGi2g1v0379200.3
LjG1.1_chr2	PGSB	exon	87613118	87613222	.	+	.	ID=LotjaGi2g1v0379200.3.exon.6;Parent=LotjaGi2g1v0379200.3
LjG1.1_chr2	PGSB	CDS	87613118	87613222	.	+	0	ID=LotjaGi2g1v0379200.3.CDS.6;Parent=LotjaGi2g1v0379200.3
LjG1.1_chr2	PGSB	exon	87613332	87613421	.	+	.	ID=LotjaGi2g1v0379200.3.exon.7;Parent=LotjaGi2g1v0379200.3
LjG1.1_chr2	PGSB	CDS	87613332	87613421	.	+	0	ID=LotjaGi2g1v0379200.3.CDS.7;Parent=LotjaGi2g1v0379200.3
LjG1.1_chr2	PGSB	exon	87613522	87613644	.	+	.	ID=LotjaGi2g1v0379200.3.exon.8;Parent=LotjaGi2g1v0379200.3
LjG1.1_chr2	PGSB	CDS	87613522	87613644	.	+	0	ID=LotjaGi2g1v0379200.3.CDS.8;Parent=LotjaGi2g1v0379200.3
LjG1.1_chr2	PGSB	exon	87614087	87614221	.	+	.	ID=LotjaGi2g1v0379200.3.exon.9;Parent=LotjaGi2g1v0379200.3
LjG1.1_chr2	PGSB	CDS	87614087	87614221	.	+	0	ID=LotjaGi2g1v0379200.3.CDS.9;Parent=LotjaGi2g1v0379200.3
LjG1.1_chr2	PGSB	exon	87614936	87615052	.	+	.	ID=LotjaGi2g1v0379200.3.exon.10;Parent=LotjaGi2g1v0379200.3
LjG1.1_chr2	PGSB	CDS	87614936	87615052	.	+	0	ID=LotjaGi2g1v0379200.3.CDS.10;Parent=LotjaGi2g1v0379200.3
LjG1.1_chr2	PGSB	exon	87615517	87615756	.	+	.	ID=LotjaGi2g1v0379200.3.exon.11;Parent=LotjaGi2g1v0379200.3
LjG1.1_chr2	PGSB	CDS	87615517	87615756	.	+	0	ID=LotjaGi2g1v0379200.3.CDS.11;Parent=LotjaGi2g1v0379200.3
LjG1.1_chr2	PGSB	exon	87615829	87615894	.	+	.	ID=LotjaGi2g1v0379200.3.exon.12;Parent=LotjaGi2g1v0379200.3
LjG1.1_chr2	PGSB	CDS	87615829	87615894	.	+	0	ID=LotjaGi2g1v0379200.3.CDS.12;Parent=LotjaGi2g1v0379200.3
LjG1.1_chr2	PGSB	exon	87616085	87616174	.	+	.	ID=LotjaGi2g1v0379200.3.exon.13;Parent=LotjaGi2g1v0379200.3
LjG1.1_chr2	PGSB	CDS	87616085	87616174	.	+	0	ID=LotjaGi2g1v0379200.3.CDS.13;Parent=LotjaGi2g1v0379200.3
LjG1.1_chr2	PGSB	exon	87616640	87616729	.	+	.	ID=LotjaGi2g1v0379200.3.exon.14;Parent=LotjaGi2g1v0379200.3
LjG1.1_chr2	PGSB	CDS	87616640	87616729	.	+	0	ID=LotjaGi2g1v0379200.3.CDS.14;Parent=LotjaGi2g1v0379200.3
LjG1.1_chr2	PGSB	exon	87617330	87617419	.	+	.	ID=LotjaGi2g1v0379200.3.exon.15;Parent=LotjaGi2g1v0379200.3
LjG1.1_chr2	PGSB	CDS	87617330	87617419	.	+	0	ID=LotjaGi2g1v0379200.3.CDS.15;Parent=LotjaGi2g1v0379200.3
LjG1.1_chr2	PGSB	exon	87617607	87617675	.	+	.	ID=LotjaGi2g1v0379200.3.exon.16;Parent=LotjaGi2g1v0379200.3
LjG1.1_chr2	PGSB	CDS	87617607	87617675	.	+	0	ID=LotjaGi2g1v0379200.3.CDS.16;Parent=LotjaGi2g1v0379200.3
LjG1.1_chr2	PGSB	exon	87618192	87618295	.	+	.	ID=LotjaGi2g1v0379200.3.exon.17;Parent=LotjaGi2g1v0379200.3
LjG1.1_chr2	PGSB	CDS	87618192	87618295	.	+	0	ID=LotjaGi2g1v0379200.3.CDS.17;Parent=LotjaGi2g1v0379200.3
LjG1.1_chr2	PGSB	exon	87618735	87618848	.	+	.	ID=LotjaGi2g1v0379200.3.exon.18;Parent=LotjaGi2g1v0379200.3
LjG1.1_chr2	PGSB	CDS	87618735	87618848	.	+	1	ID=LotjaGi2g1v0379200.3.CDS.18;Parent=LotjaGi2g1v0379200.3
LjG1.1_chr2	PGSB	CDS	87618959	87619169	.	+	1	ID=LotjaGi2g1v0379200.3.CDS.19;Parent=LotjaGi2g1v0379200.3
LjG1.1_chr2	PGSB	exon	87618959	87619185	.	+	.	ID=LotjaGi2g1v0379200.3.exon.19;Parent=LotjaGi2g1v0379200.3
LjG1.1_chr2	PGSB	three_prime_UTR	87619170	87619185	.	+	.	ID=LotjaGi2g1v0379200.3.three_prime_UTR.1;Parent=LotjaGi2g1v0379200.3
LjG1.1_chr2	PGSB	mRNA	87611131	87619185	.	+	.	ID=LotjaGi2g1v0379200.4;Parent=LotjaGi2g1v0379200
LjG1.1_chr2	PGSB	exon	87611131	87611220	.	+	.	ID=LotjaGi2g1v0379200.4.exon.1;Parent=LotjaGi2g1v0379200.4
LjG1.1_chr2	PGSB	CDS	87611131	87611220	.	+	0	ID=LotjaGi2g1v0379200.4.CDS.1;Parent=LotjaGi2g1v0379200.4
LjG1.1_chr2	PGSB	exon	87611340	87611436	.	+	.	ID=LotjaGi2g1v0379200.4.exon.2;Parent=LotjaGi2g1v0379200.4
LjG1.1_chr2	PGSB	CDS	87611340	87611436	.	+	0	ID=LotjaGi2g1v0379200.4.CDS.2;Parent=LotjaGi2g1v0379200.4
LjG1.1_chr2	PGSB	exon	87611572	87611695	.	+	.	ID=LotjaGi2g1v0379200.4.exon.3;Parent=LotjaGi2g1v0379200.4
LjG1.1_chr2	PGSB	CDS	87611572	87611695	.	+	2	ID=LotjaGi2g1v0379200.4.CDS.3;Parent=LotjaGi2g1v0379200.4
LjG1.1_chr2	PGSB	exon	87612150	87612335	.	+	.	ID=LotjaGi2g1v0379200.4.exon.4;Parent=LotjaGi2g1v0379200.4
LjG1.1_chr2	PGSB	CDS	87612150	87612335	.	+	1	ID=LotjaGi2g1v0379200.4.CDS.4;Parent=LotjaGi2g1v0379200.4
LjG1.1_chr2	PGSB	exon	87612877	87612964	.	+	.	ID=LotjaGi2g1v0379200.4.exon.5;Parent=LotjaGi2g1v0379200.4
LjG1.1_chr2	PGSB	CDS	87612877	87612964	.	+	1	ID=LotjaGi2g1v0379200.4.CDS.5;Parent=LotjaGi2g1v0379200.4
LjG1.1_chr2	PGSB	exon	87613118	87613222	.	+	.	ID=LotjaGi2g1v0379200.4.exon.6;Parent=LotjaGi2g1v0379200.4
LjG1.1_chr2	PGSB	CDS	87613118	87613222	.	+	0	ID=LotjaGi2g1v0379200.4.CDS.6;Parent=LotjaGi2g1v0379200.4
LjG1.1_chr2	PGSB	exon	87613332	87613421	.	+	.	ID=LotjaGi2g1v0379200.4.exon.7;Parent=LotjaGi2g1v0379200.4
LjG1.1_chr2	PGSB	CDS	87613332	87613421	.	+	0	ID=LotjaGi2g1v0379200.4.CDS.7;Parent=LotjaGi2g1v0379200.4
LjG1.1_chr2	PGSB	exon	87613522	87613644	.	+	.	ID=LotjaGi2g1v0379200.4.exon.8;Parent=LotjaGi2g1v0379200.4
LjG1.1_chr2	PGSB	CDS	87613522	87613644	.	+	0	ID=LotjaGi2g1v0379200.4.CDS.8;Parent=LotjaGi2g1v0379200.4
LjG1.1_chr2	PGSB	exon	87614087	87614221	.	+	.	ID=LotjaGi2g1v0379200.4.exon.9;Parent=LotjaGi2g1v0379200.4
LjG1.1_chr2	PGSB	CDS	87614087	87614221	.	+	0	ID=LotjaGi2g1v0379200.4.CDS.9;Parent=LotjaGi2g1v0379200.4
LjG1.1_chr2	PGSB	exon	87614936	87615052	.	+	.	ID=LotjaGi2g1v0379200.4.exon.10;Parent=LotjaGi2g1v0379200.4
LjG1.1_chr2	PGSB	CDS	87614936	87615052	.	+	0	ID=LotjaGi2g1v0379200.4.CDS.10;Parent=LotjaGi2g1v0379200.4
LjG1.1_chr2	PGSB	exon	87615517	87615756	.	+	.	ID=LotjaGi2g1v0379200.4.exon.11;Parent=LotjaGi2g1v0379200.4
LjG1.1_chr2	PGSB	CDS	87615517	87615756	.	+	0	ID=LotjaGi2g1v0379200.4.CDS.11;Parent=LotjaGi2g1v0379200.4
LjG1.1_chr2	PGSB	exon	87615829	87615894	.	+	.	ID=LotjaGi2g1v0379200.4.exon.12;Parent=LotjaGi2g1v0379200.4
LjG1.1_chr2	PGSB	CDS	87615829	87615894	.	+	0	ID=LotjaGi2g1v0379200.4.CDS.12;Parent=LotjaGi2g1v0379200.4
LjG1.1_chr2	PGSB	exon	87616085	87616174	.	+	.	ID=LotjaGi2g1v0379200.4.exon.13;Parent=LotjaGi2g1v0379200.4
LjG1.1_chr2	PGSB	CDS	87616085	87616174	.	+	0	ID=LotjaGi2g1v0379200.4.CDS.13;Parent=LotjaGi2g1v0379200.4
LjG1.1_chr2	PGSB	exon	87616640	87616729	.	+	.	ID=LotjaGi2g1v0379200.4.exon.14;Parent=LotjaGi2g1v0379200.4
LjG1.1_chr2	PGSB	CDS	87616640	87616729	.	+	0	ID=LotjaGi2g1v0379200.4.CDS.14;Parent=LotjaGi2g1v0379200.4
LjG1.1_chr2	PGSB	exon	87617330	87617419	.	+	.	ID=LotjaGi2g1v0379200.4.exon.15;Parent=LotjaGi2g1v0379200.4
LjG1.1_chr2	PGSB	CDS	87617330	87617419	.	+	0	ID=LotjaGi2g1v0379200.4.CDS.15;Parent=LotjaGi2g1v0379200.4
LjG1.1_chr2	PGSB	exon	87617607	87617675	.	+	.	ID=LotjaGi2g1v0379200.4.exon.16;Parent=LotjaGi2g1v0379200.4
LjG1.1_chr2	PGSB	CDS	87617607	87617675	.	+	0	ID=LotjaGi2g1v0379200.4.CDS.16;Parent=LotjaGi2g1v0379200.4
LjG1.1_chr2	PGSB	exon	87617764	87617844	.	+	.	ID=LotjaGi2g1v0379200.4.exon.17;Parent=LotjaGi2g1v0379200.4
LjG1.1_chr2	PGSB	CDS	87617764	87617844	.	+	0	ID=LotjaGi2g1v0379200.4.CDS.17;Parent=LotjaGi2g1v0379200.4
LjG1.1_chr2	PGSB	exon	87617998	87618105	.	+	.	ID=LotjaGi2g1v0379200.4.exon.18;Parent=LotjaGi2g1v0379200.4
LjG1.1_chr2	PGSB	CDS	87617998	87618105	.	+	0	ID=LotjaGi2g1v0379200.4.CDS.18;Parent=LotjaGi2g1v0379200.4
LjG1.1_chr2	PGSB	exon	87618192	87618295	.	+	.	ID=LotjaGi2g1v0379200.4.exon.19;Parent=LotjaGi2g1v0379200.4
LjG1.1_chr2	PGSB	CDS	87618192	87618295	.	+	0	ID=LotjaGi2g1v0379200.4.CDS.19;Parent=LotjaGi2g1v0379200.4
LjG1.1_chr2	PGSB	exon	87618735	87618848	.	+	.	ID=LotjaGi2g1v0379200.4.exon.20;Parent=LotjaGi2g1v0379200.4
LjG1.1_chr2	PGSB	CDS	87618735	87618848	.	+	1	ID=LotjaGi2g1v0379200.4.CDS.20;Parent=LotjaGi2g1v0379200.4
LjG1.1_chr2	PGSB	CDS	87618959	87619169	.	+	1	ID=LotjaGi2g1v0379200.4.CDS.21;Parent=LotjaGi2g1v0379200.4
LjG1.1_chr2	PGSB	exon	87618959	87619185	.	+	.	ID=LotjaGi2g1v0379200.4.exon.21;Parent=LotjaGi2g1v0379200.4
LjG1.1_chr2	PGSB	three_prime_UTR	87619170	87619185	.	+	.	ID=LotjaGi2g1v0379200.4.three_prime_UTR.1;Parent=LotjaGi2g1v0379200.4
###
LjG1.1_chr2	PGSB	gene	87620286	87623316	.	-	.	ID=LotjaGi2g1v0379300
LjG1.1_chr2	PGSB	mRNA	87620286	87623316	.	-	.	ID=LotjaGi2g1v0379300.1;Parent=LotjaGi2g1v0379300
LjG1.1_chr2	PGSB	three_prime_UTR	87620286	87620941	.	-	.	ID=LotjaGi2g1v0379300.1.three_prime_UTR.1;Parent=LotjaGi2g1v0379300.1
LjG1.1_chr2	PGSB	exon	87620286	87621043	.	-	.	ID=LotjaGi2g1v0379300.1.exon.1;Parent=LotjaGi2g1v0379300.1
LjG1.1_chr2	PGSB	CDS	87620942	87621043	.	-	0	ID=LotjaGi2g1v0379300.1.CDS.1;Parent=LotjaGi2g1v0379300.1
LjG1.1_chr2	PGSB	exon	87621126	87621191	.	-	.	ID=LotjaGi2g1v0379300.1.exon.2;Parent=LotjaGi2g1v0379300.1
LjG1.1_chr2	PGSB	CDS	87621126	87621191	.	-	0	ID=LotjaGi2g1v0379300.1.CDS.2;Parent=LotjaGi2g1v0379300.1
LjG1.1_chr2	PGSB	exon	87621270	87621334	.	-	.	ID=LotjaGi2g1v0379300.1.exon.3;Parent=LotjaGi2g1v0379300.1
LjG1.1_chr2	PGSB	CDS	87621270	87621334	.	-	2	ID=LotjaGi2g1v0379300.1.CDS.3;Parent=LotjaGi2g1v0379300.1
LjG1.1_chr2	PGSB	exon	87621944	87622007	.	-	.	ID=LotjaGi2g1v0379300.1.exon.4;Parent=LotjaGi2g1v0379300.1
LjG1.1_chr2	PGSB	CDS	87621944	87622007	.	-	0	ID=LotjaGi2g1v0379300.1.CDS.4;Parent=LotjaGi2g1v0379300.1
LjG1.1_chr2	PGSB	exon	87622196	87622305	.	-	.	ID=LotjaGi2g1v0379300.1.exon.5;Parent=LotjaGi2g1v0379300.1
LjG1.1_chr2	PGSB	CDS	87622196	87622305	.	-	2	ID=LotjaGi2g1v0379300.1.CDS.5;Parent=LotjaGi2g1v0379300.1
LjG1.1_chr2	PGSB	exon	87622393	87622480	.	-	.	ID=LotjaGi2g1v0379300.1.exon.6;Parent=LotjaGi2g1v0379300.1
LjG1.1_chr2	PGSB	CDS	87622393	87622480	.	-	0	ID=LotjaGi2g1v0379300.1.CDS.6;Parent=LotjaGi2g1v0379300.1
LjG1.1_chr2	PGSB	CDS	87622814	87622912	.	-	0	ID=LotjaGi2g1v0379300.1.CDS.7;Parent=LotjaGi2g1v0379300.1
LjG1.1_chr2	PGSB	exon	87622814	87623054	.	-	.	ID=LotjaGi2g1v0379300.1.exon.7;Parent=LotjaGi2g1v0379300.1
LjG1.1_chr2	PGSB	five_prime_UTR	87622913	87623054	.	-	.	ID=LotjaGi2g1v0379300.1.five_prime_UTR.2;Parent=LotjaGi2g1v0379300.1
LjG1.1_chr2	PGSB	exon	87623140	87623316	.	-	.	ID=LotjaGi2g1v0379300.1.exon.8;Parent=LotjaGi2g1v0379300.1
LjG1.1_chr2	PGSB	five_prime_UTR	87623140	87623316	.	-	.	ID=LotjaGi2g1v0379300.1.five_prime_UTR.3;Parent=LotjaGi2g1v0379300.1
LjG1.1_chr2	PGSB	mRNA	87620368	87623303	.	-	.	ID=LotjaGi2g1v0379300.2;Parent=LotjaGi2g1v0379300
LjG1.1_chr2	PGSB	three_prime_UTR	87620368	87620941	.	-	.	ID=LotjaGi2g1v0379300.2.three_prime_UTR.1;Parent=LotjaGi2g1v0379300.2
LjG1.1_chr2	PGSB	exon	87620368	87621043	.	-	.	ID=LotjaGi2g1v0379300.2.exon.1;Parent=LotjaGi2g1v0379300.2
LjG1.1_chr2	PGSB	CDS	87620942	87621043	.	-	0	ID=LotjaGi2g1v0379300.2.CDS.1;Parent=LotjaGi2g1v0379300.2
LjG1.1_chr2	PGSB	exon	87621126	87621191	.	-	.	ID=LotjaGi2g1v0379300.2.exon.2;Parent=LotjaGi2g1v0379300.2
LjG1.1_chr2	PGSB	CDS	87621126	87621191	.	-	0	ID=LotjaGi2g1v0379300.2.CDS.2;Parent=LotjaGi2g1v0379300.2
LjG1.1_chr2	PGSB	exon	87621270	87621334	.	-	.	ID=LotjaGi2g1v0379300.2.exon.3;Parent=LotjaGi2g1v0379300.2
LjG1.1_chr2	PGSB	CDS	87621270	87621334	.	-	2	ID=LotjaGi2g1v0379300.2.CDS.3;Parent=LotjaGi2g1v0379300.2
LjG1.1_chr2	PGSB	exon	87621944	87622007	.	-	.	ID=LotjaGi2g1v0379300.2.exon.4;Parent=LotjaGi2g1v0379300.2
LjG1.1_chr2	PGSB	CDS	87621944	87622007	.	-	0	ID=LotjaGi2g1v0379300.2.CDS.4;Parent=LotjaGi2g1v0379300.2
LjG1.1_chr2	PGSB	exon	87622196	87622305	.	-	.	ID=LotjaGi2g1v0379300.2.exon.5;Parent=LotjaGi2g1v0379300.2
LjG1.1_chr2	PGSB	CDS	87622196	87622305	.	-	2	ID=LotjaGi2g1v0379300.2.CDS.5;Parent=LotjaGi2g1v0379300.2
LjG1.1_chr2	PGSB	exon	87622393	87622480	.	-	.	ID=LotjaGi2g1v0379300.2.exon.6;Parent=LotjaGi2g1v0379300.2
LjG1.1_chr2	PGSB	CDS	87622393	87622480	.	-	0	ID=LotjaGi2g1v0379300.2.CDS.6;Parent=LotjaGi2g1v0379300.2
LjG1.1_chr2	PGSB	CDS	87622814	87622912	.	-	0	ID=LotjaGi2g1v0379300.2.CDS.7;Parent=LotjaGi2g1v0379300.2
LjG1.1_chr2	PGSB	exon	87622814	87623303	.	-	.	ID=LotjaGi2g1v0379300.2.exon.7;Parent=LotjaGi2g1v0379300.2
LjG1.1_chr2	PGSB	five_prime_UTR	87622913	87623303	.	-	.	ID=LotjaGi2g1v0379300.2.five_prime_UTR.2;Parent=LotjaGi2g1v0379300.2
LjG1.1_chr2	PGSB	mRNA	87620942	87622912	.	-	.	ID=LotjaGi2g1v0379300.3;Parent=LotjaGi2g1v0379300
LjG1.1_chr2	PGSB	exon	87620942	87621043	.	-	.	ID=LotjaGi2g1v0379300.3.exon.1;Parent=LotjaGi2g1v0379300.3
LjG1.1_chr2	PGSB	three_prime_UTR	87620942	87621043	.	-	.	ID=LotjaGi2g1v0379300.3.three_prime_UTR.1;Parent=LotjaGi2g1v0379300.3
LjG1.1_chr2	PGSB	three_prime_UTR	87621126	87621233	.	-	.	ID=LotjaGi2g1v0379300.3.three_prime_UTR.2;Parent=LotjaGi2g1v0379300.3
LjG1.1_chr2	PGSB	exon	87621126	87621334	.	-	.	ID=LotjaGi2g1v0379300.3.exon.2;Parent=LotjaGi2g1v0379300.3
LjG1.1_chr2	PGSB	CDS	87621234	87621334	.	-	2	ID=LotjaGi2g1v0379300.3.CDS.1;Parent=LotjaGi2g1v0379300.3
LjG1.1_chr2	PGSB	exon	87621944	87622007	.	-	.	ID=LotjaGi2g1v0379300.3.exon.3;Parent=LotjaGi2g1v0379300.3
LjG1.1_chr2	PGSB	CDS	87621944	87622007	.	-	0	ID=LotjaGi2g1v0379300.3.CDS.2;Parent=LotjaGi2g1v0379300.3
LjG1.1_chr2	PGSB	exon	87622196	87622305	.	-	.	ID=LotjaGi2g1v0379300.3.exon.4;Parent=LotjaGi2g1v0379300.3
LjG1.1_chr2	PGSB	CDS	87622196	87622305	.	-	2	ID=LotjaGi2g1v0379300.3.CDS.3;Parent=LotjaGi2g1v0379300.3
LjG1.1_chr2	PGSB	exon	87622393	87622480	.	-	.	ID=LotjaGi2g1v0379300.3.exon.5;Parent=LotjaGi2g1v0379300.3
LjG1.1_chr2	PGSB	CDS	87622393	87622480	.	-	0	ID=LotjaGi2g1v0379300.3.CDS.4;Parent=LotjaGi2g1v0379300.3
LjG1.1_chr2	PGSB	exon	87622814	87622912	.	-	.	ID=LotjaGi2g1v0379300.3.exon.6;Parent=LotjaGi2g1v0379300.3
LjG1.1_chr2	PGSB	CDS	87622814	87622912	.	-	0	ID=LotjaGi2g1v0379300.3.CDS.5;Parent=LotjaGi2g1v0379300.3
###
###
LjG1.1_chr2	PGSB	gene	87631363	87635710	.	-	.	ID=LotjaGi2g1v0379500
LjG1.1_chr2	PGSB	mRNA	87631363	87635710	.	-	.	ID=LotjaGi2g1v0379500.1;Parent=LotjaGi2g1v0379500
LjG1.1_chr2	PGSB	three_prime_UTR	87631363	87631813	.	-	.	ID=LotjaGi2g1v0379500.1.three_prime_UTR.1;Parent=LotjaGi2g1v0379500.1
LjG1.1_chr2	PGSB	exon	87631363	87631945	.	-	.	ID=LotjaGi2g1v0379500.1.exon.1;Parent=LotjaGi2g1v0379500.1
LjG1.1_chr2	PGSB	CDS	87631814	87631945	.	-	0	ID=LotjaGi2g1v0379500.1.CDS.1;Parent=LotjaGi2g1v0379500.1
LjG1.1_chr2	PGSB	exon	87632029	87632172	.	-	.	ID=LotjaGi2g1v0379500.1.exon.2;Parent=LotjaGi2g1v0379500.1
LjG1.1_chr2	PGSB	CDS	87632029	87632172	.	-	0	ID=LotjaGi2g1v0379500.1.CDS.2;Parent=LotjaGi2g1v0379500.1
LjG1.1_chr2	PGSB	exon	87632258	87632320	.	-	.	ID=LotjaGi2g1v0379500.1.exon.3;Parent=LotjaGi2g1v0379500.1
LjG1.1_chr2	PGSB	CDS	87632258	87632320	.	-	0	ID=LotjaGi2g1v0379500.1.CDS.3;Parent=LotjaGi2g1v0379500.1
LjG1.1_chr2	PGSB	exon	87633074	87633197	.	-	.	ID=LotjaGi2g1v0379500.1.exon.4;Parent=LotjaGi2g1v0379500.1
LjG1.1_chr2	PGSB	CDS	87633074	87633197	.	-	1	ID=LotjaGi2g1v0379500.1.CDS.4;Parent=LotjaGi2g1v0379500.1
LjG1.1_chr2	PGSB	exon	87633804	87634030	.	-	.	ID=LotjaGi2g1v0379500.1.exon.5;Parent=LotjaGi2g1v0379500.1
LjG1.1_chr2	PGSB	CDS	87633804	87634030	.	-	0	ID=LotjaGi2g1v0379500.1.CDS.5;Parent=LotjaGi2g1v0379500.1
LjG1.1_chr2	PGSB	exon	87634180	87634347	.	-	.	ID=LotjaGi2g1v0379500.1.exon.6;Parent=LotjaGi2g1v0379500.1
LjG1.1_chr2	PGSB	CDS	87634180	87634347	.	-	0	ID=LotjaGi2g1v0379500.1.CDS.6;Parent=LotjaGi2g1v0379500.1
LjG1.1_chr2	PGSB	exon	87634434	87634584	.	-	.	ID=LotjaGi2g1v0379500.1.exon.7;Parent=LotjaGi2g1v0379500.1
LjG1.1_chr2	PGSB	CDS	87634434	87634584	.	-	1	ID=LotjaGi2g1v0379500.1.CDS.7;Parent=LotjaGi2g1v0379500.1
LjG1.1_chr2	PGSB	CDS	87635003	87635361	.	-	0	ID=LotjaGi2g1v0379500.1.CDS.8;Parent=LotjaGi2g1v0379500.1
LjG1.1_chr2	PGSB	exon	87635003	87635710	.	-	.	ID=LotjaGi2g1v0379500.1.exon.8;Parent=LotjaGi2g1v0379500.1
LjG1.1_chr2	PGSB	five_prime_UTR	87635362	87635710	.	-	.	ID=LotjaGi2g1v0379500.1.five_prime_UTR.2;Parent=LotjaGi2g1v0379500.1
LjG1.1_chr2	PGSB	mRNA	87631814	87634592	.	-	.	ID=LotjaGi2g1v0379500.2;Parent=LotjaGi2g1v0379500
LjG1.1_chr2	PGSB	exon	87631814	87631945	.	-	.	ID=LotjaGi2g1v0379500.2.exon.1;Parent=LotjaGi2g1v0379500.2
LjG1.1_chr2	PGSB	CDS	87631814	87631945	.	-	0	ID=LotjaGi2g1v0379500.2.CDS.1;Parent=LotjaGi2g1v0379500.2
LjG1.1_chr2	PGSB	exon	87632029	87632172	.	-	.	ID=LotjaGi2g1v0379500.2.exon.2;Parent=LotjaGi2g1v0379500.2
LjG1.1_chr2	PGSB	CDS	87632029	87632172	.	-	0	ID=LotjaGi2g1v0379500.2.CDS.2;Parent=LotjaGi2g1v0379500.2
LjG1.1_chr2	PGSB	exon	87632258	87632320	.	-	.	ID=LotjaGi2g1v0379500.2.exon.3;Parent=LotjaGi2g1v0379500.2
LjG1.1_chr2	PGSB	CDS	87632258	87632320	.	-	0	ID=LotjaGi2g1v0379500.2.CDS.3;Parent=LotjaGi2g1v0379500.2
LjG1.1_chr2	PGSB	exon	87633074	87633197	.	-	.	ID=LotjaGi2g1v0379500.2.exon.4;Parent=LotjaGi2g1v0379500.2
LjG1.1_chr2	PGSB	CDS	87633074	87633197	.	-	1	ID=LotjaGi2g1v0379500.2.CDS.4;Parent=LotjaGi2g1v0379500.2
LjG1.1_chr2	PGSB	exon	87633804	87634030	.	-	.	ID=LotjaGi2g1v0379500.2.exon.5;Parent=LotjaGi2g1v0379500.2
LjG1.1_chr2	PGSB	CDS	87633804	87634030	.	-	0	ID=LotjaGi2g1v0379500.2.CDS.5;Parent=LotjaGi2g1v0379500.2
LjG1.1_chr2	PGSB	exon	87634180	87634347	.	-	.	ID=LotjaGi2g1v0379500.2.exon.6;Parent=LotjaGi2g1v0379500.2
LjG1.1_chr2	PGSB	CDS	87634180	87634347	.	-	0	ID=LotjaGi2g1v0379500.2.CDS.6;Parent=LotjaGi2g1v0379500.2
LjG1.1_chr2	PGSB	CDS	87634434	87634436	.	-	0	ID=LotjaGi2g1v0379500.2.CDS.7;Parent=LotjaGi2g1v0379500.2
LjG1.1_chr2	PGSB	exon	87634434	87634592	.	-	.	ID=LotjaGi2g1v0379500.2.exon.7;Parent=LotjaGi2g1v0379500.2
###
LjG1.1_chr2	PGSB	gene	87641049	87643370	.	+	.	ID=LotjaGi2g1v0379600
LjG1.1_chr2	PGSB	mRNA	87641049	87643370	.	+	.	ID=LotjaGi2g1v0379600.1;Parent=LotjaGi2g1v0379600
LjG1.1_chr2	PGSB	five_prime_UTR	87641049	87641124	.	+	.	ID=LotjaGi2g1v0379600.1.five_prime_UTR.1;Parent=LotjaGi2g1v0379600.1
LjG1.1_chr2	PGSB	exon	87641049	87641413	.	+	.	ID=LotjaGi2g1v0379600.1.exon.1;Parent=LotjaGi2g1v0379600.1
LjG1.1_chr2	PGSB	CDS	87641125	87641413	.	+	0	ID=LotjaGi2g1v0379600.1.CDS.1;Parent=LotjaGi2g1v0379600.1
LjG1.1_chr2	PGSB	exon	87641626	87641756	.	+	.	ID=LotjaGi2g1v0379600.1.exon.2;Parent=LotjaGi2g1v0379600.1
LjG1.1_chr2	PGSB	CDS	87641626	87641756	.	+	2	ID=LotjaGi2g1v0379600.1.CDS.2;Parent=LotjaGi2g1v0379600.1
LjG1.1_chr2	PGSB	exon	87641872	87642105	.	+	.	ID=LotjaGi2g1v0379600.1.exon.3;Parent=LotjaGi2g1v0379600.1
LjG1.1_chr2	PGSB	CDS	87641872	87642105	.	+	0	ID=LotjaGi2g1v0379600.1.CDS.3;Parent=LotjaGi2g1v0379600.1
LjG1.1_chr2	PGSB	exon	87642374	87642629	.	+	.	ID=LotjaGi2g1v0379600.1.exon.4;Parent=LotjaGi2g1v0379600.1
LjG1.1_chr2	PGSB	CDS	87642374	87642629	.	+	0	ID=LotjaGi2g1v0379600.1.CDS.4;Parent=LotjaGi2g1v0379600.1
LjG1.1_chr2	PGSB	CDS	87642744	87642934	.	+	2	ID=LotjaGi2g1v0379600.1.CDS.5;Parent=LotjaGi2g1v0379600.1
LjG1.1_chr2	PGSB	exon	87642744	87643370	.	+	.	ID=LotjaGi2g1v0379600.1.exon.5;Parent=LotjaGi2g1v0379600.1
LjG1.1_chr2	PGSB	three_prime_UTR	87642935	87643370	.	+	.	ID=LotjaGi2g1v0379600.1.three_prime_UTR.2;Parent=LotjaGi2g1v0379600.1
###
###
LjG1.1_chr2	PGSB	gene	87647458	87651465	.	-	.	ID=LotjaGi2g1v0379800
LjG1.1_chr2	PGSB	mRNA	87647458	87651465	.	-	.	ID=LotjaGi2g1v0379800.1;Parent=LotjaGi2g1v0379800
LjG1.1_chr2	PGSB	three_prime_UTR	87647458	87647952	.	-	.	ID=LotjaGi2g1v0379800.1.three_prime_UTR.1;Parent=LotjaGi2g1v0379800.1
LjG1.1_chr2	PGSB	exon	87647458	87648730	.	-	.	ID=LotjaGi2g1v0379800.1.exon.1;Parent=LotjaGi2g1v0379800.1
LjG1.1_chr2	PGSB	CDS	87647953	87648730	.	-	1	ID=LotjaGi2g1v0379800.1.CDS.1;Parent=LotjaGi2g1v0379800.1
LjG1.1_chr2	PGSB	exon	87649476	87649699	.	-	.	ID=LotjaGi2g1v0379800.1.exon.2;Parent=LotjaGi2g1v0379800.1
LjG1.1_chr2	PGSB	CDS	87649476	87649699	.	-	0	ID=LotjaGi2g1v0379800.1.CDS.2;Parent=LotjaGi2g1v0379800.1
LjG1.1_chr2	PGSB	exon	87650013	87650215	.	-	.	ID=LotjaGi2g1v0379800.1.exon.3;Parent=LotjaGi2g1v0379800.1
LjG1.1_chr2	PGSB	CDS	87650013	87650215	.	-	2	ID=LotjaGi2g1v0379800.1.CDS.3;Parent=LotjaGi2g1v0379800.1
LjG1.1_chr2	PGSB	CDS	87650429	87651134	.	-	0	ID=LotjaGi2g1v0379800.1.CDS.4;Parent=LotjaGi2g1v0379800.1
LjG1.1_chr2	PGSB	exon	87650429	87651465	.	-	.	ID=LotjaGi2g1v0379800.1.exon.4;Parent=LotjaGi2g1v0379800.1
LjG1.1_chr2	PGSB	five_prime_UTR	87651135	87651465	.	-	.	ID=LotjaGi2g1v0379800.1.five_prime_UTR.2;Parent=LotjaGi2g1v0379800.1
LjG1.1_chr2	PGSB	mRNA	87647953	87648726	.	-	.	ID=LotjaGi2g1v0379800.2;Parent=LotjaGi2g1v0379800
LjG1.1_chr2	PGSB	exon	87647953	87648726	.	-	.	ID=LotjaGi2g1v0379800.2.exon.1;Parent=LotjaGi2g1v0379800.2
LjG1.1_chr2	PGSB	CDS	87647953	87648726	.	-	0	ID=LotjaGi2g1v0379800.2.CDS.1;Parent=LotjaGi2g1v0379800.2
###
LjG1.1_chr2	PGSB	gene	87654085	87670051	.	-	.	ID=LotjaGi2g1v0379900
LjG1.1_chr2	PGSB	mRNA	87654085	87670051	.	-	.	ID=LotjaGi2g1v0379900.1;Parent=LotjaGi2g1v0379900
LjG1.1_chr2	PGSB	three_prime_UTR	87654085	87658001	.	-	.	ID=LotjaGi2g1v0379900.1.three_prime_UTR.1;Parent=LotjaGi2g1v0379900.1
LjG1.1_chr2	PGSB	exon	87654085	87658217	.	-	.	ID=LotjaGi2g1v0379900.1.exon.1;Parent=LotjaGi2g1v0379900.1
LjG1.1_chr2	PGSB	CDS	87658002	87658217	.	-	0	ID=LotjaGi2g1v0379900.1.CDS.1;Parent=LotjaGi2g1v0379900.1
LjG1.1_chr2	PGSB	exon	87658512	87659603	.	-	.	ID=LotjaGi2g1v0379900.1.exon.2;Parent=LotjaGi2g1v0379900.1
LjG1.1_chr2	PGSB	CDS	87658512	87659603	.	-	0	ID=LotjaGi2g1v0379900.1.CDS.2;Parent=LotjaGi2g1v0379900.1
LjG1.1_chr2	PGSB	exon	87665410	87665550	.	-	.	ID=LotjaGi2g1v0379900.1.exon.3;Parent=LotjaGi2g1v0379900.1
LjG1.1_chr2	PGSB	CDS	87665410	87665550	.	-	0	ID=LotjaGi2g1v0379900.1.CDS.3;Parent=LotjaGi2g1v0379900.1
LjG1.1_chr2	PGSB	exon	87665849	87665891	.	-	.	ID=LotjaGi2g1v0379900.1.exon.4;Parent=LotjaGi2g1v0379900.1
LjG1.1_chr2	PGSB	CDS	87665849	87665891	.	-	1	ID=LotjaGi2g1v0379900.1.CDS.4;Parent=LotjaGi2g1v0379900.1
LjG1.1_chr2	PGSB	exon	87666096	87666165	.	-	.	ID=LotjaGi2g1v0379900.1.exon.5;Parent=LotjaGi2g1v0379900.1
LjG1.1_chr2	PGSB	CDS	87666096	87666165	.	-	2	ID=LotjaGi2g1v0379900.1.CDS.5;Parent=LotjaGi2g1v0379900.1
LjG1.1_chr2	PGSB	exon	87666281	87666475	.	-	.	ID=LotjaGi2g1v0379900.1.exon.6;Parent=LotjaGi2g1v0379900.1
LjG1.1_chr2	PGSB	CDS	87666281	87666475	.	-	2	ID=LotjaGi2g1v0379900.1.CDS.6;Parent=LotjaGi2g1v0379900.1
LjG1.1_chr2	PGSB	exon	87666577	87666666	.	-	.	ID=LotjaGi2g1v0379900.1.exon.7;Parent=LotjaGi2g1v0379900.1
LjG1.1_chr2	PGSB	CDS	87666577	87666666	.	-	2	ID=LotjaGi2g1v0379900.1.CDS.7;Parent=LotjaGi2g1v0379900.1
LjG1.1_chr2	PGSB	exon	87666777	87666903	.	-	.	ID=LotjaGi2g1v0379900.1.exon.8;Parent=LotjaGi2g1v0379900.1
LjG1.1_chr2	PGSB	CDS	87666777	87666903	.	-	0	ID=LotjaGi2g1v0379900.1.CDS.8;Parent=LotjaGi2g1v0379900.1
LjG1.1_chr2	PGSB	exon	87667021	87667180	.	-	.	ID=LotjaGi2g1v0379900.1.exon.9;Parent=LotjaGi2g1v0379900.1
LjG1.1_chr2	PGSB	CDS	87667021	87667180	.	-	1	ID=LotjaGi2g1v0379900.1.CDS.9;Parent=LotjaGi2g1v0379900.1
LjG1.1_chr2	PGSB	exon	87667517	87667764	.	-	.	ID=LotjaGi2g1v0379900.1.exon.10;Parent=LotjaGi2g1v0379900.1
LjG1.1_chr2	PGSB	CDS	87667517	87667764	.	-	0	ID=LotjaGi2g1v0379900.1.CDS.10;Parent=LotjaGi2g1v0379900.1
LjG1.1_chr2	PGSB	exon	87667918	87668715	.	-	.	ID=LotjaGi2g1v0379900.1.exon.11;Parent=LotjaGi2g1v0379900.1
LjG1.1_chr2	PGSB	CDS	87667918	87668715	.	-	0	ID=LotjaGi2g1v0379900.1.CDS.11;Parent=LotjaGi2g1v0379900.1
LjG1.1_chr2	PGSB	exon	87668996	87669238	.	-	.	ID=LotjaGi2g1v0379900.1.exon.12;Parent=LotjaGi2g1v0379900.1
LjG1.1_chr2	PGSB	CDS	87668996	87669238	.	-	0	ID=LotjaGi2g1v0379900.1.CDS.12;Parent=LotjaGi2g1v0379900.1
LjG1.1_chr2	PGSB	CDS	87669617	87669802	.	-	0	ID=LotjaGi2g1v0379900.1.CDS.13;Parent=LotjaGi2g1v0379900.1
LjG1.1_chr2	PGSB	exon	87669617	87670051	.	-	.	ID=LotjaGi2g1v0379900.1.exon.13;Parent=LotjaGi2g1v0379900.1
LjG1.1_chr2	PGSB	five_prime_UTR	87669803	87670051	.	-	.	ID=LotjaGi2g1v0379900.1.five_prime_UTR.2;Parent=LotjaGi2g1v0379900.1
LjG1.1_chr2	PGSB	mRNA	87658002	87669871	.	-	.	ID=LotjaGi2g1v0379900.2;Parent=LotjaGi2g1v0379900
LjG1.1_chr2	PGSB	exon	87658002	87658217	.	-	.	ID=LotjaGi2g1v0379900.2.exon.1;Parent=LotjaGi2g1v0379900.2
LjG1.1_chr2	PGSB	CDS	87658002	87658217	.	-	0	ID=LotjaGi2g1v0379900.2.CDS.1;Parent=LotjaGi2g1v0379900.2
LjG1.1_chr2	PGSB	exon	87658512	87658849	.	-	.	ID=LotjaGi2g1v0379900.2.exon.2;Parent=LotjaGi2g1v0379900.2
LjG1.1_chr2	PGSB	CDS	87658512	87658849	.	-	2	ID=LotjaGi2g1v0379900.2.CDS.2;Parent=LotjaGi2g1v0379900.2
LjG1.1_chr2	PGSB	exon	87658916	87659603	.	-	.	ID=LotjaGi2g1v0379900.2.exon.3;Parent=LotjaGi2g1v0379900.2
LjG1.1_chr2	PGSB	CDS	87658916	87659603	.	-	0	ID=LotjaGi2g1v0379900.2.CDS.3;Parent=LotjaGi2g1v0379900.2
LjG1.1_chr2	PGSB	exon	87665410	87665550	.	-	.	ID=LotjaGi2g1v0379900.2.exon.4;Parent=LotjaGi2g1v0379900.2
LjG1.1_chr2	PGSB	CDS	87665410	87665550	.	-	0	ID=LotjaGi2g1v0379900.2.CDS.4;Parent=LotjaGi2g1v0379900.2
LjG1.1_chr2	PGSB	exon	87665849	87665891	.	-	.	ID=LotjaGi2g1v0379900.2.exon.5;Parent=LotjaGi2g1v0379900.2
LjG1.1_chr2	PGSB	CDS	87665849	87665891	.	-	1	ID=LotjaGi2g1v0379900.2.CDS.5;Parent=LotjaGi2g1v0379900.2
LjG1.1_chr2	PGSB	exon	87666096	87666165	.	-	.	ID=LotjaGi2g1v0379900.2.exon.6;Parent=LotjaGi2g1v0379900.2
LjG1.1_chr2	PGSB	CDS	87666096	87666165	.	-	2	ID=LotjaGi2g1v0379900.2.CDS.6;Parent=LotjaGi2g1v0379900.2
LjG1.1_chr2	PGSB	exon	87666281	87666475	.	-	.	ID=LotjaGi2g1v0379900.2.exon.7;Parent=LotjaGi2g1v0379900.2
LjG1.1_chr2	PGSB	CDS	87666281	87666475	.	-	2	ID=LotjaGi2g1v0379900.2.CDS.7;Parent=LotjaGi2g1v0379900.2
LjG1.1_chr2	PGSB	exon	87666577	87666666	.	-	.	ID=LotjaGi2g1v0379900.2.exon.8;Parent=LotjaGi2g1v0379900.2
LjG1.1_chr2	PGSB	CDS	87666577	87666666	.	-	2	ID=LotjaGi2g1v0379900.2.CDS.8;Parent=LotjaGi2g1v0379900.2
LjG1.1_chr2	PGSB	exon	87666777	87666903	.	-	.	ID=LotjaGi2g1v0379900.2.exon.9;Parent=LotjaGi2g1v0379900.2
LjG1.1_chr2	PGSB	CDS	87666777	87666903	.	-	0	ID=LotjaGi2g1v0379900.2.CDS.9;Parent=LotjaGi2g1v0379900.2
LjG1.1_chr2	PGSB	exon	87667021	87667180	.	-	.	ID=LotjaGi2g1v0379900.2.exon.10;Parent=LotjaGi2g1v0379900.2
LjG1.1_chr2	PGSB	CDS	87667021	87667180	.	-	1	ID=LotjaGi2g1v0379900.2.CDS.10;Parent=LotjaGi2g1v0379900.2
LjG1.1_chr2	PGSB	exon	87667517	87667764	.	-	.	ID=LotjaGi2g1v0379900.2.exon.11;Parent=LotjaGi2g1v0379900.2
LjG1.1_chr2	PGSB	CDS	87667517	87667764	.	-	0	ID=LotjaGi2g1v0379900.2.CDS.11;Parent=LotjaGi2g1v0379900.2
LjG1.1_chr2	PGSB	exon	87667918	87668715	.	-	.	ID=LotjaGi2g1v0379900.2.exon.12;Parent=LotjaGi2g1v0379900.2
LjG1.1_chr2	PGSB	CDS	87667918	87668715	.	-	0	ID=LotjaGi2g1v0379900.2.CDS.12;Parent=LotjaGi2g1v0379900.2
LjG1.1_chr2	PGSB	exon	87668996	87669238	.	-	.	ID=LotjaGi2g1v0379900.2.exon.13;Parent=LotjaGi2g1v0379900.2
LjG1.1_chr2	PGSB	CDS	87668996	87669238	.	-	0	ID=LotjaGi2g1v0379900.2.CDS.13;Parent=LotjaGi2g1v0379900.2
LjG1.1_chr2	PGSB	CDS	87669617	87669802	.	-	0	ID=LotjaGi2g1v0379900.2.CDS.14;Parent=LotjaGi2g1v0379900.2
LjG1.1_chr2	PGSB	exon	87669617	87669871	.	-	.	ID=LotjaGi2g1v0379900.2.exon.14;Parent=LotjaGi2g1v0379900.2
LjG1.1_chr2	PGSB	five_prime_UTR	87669803	87669871	.	-	.	ID=LotjaGi2g1v0379900.2.five_prime_UTR.1;Parent=LotjaGi2g1v0379900.2
###
LjG1.1_chr2	PGSB	gene	87654267	87665726	.	+	.	ID=LotjaGi2g1v0380000
LjG1.1_chr2	PGSB	mRNA	87654267	87665726	.	+	.	ID=LotjaGi2g1v0380000.1;Parent=LotjaGi2g1v0380000
LjG1.1_chr2	PGSB	five_prime_UTR	87654267	87654332	.	+	.	ID=LotjaGi2g1v0380000.1.five_prime_UTR.1;Parent=LotjaGi2g1v0380000.1
LjG1.1_chr2	PGSB	exon	87654267	87654445	.	+	.	ID=LotjaGi2g1v0380000.1.exon.1;Parent=LotjaGi2g1v0380000.1
LjG1.1_chr2	PGSB	CDS	87654333	87654445	.	+	0	ID=LotjaGi2g1v0380000.1.CDS.1;Parent=LotjaGi2g1v0380000.1
LjG1.1_chr2	PGSB	exon	87654766	87654890	.	+	.	ID=LotjaGi2g1v0380000.1.exon.2;Parent=LotjaGi2g1v0380000.1
LjG1.1_chr2	PGSB	CDS	87654766	87654890	.	+	1	ID=LotjaGi2g1v0380000.1.CDS.2;Parent=LotjaGi2g1v0380000.1
LjG1.1_chr2	PGSB	exon	87654989	87655038	.	+	.	ID=LotjaGi2g1v0380000.1.exon.3;Parent=LotjaGi2g1v0380000.1
LjG1.1_chr2	PGSB	CDS	87654989	87655038	.	+	2	ID=LotjaGi2g1v0380000.1.CDS.3;Parent=LotjaGi2g1v0380000.1
LjG1.1_chr2	PGSB	exon	87655144	87655209	.	+	.	ID=LotjaGi2g1v0380000.1.exon.4;Parent=LotjaGi2g1v0380000.1
LjG1.1_chr2	PGSB	CDS	87655144	87655209	.	+	0	ID=LotjaGi2g1v0380000.1.CDS.4;Parent=LotjaGi2g1v0380000.1
LjG1.1_chr2	PGSB	exon	87655301	87655349	.	+	.	ID=LotjaGi2g1v0380000.1.exon.5;Parent=LotjaGi2g1v0380000.1
LjG1.1_chr2	PGSB	CDS	87655301	87655349	.	+	0	ID=LotjaGi2g1v0380000.1.CDS.5;Parent=LotjaGi2g1v0380000.1
LjG1.1_chr2	PGSB	exon	87655722	87655804	.	+	.	ID=LotjaGi2g1v0380000.1.exon.6;Parent=LotjaGi2g1v0380000.1
LjG1.1_chr2	PGSB	CDS	87655722	87655804	.	+	2	ID=LotjaGi2g1v0380000.1.CDS.6;Parent=LotjaGi2g1v0380000.1
LjG1.1_chr2	PGSB	exon	87655894	87655973	.	+	.	ID=LotjaGi2g1v0380000.1.exon.7;Parent=LotjaGi2g1v0380000.1
LjG1.1_chr2	PGSB	CDS	87655894	87655973	.	+	0	ID=LotjaGi2g1v0380000.1.CDS.7;Parent=LotjaGi2g1v0380000.1
LjG1.1_chr2	PGSB	exon	87656070	87656172	.	+	.	ID=LotjaGi2g1v0380000.1.exon.8;Parent=LotjaGi2g1v0380000.1
LjG1.1_chr2	PGSB	CDS	87656070	87656172	.	+	1	ID=LotjaGi2g1v0380000.1.CDS.8;Parent=LotjaGi2g1v0380000.1
LjG1.1_chr2	PGSB	CDS	87656369	87656539	.	+	0	ID=LotjaGi2g1v0380000.1.CDS.9;Parent=LotjaGi2g1v0380000.1
LjG1.1_chr2	PGSB	exon	87656369	87665726	.	+	.	ID=LotjaGi2g1v0380000.1.exon.9;Parent=LotjaGi2g1v0380000.1
LjG1.1_chr2	PGSB	three_prime_UTR	87656540	87665726	.	+	.	ID=LotjaGi2g1v0380000.1.three_prime_UTR.2;Parent=LotjaGi2g1v0380000.1
###
LjG1.1_chr2	PGSB	gene	87676770	87680989	.	-	.	ID=LotjaGi2g1v0380100
LjG1.1_chr2	PGSB	mRNA	87676770	87680989	.	-	.	ID=LotjaGi2g1v0380100.1;Parent=LotjaGi2g1v0380100
LjG1.1_chr2	PGSB	three_prime_UTR	87676770	87677966	.	-	.	ID=LotjaGi2g1v0380100.1.three_prime_UTR.1;Parent=LotjaGi2g1v0380100.1
LjG1.1_chr2	PGSB	exon	87676770	87678168	.	-	.	ID=LotjaGi2g1v0380100.1.exon.1;Parent=LotjaGi2g1v0380100.1
LjG1.1_chr2	PGSB	CDS	87677967	87678168	.	-	1	ID=LotjaGi2g1v0380100.1.CDS.1;Parent=LotjaGi2g1v0380100.1
LjG1.1_chr2	PGSB	exon	87678400	87678484	.	-	.	ID=LotjaGi2g1v0380100.1.exon.2;Parent=LotjaGi2g1v0380100.1
LjG1.1_chr2	PGSB	CDS	87678400	87678484	.	-	2	ID=LotjaGi2g1v0380100.1.CDS.2;Parent=LotjaGi2g1v0380100.1
LjG1.1_chr2	PGSB	exon	87679447	87679613	.	-	.	ID=LotjaGi2g1v0380100.1.exon.3;Parent=LotjaGi2g1v0380100.1
LjG1.1_chr2	PGSB	CDS	87679447	87679613	.	-	1	ID=LotjaGi2g1v0380100.1.CDS.3;Parent=LotjaGi2g1v0380100.1
LjG1.1_chr2	PGSB	CDS	87679984	87680894	.	-	0	ID=LotjaGi2g1v0380100.1.CDS.4;Parent=LotjaGi2g1v0380100.1
LjG1.1_chr2	PGSB	exon	87679984	87680989	.	-	.	ID=LotjaGi2g1v0380100.1.exon.4;Parent=LotjaGi2g1v0380100.1
LjG1.1_chr2	PGSB	five_prime_UTR	87680895	87680989	.	-	.	ID=LotjaGi2g1v0380100.1.five_prime_UTR.2;Parent=LotjaGi2g1v0380100.1
###
LjG1.1_chr2	PGSB	gene	87681860	87687608	.	-	.	ID=LotjaGi2g1v0380200
LjG1.1_chr2	PGSB	mRNA	87681860	87687608	.	-	.	ID=LotjaGi2g1v0380200.1;Parent=LotjaGi2g1v0380200
LjG1.1_chr2	PGSB	three_prime_UTR	87681860	87682707	.	-	.	ID=LotjaGi2g1v0380200.1.three_prime_UTR.1;Parent=LotjaGi2g1v0380200.1
LjG1.1_chr2	PGSB	exon	87681860	87682755	.	-	.	ID=LotjaGi2g1v0380200.1.exon.1;Parent=LotjaGi2g1v0380200.1
LjG1.1_chr2	PGSB	CDS	87682708	87682755	.	-	0	ID=LotjaGi2g1v0380200.1.CDS.1;Parent=LotjaGi2g1v0380200.1
LjG1.1_chr2	PGSB	exon	87683274	87683342	.	-	.	ID=LotjaGi2g1v0380200.1.exon.2;Parent=LotjaGi2g1v0380200.1
LjG1.1_chr2	PGSB	CDS	87683274	87683342	.	-	0	ID=LotjaGi2g1v0380200.1.CDS.2;Parent=LotjaGi2g1v0380200.1
LjG1.1_chr2	PGSB	exon	87683420	87683526	.	-	.	ID=LotjaGi2g1v0380200.1.exon.3;Parent=LotjaGi2g1v0380200.1
LjG1.1_chr2	PGSB	CDS	87683420	87683526	.	-	2	ID=LotjaGi2g1v0380200.1.CDS.3;Parent=LotjaGi2g1v0380200.1
LjG1.1_chr2	PGSB	exon	87684130	87684253	.	-	.	ID=LotjaGi2g1v0380200.1.exon.4;Parent=LotjaGi2g1v0380200.1
LjG1.1_chr2	PGSB	CDS	87684130	87684253	.	-	0	ID=LotjaGi2g1v0380200.1.CDS.4;Parent=LotjaGi2g1v0380200.1
LjG1.1_chr2	PGSB	exon	87686098	87686404	.	-	.	ID=LotjaGi2g1v0380200.1.exon.5;Parent=LotjaGi2g1v0380200.1
LjG1.1_chr2	PGSB	CDS	87686098	87686404	.	-	1	ID=LotjaGi2g1v0380200.1.CDS.5;Parent=LotjaGi2g1v0380200.1
LjG1.1_chr2	PGSB	exon	87686499	87686708	.	-	.	ID=LotjaGi2g1v0380200.1.exon.6;Parent=LotjaGi2g1v0380200.1
LjG1.1_chr2	PGSB	CDS	87686499	87686708	.	-	1	ID=LotjaGi2g1v0380200.1.CDS.6;Parent=LotjaGi2g1v0380200.1
LjG1.1_chr2	PGSB	exon	87686794	87686908	.	-	.	ID=LotjaGi2g1v0380200.1.exon.7;Parent=LotjaGi2g1v0380200.1
LjG1.1_chr2	PGSB	CDS	87686794	87686908	.	-	2	ID=LotjaGi2g1v0380200.1.CDS.7;Parent=LotjaGi2g1v0380200.1
LjG1.1_chr2	PGSB	exon	87687015	87687120	.	-	.	ID=LotjaGi2g1v0380200.1.exon.8;Parent=LotjaGi2g1v0380200.1
LjG1.1_chr2	PGSB	CDS	87687015	87687120	.	-	0	ID=LotjaGi2g1v0380200.1.CDS.8;Parent=LotjaGi2g1v0380200.1
LjG1.1_chr2	PGSB	exon	87687218	87687331	.	-	.	ID=LotjaGi2g1v0380200.1.exon.9;Parent=LotjaGi2g1v0380200.1
LjG1.1_chr2	PGSB	CDS	87687218	87687331	.	-	0	ID=LotjaGi2g1v0380200.1.CDS.9;Parent=LotjaGi2g1v0380200.1
LjG1.1_chr2	PGSB	CDS	87687427	87687438	.	-	0	ID=LotjaGi2g1v0380200.1.CDS.10;Parent=LotjaGi2g1v0380200.1
LjG1.1_chr2	PGSB	exon	87687427	87687608	.	-	.	ID=LotjaGi2g1v0380200.1.exon.10;Parent=LotjaGi2g1v0380200.1
LjG1.1_chr2	PGSB	five_prime_UTR	87687439	87687608	.	-	.	ID=LotjaGi2g1v0380200.1.five_prime_UTR.2;Parent=LotjaGi2g1v0380200.1
LjG1.1_chr2	PGSB	mRNA	87683086	87687010	.	-	.	ID=LotjaGi2g1v0380200.2;Parent=LotjaGi2g1v0380200
LjG1.1_chr2	PGSB	exon	87683086	87683137	.	-	.	ID=LotjaGi2g1v0380200.2.exon.1;Parent=LotjaGi2g1v0380200.2
LjG1.1_chr2	PGSB	CDS	87683096	87683137	.	-	0	ID=LotjaGi2g1v0380200.2.CDS.1;Parent=LotjaGi2g1v0380200.2
LjG1.1_chr2	PGSB	exon	87683274	87683342	.	-	.	ID=LotjaGi2g1v0380200.2.exon.2;Parent=LotjaGi2g1v0380200.2
LjG1.1_chr2	PGSB	CDS	87683274	87683342	.	-	0	ID=LotjaGi2g1v0380200.2.CDS.2;Parent=LotjaGi2g1v0380200.2
LjG1.1_chr2	PGSB	exon	87683420	87683526	.	-	.	ID=LotjaGi2g1v0380200.2.exon.3;Parent=LotjaGi2g1v0380200.2
LjG1.1_chr2	PGSB	CDS	87683420	87683526	.	-	2	ID=LotjaGi2g1v0380200.2.CDS.3;Parent=LotjaGi2g1v0380200.2
LjG1.1_chr2	PGSB	exon	87684130	87684253	.	-	.	ID=LotjaGi2g1v0380200.2.exon.4;Parent=LotjaGi2g1v0380200.2
LjG1.1_chr2	PGSB	CDS	87684130	87684253	.	-	0	ID=LotjaGi2g1v0380200.2.CDS.4;Parent=LotjaGi2g1v0380200.2
LjG1.1_chr2	PGSB	exon	87686098	87686404	.	-	.	ID=LotjaGi2g1v0380200.2.exon.5;Parent=LotjaGi2g1v0380200.2
LjG1.1_chr2	PGSB	CDS	87686098	87686404	.	-	1	ID=LotjaGi2g1v0380200.2.CDS.5;Parent=LotjaGi2g1v0380200.2
LjG1.1_chr2	PGSB	exon	87686499	87686708	.	-	.	ID=LotjaGi2g1v0380200.2.exon.6;Parent=LotjaGi2g1v0380200.2
LjG1.1_chr2	PGSB	CDS	87686499	87686708	.	-	1	ID=LotjaGi2g1v0380200.2.CDS.6;Parent=LotjaGi2g1v0380200.2
LjG1.1_chr2	PGSB	CDS	87686794	87686888	.	-	0	ID=LotjaGi2g1v0380200.2.CDS.7;Parent=LotjaGi2g1v0380200.2
LjG1.1_chr2	PGSB	exon	87686794	87687010	.	-	.	ID=LotjaGi2g1v0380200.2.exon.7;Parent=LotjaGi2g1v0380200.2
LjG1.1_chr2	PGSB	mRNA	87683086	87687438	.	-	.	ID=LotjaGi2g1v0380200.3;Parent=LotjaGi2g1v0380200
LjG1.1_chr2	PGSB	three_prime_UTR	87683086	87683095	.	-	.	ID=LotjaGi2g1v0380200.3.three_prime_UTR.1;Parent=LotjaGi2g1v0380200.3
LjG1.1_chr2	PGSB	exon	87683086	87683137	.	-	.	ID=LotjaGi2g1v0380200.3.exon.1;Parent=LotjaGi2g1v0380200.3
LjG1.1_chr2	PGSB	CDS	87683096	87683137	.	-	0	ID=LotjaGi2g1v0380200.3.CDS.1;Parent=LotjaGi2g1v0380200.3
LjG1.1_chr2	PGSB	exon	87683274	87683342	.	-	.	ID=LotjaGi2g1v0380200.3.exon.2;Parent=LotjaGi2g1v0380200.3
LjG1.1_chr2	PGSB	CDS	87683274	87683342	.	-	0	ID=LotjaGi2g1v0380200.3.CDS.2;Parent=LotjaGi2g1v0380200.3
LjG1.1_chr2	PGSB	exon	87683420	87683526	.	-	.	ID=LotjaGi2g1v0380200.3.exon.3;Parent=LotjaGi2g1v0380200.3
LjG1.1_chr2	PGSB	CDS	87683420	87683526	.	-	2	ID=LotjaGi2g1v0380200.3.CDS.3;Parent=LotjaGi2g1v0380200.3
LjG1.1_chr2	PGSB	exon	87684130	87684253	.	-	.	ID=LotjaGi2g1v0380200.3.exon.4;Parent=LotjaGi2g1v0380200.3
LjG1.1_chr2	PGSB	CDS	87684130	87684253	.	-	0	ID=LotjaGi2g1v0380200.3.CDS.4;Parent=LotjaGi2g1v0380200.3
LjG1.1_chr2	PGSB	exon	87686098	87686404	.	-	.	ID=LotjaGi2g1v0380200.3.exon.5;Parent=LotjaGi2g1v0380200.3
LjG1.1_chr2	PGSB	CDS	87686098	87686404	.	-	1	ID=LotjaGi2g1v0380200.3.CDS.5;Parent=LotjaGi2g1v0380200.3
LjG1.1_chr2	PGSB	exon	87686499	87686708	.	-	.	ID=LotjaGi2g1v0380200.3.exon.6;Parent=LotjaGi2g1v0380200.3
LjG1.1_chr2	PGSB	CDS	87686499	87686708	.	-	1	ID=LotjaGi2g1v0380200.3.CDS.6;Parent=LotjaGi2g1v0380200.3
LjG1.1_chr2	PGSB	exon	87686794	87686908	.	-	.	ID=LotjaGi2g1v0380200.3.exon.7;Parent=LotjaGi2g1v0380200.3
LjG1.1_chr2	PGSB	CDS	87686794	87686908	.	-	2	ID=LotjaGi2g1v0380200.3.CDS.7;Parent=LotjaGi2g1v0380200.3
LjG1.1_chr2	PGSB	exon	87687015	87687120	.	-	.	ID=LotjaGi2g1v0380200.3.exon.8;Parent=LotjaGi2g1v0380200.3
LjG1.1_chr2	PGSB	CDS	87687015	87687120	.	-	0	ID=LotjaGi2g1v0380200.3.CDS.8;Parent=LotjaGi2g1v0380200.3
LjG1.1_chr2	PGSB	exon	87687218	87687331	.	-	.	ID=LotjaGi2g1v0380200.3.exon.9;Parent=LotjaGi2g1v0380200.3
LjG1.1_chr2	PGSB	CDS	87687218	87687331	.	-	0	ID=LotjaGi2g1v0380200.3.CDS.9;Parent=LotjaGi2g1v0380200.3
LjG1.1_chr2	PGSB	exon	87687427	87687438	.	-	.	ID=LotjaGi2g1v0380200.3.exon.10;Parent=LotjaGi2g1v0380200.3
LjG1.1_chr2	PGSB	CDS	87687427	87687438	.	-	0	ID=LotjaGi2g1v0380200.3.CDS.10;Parent=LotjaGi2g1v0380200.3
LjG1.1_chr2	PGSB	mRNA	87683232	87687438	.	-	.	ID=LotjaGi2g1v0380200.4;Parent=LotjaGi2g1v0380200
LjG1.1_chr2	PGSB	exon	87683232	87683342	.	-	.	ID=LotjaGi2g1v0380200.4.exon.1;Parent=LotjaGi2g1v0380200.4
LjG1.1_chr2	PGSB	CDS	87683232	87683342	.	-	0	ID=LotjaGi2g1v0380200.4.CDS.1;Parent=LotjaGi2g1v0380200.4
LjG1.1_chr2	PGSB	exon	87683420	87683508	.	-	.	ID=LotjaGi2g1v0380200.4.exon.2;Parent=LotjaGi2g1v0380200.4
LjG1.1_chr2	PGSB	CDS	87683420	87683508	.	-	2	ID=LotjaGi2g1v0380200.4.CDS.2;Parent=LotjaGi2g1v0380200.4
LjG1.1_chr2	PGSB	exon	87684130	87684253	.	-	.	ID=LotjaGi2g1v0380200.4.exon.3;Parent=LotjaGi2g1v0380200.4
LjG1.1_chr2	PGSB	CDS	87684130	87684253	.	-	0	ID=LotjaGi2g1v0380200.4.CDS.3;Parent=LotjaGi2g1v0380200.4
LjG1.1_chr2	PGSB	exon	87686125	87686404	.	-	.	ID=LotjaGi2g1v0380200.4.exon.4;Parent=LotjaGi2g1v0380200.4
LjG1.1_chr2	PGSB	CDS	87686125	87686404	.	-	1	ID=LotjaGi2g1v0380200.4.CDS.4;Parent=LotjaGi2g1v0380200.4
LjG1.1_chr2	PGSB	exon	87686499	87686708	.	-	.	ID=LotjaGi2g1v0380200.4.exon.5;Parent=LotjaGi2g1v0380200.4
LjG1.1_chr2	PGSB	CDS	87686499	87686708	.	-	1	ID=LotjaGi2g1v0380200.4.CDS.5;Parent=LotjaGi2g1v0380200.4
LjG1.1_chr2	PGSB	exon	87686794	87686908	.	-	.	ID=LotjaGi2g1v0380200.4.exon.6;Parent=LotjaGi2g1v0380200.4
LjG1.1_chr2	PGSB	CDS	87686794	87686908	.	-	2	ID=LotjaGi2g1v0380200.4.CDS.6;Parent=LotjaGi2g1v0380200.4
LjG1.1_chr2	PGSB	exon	87687015	87687120	.	-	.	ID=LotjaGi2g1v0380200.4.exon.7;Parent=LotjaGi2g1v0380200.4
LjG1.1_chr2	PGSB	CDS	87687015	87687120	.	-	0	ID=LotjaGi2g1v0380200.4.CDS.7;Parent=LotjaGi2g1v0380200.4
LjG1.1_chr2	PGSB	exon	87687218	87687331	.	-	.	ID=LotjaGi2g1v0380200.4.exon.8;Parent=LotjaGi2g1v0380200.4
LjG1.1_chr2	PGSB	CDS	87687218	87687331	.	-	0	ID=LotjaGi2g1v0380200.4.CDS.8;Parent=LotjaGi2g1v0380200.4
LjG1.1_chr2	PGSB	exon	87687427	87687438	.	-	.	ID=LotjaGi2g1v0380200.4.exon.9;Parent=LotjaGi2g1v0380200.4
LjG1.1_chr2	PGSB	CDS	87687427	87687438	.	-	0	ID=LotjaGi2g1v0380200.4.CDS.9;Parent=LotjaGi2g1v0380200.4
LjG1.1_chr2	PGSB	mRNA	87683933	87687438	.	-	.	ID=LotjaGi2g1v0380200.5;Parent=LotjaGi2g1v0380200
LjG1.1_chr2	PGSB	three_prime_UTR	87683933	87683956	.	-	.	ID=LotjaGi2g1v0380200.5.three_prime_UTR.1;Parent=LotjaGi2g1v0380200.5
LjG1.1_chr2	PGSB	exon	87683933	87684048	.	-	.	ID=LotjaGi2g1v0380200.5.exon.1;Parent=LotjaGi2g1v0380200.5
LjG1.1_chr2	PGSB	CDS	87683957	87684048	.	-	2	ID=LotjaGi2g1v0380200.5.CDS.1;Parent=LotjaGi2g1v0380200.5
LjG1.1_chr2	PGSB	exon	87684103	87684253	.	-	.	ID=LotjaGi2g1v0380200.5.exon.2;Parent=LotjaGi2g1v0380200.5
LjG1.1_chr2	PGSB	CDS	87684103	87684253	.	-	0	ID=LotjaGi2g1v0380200.5.CDS.2;Parent=LotjaGi2g1v0380200.5
LjG1.1_chr2	PGSB	exon	87686098	87686404	.	-	.	ID=LotjaGi2g1v0380200.5.exon.3;Parent=LotjaGi2g1v0380200.5
LjG1.1_chr2	PGSB	CDS	87686098	87686404	.	-	1	ID=LotjaGi2g1v0380200.5.CDS.3;Parent=LotjaGi2g1v0380200.5
LjG1.1_chr2	PGSB	exon	87686499	87686708	.	-	.	ID=LotjaGi2g1v0380200.5.exon.4;Parent=LotjaGi2g1v0380200.5
LjG1.1_chr2	PGSB	CDS	87686499	87686708	.	-	1	ID=LotjaGi2g1v0380200.5.CDS.4;Parent=LotjaGi2g1v0380200.5
LjG1.1_chr2	PGSB	exon	87686794	87686908	.	-	.	ID=LotjaGi2g1v0380200.5.exon.5;Parent=LotjaGi2g1v0380200.5
LjG1.1_chr2	PGSB	CDS	87686794	87686908	.	-	2	ID=LotjaGi2g1v0380200.5.CDS.5;Parent=LotjaGi2g1v0380200.5
LjG1.1_chr2	PGSB	exon	87687015	87687120	.	-	.	ID=LotjaGi2g1v0380200.5.exon.6;Parent=LotjaGi2g1v0380200.5
LjG1.1_chr2	PGSB	CDS	87687015	87687120	.	-	0	ID=LotjaGi2g1v0380200.5.CDS.6;Parent=LotjaGi2g1v0380200.5
LjG1.1_chr2	PGSB	exon	87687218	87687331	.	-	.	ID=LotjaGi2g1v0380200.5.exon.7;Parent=LotjaGi2g1v0380200.5
LjG1.1_chr2	PGSB	CDS	87687218	87687331	.	-	0	ID=LotjaGi2g1v0380200.5.CDS.7;Parent=LotjaGi2g1v0380200.5
LjG1.1_chr2	PGSB	exon	87687427	87687438	.	-	.	ID=LotjaGi2g1v0380200.5.exon.8;Parent=LotjaGi2g1v0380200.5
LjG1.1_chr2	PGSB	CDS	87687427	87687438	.	-	0	ID=LotjaGi2g1v0380200.5.CDS.8;Parent=LotjaGi2g1v0380200.5
###
LjG1.1_chr2	PGSB	gene	87688694	87693313	.	-	.	ID=LotjaGi2g1v0380300
LjG1.1_chr2	PGSB	mRNA	87688694	87693313	.	-	.	ID=LotjaGi2g1v0380300.1;Parent=LotjaGi2g1v0380300
LjG1.1_chr2	PGSB	three_prime_UTR	87688694	87689147	.	-	.	ID=LotjaGi2g1v0380300.1.three_prime_UTR.1;Parent=LotjaGi2g1v0380300.1
LjG1.1_chr2	PGSB	exon	87688694	87689465	.	-	.	ID=LotjaGi2g1v0380300.1.exon.1;Parent=LotjaGi2g1v0380300.1
LjG1.1_chr2	PGSB	CDS	87689148	87689465	.	-	0	ID=LotjaGi2g1v0380300.1.CDS.1;Parent=LotjaGi2g1v0380300.1
LjG1.1_chr2	PGSB	exon	87689554	87689614	.	-	.	ID=LotjaGi2g1v0380300.1.exon.2;Parent=LotjaGi2g1v0380300.1
LjG1.1_chr2	PGSB	CDS	87689554	87689614	.	-	1	ID=LotjaGi2g1v0380300.1.CDS.2;Parent=LotjaGi2g1v0380300.1
LjG1.1_chr2	PGSB	exon	87689825	87689892	.	-	.	ID=LotjaGi2g1v0380300.1.exon.3;Parent=LotjaGi2g1v0380300.1
LjG1.1_chr2	PGSB	CDS	87689825	87689892	.	-	0	ID=LotjaGi2g1v0380300.1.CDS.3;Parent=LotjaGi2g1v0380300.1
LjG1.1_chr2	PGSB	exon	87690135	87690170	.	-	.	ID=LotjaGi2g1v0380300.1.exon.4;Parent=LotjaGi2g1v0380300.1
LjG1.1_chr2	PGSB	CDS	87690135	87690170	.	-	0	ID=LotjaGi2g1v0380300.1.CDS.4;Parent=LotjaGi2g1v0380300.1
LjG1.1_chr2	PGSB	exon	87690256	87690426	.	-	.	ID=LotjaGi2g1v0380300.1.exon.5;Parent=LotjaGi2g1v0380300.1
LjG1.1_chr2	PGSB	CDS	87690256	87690426	.	-	0	ID=LotjaGi2g1v0380300.1.CDS.5;Parent=LotjaGi2g1v0380300.1
LjG1.1_chr2	PGSB	exon	87690519	87690559	.	-	.	ID=LotjaGi2g1v0380300.1.exon.6;Parent=LotjaGi2g1v0380300.1
LjG1.1_chr2	PGSB	CDS	87690519	87690559	.	-	2	ID=LotjaGi2g1v0380300.1.CDS.6;Parent=LotjaGi2g1v0380300.1
LjG1.1_chr2	PGSB	exon	87690785	87690834	.	-	.	ID=LotjaGi2g1v0380300.1.exon.7;Parent=LotjaGi2g1v0380300.1
LjG1.1_chr2	PGSB	CDS	87690785	87690834	.	-	1	ID=LotjaGi2g1v0380300.1.CDS.7;Parent=LotjaGi2g1v0380300.1
LjG1.1_chr2	PGSB	exon	87691158	87691243	.	-	.	ID=LotjaGi2g1v0380300.1.exon.8;Parent=LotjaGi2g1v0380300.1
LjG1.1_chr2	PGSB	CDS	87691158	87691243	.	-	0	ID=LotjaGi2g1v0380300.1.CDS.8;Parent=LotjaGi2g1v0380300.1
LjG1.1_chr2	PGSB	exon	87691387	87691461	.	-	.	ID=LotjaGi2g1v0380300.1.exon.9;Parent=LotjaGi2g1v0380300.1
LjG1.1_chr2	PGSB	CDS	87691387	87691461	.	-	0	ID=LotjaGi2g1v0380300.1.CDS.9;Parent=LotjaGi2g1v0380300.1
LjG1.1_chr2	PGSB	exon	87691741	87691844	.	-	.	ID=LotjaGi2g1v0380300.1.exon.10;Parent=LotjaGi2g1v0380300.1
LjG1.1_chr2	PGSB	CDS	87691741	87691844	.	-	2	ID=LotjaGi2g1v0380300.1.CDS.10;Parent=LotjaGi2g1v0380300.1
LjG1.1_chr2	PGSB	exon	87691950	87692010	.	-	.	ID=LotjaGi2g1v0380300.1.exon.11;Parent=LotjaGi2g1v0380300.1
LjG1.1_chr2	PGSB	CDS	87691950	87692010	.	-	0	ID=LotjaGi2g1v0380300.1.CDS.11;Parent=LotjaGi2g1v0380300.1
LjG1.1_chr2	PGSB	exon	87692093	87692209	.	-	.	ID=LotjaGi2g1v0380300.1.exon.12;Parent=LotjaGi2g1v0380300.1
LjG1.1_chr2	PGSB	CDS	87692093	87692209	.	-	0	ID=LotjaGi2g1v0380300.1.CDS.12;Parent=LotjaGi2g1v0380300.1
LjG1.1_chr2	PGSB	exon	87692400	87692614	.	-	.	ID=LotjaGi2g1v0380300.1.exon.13;Parent=LotjaGi2g1v0380300.1
LjG1.1_chr2	PGSB	CDS	87692400	87692614	.	-	2	ID=LotjaGi2g1v0380300.1.CDS.13;Parent=LotjaGi2g1v0380300.1
LjG1.1_chr2	PGSB	exon	87692808	87692865	.	-	.	ID=LotjaGi2g1v0380300.1.exon.14;Parent=LotjaGi2g1v0380300.1
LjG1.1_chr2	PGSB	CDS	87692808	87692865	.	-	0	ID=LotjaGi2g1v0380300.1.CDS.14;Parent=LotjaGi2g1v0380300.1
LjG1.1_chr2	PGSB	CDS	87692966	87693091	.	-	0	ID=LotjaGi2g1v0380300.1.CDS.15;Parent=LotjaGi2g1v0380300.1
LjG1.1_chr2	PGSB	exon	87692966	87693313	.	-	.	ID=LotjaGi2g1v0380300.1.exon.15;Parent=LotjaGi2g1v0380300.1
LjG1.1_chr2	PGSB	five_prime_UTR	87693092	87693313	.	-	.	ID=LotjaGi2g1v0380300.1.five_prime_UTR.2;Parent=LotjaGi2g1v0380300.1
LjG1.1_chr2	PGSB	mRNA	87688694	87693313	.	-	.	ID=LotjaGi2g1v0380300.2;Parent=LotjaGi2g1v0380300
LjG1.1_chr2	PGSB	three_prime_UTR	87688694	87689147	.	-	.	ID=LotjaGi2g1v0380300.2.three_prime_UTR.1;Parent=LotjaGi2g1v0380300.2
LjG1.1_chr2	PGSB	exon	87688694	87689465	.	-	.	ID=LotjaGi2g1v0380300.2.exon.1;Parent=LotjaGi2g1v0380300.2
LjG1.1_chr2	PGSB	CDS	87689148	87689465	.	-	0	ID=LotjaGi2g1v0380300.2.CDS.1;Parent=LotjaGi2g1v0380300.2
LjG1.1_chr2	PGSB	exon	87689554	87689614	.	-	.	ID=LotjaGi2g1v0380300.2.exon.2;Parent=LotjaGi2g1v0380300.2
LjG1.1_chr2	PGSB	CDS	87689554	87689614	.	-	1	ID=LotjaGi2g1v0380300.2.CDS.2;Parent=LotjaGi2g1v0380300.2
LjG1.1_chr2	PGSB	exon	87689825	87689892	.	-	.	ID=LotjaGi2g1v0380300.2.exon.3;Parent=LotjaGi2g1v0380300.2
LjG1.1_chr2	PGSB	CDS	87689825	87689892	.	-	0	ID=LotjaGi2g1v0380300.2.CDS.3;Parent=LotjaGi2g1v0380300.2
LjG1.1_chr2	PGSB	exon	87690135	87690170	.	-	.	ID=LotjaGi2g1v0380300.2.exon.4;Parent=LotjaGi2g1v0380300.2
LjG1.1_chr2	PGSB	CDS	87690135	87690170	.	-	0	ID=LotjaGi2g1v0380300.2.CDS.4;Parent=LotjaGi2g1v0380300.2
LjG1.1_chr2	PGSB	exon	87690256	87690426	.	-	.	ID=LotjaGi2g1v0380300.2.exon.5;Parent=LotjaGi2g1v0380300.2
LjG1.1_chr2	PGSB	CDS	87690256	87690426	.	-	0	ID=LotjaGi2g1v0380300.2.CDS.5;Parent=LotjaGi2g1v0380300.2
LjG1.1_chr2	PGSB	exon	87690519	87690559	.	-	.	ID=LotjaGi2g1v0380300.2.exon.6;Parent=LotjaGi2g1v0380300.2
LjG1.1_chr2	PGSB	CDS	87690519	87690559	.	-	2	ID=LotjaGi2g1v0380300.2.CDS.6;Parent=LotjaGi2g1v0380300.2
LjG1.1_chr2	PGSB	exon	87690785	87690834	.	-	.	ID=LotjaGi2g1v0380300.2.exon.7;Parent=LotjaGi2g1v0380300.2
LjG1.1_chr2	PGSB	CDS	87690785	87690834	.	-	1	ID=LotjaGi2g1v0380300.2.CDS.7;Parent=LotjaGi2g1v0380300.2
LjG1.1_chr2	PGSB	exon	87691158	87691243	.	-	.	ID=LotjaGi2g1v0380300.2.exon.8;Parent=LotjaGi2g1v0380300.2
LjG1.1_chr2	PGSB	CDS	87691158	87691243	.	-	0	ID=LotjaGi2g1v0380300.2.CDS.8;Parent=LotjaGi2g1v0380300.2
LjG1.1_chr2	PGSB	exon	87691387	87691461	.	-	.	ID=LotjaGi2g1v0380300.2.exon.9;Parent=LotjaGi2g1v0380300.2
LjG1.1_chr2	PGSB	CDS	87691387	87691461	.	-	0	ID=LotjaGi2g1v0380300.2.CDS.9;Parent=LotjaGi2g1v0380300.2
LjG1.1_chr2	PGSB	exon	87691741	87691844	.	-	.	ID=LotjaGi2g1v0380300.2.exon.10;Parent=LotjaGi2g1v0380300.2
LjG1.1_chr2	PGSB	CDS	87691741	87691844	.	-	2	ID=LotjaGi2g1v0380300.2.CDS.10;Parent=LotjaGi2g1v0380300.2
LjG1.1_chr2	PGSB	exon	87691950	87692010	.	-	.	ID=LotjaGi2g1v0380300.2.exon.11;Parent=LotjaGi2g1v0380300.2
LjG1.1_chr2	PGSB	CDS	87691950	87692010	.	-	0	ID=LotjaGi2g1v0380300.2.CDS.11;Parent=LotjaGi2g1v0380300.2
LjG1.1_chr2	PGSB	exon	87692093	87692209	.	-	.	ID=LotjaGi2g1v0380300.2.exon.12;Parent=LotjaGi2g1v0380300.2
LjG1.1_chr2	PGSB	CDS	87692093	87692209	.	-	0	ID=LotjaGi2g1v0380300.2.CDS.12;Parent=LotjaGi2g1v0380300.2
LjG1.1_chr2	PGSB	CDS	87692400	87692609	.	-	0	ID=LotjaGi2g1v0380300.2.CDS.13;Parent=LotjaGi2g1v0380300.2
LjG1.1_chr2	PGSB	exon	87692400	87692614	.	-	.	ID=LotjaGi2g1v0380300.2.exon.13;Parent=LotjaGi2g1v0380300.2
LjG1.1_chr2	PGSB	five_prime_UTR	87692610	87692614	.	-	.	ID=LotjaGi2g1v0380300.2.five_prime_UTR.2;Parent=LotjaGi2g1v0380300.2
LjG1.1_chr2	PGSB	exon	87692966	87693313	.	-	.	ID=LotjaGi2g1v0380300.2.exon.14;Parent=LotjaGi2g1v0380300.2
LjG1.1_chr2	PGSB	five_prime_UTR	87692966	87693313	.	-	.	ID=LotjaGi2g1v0380300.2.five_prime_UTR.3;Parent=LotjaGi2g1v0380300.2
###
LjG1.1_chr2	PGSB	gene	87693607	87696808	.	-	.	ID=LotjaGi2g1v0380400
LjG1.1_chr2	PGSB	mRNA	87693607	87696808	.	-	.	ID=LotjaGi2g1v0380400.1;Parent=LotjaGi2g1v0380400
LjG1.1_chr2	PGSB	three_prime_UTR	87693607	87694338	.	-	.	ID=LotjaGi2g1v0380400.1.three_prime_UTR.1;Parent=LotjaGi2g1v0380400.1
LjG1.1_chr2	PGSB	exon	87693607	87694434	.	-	.	ID=LotjaGi2g1v0380400.1.exon.1;Parent=LotjaGi2g1v0380400.1
LjG1.1_chr2	PGSB	CDS	87694339	87694434	.	-	0	ID=LotjaGi2g1v0380400.1.CDS.1;Parent=LotjaGi2g1v0380400.1
LjG1.1_chr2	PGSB	exon	87695739	87695792	.	-	.	ID=LotjaGi2g1v0380400.1.exon.2;Parent=LotjaGi2g1v0380400.1
LjG1.1_chr2	PGSB	CDS	87695739	87695792	.	-	0	ID=LotjaGi2g1v0380400.1.CDS.2;Parent=LotjaGi2g1v0380400.1
LjG1.1_chr2	PGSB	exon	87695906	87695979	.	-	.	ID=LotjaGi2g1v0380400.1.exon.3;Parent=LotjaGi2g1v0380400.1
LjG1.1_chr2	PGSB	CDS	87695906	87695979	.	-	2	ID=LotjaGi2g1v0380400.1.CDS.3;Parent=LotjaGi2g1v0380400.1
LjG1.1_chr2	PGSB	exon	87696075	87696154	.	-	.	ID=LotjaGi2g1v0380400.1.exon.4;Parent=LotjaGi2g1v0380400.1
LjG1.1_chr2	PGSB	CDS	87696075	87696154	.	-	1	ID=LotjaGi2g1v0380400.1.CDS.4;Parent=LotjaGi2g1v0380400.1
LjG1.1_chr2	PGSB	CDS	87696254	87696402	.	-	0	ID=LotjaGi2g1v0380400.1.CDS.5;Parent=LotjaGi2g1v0380400.1
LjG1.1_chr2	PGSB	exon	87696254	87696808	.	-	.	ID=LotjaGi2g1v0380400.1.exon.5;Parent=LotjaGi2g1v0380400.1
LjG1.1_chr2	PGSB	five_prime_UTR	87696403	87696808	.	-	.	ID=LotjaGi2g1v0380400.1.five_prime_UTR.2;Parent=LotjaGi2g1v0380400.1
###
LjG1.1_chr2	PGSB	gene	87697297	87700535	.	+	.	ID=LotjaGi2g1v0380500
LjG1.1_chr2	PGSB	mRNA	87697297	87700535	.	+	.	ID=LotjaGi2g1v0380500.1;Parent=LotjaGi2g1v0380500
LjG1.1_chr2	PGSB	five_prime_UTR	87697297	87697597	.	+	.	ID=LotjaGi2g1v0380500.1.five_prime_UTR.1;Parent=LotjaGi2g1v0380500.1
LjG1.1_chr2	PGSB	exon	87697297	87697921	.	+	.	ID=LotjaGi2g1v0380500.1.exon.1;Parent=LotjaGi2g1v0380500.1
LjG1.1_chr2	PGSB	CDS	87697598	87697921	.	+	0	ID=LotjaGi2g1v0380500.1.CDS.1;Parent=LotjaGi2g1v0380500.1
LjG1.1_chr2	PGSB	exon	87698379	87699223	.	+	.	ID=LotjaGi2g1v0380500.1.exon.2;Parent=LotjaGi2g1v0380500.1
LjG1.1_chr2	PGSB	CDS	87698379	87699223	.	+	0	ID=LotjaGi2g1v0380500.1.CDS.2;Parent=LotjaGi2g1v0380500.1
LjG1.1_chr2	PGSB	CDS	87699733	87700189	.	+	1	ID=LotjaGi2g1v0380500.1.CDS.3;Parent=LotjaGi2g1v0380500.1
LjG1.1_chr2	PGSB	exon	87699733	87700535	.	+	.	ID=LotjaGi2g1v0380500.1.exon.3;Parent=LotjaGi2g1v0380500.1
LjG1.1_chr2	PGSB	three_prime_UTR	87700190	87700535	.	+	.	ID=LotjaGi2g1v0380500.1.three_prime_UTR.2;Parent=LotjaGi2g1v0380500.1
###
LjG1.1_chr2	PGSB	gene	87708839	87711905	.	-	.	ID=LotjaGi2g1v0380600
LjG1.1_chr2	PGSB	mRNA	87708839	87711905	.	-	.	ID=LotjaGi2g1v0380600.1;Parent=LotjaGi2g1v0380600
LjG1.1_chr2	PGSB	three_prime_UTR	87708839	87710094	.	-	.	ID=LotjaGi2g1v0380600.1.three_prime_UTR.1;Parent=LotjaGi2g1v0380600.1
LjG1.1_chr2	PGSB	exon	87708839	87710326	.	-	.	ID=LotjaGi2g1v0380600.1.exon.1;Parent=LotjaGi2g1v0380600.1
LjG1.1_chr2	PGSB	CDS	87710095	87710326	.	-	1	ID=LotjaGi2g1v0380600.1.CDS.1;Parent=LotjaGi2g1v0380600.1
LjG1.1_chr2	PGSB	exon	87710635	87711304	.	-	.	ID=LotjaGi2g1v0380600.1.exon.2;Parent=LotjaGi2g1v0380600.1
LjG1.1_chr2	PGSB	CDS	87710635	87711304	.	-	2	ID=LotjaGi2g1v0380600.1.CDS.2;Parent=LotjaGi2g1v0380600.1
LjG1.1_chr2	PGSB	CDS	87711400	87711472	.	-	0	ID=LotjaGi2g1v0380600.1.CDS.3;Parent=LotjaGi2g1v0380600.1
LjG1.1_chr2	PGSB	exon	87711400	87711905	.	-	.	ID=LotjaGi2g1v0380600.1.exon.3;Parent=LotjaGi2g1v0380600.1
LjG1.1_chr2	PGSB	five_prime_UTR	87711473	87711905	.	-	.	ID=LotjaGi2g1v0380600.1.five_prime_UTR.2;Parent=LotjaGi2g1v0380600.1
###
###
LjG1.1_chr2	PGSB	gene	87726341	87728601	.	-	.	ID=LotjaGi2g1v0380800
LjG1.1_chr2	PGSB	mRNA	87726341	87728601	.	-	.	ID=LotjaGi2g1v0380800.1;Parent=LotjaGi2g1v0380800
LjG1.1_chr2	PGSB	three_prime_UTR	87726341	87727069	.	-	.	ID=LotjaGi2g1v0380800.1.three_prime_UTR.1;Parent=LotjaGi2g1v0380800.1
LjG1.1_chr2	PGSB	exon	87726341	87727205	.	-	.	ID=LotjaGi2g1v0380800.1.exon.1;Parent=LotjaGi2g1v0380800.1
LjG1.1_chr2	PGSB	CDS	87727070	87727205	.	-	1	ID=LotjaGi2g1v0380800.1.CDS.1;Parent=LotjaGi2g1v0380800.1
LjG1.1_chr2	PGSB	CDS	87727554	87728308	.	-	0	ID=LotjaGi2g1v0380800.1.CDS.2;Parent=LotjaGi2g1v0380800.1
LjG1.1_chr2	PGSB	exon	87727554	87728601	.	-	.	ID=LotjaGi2g1v0380800.1.exon.2;Parent=LotjaGi2g1v0380800.1
LjG1.1_chr2	PGSB	five_prime_UTR	87728309	87728601	.	-	.	ID=LotjaGi2g1v0380800.1.five_prime_UTR.2;Parent=LotjaGi2g1v0380800.1
###
LjG1.1_chr2	PGSB	gene	87742573	87750523	.	-	.	ID=LotjaGi2g1v0380900
LjG1.1_chr2	PGSB	mRNA	87742573	87750523	.	-	.	ID=LotjaGi2g1v0380900.1;Parent=LotjaGi2g1v0380900
LjG1.1_chr2	PGSB	three_prime_UTR	87742573	87742972	.	-	.	ID=LotjaGi2g1v0380900.1.three_prime_UTR.1;Parent=LotjaGi2g1v0380900.1
LjG1.1_chr2	PGSB	exon	87742573	87748152	.	-	.	ID=LotjaGi2g1v0380900.1.exon.1;Parent=LotjaGi2g1v0380900.1
LjG1.1_chr2	PGSB	CDS	87742973	87744988	.	-	0	ID=LotjaGi2g1v0380900.1.CDS.1;Parent=LotjaGi2g1v0380900.1
LjG1.1_chr2	PGSB	five_prime_UTR	87744989	87748152	.	-	.	ID=LotjaGi2g1v0380900.1.five_prime_UTR.2;Parent=LotjaGi2g1v0380900.1
LjG1.1_chr2	PGSB	exon	87748466	87748708	.	-	.	ID=LotjaGi2g1v0380900.1.exon.2;Parent=LotjaGi2g1v0380900.1
LjG1.1_chr2	PGSB	five_prime_UTR	87748466	87748708	.	-	.	ID=LotjaGi2g1v0380900.1.five_prime_UTR.3;Parent=LotjaGi2g1v0380900.1
LjG1.1_chr2	PGSB	exon	87750363	87750523	.	-	.	ID=LotjaGi2g1v0380900.1.exon.3;Parent=LotjaGi2g1v0380900.1
LjG1.1_chr2	PGSB	five_prime_UTR	87750363	87750523	.	-	.	ID=LotjaGi2g1v0380900.1.five_prime_UTR.4;Parent=LotjaGi2g1v0380900.1
LjG1.1_chr2	PGSB	mRNA	87742973	87744988	.	-	.	ID=LotjaGi2g1v0380900.2;Parent=LotjaGi2g1v0380900
LjG1.1_chr2	PGSB	exon	87742973	87743812	.	-	.	ID=LotjaGi2g1v0380900.2.exon.1;Parent=LotjaGi2g1v0380900.2
LjG1.1_chr2	PGSB	CDS	87742973	87743812	.	-	0	ID=LotjaGi2g1v0380900.2.CDS.1;Parent=LotjaGi2g1v0380900.2
LjG1.1_chr2	PGSB	exon	87743864	87744988	.	-	.	ID=LotjaGi2g1v0380900.2.exon.2;Parent=LotjaGi2g1v0380900.2
LjG1.1_chr2	PGSB	CDS	87743864	87744988	.	-	0	ID=LotjaGi2g1v0380900.2.CDS.2;Parent=LotjaGi2g1v0380900.2
LjG1.1_chr2	PGSB	mRNA	87742973	87744988	.	-	.	ID=LotjaGi2g1v0380900.3;Parent=LotjaGi2g1v0380900
LjG1.1_chr2	PGSB	exon	87742973	87743800	.	-	.	ID=LotjaGi2g1v0380900.3.exon.1;Parent=LotjaGi2g1v0380900.3
LjG1.1_chr2	PGSB	CDS	87742973	87743800	.	-	0	ID=LotjaGi2g1v0380900.3.CDS.1;Parent=LotjaGi2g1v0380900.3
LjG1.1_chr2	PGSB	exon	87743888	87744988	.	-	.	ID=LotjaGi2g1v0380900.3.exon.2;Parent=LotjaGi2g1v0380900.3
LjG1.1_chr2	PGSB	CDS	87743888	87744988	.	-	0	ID=LotjaGi2g1v0380900.3.CDS.2;Parent=LotjaGi2g1v0380900.3
LjG1.1_chr2	PGSB	mRNA	87742973	87744988	.	-	.	ID=LotjaGi2g1v0380900.4;Parent=LotjaGi2g1v0380900
LjG1.1_chr2	PGSB	exon	87742973	87744988	.	-	.	ID=LotjaGi2g1v0380900.4.exon.1;Parent=LotjaGi2g1v0380900.4
LjG1.1_chr2	PGSB	CDS	87742973	87744988	.	-	0	ID=LotjaGi2g1v0380900.4.CDS.1;Parent=LotjaGi2g1v0380900.4
###
LjG1.1_chr2	PGSB	gene	87755201	87757727	.	-	.	ID=LotjaGi2g1v0381000
LjG1.1_chr2	PGSB	mRNA	87755201	87757727	.	-	.	ID=LotjaGi2g1v0381000.1;Parent=LotjaGi2g1v0381000
LjG1.1_chr2	PGSB	three_prime_UTR	87755201	87756720	.	-	.	ID=LotjaGi2g1v0381000.1.three_prime_UTR.1;Parent=LotjaGi2g1v0381000.1
LjG1.1_chr2	PGSB	exon	87755201	87757727	.	-	.	ID=LotjaGi2g1v0381000.1.exon.1;Parent=LotjaGi2g1v0381000.1
LjG1.1_chr2	PGSB	CDS	87756721	87757215	.	-	0	ID=LotjaGi2g1v0381000.1.CDS.1;Parent=LotjaGi2g1v0381000.1
LjG1.1_chr2	PGSB	five_prime_UTR	87757216	87757727	.	-	.	ID=LotjaGi2g1v0381000.1.five_prime_UTR.2;Parent=LotjaGi2g1v0381000.1
###
###
LjG1.1_chr2	PGSB	gene	87761451	87767944	.	-	.	ID=LotjaGi2g1v0381200
LjG1.1_chr2	PGSB	mRNA	87761451	87767944	.	-	.	ID=LotjaGi2g1v0381200.1;Parent=LotjaGi2g1v0381200
LjG1.1_chr2	PGSB	three_prime_UTR	87761451	87762742	.	-	.	ID=LotjaGi2g1v0381200.1.three_prime_UTR.1;Parent=LotjaGi2g1v0381200.1
LjG1.1_chr2	PGSB	exon	87761451	87762901	.	-	.	ID=LotjaGi2g1v0381200.1.exon.1;Parent=LotjaGi2g1v0381200.1
LjG1.1_chr2	PGSB	CDS	87762743	87762901	.	-	0	ID=LotjaGi2g1v0381200.1.CDS.1;Parent=LotjaGi2g1v0381200.1
LjG1.1_chr2	PGSB	exon	87763537	87763710	.	-	.	ID=LotjaGi2g1v0381200.1.exon.2;Parent=LotjaGi2g1v0381200.1
LjG1.1_chr2	PGSB	CDS	87763537	87763710	.	-	0	ID=LotjaGi2g1v0381200.1.CDS.2;Parent=LotjaGi2g1v0381200.1
LjG1.1_chr2	PGSB	exon	87763884	87763946	.	-	.	ID=LotjaGi2g1v0381200.1.exon.3;Parent=LotjaGi2g1v0381200.1
LjG1.1_chr2	PGSB	CDS	87763884	87763946	.	-	0	ID=LotjaGi2g1v0381200.1.CDS.3;Parent=LotjaGi2g1v0381200.1
LjG1.1_chr2	PGSB	exon	87764073	87764180	.	-	.	ID=LotjaGi2g1v0381200.1.exon.4;Parent=LotjaGi2g1v0381200.1
LjG1.1_chr2	PGSB	CDS	87764073	87764180	.	-	0	ID=LotjaGi2g1v0381200.1.CDS.4;Parent=LotjaGi2g1v0381200.1
LjG1.1_chr2	PGSB	exon	87764279	87764394	.	-	.	ID=LotjaGi2g1v0381200.1.exon.5;Parent=LotjaGi2g1v0381200.1
LjG1.1_chr2	PGSB	CDS	87764279	87764394	.	-	2	ID=LotjaGi2g1v0381200.1.CDS.5;Parent=LotjaGi2g1v0381200.1
LjG1.1_chr2	PGSB	exon	87765306	87765432	.	-	.	ID=LotjaGi2g1v0381200.1.exon.6;Parent=LotjaGi2g1v0381200.1
LjG1.1_chr2	PGSB	CDS	87765306	87765432	.	-	0	ID=LotjaGi2g1v0381200.1.CDS.6;Parent=LotjaGi2g1v0381200.1
LjG1.1_chr2	PGSB	exon	87765558	87765727	.	-	.	ID=LotjaGi2g1v0381200.1.exon.7;Parent=LotjaGi2g1v0381200.1
LjG1.1_chr2	PGSB	CDS	87765558	87765727	.	-	2	ID=LotjaGi2g1v0381200.1.CDS.7;Parent=LotjaGi2g1v0381200.1
LjG1.1_chr2	PGSB	exon	87765864	87765942	.	-	.	ID=LotjaGi2g1v0381200.1.exon.8;Parent=LotjaGi2g1v0381200.1
LjG1.1_chr2	PGSB	CDS	87765864	87765942	.	-	0	ID=LotjaGi2g1v0381200.1.CDS.8;Parent=LotjaGi2g1v0381200.1
LjG1.1_chr2	PGSB	exon	87766029	87766140	.	-	.	ID=LotjaGi2g1v0381200.1.exon.9;Parent=LotjaGi2g1v0381200.1
LjG1.1_chr2	PGSB	CDS	87766029	87766140	.	-	1	ID=LotjaGi2g1v0381200.1.CDS.9;Parent=LotjaGi2g1v0381200.1
LjG1.1_chr2	PGSB	exon	87766331	87766372	.	-	.	ID=LotjaGi2g1v0381200.1.exon.10;Parent=LotjaGi2g1v0381200.1
LjG1.1_chr2	PGSB	CDS	87766331	87766372	.	-	1	ID=LotjaGi2g1v0381200.1.CDS.10;Parent=LotjaGi2g1v0381200.1
LjG1.1_chr2	PGSB	exon	87766581	87766711	.	-	.	ID=LotjaGi2g1v0381200.1.exon.11;Parent=LotjaGi2g1v0381200.1
LjG1.1_chr2	PGSB	CDS	87766581	87766711	.	-	0	ID=LotjaGi2g1v0381200.1.CDS.11;Parent=LotjaGi2g1v0381200.1
LjG1.1_chr2	PGSB	CDS	87767045	87767437	.	-	0	ID=LotjaGi2g1v0381200.1.CDS.12;Parent=LotjaGi2g1v0381200.1
LjG1.1_chr2	PGSB	exon	87767045	87767944	.	-	.	ID=LotjaGi2g1v0381200.1.exon.12;Parent=LotjaGi2g1v0381200.1
LjG1.1_chr2	PGSB	five_prime_UTR	87767438	87767944	.	-	.	ID=LotjaGi2g1v0381200.1.five_prime_UTR.2;Parent=LotjaGi2g1v0381200.1
LjG1.1_chr2	PGSB	mRNA	87762743	87766232	.	-	.	ID=LotjaGi2g1v0381200.2;Parent=LotjaGi2g1v0381200
LjG1.1_chr2	PGSB	exon	87762743	87762901	.	-	.	ID=LotjaGi2g1v0381200.2.exon.1;Parent=LotjaGi2g1v0381200.2
LjG1.1_chr2	PGSB	CDS	87762743	87762901	.	-	0	ID=LotjaGi2g1v0381200.2.CDS.1;Parent=LotjaGi2g1v0381200.2
LjG1.1_chr2	PGSB	exon	87763537	87763710	.	-	.	ID=LotjaGi2g1v0381200.2.exon.2;Parent=LotjaGi2g1v0381200.2
LjG1.1_chr2	PGSB	CDS	87763537	87763710	.	-	0	ID=LotjaGi2g1v0381200.2.CDS.2;Parent=LotjaGi2g1v0381200.2
LjG1.1_chr2	PGSB	exon	87763884	87763946	.	-	.	ID=LotjaGi2g1v0381200.2.exon.3;Parent=LotjaGi2g1v0381200.2
LjG1.1_chr2	PGSB	CDS	87763884	87763946	.	-	0	ID=LotjaGi2g1v0381200.2.CDS.3;Parent=LotjaGi2g1v0381200.2
LjG1.1_chr2	PGSB	exon	87764073	87764180	.	-	.	ID=LotjaGi2g1v0381200.2.exon.4;Parent=LotjaGi2g1v0381200.2
LjG1.1_chr2	PGSB	CDS	87764073	87764180	.	-	0	ID=LotjaGi2g1v0381200.2.CDS.4;Parent=LotjaGi2g1v0381200.2
LjG1.1_chr2	PGSB	exon	87764279	87764394	.	-	.	ID=LotjaGi2g1v0381200.2.exon.5;Parent=LotjaGi2g1v0381200.2
LjG1.1_chr2	PGSB	CDS	87764279	87764394	.	-	2	ID=LotjaGi2g1v0381200.2.CDS.5;Parent=LotjaGi2g1v0381200.2
LjG1.1_chr2	PGSB	exon	87765306	87765432	.	-	.	ID=LotjaGi2g1v0381200.2.exon.6;Parent=LotjaGi2g1v0381200.2
LjG1.1_chr2	PGSB	CDS	87765306	87765432	.	-	0	ID=LotjaGi2g1v0381200.2.CDS.6;Parent=LotjaGi2g1v0381200.2
LjG1.1_chr2	PGSB	exon	87765558	87765727	.	-	.	ID=LotjaGi2g1v0381200.2.exon.7;Parent=LotjaGi2g1v0381200.2
LjG1.1_chr2	PGSB	CDS	87765558	87765727	.	-	2	ID=LotjaGi2g1v0381200.2.CDS.7;Parent=LotjaGi2g1v0381200.2
LjG1.1_chr2	PGSB	exon	87765864	87765942	.	-	.	ID=LotjaGi2g1v0381200.2.exon.8;Parent=LotjaGi2g1v0381200.2
LjG1.1_chr2	PGSB	CDS	87765864	87765942	.	-	0	ID=LotjaGi2g1v0381200.2.CDS.8;Parent=LotjaGi2g1v0381200.2
LjG1.1_chr2	PGSB	CDS	87766029	87766091	.	-	0	ID=LotjaGi2g1v0381200.2.CDS.9;Parent=LotjaGi2g1v0381200.2
LjG1.1_chr2	PGSB	exon	87766029	87766232	.	-	.	ID=LotjaGi2g1v0381200.2.exon.9;Parent=LotjaGi2g1v0381200.2
LjG1.1_chr2	PGSB	mRNA	87762743	87766745	.	-	.	ID=LotjaGi2g1v0381200.3;Parent=LotjaGi2g1v0381200
LjG1.1_chr2	PGSB	exon	87762743	87762901	.	-	.	ID=LotjaGi2g1v0381200.3.exon.1;Parent=LotjaGi2g1v0381200.3
LjG1.1_chr2	PGSB	CDS	87762743	87762901	.	-	0	ID=LotjaGi2g1v0381200.3.CDS.1;Parent=LotjaGi2g1v0381200.3
LjG1.1_chr2	PGSB	exon	87763537	87763710	.	-	.	ID=LotjaGi2g1v0381200.3.exon.2;Parent=LotjaGi2g1v0381200.3
LjG1.1_chr2	PGSB	CDS	87763537	87763710	.	-	0	ID=LotjaGi2g1v0381200.3.CDS.2;Parent=LotjaGi2g1v0381200.3
LjG1.1_chr2	PGSB	exon	87763884	87763946	.	-	.	ID=LotjaGi2g1v0381200.3.exon.3;Parent=LotjaGi2g1v0381200.3
LjG1.1_chr2	PGSB	CDS	87763884	87763946	.	-	0	ID=LotjaGi2g1v0381200.3.CDS.3;Parent=LotjaGi2g1v0381200.3
LjG1.1_chr2	PGSB	exon	87764073	87764180	.	-	.	ID=LotjaGi2g1v0381200.3.exon.4;Parent=LotjaGi2g1v0381200.3
LjG1.1_chr2	PGSB	CDS	87764073	87764180	.	-	0	ID=LotjaGi2g1v0381200.3.CDS.4;Parent=LotjaGi2g1v0381200.3
LjG1.1_chr2	PGSB	exon	87764279	87764394	.	-	.	ID=LotjaGi2g1v0381200.3.exon.5;Parent=LotjaGi2g1v0381200.3
LjG1.1_chr2	PGSB	CDS	87764279	87764394	.	-	2	ID=LotjaGi2g1v0381200.3.CDS.5;Parent=LotjaGi2g1v0381200.3
LjG1.1_chr2	PGSB	exon	87765306	87765432	.	-	.	ID=LotjaGi2g1v0381200.3.exon.6;Parent=LotjaGi2g1v0381200.3
LjG1.1_chr2	PGSB	CDS	87765306	87765432	.	-	0	ID=LotjaGi2g1v0381200.3.CDS.6;Parent=LotjaGi2g1v0381200.3
LjG1.1_chr2	PGSB	exon	87765558	87765727	.	-	.	ID=LotjaGi2g1v0381200.3.exon.7;Parent=LotjaGi2g1v0381200.3
LjG1.1_chr2	PGSB	CDS	87765558	87765727	.	-	2	ID=LotjaGi2g1v0381200.3.CDS.7;Parent=LotjaGi2g1v0381200.3
LjG1.1_chr2	PGSB	exon	87765864	87765942	.	-	.	ID=LotjaGi2g1v0381200.3.exon.8;Parent=LotjaGi2g1v0381200.3
LjG1.1_chr2	PGSB	CDS	87765864	87765942	.	-	0	ID=LotjaGi2g1v0381200.3.CDS.8;Parent=LotjaGi2g1v0381200.3
LjG1.1_chr2	PGSB	exon	87766029	87766140	.	-	.	ID=LotjaGi2g1v0381200.3.exon.9;Parent=LotjaGi2g1v0381200.3
LjG1.1_chr2	PGSB	CDS	87766029	87766140	.	-	1	ID=LotjaGi2g1v0381200.3.CDS.9;Parent=LotjaGi2g1v0381200.3
LjG1.1_chr2	PGSB	exon	87766331	87766372	.	-	.	ID=LotjaGi2g1v0381200.3.exon.10;Parent=LotjaGi2g1v0381200.3
LjG1.1_chr2	PGSB	CDS	87766331	87766372	.	-	1	ID=LotjaGi2g1v0381200.3.CDS.10;Parent=LotjaGi2g1v0381200.3
LjG1.1_chr2	PGSB	CDS	87766581	87766711	.	-	0	ID=LotjaGi2g1v0381200.3.CDS.11;Parent=LotjaGi2g1v0381200.3
LjG1.1_chr2	PGSB	exon	87766581	87766745	.	-	.	ID=LotjaGi2g1v0381200.3.exon.11;Parent=LotjaGi2g1v0381200.3
LjG1.1_chr2	PGSB	mRNA	87762743	87767011	.	-	.	ID=LotjaGi2g1v0381200.4;Parent=LotjaGi2g1v0381200
LjG1.1_chr2	PGSB	exon	87762743	87762901	.	-	.	ID=LotjaGi2g1v0381200.4.exon.1;Parent=LotjaGi2g1v0381200.4
LjG1.1_chr2	PGSB	CDS	87762743	87762901	.	-	0	ID=LotjaGi2g1v0381200.4.CDS.1;Parent=LotjaGi2g1v0381200.4
LjG1.1_chr2	PGSB	exon	87763537	87763710	.	-	.	ID=LotjaGi2g1v0381200.4.exon.2;Parent=LotjaGi2g1v0381200.4
LjG1.1_chr2	PGSB	CDS	87763537	87763710	.	-	0	ID=LotjaGi2g1v0381200.4.CDS.2;Parent=LotjaGi2g1v0381200.4
LjG1.1_chr2	PGSB	exon	87763884	87763946	.	-	.	ID=LotjaGi2g1v0381200.4.exon.3;Parent=LotjaGi2g1v0381200.4
LjG1.1_chr2	PGSB	CDS	87763884	87763946	.	-	0	ID=LotjaGi2g1v0381200.4.CDS.3;Parent=LotjaGi2g1v0381200.4
LjG1.1_chr2	PGSB	exon	87764073	87764180	.	-	.	ID=LotjaGi2g1v0381200.4.exon.4;Parent=LotjaGi2g1v0381200.4
LjG1.1_chr2	PGSB	CDS	87764073	87764180	.	-	0	ID=LotjaGi2g1v0381200.4.CDS.4;Parent=LotjaGi2g1v0381200.4
LjG1.1_chr2	PGSB	exon	87764279	87764394	.	-	.	ID=LotjaGi2g1v0381200.4.exon.5;Parent=LotjaGi2g1v0381200.4
LjG1.1_chr2	PGSB	CDS	87764279	87764394	.	-	2	ID=LotjaGi2g1v0381200.4.CDS.5;Parent=LotjaGi2g1v0381200.4
LjG1.1_chr2	PGSB	exon	87765306	87765432	.	-	.	ID=LotjaGi2g1v0381200.4.exon.6;Parent=LotjaGi2g1v0381200.4
LjG1.1_chr2	PGSB	CDS	87765306	87765432	.	-	0	ID=LotjaGi2g1v0381200.4.CDS.6;Parent=LotjaGi2g1v0381200.4
LjG1.1_chr2	PGSB	exon	87765558	87765727	.	-	.	ID=LotjaGi2g1v0381200.4.exon.7;Parent=LotjaGi2g1v0381200.4
LjG1.1_chr2	PGSB	CDS	87765558	87765727	.	-	2	ID=LotjaGi2g1v0381200.4.CDS.7;Parent=LotjaGi2g1v0381200.4
LjG1.1_chr2	PGSB	exon	87765864	87765942	.	-	.	ID=LotjaGi2g1v0381200.4.exon.8;Parent=LotjaGi2g1v0381200.4
LjG1.1_chr2	PGSB	CDS	87765864	87765942	.	-	0	ID=LotjaGi2g1v0381200.4.CDS.8;Parent=LotjaGi2g1v0381200.4
LjG1.1_chr2	PGSB	exon	87766029	87766140	.	-	.	ID=LotjaGi2g1v0381200.4.exon.9;Parent=LotjaGi2g1v0381200.4
LjG1.1_chr2	PGSB	CDS	87766029	87766140	.	-	1	ID=LotjaGi2g1v0381200.4.CDS.9;Parent=LotjaGi2g1v0381200.4
LjG1.1_chr2	PGSB	exon	87766331	87766372	.	-	.	ID=LotjaGi2g1v0381200.4.exon.10;Parent=LotjaGi2g1v0381200.4
LjG1.1_chr2	PGSB	CDS	87766331	87766372	.	-	1	ID=LotjaGi2g1v0381200.4.CDS.10;Parent=LotjaGi2g1v0381200.4
LjG1.1_chr2	PGSB	exon	87766581	87766711	.	-	.	ID=LotjaGi2g1v0381200.4.exon.11;Parent=LotjaGi2g1v0381200.4
LjG1.1_chr2	PGSB	CDS	87766581	87766711	.	-	0	ID=LotjaGi2g1v0381200.4.CDS.11;Parent=LotjaGi2g1v0381200.4
LjG1.1_chr2	PGSB	exon	87767009	87767011	.	-	.	ID=LotjaGi2g1v0381200.4.exon.12;Parent=LotjaGi2g1v0381200.4
LjG1.1_chr2	PGSB	five_prime_UTR	87767009	87767011	.	-	.	ID=LotjaGi2g1v0381200.4.five_prime_UTR.1;Parent=LotjaGi2g1v0381200.4
LjG1.1_chr2	PGSB	mRNA	87762743	87767437	.	-	.	ID=LotjaGi2g1v0381200.5;Parent=LotjaGi2g1v0381200
LjG1.1_chr2	PGSB	exon	87762743	87762901	.	-	.	ID=LotjaGi2g1v0381200.5.exon.1;Parent=LotjaGi2g1v0381200.5
LjG1.1_chr2	PGSB	CDS	87762743	87762901	.	-	0	ID=LotjaGi2g1v0381200.5.CDS.1;Parent=LotjaGi2g1v0381200.5
LjG1.1_chr2	PGSB	exon	87763537	87763710	.	-	.	ID=LotjaGi2g1v0381200.5.exon.2;Parent=LotjaGi2g1v0381200.5
LjG1.1_chr2	PGSB	CDS	87763537	87763710	.	-	0	ID=LotjaGi2g1v0381200.5.CDS.2;Parent=LotjaGi2g1v0381200.5
LjG1.1_chr2	PGSB	exon	87763884	87763946	.	-	.	ID=LotjaGi2g1v0381200.5.exon.3;Parent=LotjaGi2g1v0381200.5
LjG1.1_chr2	PGSB	CDS	87763884	87763946	.	-	0	ID=LotjaGi2g1v0381200.5.CDS.3;Parent=LotjaGi2g1v0381200.5
LjG1.1_chr2	PGSB	exon	87764279	87764394	.	-	.	ID=LotjaGi2g1v0381200.5.exon.4;Parent=LotjaGi2g1v0381200.5
LjG1.1_chr2	PGSB	CDS	87764279	87764394	.	-	2	ID=LotjaGi2g1v0381200.5.CDS.4;Parent=LotjaGi2g1v0381200.5
LjG1.1_chr2	PGSB	exon	87765306	87765432	.	-	.	ID=LotjaGi2g1v0381200.5.exon.5;Parent=LotjaGi2g1v0381200.5
LjG1.1_chr2	PGSB	CDS	87765306	87765432	.	-	0	ID=LotjaGi2g1v0381200.5.CDS.5;Parent=LotjaGi2g1v0381200.5
LjG1.1_chr2	PGSB	exon	87765558	87765727	.	-	.	ID=LotjaGi2g1v0381200.5.exon.6;Parent=LotjaGi2g1v0381200.5
LjG1.1_chr2	PGSB	CDS	87765558	87765727	.	-	2	ID=LotjaGi2g1v0381200.5.CDS.6;Parent=LotjaGi2g1v0381200.5
LjG1.1_chr2	PGSB	exon	87765864	87765942	.	-	.	ID=LotjaGi2g1v0381200.5.exon.7;Parent=LotjaGi2g1v0381200.5
LjG1.1_chr2	PGSB	CDS	87765864	87765942	.	-	0	ID=LotjaGi2g1v0381200.5.CDS.7;Parent=LotjaGi2g1v0381200.5
LjG1.1_chr2	PGSB	exon	87766029	87766140	.	-	.	ID=LotjaGi2g1v0381200.5.exon.8;Parent=LotjaGi2g1v0381200.5
LjG1.1_chr2	PGSB	CDS	87766029	87766140	.	-	1	ID=LotjaGi2g1v0381200.5.CDS.8;Parent=LotjaGi2g1v0381200.5
LjG1.1_chr2	PGSB	exon	87766331	87766372	.	-	.	ID=LotjaGi2g1v0381200.5.exon.9;Parent=LotjaGi2g1v0381200.5
LjG1.1_chr2	PGSB	CDS	87766331	87766372	.	-	1	ID=LotjaGi2g1v0381200.5.CDS.9;Parent=LotjaGi2g1v0381200.5
LjG1.1_chr2	PGSB	exon	87766581	87766711	.	-	.	ID=LotjaGi2g1v0381200.5.exon.10;Parent=LotjaGi2g1v0381200.5
LjG1.1_chr2	PGSB	CDS	87766581	87766711	.	-	0	ID=LotjaGi2g1v0381200.5.CDS.10;Parent=LotjaGi2g1v0381200.5
LjG1.1_chr2	PGSB	exon	87767045	87767208	.	-	.	ID=LotjaGi2g1v0381200.5.exon.11;Parent=LotjaGi2g1v0381200.5
LjG1.1_chr2	PGSB	CDS	87767045	87767208	.	-	2	ID=LotjaGi2g1v0381200.5.CDS.11;Parent=LotjaGi2g1v0381200.5
LjG1.1_chr2	PGSB	exon	87767284	87767437	.	-	.	ID=LotjaGi2g1v0381200.5.exon.12;Parent=LotjaGi2g1v0381200.5
LjG1.1_chr2	PGSB	CDS	87767284	87767437	.	-	0	ID=LotjaGi2g1v0381200.5.CDS.12;Parent=LotjaGi2g1v0381200.5
LjG1.1_chr2	PGSB	mRNA	87762743	87767437	.	-	.	ID=LotjaGi2g1v0381200.6;Parent=LotjaGi2g1v0381200
LjG1.1_chr2	PGSB	exon	87762743	87762901	.	-	.	ID=LotjaGi2g1v0381200.6.exon.1;Parent=LotjaGi2g1v0381200.6
LjG1.1_chr2	PGSB	CDS	87762743	87762901	.	-	0	ID=LotjaGi2g1v0381200.6.CDS.1;Parent=LotjaGi2g1v0381200.6
LjG1.1_chr2	PGSB	exon	87763537	87763710	.	-	.	ID=LotjaGi2g1v0381200.6.exon.2;Parent=LotjaGi2g1v0381200.6
LjG1.1_chr2	PGSB	CDS	87763537	87763710	.	-	0	ID=LotjaGi2g1v0381200.6.CDS.2;Parent=LotjaGi2g1v0381200.6
LjG1.1_chr2	PGSB	exon	87763884	87763946	.	-	.	ID=LotjaGi2g1v0381200.6.exon.3;Parent=LotjaGi2g1v0381200.6
LjG1.1_chr2	PGSB	CDS	87763884	87763946	.	-	0	ID=LotjaGi2g1v0381200.6.CDS.3;Parent=LotjaGi2g1v0381200.6
LjG1.1_chr2	PGSB	exon	87764073	87764180	.	-	.	ID=LotjaGi2g1v0381200.6.exon.4;Parent=LotjaGi2g1v0381200.6
LjG1.1_chr2	PGSB	CDS	87764073	87764180	.	-	0	ID=LotjaGi2g1v0381200.6.CDS.4;Parent=LotjaGi2g1v0381200.6
LjG1.1_chr2	PGSB	exon	87764279	87764394	.	-	.	ID=LotjaGi2g1v0381200.6.exon.5;Parent=LotjaGi2g1v0381200.6
LjG1.1_chr2	PGSB	CDS	87764279	87764394	.	-	2	ID=LotjaGi2g1v0381200.6.CDS.5;Parent=LotjaGi2g1v0381200.6
LjG1.1_chr2	PGSB	exon	87765306	87765432	.	-	.	ID=LotjaGi2g1v0381200.6.exon.6;Parent=LotjaGi2g1v0381200.6
LjG1.1_chr2	PGSB	CDS	87765306	87765432	.	-	0	ID=LotjaGi2g1v0381200.6.CDS.6;Parent=LotjaGi2g1v0381200.6
LjG1.1_chr2	PGSB	exon	87765558	87765727	.	-	.	ID=LotjaGi2g1v0381200.6.exon.7;Parent=LotjaGi2g1v0381200.6
LjG1.1_chr2	PGSB	CDS	87765558	87765727	.	-	2	ID=LotjaGi2g1v0381200.6.CDS.7;Parent=LotjaGi2g1v0381200.6
LjG1.1_chr2	PGSB	exon	87765864	87765942	.	-	.	ID=LotjaGi2g1v0381200.6.exon.8;Parent=LotjaGi2g1v0381200.6
LjG1.1_chr2	PGSB	CDS	87765864	87765942	.	-	0	ID=LotjaGi2g1v0381200.6.CDS.8;Parent=LotjaGi2g1v0381200.6
LjG1.1_chr2	PGSB	exon	87766029	87766140	.	-	.	ID=LotjaGi2g1v0381200.6.exon.9;Parent=LotjaGi2g1v0381200.6
LjG1.1_chr2	PGSB	CDS	87766029	87766140	.	-	1	ID=LotjaGi2g1v0381200.6.CDS.9;Parent=LotjaGi2g1v0381200.6
LjG1.1_chr2	PGSB	exon	87766331	87766372	.	-	.	ID=LotjaGi2g1v0381200.6.exon.10;Parent=LotjaGi2g1v0381200.6
LjG1.1_chr2	PGSB	CDS	87766331	87766372	.	-	1	ID=LotjaGi2g1v0381200.6.CDS.10;Parent=LotjaGi2g1v0381200.6
LjG1.1_chr2	PGSB	exon	87766581	87766711	.	-	.	ID=LotjaGi2g1v0381200.6.exon.11;Parent=LotjaGi2g1v0381200.6
LjG1.1_chr2	PGSB	CDS	87766581	87766711	.	-	0	ID=LotjaGi2g1v0381200.6.CDS.11;Parent=LotjaGi2g1v0381200.6
LjG1.1_chr2	PGSB	exon	87767045	87767219	.	-	.	ID=LotjaGi2g1v0381200.6.exon.12;Parent=LotjaGi2g1v0381200.6
LjG1.1_chr2	PGSB	CDS	87767045	87767219	.	-	1	ID=LotjaGi2g1v0381200.6.CDS.12;Parent=LotjaGi2g1v0381200.6
LjG1.1_chr2	PGSB	exon	87767304	87767437	.	-	.	ID=LotjaGi2g1v0381200.6.exon.13;Parent=LotjaGi2g1v0381200.6
LjG1.1_chr2	PGSB	CDS	87767304	87767437	.	-	0	ID=LotjaGi2g1v0381200.6.CDS.13;Parent=LotjaGi2g1v0381200.6
LjG1.1_chr2	PGSB	mRNA	87762743	87767437	.	-	.	ID=LotjaGi2g1v0381200.7;Parent=LotjaGi2g1v0381200
LjG1.1_chr2	PGSB	exon	87762743	87762901	.	-	.	ID=LotjaGi2g1v0381200.7.exon.1;Parent=LotjaGi2g1v0381200.7
LjG1.1_chr2	PGSB	CDS	87762743	87762901	.	-	0	ID=LotjaGi2g1v0381200.7.CDS.1;Parent=LotjaGi2g1v0381200.7
LjG1.1_chr2	PGSB	exon	87763537	87763710	.	-	.	ID=LotjaGi2g1v0381200.7.exon.2;Parent=LotjaGi2g1v0381200.7
LjG1.1_chr2	PGSB	CDS	87763537	87763710	.	-	0	ID=LotjaGi2g1v0381200.7.CDS.2;Parent=LotjaGi2g1v0381200.7
LjG1.1_chr2	PGSB	exon	87763884	87763946	.	-	.	ID=LotjaGi2g1v0381200.7.exon.3;Parent=LotjaGi2g1v0381200.7
LjG1.1_chr2	PGSB	CDS	87763884	87763946	.	-	0	ID=LotjaGi2g1v0381200.7.CDS.3;Parent=LotjaGi2g1v0381200.7
LjG1.1_chr2	PGSB	exon	87764073	87764180	.	-	.	ID=LotjaGi2g1v0381200.7.exon.4;Parent=LotjaGi2g1v0381200.7
LjG1.1_chr2	PGSB	CDS	87764073	87764180	.	-	0	ID=LotjaGi2g1v0381200.7.CDS.4;Parent=LotjaGi2g1v0381200.7
LjG1.1_chr2	PGSB	exon	87764279	87764394	.	-	.	ID=LotjaGi2g1v0381200.7.exon.5;Parent=LotjaGi2g1v0381200.7
LjG1.1_chr2	PGSB	CDS	87764279	87764394	.	-	2	ID=LotjaGi2g1v0381200.7.CDS.5;Parent=LotjaGi2g1v0381200.7
LjG1.1_chr2	PGSB	exon	87765306	87765432	.	-	.	ID=LotjaGi2g1v0381200.7.exon.6;Parent=LotjaGi2g1v0381200.7
LjG1.1_chr2	PGSB	CDS	87765306	87765432	.	-	0	ID=LotjaGi2g1v0381200.7.CDS.6;Parent=LotjaGi2g1v0381200.7
LjG1.1_chr2	PGSB	exon	87765558	87765727	.	-	.	ID=LotjaGi2g1v0381200.7.exon.7;Parent=LotjaGi2g1v0381200.7
LjG1.1_chr2	PGSB	CDS	87765558	87765727	.	-	2	ID=LotjaGi2g1v0381200.7.CDS.7;Parent=LotjaGi2g1v0381200.7
LjG1.1_chr2	PGSB	exon	87765864	87765942	.	-	.	ID=LotjaGi2g1v0381200.7.exon.8;Parent=LotjaGi2g1v0381200.7
LjG1.1_chr2	PGSB	CDS	87765864	87765942	.	-	0	ID=LotjaGi2g1v0381200.7.CDS.8;Parent=LotjaGi2g1v0381200.7
LjG1.1_chr2	PGSB	exon	87766029	87766140	.	-	.	ID=LotjaGi2g1v0381200.7.exon.9;Parent=LotjaGi2g1v0381200.7
LjG1.1_chr2	PGSB	CDS	87766029	87766140	.	-	1	ID=LotjaGi2g1v0381200.7.CDS.9;Parent=LotjaGi2g1v0381200.7
LjG1.1_chr2	PGSB	exon	87766331	87766372	.	-	.	ID=LotjaGi2g1v0381200.7.exon.10;Parent=LotjaGi2g1v0381200.7
LjG1.1_chr2	PGSB	CDS	87766331	87766372	.	-	1	ID=LotjaGi2g1v0381200.7.CDS.10;Parent=LotjaGi2g1v0381200.7
LjG1.1_chr2	PGSB	exon	87766581	87766711	.	-	.	ID=LotjaGi2g1v0381200.7.exon.11;Parent=LotjaGi2g1v0381200.7
LjG1.1_chr2	PGSB	CDS	87766581	87766711	.	-	0	ID=LotjaGi2g1v0381200.7.CDS.11;Parent=LotjaGi2g1v0381200.7
LjG1.1_chr2	PGSB	exon	87767045	87767208	.	-	.	ID=LotjaGi2g1v0381200.7.exon.12;Parent=LotjaGi2g1v0381200.7
LjG1.1_chr2	PGSB	CDS	87767045	87767208	.	-	2	ID=LotjaGi2g1v0381200.7.CDS.12;Parent=LotjaGi2g1v0381200.7
LjG1.1_chr2	PGSB	exon	87767284	87767437	.	-	.	ID=LotjaGi2g1v0381200.7.exon.13;Parent=LotjaGi2g1v0381200.7
LjG1.1_chr2	PGSB	CDS	87767284	87767437	.	-	0	ID=LotjaGi2g1v0381200.7.CDS.13;Parent=LotjaGi2g1v0381200.7
###
###
LjG1.1_chr2	PGSB	gene	87777440	87807507	.	-	.	ID=LotjaGi2g1v0381400
LjG1.1_chr2	PGSB	mRNA	87777440	87807436	.	-	.	ID=LotjaGi2g1v0381400.1;Parent=LotjaGi2g1v0381400
LjG1.1_chr2	PGSB	three_prime_UTR	87777440	87778331	.	-	.	ID=LotjaGi2g1v0381400.1.three_prime_UTR.1;Parent=LotjaGi2g1v0381400.1
LjG1.1_chr2	PGSB	exon	87777440	87778451	.	-	.	ID=LotjaGi2g1v0381400.1.exon.1;Parent=LotjaGi2g1v0381400.1
LjG1.1_chr2	PGSB	CDS	87778332	87778451	.	-	0	ID=LotjaGi2g1v0381400.1.CDS.1;Parent=LotjaGi2g1v0381400.1
LjG1.1_chr2	PGSB	exon	87778531	87778740	.	-	.	ID=LotjaGi2g1v0381400.1.exon.2;Parent=LotjaGi2g1v0381400.1
LjG1.1_chr2	PGSB	CDS	87778531	87778740	.	-	0	ID=LotjaGi2g1v0381400.1.CDS.2;Parent=LotjaGi2g1v0381400.1
LjG1.1_chr2	PGSB	exon	87778863	87779411	.	-	.	ID=LotjaGi2g1v0381400.1.exon.3;Parent=LotjaGi2g1v0381400.1
LjG1.1_chr2	PGSB	CDS	87778863	87779411	.	-	0	ID=LotjaGi2g1v0381400.1.CDS.3;Parent=LotjaGi2g1v0381400.1
LjG1.1_chr2	PGSB	exon	87779563	87779841	.	-	.	ID=LotjaGi2g1v0381400.1.exon.4;Parent=LotjaGi2g1v0381400.1
LjG1.1_chr2	PGSB	CDS	87779563	87779841	.	-	0	ID=LotjaGi2g1v0381400.1.CDS.4;Parent=LotjaGi2g1v0381400.1
LjG1.1_chr2	PGSB	exon	87780242	87780673	.	-	.	ID=LotjaGi2g1v0381400.1.exon.5;Parent=LotjaGi2g1v0381400.1
LjG1.1_chr2	PGSB	CDS	87780242	87780673	.	-	0	ID=LotjaGi2g1v0381400.1.CDS.5;Parent=LotjaGi2g1v0381400.1
LjG1.1_chr2	PGSB	exon	87781123	87781608	.	-	.	ID=LotjaGi2g1v0381400.1.exon.6;Parent=LotjaGi2g1v0381400.1
LjG1.1_chr2	PGSB	CDS	87781123	87781608	.	-	0	ID=LotjaGi2g1v0381400.1.CDS.6;Parent=LotjaGi2g1v0381400.1
LjG1.1_chr2	PGSB	exon	87781691	87781981	.	-	.	ID=LotjaGi2g1v0381400.1.exon.7;Parent=LotjaGi2g1v0381400.1
LjG1.1_chr2	PGSB	CDS	87781691	87781981	.	-	0	ID=LotjaGi2g1v0381400.1.CDS.7;Parent=LotjaGi2g1v0381400.1
LjG1.1_chr2	PGSB	exon	87782069	87782329	.	-	.	ID=LotjaGi2g1v0381400.1.exon.8;Parent=LotjaGi2g1v0381400.1
LjG1.1_chr2	PGSB	CDS	87782069	87782329	.	-	0	ID=LotjaGi2g1v0381400.1.CDS.8;Parent=LotjaGi2g1v0381400.1
LjG1.1_chr2	PGSB	exon	87782700	87783998	.	-	.	ID=LotjaGi2g1v0381400.1.exon.9;Parent=LotjaGi2g1v0381400.1
LjG1.1_chr2	PGSB	CDS	87782700	87783998	.	-	0	ID=LotjaGi2g1v0381400.1.CDS.9;Parent=LotjaGi2g1v0381400.1
LjG1.1_chr2	PGSB	exon	87784353	87784782	.	-	.	ID=LotjaGi2g1v0381400.1.exon.10;Parent=LotjaGi2g1v0381400.1
LjG1.1_chr2	PGSB	CDS	87784353	87784782	.	-	1	ID=LotjaGi2g1v0381400.1.CDS.10;Parent=LotjaGi2g1v0381400.1
LjG1.1_chr2	PGSB	exon	87784860	87785272	.	-	.	ID=LotjaGi2g1v0381400.1.exon.11;Parent=LotjaGi2g1v0381400.1
LjG1.1_chr2	PGSB	CDS	87784860	87785272	.	-	0	ID=LotjaGi2g1v0381400.1.CDS.11;Parent=LotjaGi2g1v0381400.1
LjG1.1_chr2	PGSB	exon	87786482	87786829	.	-	.	ID=LotjaGi2g1v0381400.1.exon.12;Parent=LotjaGi2g1v0381400.1
LjG1.1_chr2	PGSB	CDS	87786482	87786829	.	-	0	ID=LotjaGi2g1v0381400.1.CDS.12;Parent=LotjaGi2g1v0381400.1
LjG1.1_chr2	PGSB	exon	87786912	87787172	.	-	.	ID=LotjaGi2g1v0381400.1.exon.13;Parent=LotjaGi2g1v0381400.1
LjG1.1_chr2	PGSB	CDS	87786912	87787172	.	-	0	ID=LotjaGi2g1v0381400.1.CDS.13;Parent=LotjaGi2g1v0381400.1
LjG1.1_chr2	PGSB	exon	87788342	87789001	.	-	.	ID=LotjaGi2g1v0381400.1.exon.14;Parent=LotjaGi2g1v0381400.1
LjG1.1_chr2	PGSB	CDS	87788342	87789001	.	-	0	ID=LotjaGi2g1v0381400.1.CDS.14;Parent=LotjaGi2g1v0381400.1
LjG1.1_chr2	PGSB	exon	87789365	87789586	.	-	.	ID=LotjaGi2g1v0381400.1.exon.15;Parent=LotjaGi2g1v0381400.1
LjG1.1_chr2	PGSB	CDS	87789365	87789586	.	-	0	ID=LotjaGi2g1v0381400.1.CDS.15;Parent=LotjaGi2g1v0381400.1
LjG1.1_chr2	PGSB	exon	87789705	87789926	.	-	.	ID=LotjaGi2g1v0381400.1.exon.16;Parent=LotjaGi2g1v0381400.1
LjG1.1_chr2	PGSB	CDS	87789705	87789926	.	-	0	ID=LotjaGi2g1v0381400.1.CDS.16;Parent=LotjaGi2g1v0381400.1
LjG1.1_chr2	PGSB	exon	87790016	87790165	.	-	.	ID=LotjaGi2g1v0381400.1.exon.17;Parent=LotjaGi2g1v0381400.1
LjG1.1_chr2	PGSB	CDS	87790016	87790165	.	-	0	ID=LotjaGi2g1v0381400.1.CDS.17;Parent=LotjaGi2g1v0381400.1
LjG1.1_chr2	PGSB	exon	87791213	87791582	.	-	.	ID=LotjaGi2g1v0381400.1.exon.18;Parent=LotjaGi2g1v0381400.1
LjG1.1_chr2	PGSB	CDS	87791213	87791582	.	-	1	ID=LotjaGi2g1v0381400.1.CDS.18;Parent=LotjaGi2g1v0381400.1
LjG1.1_chr2	PGSB	exon	87791676	87791898	.	-	.	ID=LotjaGi2g1v0381400.1.exon.19;Parent=LotjaGi2g1v0381400.1
LjG1.1_chr2	PGSB	CDS	87791676	87791898	.	-	2	ID=LotjaGi2g1v0381400.1.CDS.19;Parent=LotjaGi2g1v0381400.1
LjG1.1_chr2	PGSB	exon	87791996	87792251	.	-	.	ID=LotjaGi2g1v0381400.1.exon.20;Parent=LotjaGi2g1v0381400.1
LjG1.1_chr2	PGSB	CDS	87791996	87792251	.	-	0	ID=LotjaGi2g1v0381400.1.CDS.20;Parent=LotjaGi2g1v0381400.1
LjG1.1_chr2	PGSB	exon	87798319	87798654	.	-	.	ID=LotjaGi2g1v0381400.1.exon.21;Parent=LotjaGi2g1v0381400.1
LjG1.1_chr2	PGSB	CDS	87798319	87798654	.	-	0	ID=LotjaGi2g1v0381400.1.CDS.21;Parent=LotjaGi2g1v0381400.1
LjG1.1_chr2	PGSB	exon	87798751	87799743	.	-	.	ID=LotjaGi2g1v0381400.1.exon.22;Parent=LotjaGi2g1v0381400.1
LjG1.1_chr2	PGSB	CDS	87798751	87799743	.	-	0	ID=LotjaGi2g1v0381400.1.CDS.22;Parent=LotjaGi2g1v0381400.1
LjG1.1_chr2	PGSB	exon	87800103	87801335	.	-	.	ID=LotjaGi2g1v0381400.1.exon.23;Parent=LotjaGi2g1v0381400.1
LjG1.1_chr2	PGSB	CDS	87800103	87801335	.	-	0	ID=LotjaGi2g1v0381400.1.CDS.23;Parent=LotjaGi2g1v0381400.1
LjG1.1_chr2	PGSB	exon	87801413	87801478	.	-	.	ID=LotjaGi2g1v0381400.1.exon.24;Parent=LotjaGi2g1v0381400.1
LjG1.1_chr2	PGSB	CDS	87801413	87801478	.	-	0	ID=LotjaGi2g1v0381400.1.CDS.24;Parent=LotjaGi2g1v0381400.1
LjG1.1_chr2	PGSB	exon	87801584	87801636	.	-	.	ID=LotjaGi2g1v0381400.1.exon.25;Parent=LotjaGi2g1v0381400.1
LjG1.1_chr2	PGSB	CDS	87801584	87801636	.	-	2	ID=LotjaGi2g1v0381400.1.CDS.25;Parent=LotjaGi2g1v0381400.1
LjG1.1_chr2	PGSB	exon	87801802	87801883	.	-	.	ID=LotjaGi2g1v0381400.1.exon.26;Parent=LotjaGi2g1v0381400.1
LjG1.1_chr2	PGSB	CDS	87801802	87801883	.	-	0	ID=LotjaGi2g1v0381400.1.CDS.26;Parent=LotjaGi2g1v0381400.1
LjG1.1_chr2	PGSB	exon	87803180	87803248	.	-	.	ID=LotjaGi2g1v0381400.1.exon.27;Parent=LotjaGi2g1v0381400.1
LjG1.1_chr2	PGSB	CDS	87803180	87803248	.	-	0	ID=LotjaGi2g1v0381400.1.CDS.27;Parent=LotjaGi2g1v0381400.1
LjG1.1_chr2	PGSB	exon	87804327	87804386	.	-	.	ID=LotjaGi2g1v0381400.1.exon.28;Parent=LotjaGi2g1v0381400.1
LjG1.1_chr2	PGSB	CDS	87804327	87804386	.	-	0	ID=LotjaGi2g1v0381400.1.CDS.28;Parent=LotjaGi2g1v0381400.1
LjG1.1_chr2	PGSB	exon	87804472	87804534	.	-	.	ID=LotjaGi2g1v0381400.1.exon.29;Parent=LotjaGi2g1v0381400.1
LjG1.1_chr2	PGSB	CDS	87804472	87804534	.	-	0	ID=LotjaGi2g1v0381400.1.CDS.29;Parent=LotjaGi2g1v0381400.1
LjG1.1_chr2	PGSB	exon	87804755	87804850	.	-	.	ID=LotjaGi2g1v0381400.1.exon.30;Parent=LotjaGi2g1v0381400.1
LjG1.1_chr2	PGSB	CDS	87804755	87804850	.	-	0	ID=LotjaGi2g1v0381400.1.CDS.30;Parent=LotjaGi2g1v0381400.1
LjG1.1_chr2	PGSB	exon	87805367	87805475	.	-	.	ID=LotjaGi2g1v0381400.1.exon.31;Parent=LotjaGi2g1v0381400.1
LjG1.1_chr2	PGSB	CDS	87805367	87805475	.	-	1	ID=LotjaGi2g1v0381400.1.CDS.31;Parent=LotjaGi2g1v0381400.1
LjG1.1_chr2	PGSB	exon	87805630	87805715	.	-	.	ID=LotjaGi2g1v0381400.1.exon.32;Parent=LotjaGi2g1v0381400.1
LjG1.1_chr2	PGSB	CDS	87805630	87805715	.	-	0	ID=LotjaGi2g1v0381400.1.CDS.32;Parent=LotjaGi2g1v0381400.1
LjG1.1_chr2	PGSB	exon	87805794	87805919	.	-	.	ID=LotjaGi2g1v0381400.1.exon.33;Parent=LotjaGi2g1v0381400.1
LjG1.1_chr2	PGSB	CDS	87805794	87805919	.	-	0	ID=LotjaGi2g1v0381400.1.CDS.33;Parent=LotjaGi2g1v0381400.1
LjG1.1_chr2	PGSB	exon	87806069	87806784	.	-	.	ID=LotjaGi2g1v0381400.1.exon.34;Parent=LotjaGi2g1v0381400.1
LjG1.1_chr2	PGSB	CDS	87806069	87806784	.	-	2	ID=LotjaGi2g1v0381400.1.CDS.34;Parent=LotjaGi2g1v0381400.1
LjG1.1_chr2	PGSB	CDS	87806948	87807005	.	-	0	ID=LotjaGi2g1v0381400.1.CDS.35;Parent=LotjaGi2g1v0381400.1
LjG1.1_chr2	PGSB	exon	87806948	87807436	.	-	.	ID=LotjaGi2g1v0381400.1.exon.35;Parent=LotjaGi2g1v0381400.1
LjG1.1_chr2	PGSB	five_prime_UTR	87807006	87807436	.	-	.	ID=LotjaGi2g1v0381400.1.five_prime_UTR.2;Parent=LotjaGi2g1v0381400.1
LjG1.1_chr2	PGSB	mRNA	87777745	87807507	.	-	.	ID=LotjaGi2g1v0381400.2;Parent=LotjaGi2g1v0381400
LjG1.1_chr2	PGSB	three_prime_UTR	87777745	87778331	.	-	.	ID=LotjaGi2g1v0381400.2.three_prime_UTR.1;Parent=LotjaGi2g1v0381400.2
LjG1.1_chr2	PGSB	exon	87777745	87778451	.	-	.	ID=LotjaGi2g1v0381400.2.exon.1;Parent=LotjaGi2g1v0381400.2
LjG1.1_chr2	PGSB	CDS	87778332	87778451	.	-	0	ID=LotjaGi2g1v0381400.2.CDS.1;Parent=LotjaGi2g1v0381400.2
LjG1.1_chr2	PGSB	exon	87778531	87778740	.	-	.	ID=LotjaGi2g1v0381400.2.exon.2;Parent=LotjaGi2g1v0381400.2
LjG1.1_chr2	PGSB	CDS	87778531	87778740	.	-	0	ID=LotjaGi2g1v0381400.2.CDS.2;Parent=LotjaGi2g1v0381400.2
LjG1.1_chr2	PGSB	exon	87778863	87779411	.	-	.	ID=LotjaGi2g1v0381400.2.exon.3;Parent=LotjaGi2g1v0381400.2
LjG1.1_chr2	PGSB	CDS	87778863	87779411	.	-	0	ID=LotjaGi2g1v0381400.2.CDS.3;Parent=LotjaGi2g1v0381400.2
LjG1.1_chr2	PGSB	exon	87779563	87779841	.	-	.	ID=LotjaGi2g1v0381400.2.exon.4;Parent=LotjaGi2g1v0381400.2
LjG1.1_chr2	PGSB	CDS	87779563	87779841	.	-	0	ID=LotjaGi2g1v0381400.2.CDS.4;Parent=LotjaGi2g1v0381400.2
LjG1.1_chr2	PGSB	exon	87780242	87780673	.	-	.	ID=LotjaGi2g1v0381400.2.exon.5;Parent=LotjaGi2g1v0381400.2
LjG1.1_chr2	PGSB	CDS	87780242	87780673	.	-	0	ID=LotjaGi2g1v0381400.2.CDS.5;Parent=LotjaGi2g1v0381400.2
LjG1.1_chr2	PGSB	exon	87781123	87781608	.	-	.	ID=LotjaGi2g1v0381400.2.exon.6;Parent=LotjaGi2g1v0381400.2
LjG1.1_chr2	PGSB	CDS	87781123	87781608	.	-	0	ID=LotjaGi2g1v0381400.2.CDS.6;Parent=LotjaGi2g1v0381400.2
LjG1.1_chr2	PGSB	exon	87781691	87781981	.	-	.	ID=LotjaGi2g1v0381400.2.exon.7;Parent=LotjaGi2g1v0381400.2
LjG1.1_chr2	PGSB	CDS	87781691	87781981	.	-	0	ID=LotjaGi2g1v0381400.2.CDS.7;Parent=LotjaGi2g1v0381400.2
LjG1.1_chr2	PGSB	exon	87782069	87782329	.	-	.	ID=LotjaGi2g1v0381400.2.exon.8;Parent=LotjaGi2g1v0381400.2
LjG1.1_chr2	PGSB	CDS	87782069	87782329	.	-	0	ID=LotjaGi2g1v0381400.2.CDS.8;Parent=LotjaGi2g1v0381400.2
LjG1.1_chr2	PGSB	exon	87782700	87783998	.	-	.	ID=LotjaGi2g1v0381400.2.exon.9;Parent=LotjaGi2g1v0381400.2
LjG1.1_chr2	PGSB	CDS	87782700	87783998	.	-	0	ID=LotjaGi2g1v0381400.2.CDS.9;Parent=LotjaGi2g1v0381400.2
LjG1.1_chr2	PGSB	exon	87784353	87784782	.	-	.	ID=LotjaGi2g1v0381400.2.exon.10;Parent=LotjaGi2g1v0381400.2
LjG1.1_chr2	PGSB	CDS	87784353	87784782	.	-	1	ID=LotjaGi2g1v0381400.2.CDS.10;Parent=LotjaGi2g1v0381400.2
LjG1.1_chr2	PGSB	exon	87784860	87785272	.	-	.	ID=LotjaGi2g1v0381400.2.exon.11;Parent=LotjaGi2g1v0381400.2
LjG1.1_chr2	PGSB	CDS	87784860	87785272	.	-	0	ID=LotjaGi2g1v0381400.2.CDS.11;Parent=LotjaGi2g1v0381400.2
LjG1.1_chr2	PGSB	exon	87786482	87786829	.	-	.	ID=LotjaGi2g1v0381400.2.exon.12;Parent=LotjaGi2g1v0381400.2
LjG1.1_chr2	PGSB	CDS	87786482	87786829	.	-	0	ID=LotjaGi2g1v0381400.2.CDS.12;Parent=LotjaGi2g1v0381400.2
LjG1.1_chr2	PGSB	exon	87786912	87787172	.	-	.	ID=LotjaGi2g1v0381400.2.exon.13;Parent=LotjaGi2g1v0381400.2
LjG1.1_chr2	PGSB	CDS	87786912	87787172	.	-	0	ID=LotjaGi2g1v0381400.2.CDS.13;Parent=LotjaGi2g1v0381400.2
LjG1.1_chr2	PGSB	exon	87788342	87789001	.	-	.	ID=LotjaGi2g1v0381400.2.exon.14;Parent=LotjaGi2g1v0381400.2
LjG1.1_chr2	PGSB	CDS	87788342	87789001	.	-	0	ID=LotjaGi2g1v0381400.2.CDS.14;Parent=LotjaGi2g1v0381400.2
LjG1.1_chr2	PGSB	exon	87789365	87789586	.	-	.	ID=LotjaGi2g1v0381400.2.exon.15;Parent=LotjaGi2g1v0381400.2
LjG1.1_chr2	PGSB	CDS	87789365	87789586	.	-	0	ID=LotjaGi2g1v0381400.2.CDS.15;Parent=LotjaGi2g1v0381400.2
LjG1.1_chr2	PGSB	exon	87789705	87789926	.	-	.	ID=LotjaGi2g1v0381400.2.exon.16;Parent=LotjaGi2g1v0381400.2
LjG1.1_chr2	PGSB	CDS	87789705	87789926	.	-	0	ID=LotjaGi2g1v0381400.2.CDS.16;Parent=LotjaGi2g1v0381400.2
LjG1.1_chr2	PGSB	exon	87790016	87790165	.	-	.	ID=LotjaGi2g1v0381400.2.exon.17;Parent=LotjaGi2g1v0381400.2
LjG1.1_chr2	PGSB	CDS	87790016	87790165	.	-	0	ID=LotjaGi2g1v0381400.2.CDS.17;Parent=LotjaGi2g1v0381400.2
LjG1.1_chr2	PGSB	exon	87791213	87791582	.	-	.	ID=LotjaGi2g1v0381400.2.exon.18;Parent=LotjaGi2g1v0381400.2
LjG1.1_chr2	PGSB	CDS	87791213	87791582	.	-	1	ID=LotjaGi2g1v0381400.2.CDS.18;Parent=LotjaGi2g1v0381400.2
LjG1.1_chr2	PGSB	exon	87791676	87791898	.	-	.	ID=LotjaGi2g1v0381400.2.exon.19;Parent=LotjaGi2g1v0381400.2
LjG1.1_chr2	PGSB	CDS	87791676	87791898	.	-	2	ID=LotjaGi2g1v0381400.2.CDS.19;Parent=LotjaGi2g1v0381400.2
LjG1.1_chr2	PGSB	exon	87791996	87792251	.	-	.	ID=LotjaGi2g1v0381400.2.exon.20;Parent=LotjaGi2g1v0381400.2
LjG1.1_chr2	PGSB	CDS	87791996	87792251	.	-	0	ID=LotjaGi2g1v0381400.2.CDS.20;Parent=LotjaGi2g1v0381400.2
LjG1.1_chr2	PGSB	exon	87798319	87798654	.	-	.	ID=LotjaGi2g1v0381400.2.exon.21;Parent=LotjaGi2g1v0381400.2
LjG1.1_chr2	PGSB	CDS	87798319	87798654	.	-	0	ID=LotjaGi2g1v0381400.2.CDS.21;Parent=LotjaGi2g1v0381400.2
LjG1.1_chr2	PGSB	exon	87798751	87799743	.	-	.	ID=LotjaGi2g1v0381400.2.exon.22;Parent=LotjaGi2g1v0381400.2
LjG1.1_chr2	PGSB	CDS	87798751	87799743	.	-	0	ID=LotjaGi2g1v0381400.2.CDS.22;Parent=LotjaGi2g1v0381400.2
LjG1.1_chr2	PGSB	exon	87800103	87801335	.	-	.	ID=LotjaGi2g1v0381400.2.exon.23;Parent=LotjaGi2g1v0381400.2
LjG1.1_chr2	PGSB	CDS	87800103	87801335	.	-	0	ID=LotjaGi2g1v0381400.2.CDS.23;Parent=LotjaGi2g1v0381400.2
LjG1.1_chr2	PGSB	exon	87801413	87801478	.	-	.	ID=LotjaGi2g1v0381400.2.exon.24;Parent=LotjaGi2g1v0381400.2
LjG1.1_chr2	PGSB	CDS	87801413	87801478	.	-	0	ID=LotjaGi2g1v0381400.2.CDS.24;Parent=LotjaGi2g1v0381400.2
LjG1.1_chr2	PGSB	exon	87801584	87801636	.	-	.	ID=LotjaGi2g1v0381400.2.exon.25;Parent=LotjaGi2g1v0381400.2
LjG1.1_chr2	PGSB	CDS	87801584	87801636	.	-	2	ID=LotjaGi2g1v0381400.2.CDS.25;Parent=LotjaGi2g1v0381400.2
LjG1.1_chr2	PGSB	exon	87801802	87801883	.	-	.	ID=LotjaGi2g1v0381400.2.exon.26;Parent=LotjaGi2g1v0381400.2
LjG1.1_chr2	PGSB	CDS	87801802	87801883	.	-	0	ID=LotjaGi2g1v0381400.2.CDS.26;Parent=LotjaGi2g1v0381400.2
LjG1.1_chr2	PGSB	exon	87803180	87803248	.	-	.	ID=LotjaGi2g1v0381400.2.exon.27;Parent=LotjaGi2g1v0381400.2
LjG1.1_chr2	PGSB	CDS	87803180	87803248	.	-	0	ID=LotjaGi2g1v0381400.2.CDS.27;Parent=LotjaGi2g1v0381400.2
LjG1.1_chr2	PGSB	exon	87804327	87804386	.	-	.	ID=LotjaGi2g1v0381400.2.exon.28;Parent=LotjaGi2g1v0381400.2
LjG1.1_chr2	PGSB	CDS	87804327	87804386	.	-	0	ID=LotjaGi2g1v0381400.2.CDS.28;Parent=LotjaGi2g1v0381400.2
LjG1.1_chr2	PGSB	exon	87804472	87804534	.	-	.	ID=LotjaGi2g1v0381400.2.exon.29;Parent=LotjaGi2g1v0381400.2
LjG1.1_chr2	PGSB	CDS	87804472	87804534	.	-	0	ID=LotjaGi2g1v0381400.2.CDS.29;Parent=LotjaGi2g1v0381400.2
LjG1.1_chr2	PGSB	CDS	87804755	87804817	.	-	0	ID=LotjaGi2g1v0381400.2.CDS.30;Parent=LotjaGi2g1v0381400.2
LjG1.1_chr2	PGSB	exon	87804755	87804850	.	-	.	ID=LotjaGi2g1v0381400.2.exon.30;Parent=LotjaGi2g1v0381400.2
LjG1.1_chr2	PGSB	five_prime_UTR	87804818	87804850	.	-	.	ID=LotjaGi2g1v0381400.2.five_prime_UTR.2;Parent=LotjaGi2g1v0381400.2
LjG1.1_chr2	PGSB	exon	87805367	87805715	.	-	.	ID=LotjaGi2g1v0381400.2.exon.31;Parent=LotjaGi2g1v0381400.2
LjG1.1_chr2	PGSB	five_prime_UTR	87805367	87805715	.	-	.	ID=LotjaGi2g1v0381400.2.five_prime_UTR.3;Parent=LotjaGi2g1v0381400.2
LjG1.1_chr2	PGSB	exon	87805794	87805919	.	-	.	ID=LotjaGi2g1v0381400.2.exon.32;Parent=LotjaGi2g1v0381400.2
LjG1.1_chr2	PGSB	five_prime_UTR	87805794	87805919	.	-	.	ID=LotjaGi2g1v0381400.2.five_prime_UTR.4;Parent=LotjaGi2g1v0381400.2
LjG1.1_chr2	PGSB	exon	87806069	87806784	.	-	.	ID=LotjaGi2g1v0381400.2.exon.33;Parent=LotjaGi2g1v0381400.2
LjG1.1_chr2	PGSB	five_prime_UTR	87806069	87806784	.	-	.	ID=LotjaGi2g1v0381400.2.five_prime_UTR.5;Parent=LotjaGi2g1v0381400.2
LjG1.1_chr2	PGSB	exon	87806948	87807507	.	-	.	ID=LotjaGi2g1v0381400.2.exon.34;Parent=LotjaGi2g1v0381400.2
LjG1.1_chr2	PGSB	five_prime_UTR	87806948	87807507	.	-	.	ID=LotjaGi2g1v0381400.2.five_prime_UTR.6;Parent=LotjaGi2g1v0381400.2
LjG1.1_chr2	PGSB	mRNA	87778332	87801640	.	-	.	ID=LotjaGi2g1v0381400.3;Parent=LotjaGi2g1v0381400
LjG1.1_chr2	PGSB	exon	87778332	87778451	.	-	.	ID=LotjaGi2g1v0381400.3.exon.1;Parent=LotjaGi2g1v0381400.3
LjG1.1_chr2	PGSB	CDS	87778332	87778451	.	-	0	ID=LotjaGi2g1v0381400.3.CDS.1;Parent=LotjaGi2g1v0381400.3
LjG1.1_chr2	PGSB	exon	87778531	87778740	.	-	.	ID=LotjaGi2g1v0381400.3.exon.2;Parent=LotjaGi2g1v0381400.3
LjG1.1_chr2	PGSB	CDS	87778531	87778740	.	-	0	ID=LotjaGi2g1v0381400.3.CDS.2;Parent=LotjaGi2g1v0381400.3
LjG1.1_chr2	PGSB	exon	87778863	87779411	.	-	.	ID=LotjaGi2g1v0381400.3.exon.3;Parent=LotjaGi2g1v0381400.3
LjG1.1_chr2	PGSB	CDS	87778863	87779411	.	-	0	ID=LotjaGi2g1v0381400.3.CDS.3;Parent=LotjaGi2g1v0381400.3
LjG1.1_chr2	PGSB	exon	87779563	87779841	.	-	.	ID=LotjaGi2g1v0381400.3.exon.4;Parent=LotjaGi2g1v0381400.3
LjG1.1_chr2	PGSB	CDS	87779563	87779841	.	-	0	ID=LotjaGi2g1v0381400.3.CDS.4;Parent=LotjaGi2g1v0381400.3
LjG1.1_chr2	PGSB	exon	87780242	87780673	.	-	.	ID=LotjaGi2g1v0381400.3.exon.5;Parent=LotjaGi2g1v0381400.3
LjG1.1_chr2	PGSB	CDS	87780242	87780673	.	-	0	ID=LotjaGi2g1v0381400.3.CDS.5;Parent=LotjaGi2g1v0381400.3
LjG1.1_chr2	PGSB	exon	87781123	87781608	.	-	.	ID=LotjaGi2g1v0381400.3.exon.6;Parent=LotjaGi2g1v0381400.3
LjG1.1_chr2	PGSB	CDS	87781123	87781608	.	-	0	ID=LotjaGi2g1v0381400.3.CDS.6;Parent=LotjaGi2g1v0381400.3
LjG1.1_chr2	PGSB	exon	87781691	87781981	.	-	.	ID=LotjaGi2g1v0381400.3.exon.7;Parent=LotjaGi2g1v0381400.3
LjG1.1_chr2	PGSB	CDS	87781691	87781981	.	-	0	ID=LotjaGi2g1v0381400.3.CDS.7;Parent=LotjaGi2g1v0381400.3
LjG1.1_chr2	PGSB	exon	87782069	87782329	.	-	.	ID=LotjaGi2g1v0381400.3.exon.8;Parent=LotjaGi2g1v0381400.3
LjG1.1_chr2	PGSB	CDS	87782069	87782329	.	-	0	ID=LotjaGi2g1v0381400.3.CDS.8;Parent=LotjaGi2g1v0381400.3
LjG1.1_chr2	PGSB	exon	87782700	87783998	.	-	.	ID=LotjaGi2g1v0381400.3.exon.9;Parent=LotjaGi2g1v0381400.3
LjG1.1_chr2	PGSB	CDS	87782700	87783998	.	-	0	ID=LotjaGi2g1v0381400.3.CDS.9;Parent=LotjaGi2g1v0381400.3
LjG1.1_chr2	PGSB	exon	87784353	87784782	.	-	.	ID=LotjaGi2g1v0381400.3.exon.10;Parent=LotjaGi2g1v0381400.3
LjG1.1_chr2	PGSB	CDS	87784353	87784782	.	-	1	ID=LotjaGi2g1v0381400.3.CDS.10;Parent=LotjaGi2g1v0381400.3
LjG1.1_chr2	PGSB	exon	87784860	87785272	.	-	.	ID=LotjaGi2g1v0381400.3.exon.11;Parent=LotjaGi2g1v0381400.3
LjG1.1_chr2	PGSB	CDS	87784860	87785272	.	-	0	ID=LotjaGi2g1v0381400.3.CDS.11;Parent=LotjaGi2g1v0381400.3
LjG1.1_chr2	PGSB	exon	87786482	87786829	.	-	.	ID=LotjaGi2g1v0381400.3.exon.12;Parent=LotjaGi2g1v0381400.3
LjG1.1_chr2	PGSB	CDS	87786482	87786829	.	-	0	ID=LotjaGi2g1v0381400.3.CDS.12;Parent=LotjaGi2g1v0381400.3
LjG1.1_chr2	PGSB	exon	87786912	87787172	.	-	.	ID=LotjaGi2g1v0381400.3.exon.13;Parent=LotjaGi2g1v0381400.3
LjG1.1_chr2	PGSB	CDS	87786912	87787172	.	-	0	ID=LotjaGi2g1v0381400.3.CDS.13;Parent=LotjaGi2g1v0381400.3
LjG1.1_chr2	PGSB	exon	87788342	87789001	.	-	.	ID=LotjaGi2g1v0381400.3.exon.14;Parent=LotjaGi2g1v0381400.3
LjG1.1_chr2	PGSB	CDS	87788342	87789001	.	-	0	ID=LotjaGi2g1v0381400.3.CDS.14;Parent=LotjaGi2g1v0381400.3
LjG1.1_chr2	PGSB	exon	87789365	87789586	.	-	.	ID=LotjaGi2g1v0381400.3.exon.15;Parent=LotjaGi2g1v0381400.3
LjG1.1_chr2	PGSB	CDS	87789365	87789586	.	-	0	ID=LotjaGi2g1v0381400.3.CDS.15;Parent=LotjaGi2g1v0381400.3
LjG1.1_chr2	PGSB	exon	87789705	87789926	.	-	.	ID=LotjaGi2g1v0381400.3.exon.16;Parent=LotjaGi2g1v0381400.3
LjG1.1_chr2	PGSB	CDS	87789705	87789926	.	-	0	ID=LotjaGi2g1v0381400.3.CDS.16;Parent=LotjaGi2g1v0381400.3
LjG1.1_chr2	PGSB	exon	87790016	87790165	.	-	.	ID=LotjaGi2g1v0381400.3.exon.17;Parent=LotjaGi2g1v0381400.3
LjG1.1_chr2	PGSB	CDS	87790016	87790165	.	-	0	ID=LotjaGi2g1v0381400.3.CDS.17;Parent=LotjaGi2g1v0381400.3
LjG1.1_chr2	PGSB	exon	87791213	87791582	.	-	.	ID=LotjaGi2g1v0381400.3.exon.18;Parent=LotjaGi2g1v0381400.3
LjG1.1_chr2	PGSB	CDS	87791213	87791582	.	-	1	ID=LotjaGi2g1v0381400.3.CDS.18;Parent=LotjaGi2g1v0381400.3
LjG1.1_chr2	PGSB	exon	87791676	87791898	.	-	.	ID=LotjaGi2g1v0381400.3.exon.19;Parent=LotjaGi2g1v0381400.3
LjG1.1_chr2	PGSB	CDS	87791676	87791898	.	-	2	ID=LotjaGi2g1v0381400.3.CDS.19;Parent=LotjaGi2g1v0381400.3
LjG1.1_chr2	PGSB	exon	87791996	87792251	.	-	.	ID=LotjaGi2g1v0381400.3.exon.20;Parent=LotjaGi2g1v0381400.3
LjG1.1_chr2	PGSB	CDS	87791996	87792251	.	-	0	ID=LotjaGi2g1v0381400.3.CDS.20;Parent=LotjaGi2g1v0381400.3
LjG1.1_chr2	PGSB	exon	87798319	87798654	.	-	.	ID=LotjaGi2g1v0381400.3.exon.21;Parent=LotjaGi2g1v0381400.3
LjG1.1_chr2	PGSB	CDS	87798319	87798654	.	-	0	ID=LotjaGi2g1v0381400.3.CDS.21;Parent=LotjaGi2g1v0381400.3
LjG1.1_chr2	PGSB	exon	87798751	87799743	.	-	.	ID=LotjaGi2g1v0381400.3.exon.22;Parent=LotjaGi2g1v0381400.3
LjG1.1_chr2	PGSB	CDS	87798751	87799743	.	-	0	ID=LotjaGi2g1v0381400.3.CDS.22;Parent=LotjaGi2g1v0381400.3
LjG1.1_chr2	PGSB	exon	87800103	87801335	.	-	.	ID=LotjaGi2g1v0381400.3.exon.23;Parent=LotjaGi2g1v0381400.3
LjG1.1_chr2	PGSB	CDS	87800103	87801335	.	-	0	ID=LotjaGi2g1v0381400.3.CDS.23;Parent=LotjaGi2g1v0381400.3
LjG1.1_chr2	PGSB	exon	87801413	87801478	.	-	.	ID=LotjaGi2g1v0381400.3.exon.24;Parent=LotjaGi2g1v0381400.3
LjG1.1_chr2	PGSB	CDS	87801413	87801478	.	-	0	ID=LotjaGi2g1v0381400.3.CDS.24;Parent=LotjaGi2g1v0381400.3
LjG1.1_chr2	PGSB	CDS	87801584	87801634	.	-	0	ID=LotjaGi2g1v0381400.3.CDS.25;Parent=LotjaGi2g1v0381400.3
LjG1.1_chr2	PGSB	exon	87801584	87801640	.	-	.	ID=LotjaGi2g1v0381400.3.exon.25;Parent=LotjaGi2g1v0381400.3
LjG1.1_chr2	PGSB	mRNA	87778332	87807005	.	-	.	ID=LotjaGi2g1v0381400.4;Parent=LotjaGi2g1v0381400
LjG1.1_chr2	PGSB	exon	87778332	87778451	.	-	.	ID=LotjaGi2g1v0381400.4.exon.1;Parent=LotjaGi2g1v0381400.4
LjG1.1_chr2	PGSB	CDS	87778332	87778451	.	-	0	ID=LotjaGi2g1v0381400.4.CDS.1;Parent=LotjaGi2g1v0381400.4
LjG1.1_chr2	PGSB	exon	87778531	87778740	.	-	.	ID=LotjaGi2g1v0381400.4.exon.2;Parent=LotjaGi2g1v0381400.4
LjG1.1_chr2	PGSB	CDS	87778531	87778740	.	-	0	ID=LotjaGi2g1v0381400.4.CDS.2;Parent=LotjaGi2g1v0381400.4
LjG1.1_chr2	PGSB	exon	87778863	87779411	.	-	.	ID=LotjaGi2g1v0381400.4.exon.3;Parent=LotjaGi2g1v0381400.4
LjG1.1_chr2	PGSB	CDS	87778863	87779411	.	-	0	ID=LotjaGi2g1v0381400.4.CDS.3;Parent=LotjaGi2g1v0381400.4
LjG1.1_chr2	PGSB	exon	87779563	87779841	.	-	.	ID=LotjaGi2g1v0381400.4.exon.4;Parent=LotjaGi2g1v0381400.4
LjG1.1_chr2	PGSB	CDS	87779563	87779841	.	-	0	ID=LotjaGi2g1v0381400.4.CDS.4;Parent=LotjaGi2g1v0381400.4
LjG1.1_chr2	PGSB	exon	87780242	87780673	.	-	.	ID=LotjaGi2g1v0381400.4.exon.5;Parent=LotjaGi2g1v0381400.4
LjG1.1_chr2	PGSB	CDS	87780242	87780673	.	-	0	ID=LotjaGi2g1v0381400.4.CDS.5;Parent=LotjaGi2g1v0381400.4
LjG1.1_chr2	PGSB	exon	87781123	87781608	.	-	.	ID=LotjaGi2g1v0381400.4.exon.6;Parent=LotjaGi2g1v0381400.4
LjG1.1_chr2	PGSB	CDS	87781123	87781608	.	-	0	ID=LotjaGi2g1v0381400.4.CDS.6;Parent=LotjaGi2g1v0381400.4
LjG1.1_chr2	PGSB	exon	87781691	87781981	.	-	.	ID=LotjaGi2g1v0381400.4.exon.7;Parent=LotjaGi2g1v0381400.4
LjG1.1_chr2	PGSB	CDS	87781691	87781981	.	-	0	ID=LotjaGi2g1v0381400.4.CDS.7;Parent=LotjaGi2g1v0381400.4
LjG1.1_chr2	PGSB	exon	87782069	87782329	.	-	.	ID=LotjaGi2g1v0381400.4.exon.8;Parent=LotjaGi2g1v0381400.4
LjG1.1_chr2	PGSB	CDS	87782069	87782329	.	-	0	ID=LotjaGi2g1v0381400.4.CDS.8;Parent=LotjaGi2g1v0381400.4
LjG1.1_chr2	PGSB	exon	87782700	87783998	.	-	.	ID=LotjaGi2g1v0381400.4.exon.9;Parent=LotjaGi2g1v0381400.4
LjG1.1_chr2	PGSB	CDS	87782700	87783998	.	-	0	ID=LotjaGi2g1v0381400.4.CDS.9;Parent=LotjaGi2g1v0381400.4
LjG1.1_chr2	PGSB	exon	87784353	87784782	.	-	.	ID=LotjaGi2g1v0381400.4.exon.10;Parent=LotjaGi2g1v0381400.4
LjG1.1_chr2	PGSB	CDS	87784353	87784782	.	-	1	ID=LotjaGi2g1v0381400.4.CDS.10;Parent=LotjaGi2g1v0381400.4
LjG1.1_chr2	PGSB	exon	87784860	87785272	.	-	.	ID=LotjaGi2g1v0381400.4.exon.11;Parent=LotjaGi2g1v0381400.4
LjG1.1_chr2	PGSB	CDS	87784860	87785272	.	-	0	ID=LotjaGi2g1v0381400.4.CDS.11;Parent=LotjaGi2g1v0381400.4
LjG1.1_chr2	PGSB	exon	87786482	87786829	.	-	.	ID=LotjaGi2g1v0381400.4.exon.12;Parent=LotjaGi2g1v0381400.4
LjG1.1_chr2	PGSB	CDS	87786482	87786829	.	-	0	ID=LotjaGi2g1v0381400.4.CDS.12;Parent=LotjaGi2g1v0381400.4
LjG1.1_chr2	PGSB	exon	87786912	87787172	.	-	.	ID=LotjaGi2g1v0381400.4.exon.13;Parent=LotjaGi2g1v0381400.4
LjG1.1_chr2	PGSB	CDS	87786912	87787172	.	-	0	ID=LotjaGi2g1v0381400.4.CDS.13;Parent=LotjaGi2g1v0381400.4
LjG1.1_chr2	PGSB	exon	87788342	87789001	.	-	.	ID=LotjaGi2g1v0381400.4.exon.14;Parent=LotjaGi2g1v0381400.4
LjG1.1_chr2	PGSB	CDS	87788342	87789001	.	-	0	ID=LotjaGi2g1v0381400.4.CDS.14;Parent=LotjaGi2g1v0381400.4
LjG1.1_chr2	PGSB	exon	87789365	87789586	.	-	.	ID=LotjaGi2g1v0381400.4.exon.15;Parent=LotjaGi2g1v0381400.4
LjG1.1_chr2	PGSB	CDS	87789365	87789586	.	-	0	ID=LotjaGi2g1v0381400.4.CDS.15;Parent=LotjaGi2g1v0381400.4
LjG1.1_chr2	PGSB	exon	87789705	87789926	.	-	.	ID=LotjaGi2g1v0381400.4.exon.16;Parent=LotjaGi2g1v0381400.4
LjG1.1_chr2	PGSB	CDS	87789705	87789926	.	-	0	ID=LotjaGi2g1v0381400.4.CDS.16;Parent=LotjaGi2g1v0381400.4
LjG1.1_chr2	PGSB	exon	87790016	87790165	.	-	.	ID=LotjaGi2g1v0381400.4.exon.17;Parent=LotjaGi2g1v0381400.4
LjG1.1_chr2	PGSB	CDS	87790016	87790165	.	-	0	ID=LotjaGi2g1v0381400.4.CDS.17;Parent=LotjaGi2g1v0381400.4
LjG1.1_chr2	PGSB	exon	87791213	87791582	.	-	.	ID=LotjaGi2g1v0381400.4.exon.18;Parent=LotjaGi2g1v0381400.4
LjG1.1_chr2	PGSB	CDS	87791213	87791582	.	-	1	ID=LotjaGi2g1v0381400.4.CDS.18;Parent=LotjaGi2g1v0381400.4
LjG1.1_chr2	PGSB	exon	87791676	87791898	.	-	.	ID=LotjaGi2g1v0381400.4.exon.19;Parent=LotjaGi2g1v0381400.4
LjG1.1_chr2	PGSB	CDS	87791676	87791898	.	-	2	ID=LotjaGi2g1v0381400.4.CDS.19;Parent=LotjaGi2g1v0381400.4
LjG1.1_chr2	PGSB	exon	87791996	87792251	.	-	.	ID=LotjaGi2g1v0381400.4.exon.20;Parent=LotjaGi2g1v0381400.4
LjG1.1_chr2	PGSB	CDS	87791996	87792251	.	-	0	ID=LotjaGi2g1v0381400.4.CDS.20;Parent=LotjaGi2g1v0381400.4
LjG1.1_chr2	PGSB	exon	87798319	87798654	.	-	.	ID=LotjaGi2g1v0381400.4.exon.21;Parent=LotjaGi2g1v0381400.4
LjG1.1_chr2	PGSB	CDS	87798319	87798654	.	-	0	ID=LotjaGi2g1v0381400.4.CDS.21;Parent=LotjaGi2g1v0381400.4
LjG1.1_chr2	PGSB	exon	87798751	87799743	.	-	.	ID=LotjaGi2g1v0381400.4.exon.22;Parent=LotjaGi2g1v0381400.4
LjG1.1_chr2	PGSB	CDS	87798751	87799743	.	-	0	ID=LotjaGi2g1v0381400.4.CDS.22;Parent=LotjaGi2g1v0381400.4
LjG1.1_chr2	PGSB	exon	87800103	87801335	.	-	.	ID=LotjaGi2g1v0381400.4.exon.23;Parent=LotjaGi2g1v0381400.4
LjG1.1_chr2	PGSB	CDS	87800103	87801335	.	-	0	ID=LotjaGi2g1v0381400.4.CDS.23;Parent=LotjaGi2g1v0381400.4
LjG1.1_chr2	PGSB	exon	87801413	87801478	.	-	.	ID=LotjaGi2g1v0381400.4.exon.24;Parent=LotjaGi2g1v0381400.4
LjG1.1_chr2	PGSB	CDS	87801413	87801478	.	-	0	ID=LotjaGi2g1v0381400.4.CDS.24;Parent=LotjaGi2g1v0381400.4
LjG1.1_chr2	PGSB	exon	87801584	87801636	.	-	.	ID=LotjaGi2g1v0381400.4.exon.25;Parent=LotjaGi2g1v0381400.4
LjG1.1_chr2	PGSB	CDS	87801584	87801636	.	-	2	ID=LotjaGi2g1v0381400.4.CDS.25;Parent=LotjaGi2g1v0381400.4
LjG1.1_chr2	PGSB	exon	87801802	87801883	.	-	.	ID=LotjaGi2g1v0381400.4.exon.26;Parent=LotjaGi2g1v0381400.4
LjG1.1_chr2	PGSB	CDS	87801802	87801883	.	-	0	ID=LotjaGi2g1v0381400.4.CDS.26;Parent=LotjaGi2g1v0381400.4
LjG1.1_chr2	PGSB	exon	87803180	87803248	.	-	.	ID=LotjaGi2g1v0381400.4.exon.27;Parent=LotjaGi2g1v0381400.4
LjG1.1_chr2	PGSB	CDS	87803180	87803248	.	-	0	ID=LotjaGi2g1v0381400.4.CDS.27;Parent=LotjaGi2g1v0381400.4
LjG1.1_chr2	PGSB	exon	87804327	87804386	.	-	.	ID=LotjaGi2g1v0381400.4.exon.28;Parent=LotjaGi2g1v0381400.4
LjG1.1_chr2	PGSB	CDS	87804327	87804386	.	-	0	ID=LotjaGi2g1v0381400.4.CDS.28;Parent=LotjaGi2g1v0381400.4
LjG1.1_chr2	PGSB	exon	87804472	87804534	.	-	.	ID=LotjaGi2g1v0381400.4.exon.29;Parent=LotjaGi2g1v0381400.4
LjG1.1_chr2	PGSB	CDS	87804472	87804534	.	-	0	ID=LotjaGi2g1v0381400.4.CDS.29;Parent=LotjaGi2g1v0381400.4
LjG1.1_chr2	PGSB	exon	87805367	87805475	.	-	.	ID=LotjaGi2g1v0381400.4.exon.30;Parent=LotjaGi2g1v0381400.4
LjG1.1_chr2	PGSB	CDS	87805367	87805475	.	-	1	ID=LotjaGi2g1v0381400.4.CDS.30;Parent=LotjaGi2g1v0381400.4
LjG1.1_chr2	PGSB	exon	87805630	87805715	.	-	.	ID=LotjaGi2g1v0381400.4.exon.31;Parent=LotjaGi2g1v0381400.4
LjG1.1_chr2	PGSB	CDS	87805630	87805715	.	-	0	ID=LotjaGi2g1v0381400.4.CDS.31;Parent=LotjaGi2g1v0381400.4
LjG1.1_chr2	PGSB	exon	87805794	87805919	.	-	.	ID=LotjaGi2g1v0381400.4.exon.32;Parent=LotjaGi2g1v0381400.4
LjG1.1_chr2	PGSB	CDS	87805794	87805919	.	-	0	ID=LotjaGi2g1v0381400.4.CDS.32;Parent=LotjaGi2g1v0381400.4
LjG1.1_chr2	PGSB	exon	87806069	87806784	.	-	.	ID=LotjaGi2g1v0381400.4.exon.33;Parent=LotjaGi2g1v0381400.4
LjG1.1_chr2	PGSB	CDS	87806069	87806784	.	-	2	ID=LotjaGi2g1v0381400.4.CDS.33;Parent=LotjaGi2g1v0381400.4
LjG1.1_chr2	PGSB	exon	87806948	87807005	.	-	.	ID=LotjaGi2g1v0381400.4.exon.34;Parent=LotjaGi2g1v0381400.4
LjG1.1_chr2	PGSB	CDS	87806948	87807005	.	-	0	ID=LotjaGi2g1v0381400.4.CDS.34;Parent=LotjaGi2g1v0381400.4
###
LjG1.1_chr2	PGSB	gene	87809902	87811701	.	+	.	ID=LotjaGi2g1v0381500
LjG1.1_chr2	PGSB	mRNA	87809902	87811701	.	+	.	ID=LotjaGi2g1v0381500.1;Parent=LotjaGi2g1v0381500
```
