## Supplemental Data 1 for "Insights into the evolution of symbiosis gene copy number and distribution from a chromosome-scale *Lotus japonicus* Gifu genome sequence": LjGifu1.2_genes_HC.gff3 (part 27 of 69)

```
LjG1.1_chr2	PGSB	five_prime_UTR	87809902	87810262	.	+	.	ID=LotjaGi2g1v0381500.1.five_prime_UTR.1;Parent=LotjaGi2g1v0381500.1
LjG1.1_chr2	PGSB	exon	87809902	87810406	.	+	.	ID=LotjaGi2g1v0381500.1.exon.1;Parent=LotjaGi2g1v0381500.1
LjG1.1_chr2	PGSB	CDS	87810263	87810406	.	+	0	ID=LotjaGi2g1v0381500.1.CDS.1;Parent=LotjaGi2g1v0381500.1
LjG1.1_chr2	PGSB	CDS	87810930	87811421	.	+	0	ID=LotjaGi2g1v0381500.1.CDS.2;Parent=LotjaGi2g1v0381500.1
LjG1.1_chr2	PGSB	exon	87810930	87811701	.	+	.	ID=LotjaGi2g1v0381500.1.exon.2;Parent=LotjaGi2g1v0381500.1
LjG1.1_chr2	PGSB	three_prime_UTR	87811422	87811701	.	+	.	ID=LotjaGi2g1v0381500.1.three_prime_UTR.2;Parent=LotjaGi2g1v0381500.1
###
LjG1.1_chr2	PGSB	gene	87811903	87814549	.	-	.	ID=LotjaGi2g1v0381600
LjG1.1_chr2	PGSB	mRNA	87811903	87814549	.	-	.	ID=LotjaGi2g1v0381600.1;Parent=LotjaGi2g1v0381600
LjG1.1_chr2	PGSB	three_prime_UTR	87811903	87812211	.	-	.	ID=LotjaGi2g1v0381600.1.three_prime_UTR.1;Parent=LotjaGi2g1v0381600.1
LjG1.1_chr2	PGSB	exon	87811903	87812307	.	-	.	ID=LotjaGi2g1v0381600.1.exon.1;Parent=LotjaGi2g1v0381600.1
LjG1.1_chr2	PGSB	CDS	87812212	87812307	.	-	0	ID=LotjaGi2g1v0381600.1.CDS.1;Parent=LotjaGi2g1v0381600.1
LjG1.1_chr2	PGSB	exon	87812895	87813016	.	-	.	ID=LotjaGi2g1v0381600.1.exon.2;Parent=LotjaGi2g1v0381600.1
LjG1.1_chr2	PGSB	CDS	87812895	87813016	.	-	2	ID=LotjaGi2g1v0381600.1.CDS.2;Parent=LotjaGi2g1v0381600.1
LjG1.1_chr2	PGSB	exon	87813370	87813557	.	-	.	ID=LotjaGi2g1v0381600.1.exon.3;Parent=LotjaGi2g1v0381600.1
LjG1.1_chr2	PGSB	CDS	87813370	87813557	.	-	1	ID=LotjaGi2g1v0381600.1.CDS.3;Parent=LotjaGi2g1v0381600.1
LjG1.1_chr2	PGSB	exon	87813654	87813875	.	-	.	ID=LotjaGi2g1v0381600.1.exon.4;Parent=LotjaGi2g1v0381600.1
LjG1.1_chr2	PGSB	CDS	87813654	87813875	.	-	1	ID=LotjaGi2g1v0381600.1.CDS.4;Parent=LotjaGi2g1v0381600.1
LjG1.1_chr2	PGSB	exon	87813976	87814064	.	-	.	ID=LotjaGi2g1v0381600.1.exon.5;Parent=LotjaGi2g1v0381600.1
LjG1.1_chr2	PGSB	CDS	87813976	87814064	.	-	0	ID=LotjaGi2g1v0381600.1.CDS.5;Parent=LotjaGi2g1v0381600.1
LjG1.1_chr2	PGSB	CDS	87814199	87814330	.	-	0	ID=LotjaGi2g1v0381600.1.CDS.6;Parent=LotjaGi2g1v0381600.1
LjG1.1_chr2	PGSB	exon	87814199	87814549	.	-	.	ID=LotjaGi2g1v0381600.1.exon.6;Parent=LotjaGi2g1v0381600.1
LjG1.1_chr2	PGSB	five_prime_UTR	87814331	87814549	.	-	.	ID=LotjaGi2g1v0381600.1.five_prime_UTR.2;Parent=LotjaGi2g1v0381600.1
LjG1.1_chr2	PGSB	mRNA	87812592	87814330	.	-	.	ID=LotjaGi2g1v0381600.2;Parent=LotjaGi2g1v0381600
LjG1.1_chr2	PGSB	three_prime_UTR	87812592	87812599	.	-	.	ID=LotjaGi2g1v0381600.2.three_prime_UTR.1;Parent=LotjaGi2g1v0381600.2
LjG1.1_chr2	PGSB	exon	87812592	87812602	.	-	.	ID=LotjaGi2g1v0381600.2.exon.1;Parent=LotjaGi2g1v0381600.2
LjG1.1_chr2	PGSB	CDS	87812600	87812602	.	-	0	ID=LotjaGi2g1v0381600.2.CDS.1;Parent=LotjaGi2g1v0381600.2
LjG1.1_chr2	PGSB	exon	87812895	87813016	.	-	.	ID=LotjaGi2g1v0381600.2.exon.2;Parent=LotjaGi2g1v0381600.2
LjG1.1_chr2	PGSB	CDS	87812895	87813016	.	-	2	ID=LotjaGi2g1v0381600.2.CDS.2;Parent=LotjaGi2g1v0381600.2
LjG1.1_chr2	PGSB	exon	87813370	87813557	.	-	.	ID=LotjaGi2g1v0381600.2.exon.3;Parent=LotjaGi2g1v0381600.2
LjG1.1_chr2	PGSB	CDS	87813370	87813557	.	-	1	ID=LotjaGi2g1v0381600.2.CDS.3;Parent=LotjaGi2g1v0381600.2
LjG1.1_chr2	PGSB	exon	87813654	87813875	.	-	.	ID=LotjaGi2g1v0381600.2.exon.4;Parent=LotjaGi2g1v0381600.2
LjG1.1_chr2	PGSB	CDS	87813654	87813875	.	-	1	ID=LotjaGi2g1v0381600.2.CDS.4;Parent=LotjaGi2g1v0381600.2
LjG1.1_chr2	PGSB	exon	87813976	87814064	.	-	.	ID=LotjaGi2g1v0381600.2.exon.5;Parent=LotjaGi2g1v0381600.2
LjG1.1_chr2	PGSB	CDS	87813976	87814064	.	-	0	ID=LotjaGi2g1v0381600.2.CDS.5;Parent=LotjaGi2g1v0381600.2
LjG1.1_chr2	PGSB	exon	87814199	87814330	.	-	.	ID=LotjaGi2g1v0381600.2.exon.6;Parent=LotjaGi2g1v0381600.2
LjG1.1_chr2	PGSB	CDS	87814199	87814330	.	-	0	ID=LotjaGi2g1v0381600.2.CDS.6;Parent=LotjaGi2g1v0381600.2
###
LjG1.1_chr2	PGSB	gene	87815632	87819846	.	-	.	ID=LotjaGi2g1v0381700
LjG1.1_chr2	PGSB	mRNA	87815632	87819846	.	-	.	ID=LotjaGi2g1v0381700.1;Parent=LotjaGi2g1v0381700
LjG1.1_chr2	PGSB	three_prime_UTR	87815632	87816450	.	-	.	ID=LotjaGi2g1v0381700.1.three_prime_UTR.1;Parent=LotjaGi2g1v0381700.1
LjG1.1_chr2	PGSB	exon	87815632	87816625	.	-	.	ID=LotjaGi2g1v0381700.1.exon.1;Parent=LotjaGi2g1v0381700.1
LjG1.1_chr2	PGSB	CDS	87816451	87816625	.	-	1	ID=LotjaGi2g1v0381700.1.CDS.1;Parent=LotjaGi2g1v0381700.1
LjG1.1_chr2	PGSB	CDS	87817939	87818798	.	-	0	ID=LotjaGi2g1v0381700.1.CDS.2;Parent=LotjaGi2g1v0381700.1
LjG1.1_chr2	PGSB	exon	87817939	87818801	.	-	.	ID=LotjaGi2g1v0381700.1.exon.2;Parent=LotjaGi2g1v0381700.1
LjG1.1_chr2	PGSB	five_prime_UTR	87818799	87818801	.	-	.	ID=LotjaGi2g1v0381700.1.five_prime_UTR.2;Parent=LotjaGi2g1v0381700.1
LjG1.1_chr2	PGSB	exon	87819613	87819846	.	-	.	ID=LotjaGi2g1v0381700.1.exon.3;Parent=LotjaGi2g1v0381700.1
LjG1.1_chr2	PGSB	five_prime_UTR	87819613	87819846	.	-	.	ID=LotjaGi2g1v0381700.1.five_prime_UTR.3;Parent=LotjaGi2g1v0381700.1
LjG1.1_chr2	PGSB	mRNA	87816451	87818798	.	-	.	ID=LotjaGi2g1v0381700.2;Parent=LotjaGi2g1v0381700
LjG1.1_chr2	PGSB	exon	87816451	87816625	.	-	.	ID=LotjaGi2g1v0381700.2.exon.1;Parent=LotjaGi2g1v0381700.2
LjG1.1_chr2	PGSB	CDS	87816451	87816625	.	-	1	ID=LotjaGi2g1v0381700.2.CDS.1;Parent=LotjaGi2g1v0381700.2
LjG1.1_chr2	PGSB	exon	87817939	87818798	.	-	.	ID=LotjaGi2g1v0381700.2.exon.2;Parent=LotjaGi2g1v0381700.2
LjG1.1_chr2	PGSB	CDS	87817939	87818798	.	-	0	ID=LotjaGi2g1v0381700.2.CDS.2;Parent=LotjaGi2g1v0381700.2
###
###
LjG1.1_chr2	PGSB	gene	87870650	87871307	.	-	.	ID=LotjaGi2g1v0381900
LjG1.1_chr2	PGSB	mRNA	87870650	87871307	.	-	.	ID=LotjaGi2g1v0381900.1;Parent=LotjaGi2g1v0381900
LjG1.1_chr2	PGSB	three_prime_UTR	87870650	87870878	.	-	.	ID=LotjaGi2g1v0381900.1.three_prime_UTR.1;Parent=LotjaGi2g1v0381900.1
LjG1.1_chr2	PGSB	exon	87870650	87871307	.	-	.	ID=LotjaGi2g1v0381900.1.exon.1;Parent=LotjaGi2g1v0381900.1
LjG1.1_chr2	PGSB	CDS	87870879	87871193	.	-	0	ID=LotjaGi2g1v0381900.1.CDS.1;Parent=LotjaGi2g1v0381900.1
LjG1.1_chr2	PGSB	five_prime_UTR	87871194	87871307	.	-	.	ID=LotjaGi2g1v0381900.1.five_prime_UTR.2;Parent=LotjaGi2g1v0381900.1
###
LjG1.1_chr2	PGSB	gene	87874824	87875622	.	+	.	ID=LotjaGi2g1v0382000
LjG1.1_chr2	PGSB	mRNA	87874824	87875622	.	+	.	ID=LotjaGi2g1v0382000.1;Parent=LotjaGi2g1v0382000
LjG1.1_chr2	PGSB	five_prime_UTR	87874824	87874932	.	+	.	ID=LotjaGi2g1v0382000.1.five_prime_UTR.1;Parent=LotjaGi2g1v0382000.1
LjG1.1_chr2	PGSB	exon	87874824	87875622	.	+	.	ID=LotjaGi2g1v0382000.1.exon.1;Parent=LotjaGi2g1v0382000.1
LjG1.1_chr2	PGSB	CDS	87874933	87875244	.	+	0	ID=LotjaGi2g1v0382000.1.CDS.1;Parent=LotjaGi2g1v0382000.1
LjG1.1_chr2	PGSB	three_prime_UTR	87875245	87875622	.	+	.	ID=LotjaGi2g1v0382000.1.three_prime_UTR.2;Parent=LotjaGi2g1v0382000.1
###
###
LjG1.1_chr2	PGSB	gene	87884162	87887041	.	-	.	ID=LotjaGi2g1v0382200
LjG1.1_chr2	PGSB	mRNA	87884162	87887041	.	-	.	ID=LotjaGi2g1v0382200.1;Parent=LotjaGi2g1v0382200
LjG1.1_chr2	PGSB	three_prime_UTR	87884162	87884973	.	-	.	ID=LotjaGi2g1v0382200.1.three_prime_UTR.1;Parent=LotjaGi2g1v0382200.1
LjG1.1_chr2	PGSB	exon	87884162	87885160	.	-	.	ID=LotjaGi2g1v0382200.1.exon.1;Parent=LotjaGi2g1v0382200.1
LjG1.1_chr2	PGSB	CDS	87884974	87885160	.	-	1	ID=LotjaGi2g1v0382200.1.CDS.1;Parent=LotjaGi2g1v0382200.1
LjG1.1_chr2	PGSB	CDS	87885985	87886166	.	-	0	ID=LotjaGi2g1v0382200.1.CDS.2;Parent=LotjaGi2g1v0382200.1
LjG1.1_chr2	PGSB	exon	87885985	87886195	.	-	.	ID=LotjaGi2g1v0382200.1.exon.2;Parent=LotjaGi2g1v0382200.1
LjG1.1_chr2	PGSB	five_prime_UTR	87886167	87886195	.	-	.	ID=LotjaGi2g1v0382200.1.five_prime_UTR.2;Parent=LotjaGi2g1v0382200.1
LjG1.1_chr2	PGSB	exon	87886882	87887041	.	-	.	ID=LotjaGi2g1v0382200.1.exon.3;Parent=LotjaGi2g1v0382200.1
LjG1.1_chr2	PGSB	five_prime_UTR	87886882	87887041	.	-	.	ID=LotjaGi2g1v0382200.1.five_prime_UTR.3;Parent=LotjaGi2g1v0382200.1
LjG1.1_chr2	PGSB	mRNA	87884974	87886166	.	-	.	ID=LotjaGi2g1v0382200.2;Parent=LotjaGi2g1v0382200
LjG1.1_chr2	PGSB	exon	87884974	87885160	.	-	.	ID=LotjaGi2g1v0382200.2.exon.1;Parent=LotjaGi2g1v0382200.2
LjG1.1_chr2	PGSB	CDS	87884974	87885160	.	-	1	ID=LotjaGi2g1v0382200.2.CDS.1;Parent=LotjaGi2g1v0382200.2
LjG1.1_chr2	PGSB	exon	87885985	87886166	.	-	.	ID=LotjaGi2g1v0382200.2.exon.2;Parent=LotjaGi2g1v0382200.2
LjG1.1_chr2	PGSB	CDS	87885985	87886166	.	-	0	ID=LotjaGi2g1v0382200.2.CDS.2;Parent=LotjaGi2g1v0382200.2
###
LjG1.1_chr2	PGSB	gene	87892092	87894154	.	+	.	ID=LotjaGi2g1v0382300
LjG1.1_chr2	PGSB	mRNA	87892092	87893522	.	+	.	ID=LotjaGi2g1v0382300.1;Parent=LotjaGi2g1v0382300
LjG1.1_chr2	PGSB	exon	87892092	87892675	.	+	.	ID=LotjaGi2g1v0382300.1.exon.1;Parent=LotjaGi2g1v0382300.1
LjG1.1_chr2	PGSB	CDS	87892236	87892675	.	+	0	ID=LotjaGi2g1v0382300.1.CDS.1;Parent=LotjaGi2g1v0382300.1
LjG1.1_chr2	PGSB	exon	87893177	87893522	.	+	.	ID=LotjaGi2g1v0382300.1.exon.2;Parent=LotjaGi2g1v0382300.1
LjG1.1_chr2	PGSB	CDS	87893177	87893522	.	+	1	ID=LotjaGi2g1v0382300.1.CDS.2;Parent=LotjaGi2g1v0382300.1
LjG1.1_chr2	PGSB	mRNA	87892176	87894154	.	+	.	ID=LotjaGi2g1v0382300.2;Parent=LotjaGi2g1v0382300
LjG1.1_chr2	PGSB	five_prime_UTR	87892176	87892235	.	+	.	ID=LotjaGi2g1v0382300.2.five_prime_UTR.1;Parent=LotjaGi2g1v0382300.2
LjG1.1_chr2	PGSB	exon	87892176	87892675	.	+	.	ID=LotjaGi2g1v0382300.2.exon.1;Parent=LotjaGi2g1v0382300.2
LjG1.1_chr2	PGSB	CDS	87892236	87892675	.	+	0	ID=LotjaGi2g1v0382300.2.CDS.1;Parent=LotjaGi2g1v0382300.2
LjG1.1_chr2	PGSB	CDS	87893177	87893522	.	+	1	ID=LotjaGi2g1v0382300.2.CDS.2;Parent=LotjaGi2g1v0382300.2
LjG1.1_chr2	PGSB	exon	87893177	87894154	.	+	.	ID=LotjaGi2g1v0382300.2.exon.2;Parent=LotjaGi2g1v0382300.2
LjG1.1_chr2	PGSB	three_prime_UTR	87893523	87894154	.	+	.	ID=LotjaGi2g1v0382300.2.three_prime_UTR.2;Parent=LotjaGi2g1v0382300.2
###
###
LjG1.1_chr2	PGSB	gene	87901728	87906848	.	-	.	ID=LotjaGi2g1v0382500
LjG1.1_chr2	PGSB	mRNA	87901728	87906848	.	-	.	ID=LotjaGi2g1v0382500.1;Parent=LotjaGi2g1v0382500
LjG1.1_chr2	PGSB	three_prime_UTR	87901728	87902111	.	-	.	ID=LotjaGi2g1v0382500.1.three_prime_UTR.1;Parent=LotjaGi2g1v0382500.1
LjG1.1_chr2	PGSB	exon	87901728	87903279	.	-	.	ID=LotjaGi2g1v0382500.1.exon.1;Parent=LotjaGi2g1v0382500.1
LjG1.1_chr2	PGSB	CDS	87902112	87903279	.	-	1	ID=LotjaGi2g1v0382500.1.CDS.1;Parent=LotjaGi2g1v0382500.1
LjG1.1_chr2	PGSB	exon	87903497	87903621	.	-	.	ID=LotjaGi2g1v0382500.1.exon.2;Parent=LotjaGi2g1v0382500.1
LjG1.1_chr2	PGSB	CDS	87903497	87903621	.	-	0	ID=LotjaGi2g1v0382500.1.CDS.2;Parent=LotjaGi2g1v0382500.1
LjG1.1_chr2	PGSB	exon	87903754	87903963	.	-	.	ID=LotjaGi2g1v0382500.1.exon.3;Parent=LotjaGi2g1v0382500.1
LjG1.1_chr2	PGSB	CDS	87903754	87903963	.	-	0	ID=LotjaGi2g1v0382500.1.CDS.3;Parent=LotjaGi2g1v0382500.1
LjG1.1_chr2	PGSB	CDS	87906462	87906521	.	-	0	ID=LotjaGi2g1v0382500.1.CDS.4;Parent=LotjaGi2g1v0382500.1
LjG1.1_chr2	PGSB	exon	87906462	87906848	.	-	.	ID=LotjaGi2g1v0382500.1.exon.4;Parent=LotjaGi2g1v0382500.1
LjG1.1_chr2	PGSB	five_prime_UTR	87906522	87906848	.	-	.	ID=LotjaGi2g1v0382500.1.five_prime_UTR.2;Parent=LotjaGi2g1v0382500.1
###
LjG1.1_chr2	PGSB	gene	87911091	87917557	.	-	.	ID=LotjaGi2g1v0382600
LjG1.1_chr2	PGSB	mRNA	87911091	87917557	.	-	.	ID=LotjaGi2g1v0382600.1;Parent=LotjaGi2g1v0382600
LjG1.1_chr2	PGSB	three_prime_UTR	87911091	87914120	.	-	.	ID=LotjaGi2g1v0382600.1.three_prime_UTR.1;Parent=LotjaGi2g1v0382600.1
LjG1.1_chr2	PGSB	exon	87911091	87914344	.	-	.	ID=LotjaGi2g1v0382600.1.exon.1;Parent=LotjaGi2g1v0382600.1
LjG1.1_chr2	PGSB	CDS	87914121	87914344	.	-	2	ID=LotjaGi2g1v0382600.1.CDS.1;Parent=LotjaGi2g1v0382600.1
LjG1.1_chr2	PGSB	exon	87914601	87914712	.	-	.	ID=LotjaGi2g1v0382600.1.exon.2;Parent=LotjaGi2g1v0382600.1
LjG1.1_chr2	PGSB	CDS	87914601	87914712	.	-	0	ID=LotjaGi2g1v0382600.1.CDS.2;Parent=LotjaGi2g1v0382600.1
LjG1.1_chr2	PGSB	exon	87915559	87915647	.	-	.	ID=LotjaGi2g1v0382600.1.exon.3;Parent=LotjaGi2g1v0382600.1
LjG1.1_chr2	PGSB	CDS	87915559	87915647	.	-	2	ID=LotjaGi2g1v0382600.1.CDS.3;Parent=LotjaGi2g1v0382600.1
LjG1.1_chr2	PGSB	exon	87916952	87917039	.	-	.	ID=LotjaGi2g1v0382600.1.exon.4;Parent=LotjaGi2g1v0382600.1
LjG1.1_chr2	PGSB	CDS	87916952	87917039	.	-	0	ID=LotjaGi2g1v0382600.1.CDS.4;Parent=LotjaGi2g1v0382600.1
LjG1.1_chr2	PGSB	exon	87917124	87917207	.	-	.	ID=LotjaGi2g1v0382600.1.exon.5;Parent=LotjaGi2g1v0382600.1
LjG1.1_chr2	PGSB	CDS	87917124	87917207	.	-	0	ID=LotjaGi2g1v0382600.1.CDS.5;Parent=LotjaGi2g1v0382600.1
LjG1.1_chr2	PGSB	CDS	87917306	87917341	.	-	0	ID=LotjaGi2g1v0382600.1.CDS.6;Parent=LotjaGi2g1v0382600.1
LjG1.1_chr2	PGSB	exon	87917306	87917557	.	-	.	ID=LotjaGi2g1v0382600.1.exon.6;Parent=LotjaGi2g1v0382600.1
LjG1.1_chr2	PGSB	five_prime_UTR	87917342	87917557	.	-	.	ID=LotjaGi2g1v0382600.1.five_prime_UTR.2;Parent=LotjaGi2g1v0382600.1
###
LjG1.1_chr2	PGSB	gene	87911497	87912846	.	+	.	ID=LotjaGi2g1v0382700
LjG1.1_chr2	PGSB	mRNA	87911497	87912616	.	+	.	ID=LotjaGi2g1v0382700.1;Parent=LotjaGi2g1v0382700
LjG1.1_chr2	PGSB	exon	87911497	87912616	.	+	.	ID=LotjaGi2g1v0382700.1.exon.1;Parent=LotjaGi2g1v0382700.1
LjG1.1_chr2	PGSB	CDS	87911513	87912616	.	+	0	ID=LotjaGi2g1v0382700.1.CDS.1;Parent=LotjaGi2g1v0382700.1
LjG1.1_chr2	PGSB	mRNA	87911513	87912846	.	+	.	ID=LotjaGi2g1v0382700.2;Parent=LotjaGi2g1v0382700
LjG1.1_chr2	PGSB	CDS	87911513	87912616	.	+	0	ID=LotjaGi2g1v0382700.2.CDS.1;Parent=LotjaGi2g1v0382700.2
LjG1.1_chr2	PGSB	exon	87911513	87912635	.	+	.	ID=LotjaGi2g1v0382700.2.exon.1;Parent=LotjaGi2g1v0382700.2
LjG1.1_chr2	PGSB	three_prime_UTR	87912617	87912635	.	+	.	ID=LotjaGi2g1v0382700.2.three_prime_UTR.1;Parent=LotjaGi2g1v0382700.2
LjG1.1_chr2	PGSB	exon	87912839	87912846	.	+	.	ID=LotjaGi2g1v0382700.2.exon.2;Parent=LotjaGi2g1v0382700.2
LjG1.1_chr2	PGSB	three_prime_UTR	87912839	87912846	.	+	.	ID=LotjaGi2g1v0382700.2.three_prime_UTR.2;Parent=LotjaGi2g1v0382700.2
###
LjG1.1_chr2	PGSB	gene	87920701	87922013	.	+	.	ID=LotjaGi2g1v0382800
LjG1.1_chr2	PGSB	mRNA	87920701	87922013	.	+	.	ID=LotjaGi2g1v0382800.1;Parent=LotjaGi2g1v0382800
LjG1.1_chr2	PGSB	five_prime_UTR	87920701	87920918	.	+	.	ID=LotjaGi2g1v0382800.1.five_prime_UTR.1;Parent=LotjaGi2g1v0382800.1
LjG1.1_chr2	PGSB	exon	87920701	87921080	.	+	.	ID=LotjaGi2g1v0382800.1.exon.1;Parent=LotjaGi2g1v0382800.1
LjG1.1_chr2	PGSB	CDS	87920919	87921080	.	+	0	ID=LotjaGi2g1v0382800.1.CDS.1;Parent=LotjaGi2g1v0382800.1
LjG1.1_chr2	PGSB	CDS	87921165	87921626	.	+	0	ID=LotjaGi2g1v0382800.1.CDS.2;Parent=LotjaGi2g1v0382800.1
LjG1.1_chr2	PGSB	exon	87921165	87922013	.	+	.	ID=LotjaGi2g1v0382800.1.exon.2;Parent=LotjaGi2g1v0382800.1
LjG1.1_chr2	PGSB	three_prime_UTR	87921627	87922013	.	+	.	ID=LotjaGi2g1v0382800.1.three_prime_UTR.2;Parent=LotjaGi2g1v0382800.1
###
LjG1.1_chr2	PGSB	gene	87931765	87934000	.	+	.	ID=LotjaGi2g1v0382900
LjG1.1_chr2	PGSB	mRNA	87931765	87933111	.	+	.	ID=LotjaGi2g1v0382900.1;Parent=LotjaGi2g1v0382900
LjG1.1_chr2	PGSB	exon	87931765	87931911	.	+	.	ID=LotjaGi2g1v0382900.1.exon.1;Parent=LotjaGi2g1v0382900.1
LjG1.1_chr2	PGSB	exon	87932038	87932113	.	+	.	ID=LotjaGi2g1v0382900.1.exon.2;Parent=LotjaGi2g1v0382900.1
LjG1.1_chr2	PGSB	CDS	87932042	87932113	.	+	0	ID=LotjaGi2g1v0382900.1.CDS.1;Parent=LotjaGi2g1v0382900.1
LjG1.1_chr2	PGSB	exon	87932572	87932648	.	+	.	ID=LotjaGi2g1v0382900.1.exon.3;Parent=LotjaGi2g1v0382900.1
LjG1.1_chr2	PGSB	CDS	87932572	87932648	.	+	0	ID=LotjaGi2g1v0382900.1.CDS.2;Parent=LotjaGi2g1v0382900.1
LjG1.1_chr2	PGSB	exon	87932759	87932849	.	+	.	ID=LotjaGi2g1v0382900.1.exon.4;Parent=LotjaGi2g1v0382900.1
LjG1.1_chr2	PGSB	CDS	87932759	87932849	.	+	1	ID=LotjaGi2g1v0382900.1.CDS.3;Parent=LotjaGi2g1v0382900.1
LjG1.1_chr2	PGSB	exon	87932941	87933111	.	+	.	ID=LotjaGi2g1v0382900.1.exon.5;Parent=LotjaGi2g1v0382900.1
LjG1.1_chr2	PGSB	CDS	87932941	87933111	.	+	0	ID=LotjaGi2g1v0382900.1.CDS.4;Parent=LotjaGi2g1v0382900.1
LjG1.1_chr2	PGSB	mRNA	87931765	87933224	.	+	.	ID=LotjaGi2g1v0382900.2;Parent=LotjaGi2g1v0382900
LjG1.1_chr2	PGSB	exon	87931765	87931911	.	+	.	ID=LotjaGi2g1v0382900.2.exon.1;Parent=LotjaGi2g1v0382900.2
LjG1.1_chr2	PGSB	five_prime_UTR	87931765	87931911	.	+	.	ID=LotjaGi2g1v0382900.2.five_prime_UTR.1;Parent=LotjaGi2g1v0382900.2
LjG1.1_chr2	PGSB	five_prime_UTR	87932038	87932041	.	+	.	ID=LotjaGi2g1v0382900.2.five_prime_UTR.2;Parent=LotjaGi2g1v0382900.2
LjG1.1_chr2	PGSB	exon	87932038	87932113	.	+	.	ID=LotjaGi2g1v0382900.2.exon.2;Parent=LotjaGi2g1v0382900.2
LjG1.1_chr2	PGSB	CDS	87932042	87932113	.	+	0	ID=LotjaGi2g1v0382900.2.CDS.1;Parent=LotjaGi2g1v0382900.2
LjG1.1_chr2	PGSB	exon	87932572	87932648	.	+	.	ID=LotjaGi2g1v0382900.2.exon.3;Parent=LotjaGi2g1v0382900.2
LjG1.1_chr2	PGSB	CDS	87932572	87932648	.	+	0	ID=LotjaGi2g1v0382900.2.CDS.2;Parent=LotjaGi2g1v0382900.2
LjG1.1_chr2	PGSB	exon	87932759	87932849	.	+	.	ID=LotjaGi2g1v0382900.2.exon.4;Parent=LotjaGi2g1v0382900.2
LjG1.1_chr2	PGSB	CDS	87932759	87932849	.	+	1	ID=LotjaGi2g1v0382900.2.CDS.3;Parent=LotjaGi2g1v0382900.2
LjG1.1_chr2	PGSB	CDS	87932941	87933111	.	+	0	ID=LotjaGi2g1v0382900.2.CDS.4;Parent=LotjaGi2g1v0382900.2
LjG1.1_chr2	PGSB	exon	87932941	87933113	.	+	.	ID=LotjaGi2g1v0382900.2.exon.5;Parent=LotjaGi2g1v0382900.2
LjG1.1_chr2	PGSB	three_prime_UTR	87933112	87933113	.	+	.	ID=LotjaGi2g1v0382900.2.three_prime_UTR.3;Parent=LotjaGi2g1v0382900.2
LjG1.1_chr2	PGSB	exon	87933219	87933224	.	+	.	ID=LotjaGi2g1v0382900.2.exon.6;Parent=LotjaGi2g1v0382900.2
LjG1.1_chr2	PGSB	three_prime_UTR	87933219	87933224	.	+	.	ID=LotjaGi2g1v0382900.2.three_prime_UTR.4;Parent=LotjaGi2g1v0382900.2
LjG1.1_chr2	PGSB	mRNA	87931789	87934000	.	+	.	ID=LotjaGi2g1v0382900.3;Parent=LotjaGi2g1v0382900
LjG1.1_chr2	PGSB	exon	87931789	87931911	.	+	.	ID=LotjaGi2g1v0382900.3.exon.1;Parent=LotjaGi2g1v0382900.3
LjG1.1_chr2	PGSB	five_prime_UTR	87931789	87931911	.	+	.	ID=LotjaGi2g1v0382900.3.five_prime_UTR.1;Parent=LotjaGi2g1v0382900.3
LjG1.1_chr2	PGSB	five_prime_UTR	87932012	87932041	.	+	.	ID=LotjaGi2g1v0382900.3.five_prime_UTR.2;Parent=LotjaGi2g1v0382900.3
LjG1.1_chr2	PGSB	exon	87932012	87932113	.	+	.	ID=LotjaGi2g1v0382900.3.exon.2;Parent=LotjaGi2g1v0382900.3
LjG1.1_chr2	PGSB	CDS	87932042	87932113	.	+	0	ID=LotjaGi2g1v0382900.3.CDS.1;Parent=LotjaGi2g1v0382900.3
LjG1.1_chr2	PGSB	exon	87932572	87932648	.	+	.	ID=LotjaGi2g1v0382900.3.exon.3;Parent=LotjaGi2g1v0382900.3
LjG1.1_chr2	PGSB	CDS	87932572	87932648	.	+	0	ID=LotjaGi2g1v0382900.3.CDS.2;Parent=LotjaGi2g1v0382900.3
LjG1.1_chr2	PGSB	exon	87932759	87932849	.	+	.	ID=LotjaGi2g1v0382900.3.exon.4;Parent=LotjaGi2g1v0382900.3
LjG1.1_chr2	PGSB	CDS	87932759	87932849	.	+	1	ID=LotjaGi2g1v0382900.3.CDS.3;Parent=LotjaGi2g1v0382900.3
LjG1.1_chr2	PGSB	CDS	87932941	87933111	.	+	0	ID=LotjaGi2g1v0382900.3.CDS.4;Parent=LotjaGi2g1v0382900.3
LjG1.1_chr2	PGSB	exon	87932941	87934000	.	+	.	ID=LotjaGi2g1v0382900.3.exon.5;Parent=LotjaGi2g1v0382900.3
LjG1.1_chr2	PGSB	three_prime_UTR	87933112	87934000	.	+	.	ID=LotjaGi2g1v0382900.3.three_prime_UTR.3;Parent=LotjaGi2g1v0382900.3
LjG1.1_chr2	PGSB	mRNA	87931925	87933111	.	+	.	ID=LotjaGi2g1v0382900.4;Parent=LotjaGi2g1v0382900
LjG1.1_chr2	PGSB	exon	87931925	87931983	.	+	.	ID=LotjaGi2g1v0382900.4.exon.1;Parent=LotjaGi2g1v0382900.4
LjG1.1_chr2	PGSB	exon	87932038	87932113	.	+	.	ID=LotjaGi2g1v0382900.4.exon.2;Parent=LotjaGi2g1v0382900.4
LjG1.1_chr2	PGSB	CDS	87932042	87932113	.	+	0	ID=LotjaGi2g1v0382900.4.CDS.1;Parent=LotjaGi2g1v0382900.4
LjG1.1_chr2	PGSB	exon	87932572	87932648	.	+	.	ID=LotjaGi2g1v0382900.4.exon.3;Parent=LotjaGi2g1v0382900.4
LjG1.1_chr2	PGSB	CDS	87932572	87932648	.	+	0	ID=LotjaGi2g1v0382900.4.CDS.2;Parent=LotjaGi2g1v0382900.4
LjG1.1_chr2	PGSB	exon	87932759	87932849	.	+	.	ID=LotjaGi2g1v0382900.4.exon.4;Parent=LotjaGi2g1v0382900.4
LjG1.1_chr2	PGSB	CDS	87932759	87932849	.	+	1	ID=LotjaGi2g1v0382900.4.CDS.3;Parent=LotjaGi2g1v0382900.4
LjG1.1_chr2	PGSB	exon	87932941	87933111	.	+	.	ID=LotjaGi2g1v0382900.4.exon.5;Parent=LotjaGi2g1v0382900.4
LjG1.1_chr2	PGSB	CDS	87932941	87933111	.	+	0	ID=LotjaGi2g1v0382900.4.CDS.4;Parent=LotjaGi2g1v0382900.4
LjG1.1_chr2	PGSB	mRNA	87931958	87933111	.	+	.	ID=LotjaGi2g1v0382900.5;Parent=LotjaGi2g1v0382900
LjG1.1_chr2	PGSB	exon	87931958	87932113	.	+	.	ID=LotjaGi2g1v0382900.5.exon.1;Parent=LotjaGi2g1v0382900.5
LjG1.1_chr2	PGSB	CDS	87932042	87932113	.	+	0	ID=LotjaGi2g1v0382900.5.CDS.1;Parent=LotjaGi2g1v0382900.5
LjG1.1_chr2	PGSB	exon	87932572	87932648	.	+	.	ID=LotjaGi2g1v0382900.5.exon.2;Parent=LotjaGi2g1v0382900.5
LjG1.1_chr2	PGSB	CDS	87932572	87932648	.	+	0	ID=LotjaGi2g1v0382900.5.CDS.2;Parent=LotjaGi2g1v0382900.5
LjG1.1_chr2	PGSB	exon	87932759	87932849	.	+	.	ID=LotjaGi2g1v0382900.5.exon.3;Parent=LotjaGi2g1v0382900.5
LjG1.1_chr2	PGSB	CDS	87932759	87932849	.	+	1	ID=LotjaGi2g1v0382900.5.CDS.3;Parent=LotjaGi2g1v0382900.5
LjG1.1_chr2	PGSB	exon	87932941	87933111	.	+	.	ID=LotjaGi2g1v0382900.5.exon.4;Parent=LotjaGi2g1v0382900.5
LjG1.1_chr2	PGSB	CDS	87932941	87933111	.	+	0	ID=LotjaGi2g1v0382900.5.CDS.4;Parent=LotjaGi2g1v0382900.5
LjG1.1_chr2	PGSB	mRNA	87932042	87933129	.	+	.	ID=LotjaGi2g1v0382900.6;Parent=LotjaGi2g1v0382900
LjG1.1_chr2	PGSB	exon	87932042	87932113	.	+	.	ID=LotjaGi2g1v0382900.6.exon.1;Parent=LotjaGi2g1v0382900.6
LjG1.1_chr2	PGSB	CDS	87932042	87932113	.	+	0	ID=LotjaGi2g1v0382900.6.CDS.1;Parent=LotjaGi2g1v0382900.6
LjG1.1_chr2	PGSB	exon	87932572	87932648	.	+	.	ID=LotjaGi2g1v0382900.6.exon.2;Parent=LotjaGi2g1v0382900.6
LjG1.1_chr2	PGSB	CDS	87932572	87932648	.	+	0	ID=LotjaGi2g1v0382900.6.CDS.2;Parent=LotjaGi2g1v0382900.6
LjG1.1_chr2	PGSB	exon	87932759	87932849	.	+	.	ID=LotjaGi2g1v0382900.6.exon.3;Parent=LotjaGi2g1v0382900.6
LjG1.1_chr2	PGSB	CDS	87932759	87932849	.	+	1	ID=LotjaGi2g1v0382900.6.CDS.3;Parent=LotjaGi2g1v0382900.6
LjG1.1_chr2	PGSB	CDS	87932941	87933111	.	+	0	ID=LotjaGi2g1v0382900.6.CDS.4;Parent=LotjaGi2g1v0382900.6
LjG1.1_chr2	PGSB	exon	87932941	87933129	.	+	.	ID=LotjaGi2g1v0382900.6.exon.4;Parent=LotjaGi2g1v0382900.6
LjG1.1_chr2	PGSB	mRNA	87932042	87933224	.	+	.	ID=LotjaGi2g1v0382900.7;Parent=LotjaGi2g1v0382900
LjG1.1_chr2	PGSB	exon	87932042	87932113	.	+	.	ID=LotjaGi2g1v0382900.7.exon.1;Parent=LotjaGi2g1v0382900.7
LjG1.1_chr2	PGSB	CDS	87932042	87932113	.	+	0	ID=LotjaGi2g1v0382900.7.CDS.1;Parent=LotjaGi2g1v0382900.7
LjG1.1_chr2	PGSB	exon	87932572	87932648	.	+	.	ID=LotjaGi2g1v0382900.7.exon.2;Parent=LotjaGi2g1v0382900.7
LjG1.1_chr2	PGSB	CDS	87932572	87932648	.	+	0	ID=LotjaGi2g1v0382900.7.CDS.2;Parent=LotjaGi2g1v0382900.7
LjG1.1_chr2	PGSB	exon	87932759	87932849	.	+	.	ID=LotjaGi2g1v0382900.7.exon.3;Parent=LotjaGi2g1v0382900.7
LjG1.1_chr2	PGSB	CDS	87932759	87932849	.	+	1	ID=LotjaGi2g1v0382900.7.CDS.3;Parent=LotjaGi2g1v0382900.7
LjG1.1_chr2	PGSB	CDS	87932941	87933111	.	+	0	ID=LotjaGi2g1v0382900.7.CDS.4;Parent=LotjaGi2g1v0382900.7
LjG1.1_chr2	PGSB	exon	87932941	87933113	.	+	.	ID=LotjaGi2g1v0382900.7.exon.4;Parent=LotjaGi2g1v0382900.7
LjG1.1_chr2	PGSB	exon	87933219	87933224	.	+	.	ID=LotjaGi2g1v0382900.7.exon.5;Parent=LotjaGi2g1v0382900.7
###
LjG1.1_chr2	PGSB	gene	87939493	87944369	.	-	.	ID=LotjaGi2g1v0383000
LjG1.1_chr2	PGSB	mRNA	87939493	87944369	.	-	.	ID=LotjaGi2g1v0383000.1;Parent=LotjaGi2g1v0383000
LjG1.1_chr2	PGSB	three_prime_UTR	87939493	87940100	.	-	.	ID=LotjaGi2g1v0383000.1.three_prime_UTR.1;Parent=LotjaGi2g1v0383000.1
LjG1.1_chr2	PGSB	exon	87939493	87940655	.	-	.	ID=LotjaGi2g1v0383000.1.exon.1;Parent=LotjaGi2g1v0383000.1
LjG1.1_chr2	PGSB	CDS	87940101	87940655	.	-	0	ID=LotjaGi2g1v0383000.1.CDS.1;Parent=LotjaGi2g1v0383000.1
LjG1.1_chr2	PGSB	exon	87941959	87942230	.	-	.	ID=LotjaGi2g1v0383000.1.exon.2;Parent=LotjaGi2g1v0383000.1
LjG1.1_chr2	PGSB	CDS	87941959	87942230	.	-	2	ID=LotjaGi2g1v0383000.1.CDS.2;Parent=LotjaGi2g1v0383000.1
LjG1.1_chr2	PGSB	CDS	87942523	87942688	.	-	0	ID=LotjaGi2g1v0383000.1.CDS.3;Parent=LotjaGi2g1v0383000.1
LjG1.1_chr2	PGSB	exon	87942523	87942705	.	-	.	ID=LotjaGi2g1v0383000.1.exon.3;Parent=LotjaGi2g1v0383000.1
LjG1.1_chr2	PGSB	five_prime_UTR	87942689	87942705	.	-	.	ID=LotjaGi2g1v0383000.1.five_prime_UTR.2;Parent=LotjaGi2g1v0383000.1
LjG1.1_chr2	PGSB	exon	87944256	87944369	.	-	.	ID=LotjaGi2g1v0383000.1.exon.4;Parent=LotjaGi2g1v0383000.1
LjG1.1_chr2	PGSB	five_prime_UTR	87944256	87944369	.	-	.	ID=LotjaGi2g1v0383000.1.five_prime_UTR.3;Parent=LotjaGi2g1v0383000.1
###
LjG1.1_chr2	PGSB	gene	87965354	87967951	.	+	.	ID=LotjaGi2g1v0383100
LjG1.1_chr2	PGSB	mRNA	87965354	87967951	.	+	.	ID=LotjaGi2g1v0383100.1;Parent=LotjaGi2g1v0383100
LjG1.1_chr2	PGSB	exon	87965354	87965370	.	+	.	ID=LotjaGi2g1v0383100.1.exon.1;Parent=LotjaGi2g1v0383100.1
LjG1.1_chr2	PGSB	five_prime_UTR	87965354	87965370	.	+	.	ID=LotjaGi2g1v0383100.1.five_prime_UTR.1;Parent=LotjaGi2g1v0383100.1
LjG1.1_chr2	PGSB	five_prime_UTR	87965625	87965652	.	+	.	ID=LotjaGi2g1v0383100.1.five_prime_UTR.2;Parent=LotjaGi2g1v0383100.1
LjG1.1_chr2	PGSB	exon	87965625	87965728	.	+	.	ID=LotjaGi2g1v0383100.1.exon.2;Parent=LotjaGi2g1v0383100.1
LjG1.1_chr2	PGSB	CDS	87965653	87965728	.	+	0	ID=LotjaGi2g1v0383100.1.CDS.1;Parent=LotjaGi2g1v0383100.1
LjG1.1_chr2	PGSB	exon	87965831	87966116	.	+	.	ID=LotjaGi2g1v0383100.1.exon.3;Parent=LotjaGi2g1v0383100.1
LjG1.1_chr2	PGSB	CDS	87965831	87966116	.	+	2	ID=LotjaGi2g1v0383100.1.CDS.2;Parent=LotjaGi2g1v0383100.1
LjG1.1_chr2	PGSB	CDS	87967117	87967249	.	+	1	ID=LotjaGi2g1v0383100.1.CDS.3;Parent=LotjaGi2g1v0383100.1
LjG1.1_chr2	PGSB	exon	87967117	87967951	.	+	.	ID=LotjaGi2g1v0383100.1.exon.4;Parent=LotjaGi2g1v0383100.1
LjG1.1_chr2	PGSB	three_prime_UTR	87967250	87967951	.	+	.	ID=LotjaGi2g1v0383100.1.three_prime_UTR.3;Parent=LotjaGi2g1v0383100.1
LjG1.1_chr2	PGSB	mRNA	87965647	87967249	.	+	.	ID=LotjaGi2g1v0383100.2;Parent=LotjaGi2g1v0383100
LjG1.1_chr2	PGSB	five_prime_UTR	87965647	87965652	.	+	.	ID=LotjaGi2g1v0383100.2.five_prime_UTR.1;Parent=LotjaGi2g1v0383100.2
LjG1.1_chr2	PGSB	exon	87965647	87965728	.	+	.	ID=LotjaGi2g1v0383100.2.exon.1;Parent=LotjaGi2g1v0383100.2
LjG1.1_chr2	PGSB	CDS	87965653	87965728	.	+	0	ID=LotjaGi2g1v0383100.2.CDS.1;Parent=LotjaGi2g1v0383100.2
LjG1.1_chr2	PGSB	CDS	87965831	87966147	.	+	2	ID=LotjaGi2g1v0383100.2.CDS.2;Parent=LotjaGi2g1v0383100.2
LjG1.1_chr2	PGSB	exon	87965831	87966214	.	+	.	ID=LotjaGi2g1v0383100.2.exon.2;Parent=LotjaGi2g1v0383100.2
LjG1.1_chr2	PGSB	three_prime_UTR	87966148	87966214	.	+	.	ID=LotjaGi2g1v0383100.2.three_prime_UTR.2;Parent=LotjaGi2g1v0383100.2
LjG1.1_chr2	PGSB	exon	87967117	87967249	.	+	.	ID=LotjaGi2g1v0383100.2.exon.3;Parent=LotjaGi2g1v0383100.2
LjG1.1_chr2	PGSB	three_prime_UTR	87967117	87967249	.	+	.	ID=LotjaGi2g1v0383100.2.three_prime_UTR.3;Parent=LotjaGi2g1v0383100.2
LjG1.1_chr2	PGSB	mRNA	87965647	87967249	.	+	.	ID=LotjaGi2g1v0383100.3;Parent=LotjaGi2g1v0383100
LjG1.1_chr2	PGSB	exon	87965647	87965728	.	+	.	ID=LotjaGi2g1v0383100.3.exon.1;Parent=LotjaGi2g1v0383100.3
LjG1.1_chr2	PGSB	CDS	87965653	87965728	.	+	0	ID=LotjaGi2g1v0383100.3.CDS.1;Parent=LotjaGi2g1v0383100.3
LjG1.1_chr2	PGSB	exon	87965831	87966116	.	+	.	ID=LotjaGi2g1v0383100.3.exon.2;Parent=LotjaGi2g1v0383100.3
LjG1.1_chr2	PGSB	CDS	87965831	87966116	.	+	2	ID=LotjaGi2g1v0383100.3.CDS.2;Parent=LotjaGi2g1v0383100.3
LjG1.1_chr2	PGSB	exon	87967117	87967249	.	+	.	ID=LotjaGi2g1v0383100.3.exon.3;Parent=LotjaGi2g1v0383100.3
LjG1.1_chr2	PGSB	CDS	87967117	87967249	.	+	1	ID=LotjaGi2g1v0383100.3.CDS.3;Parent=LotjaGi2g1v0383100.3
LjG1.1_chr2	PGSB	mRNA	87965823	87967249	.	+	.	ID=LotjaGi2g1v0383100.4;Parent=LotjaGi2g1v0383100
LjG1.1_chr2	PGSB	exon	87965823	87966116	.	+	.	ID=LotjaGi2g1v0383100.4.exon.1;Parent=LotjaGi2g1v0383100.4
LjG1.1_chr2	PGSB	CDS	87965833	87966116	.	+	0	ID=LotjaGi2g1v0383100.4.CDS.1;Parent=LotjaGi2g1v0383100.4
LjG1.1_chr2	PGSB	exon	87967117	87967249	.	+	.	ID=LotjaGi2g1v0383100.4.exon.2;Parent=LotjaGi2g1v0383100.4
LjG1.1_chr2	PGSB	CDS	87967117	87967249	.	+	1	ID=LotjaGi2g1v0383100.4.CDS.2;Parent=LotjaGi2g1v0383100.4
###
LjG1.1_chr2	PGSB	gene	87970119	87974742	.	-	.	ID=LotjaGi2g1v0383200
LjG1.1_chr2	PGSB	mRNA	87970119	87974742	.	-	.	ID=LotjaGi2g1v0383200.1;Parent=LotjaGi2g1v0383200
LjG1.1_chr2	PGSB	three_prime_UTR	87970119	87970986	.	-	.	ID=LotjaGi2g1v0383200.1.three_prime_UTR.1;Parent=LotjaGi2g1v0383200.1
LjG1.1_chr2	PGSB	exon	87970119	87974742	.	-	.	ID=LotjaGi2g1v0383200.1.exon.1;Parent=LotjaGi2g1v0383200.1
LjG1.1_chr2	PGSB	CDS	87970987	87974376	.	-	0	ID=LotjaGi2g1v0383200.1.CDS.1;Parent=LotjaGi2g1v0383200.1
LjG1.1_chr2	PGSB	five_prime_UTR	87974377	87974742	.	-	.	ID=LotjaGi2g1v0383200.1.five_prime_UTR.2;Parent=LotjaGi2g1v0383200.1
###
LjG1.1_chr2	PGSB	gene	87977802	87985071	.	-	.	ID=LotjaGi2g1v0383300
LjG1.1_chr2	PGSB	mRNA	87977802	87985065	.	-	.	ID=LotjaGi2g1v0383300.1;Parent=LotjaGi2g1v0383300
LjG1.1_chr2	PGSB	three_prime_UTR	87977802	87978265	.	-	.	ID=LotjaGi2g1v0383300.1.three_prime_UTR.1;Parent=LotjaGi2g1v0383300.1
LjG1.1_chr2	PGSB	exon	87977802	87978587	.	-	.	ID=LotjaGi2g1v0383300.1.exon.1;Parent=LotjaGi2g1v0383300.1
LjG1.1_chr2	PGSB	CDS	87978266	87978587	.	-	1	ID=LotjaGi2g1v0383300.1.CDS.1;Parent=LotjaGi2g1v0383300.1
LjG1.1_chr2	PGSB	exon	87978669	87978979	.	-	.	ID=LotjaGi2g1v0383300.1.exon.2;Parent=LotjaGi2g1v0383300.1
LjG1.1_chr2	PGSB	CDS	87978669	87978979	.	-	0	ID=LotjaGi2g1v0383300.1.CDS.2;Parent=LotjaGi2g1v0383300.1
LjG1.1_chr2	PGSB	exon	87979343	87980248	.	-	.	ID=LotjaGi2g1v0383300.1.exon.3;Parent=LotjaGi2g1v0383300.1
LjG1.1_chr2	PGSB	CDS	87979343	87980248	.	-	0	ID=LotjaGi2g1v0383300.1.CDS.3;Parent=LotjaGi2g1v0383300.1
LjG1.1_chr2	PGSB	exon	87980339	87980443	.	-	.	ID=LotjaGi2g1v0383300.1.exon.4;Parent=LotjaGi2g1v0383300.1
LjG1.1_chr2	PGSB	CDS	87980339	87980443	.	-	0	ID=LotjaGi2g1v0383300.1.CDS.4;Parent=LotjaGi2g1v0383300.1
LjG1.1_chr2	PGSB	exon	87981279	87981615	.	-	.	ID=LotjaGi2g1v0383300.1.exon.5;Parent=LotjaGi2g1v0383300.1
LjG1.1_chr2	PGSB	CDS	87981279	87981615	.	-	1	ID=LotjaGi2g1v0383300.1.CDS.5;Parent=LotjaGi2g1v0383300.1
LjG1.1_chr2	PGSB	exon	87982016	87982140	.	-	.	ID=LotjaGi2g1v0383300.1.exon.6;Parent=LotjaGi2g1v0383300.1
LjG1.1_chr2	PGSB	CDS	87982016	87982140	.	-	0	ID=LotjaGi2g1v0383300.1.CDS.6;Parent=LotjaGi2g1v0383300.1
LjG1.1_chr2	PGSB	exon	87982248	87982313	.	-	.	ID=LotjaGi2g1v0383300.1.exon.7;Parent=LotjaGi2g1v0383300.1
LjG1.1_chr2	PGSB	CDS	87982248	87982313	.	-	0	ID=LotjaGi2g1v0383300.1.CDS.7;Parent=LotjaGi2g1v0383300.1
LjG1.1_chr2	PGSB	exon	87982410	87982477	.	-	.	ID=LotjaGi2g1v0383300.1.exon.8;Parent=LotjaGi2g1v0383300.1
LjG1.1_chr2	PGSB	CDS	87982410	87982477	.	-	2	ID=LotjaGi2g1v0383300.1.CDS.8;Parent=LotjaGi2g1v0383300.1
LjG1.1_chr2	PGSB	exon	87982624	87982705	.	-	.	ID=LotjaGi2g1v0383300.1.exon.9;Parent=LotjaGi2g1v0383300.1
LjG1.1_chr2	PGSB	CDS	87982624	87982705	.	-	0	ID=LotjaGi2g1v0383300.1.CDS.9;Parent=LotjaGi2g1v0383300.1
LjG1.1_chr2	PGSB	exon	87982787	87982900	.	-	.	ID=LotjaGi2g1v0383300.1.exon.10;Parent=LotjaGi2g1v0383300.1
LjG1.1_chr2	PGSB	CDS	87982787	87982900	.	-	0	ID=LotjaGi2g1v0383300.1.CDS.10;Parent=LotjaGi2g1v0383300.1
LjG1.1_chr2	PGSB	exon	87982982	87983082	.	-	.	ID=LotjaGi2g1v0383300.1.exon.11;Parent=LotjaGi2g1v0383300.1
LjG1.1_chr2	PGSB	CDS	87982982	87983082	.	-	2	ID=LotjaGi2g1v0383300.1.CDS.11;Parent=LotjaGi2g1v0383300.1
LjG1.1_chr2	PGSB	exon	87983166	87983255	.	-	.	ID=LotjaGi2g1v0383300.1.exon.12;Parent=LotjaGi2g1v0383300.1
LjG1.1_chr2	PGSB	CDS	87983166	87983255	.	-	2	ID=LotjaGi2g1v0383300.1.CDS.12;Parent=LotjaGi2g1v0383300.1
LjG1.1_chr2	PGSB	CDS	87983600	87983810	.	-	0	ID=LotjaGi2g1v0383300.1.CDS.13;Parent=LotjaGi2g1v0383300.1
LjG1.1_chr2	PGSB	exon	87983600	87984028	.	-	.	ID=LotjaGi2g1v0383300.1.exon.13;Parent=LotjaGi2g1v0383300.1
LjG1.1_chr2	PGSB	five_prime_UTR	87983811	87984028	.	-	.	ID=LotjaGi2g1v0383300.1.five_prime_UTR.2;Parent=LotjaGi2g1v0383300.1
LjG1.1_chr2	PGSB	exon	87984726	87985065	.	-	.	ID=LotjaGi2g1v0383300.1.exon.14;Parent=LotjaGi2g1v0383300.1
LjG1.1_chr2	PGSB	five_prime_UTR	87984726	87985065	.	-	.	ID=LotjaGi2g1v0383300.1.five_prime_UTR.3;Parent=LotjaGi2g1v0383300.1
LjG1.1_chr2	PGSB	mRNA	87977968	87985071	.	-	.	ID=LotjaGi2g1v0383300.2;Parent=LotjaGi2g1v0383300
LjG1.1_chr2	PGSB	three_prime_UTR	87977968	87978265	.	-	.	ID=LotjaGi2g1v0383300.2.three_prime_UTR.1;Parent=LotjaGi2g1v0383300.2
LjG1.1_chr2	PGSB	exon	87977968	87978587	.	-	.	ID=LotjaGi2g1v0383300.2.exon.1;Parent=LotjaGi2g1v0383300.2
LjG1.1_chr2	PGSB	CDS	87978266	87978587	.	-	1	ID=LotjaGi2g1v0383300.2.CDS.1;Parent=LotjaGi2g1v0383300.2
LjG1.1_chr2	PGSB	exon	87978669	87978979	.	-	.	ID=LotjaGi2g1v0383300.2.exon.2;Parent=LotjaGi2g1v0383300.2
LjG1.1_chr2	PGSB	CDS	87978669	87978979	.	-	0	ID=LotjaGi2g1v0383300.2.CDS.2;Parent=LotjaGi2g1v0383300.2
LjG1.1_chr2	PGSB	exon	87979343	87980248	.	-	.	ID=LotjaGi2g1v0383300.2.exon.3;Parent=LotjaGi2g1v0383300.2
LjG1.1_chr2	PGSB	CDS	87979343	87980248	.	-	0	ID=LotjaGi2g1v0383300.2.CDS.3;Parent=LotjaGi2g1v0383300.2
LjG1.1_chr2	PGSB	exon	87980339	87980443	.	-	.	ID=LotjaGi2g1v0383300.2.exon.4;Parent=LotjaGi2g1v0383300.2
LjG1.1_chr2	PGSB	CDS	87980339	87980443	.	-	0	ID=LotjaGi2g1v0383300.2.CDS.4;Parent=LotjaGi2g1v0383300.2
LjG1.1_chr2	PGSB	exon	87981279	87981615	.	-	.	ID=LotjaGi2g1v0383300.2.exon.5;Parent=LotjaGi2g1v0383300.2
LjG1.1_chr2	PGSB	CDS	87981279	87981615	.	-	1	ID=LotjaGi2g1v0383300.2.CDS.5;Parent=LotjaGi2g1v0383300.2
LjG1.1_chr2	PGSB	exon	87982016	87982140	.	-	.	ID=LotjaGi2g1v0383300.2.exon.6;Parent=LotjaGi2g1v0383300.2
LjG1.1_chr2	PGSB	CDS	87982016	87982140	.	-	0	ID=LotjaGi2g1v0383300.2.CDS.6;Parent=LotjaGi2g1v0383300.2
LjG1.1_chr2	PGSB	exon	87982248	87982313	.	-	.	ID=LotjaGi2g1v0383300.2.exon.7;Parent=LotjaGi2g1v0383300.2
LjG1.1_chr2	PGSB	CDS	87982248	87982313	.	-	0	ID=LotjaGi2g1v0383300.2.CDS.7;Parent=LotjaGi2g1v0383300.2
LjG1.1_chr2	PGSB	exon	87982410	87982477	.	-	.	ID=LotjaGi2g1v0383300.2.exon.8;Parent=LotjaGi2g1v0383300.2
LjG1.1_chr2	PGSB	CDS	87982410	87982477	.	-	2	ID=LotjaGi2g1v0383300.2.CDS.8;Parent=LotjaGi2g1v0383300.2
LjG1.1_chr2	PGSB	exon	87982624	87982705	.	-	.	ID=LotjaGi2g1v0383300.2.exon.9;Parent=LotjaGi2g1v0383300.2
LjG1.1_chr2	PGSB	CDS	87982624	87982705	.	-	0	ID=LotjaGi2g1v0383300.2.CDS.9;Parent=LotjaGi2g1v0383300.2
LjG1.1_chr2	PGSB	exon	87982787	87982900	.	-	.	ID=LotjaGi2g1v0383300.2.exon.10;Parent=LotjaGi2g1v0383300.2
LjG1.1_chr2	PGSB	CDS	87982787	87982900	.	-	0	ID=LotjaGi2g1v0383300.2.CDS.10;Parent=LotjaGi2g1v0383300.2
LjG1.1_chr2	PGSB	exon	87982982	87983082	.	-	.	ID=LotjaGi2g1v0383300.2.exon.11;Parent=LotjaGi2g1v0383300.2
LjG1.1_chr2	PGSB	CDS	87982982	87983082	.	-	2	ID=LotjaGi2g1v0383300.2.CDS.11;Parent=LotjaGi2g1v0383300.2
LjG1.1_chr2	PGSB	exon	87983166	87983255	.	-	.	ID=LotjaGi2g1v0383300.2.exon.12;Parent=LotjaGi2g1v0383300.2
LjG1.1_chr2	PGSB	CDS	87983166	87983255	.	-	2	ID=LotjaGi2g1v0383300.2.CDS.12;Parent=LotjaGi2g1v0383300.2
LjG1.1_chr2	PGSB	CDS	87983600	87983810	.	-	0	ID=LotjaGi2g1v0383300.2.CDS.13;Parent=LotjaGi2g1v0383300.2
LjG1.1_chr2	PGSB	exon	87983600	87985071	.	-	.	ID=LotjaGi2g1v0383300.2.exon.13;Parent=LotjaGi2g1v0383300.2
LjG1.1_chr2	PGSB	five_prime_UTR	87983811	87985071	.	-	.	ID=LotjaGi2g1v0383300.2.five_prime_UTR.2;Parent=LotjaGi2g1v0383300.2
###
LjG1.1_chr2	PGSB	gene	87988046	87991401	.	-	.	ID=LotjaGi2g1v0383400
LjG1.1_chr2	PGSB	mRNA	87988046	87991401	.	-	.	ID=LotjaGi2g1v0383400.1;Parent=LotjaGi2g1v0383400
LjG1.1_chr2	PGSB	three_prime_UTR	87988046	87989659	.	-	.	ID=LotjaGi2g1v0383400.1.three_prime_UTR.1;Parent=LotjaGi2g1v0383400.1
LjG1.1_chr2	PGSB	exon	87988046	87991401	.	-	.	ID=LotjaGi2g1v0383400.1.exon.1;Parent=LotjaGi2g1v0383400.1
LjG1.1_chr2	PGSB	CDS	87989660	87990253	.	-	0	ID=LotjaGi2g1v0383400.1.CDS.1;Parent=LotjaGi2g1v0383400.1
LjG1.1_chr2	PGSB	five_prime_UTR	87990254	87991401	.	-	.	ID=LotjaGi2g1v0383400.1.five_prime_UTR.2;Parent=LotjaGi2g1v0383400.1
###
LjG1.1_chr2	PGSB	gene	87992350	87996972	.	-	.	ID=LotjaGi2g1v0383500
LjG1.1_chr2	PGSB	mRNA	87992350	87996972	.	-	.	ID=LotjaGi2g1v0383500.1;Parent=LotjaGi2g1v0383500
LjG1.1_chr2	PGSB	three_prime_UTR	87992350	87992669	.	-	.	ID=LotjaGi2g1v0383500.1.three_prime_UTR.1;Parent=LotjaGi2g1v0383500.1
LjG1.1_chr2	PGSB	exon	87992350	87993237	.	-	.	ID=LotjaGi2g1v0383500.1.exon.1;Parent=LotjaGi2g1v0383500.1
LjG1.1_chr2	PGSB	CDS	87992670	87993237	.	-	1	ID=LotjaGi2g1v0383500.1.CDS.1;Parent=LotjaGi2g1v0383500.1
LjG1.1_chr2	PGSB	CDS	87993512	87993858	.	-	0	ID=LotjaGi2g1v0383500.1.CDS.2;Parent=LotjaGi2g1v0383500.1
LjG1.1_chr2	PGSB	exon	87993512	87996972	.	-	.	ID=LotjaGi2g1v0383500.1.exon.2;Parent=LotjaGi2g1v0383500.1
LjG1.1_chr2	PGSB	five_prime_UTR	87993859	87996972	.	-	.	ID=LotjaGi2g1v0383500.1.five_prime_UTR.2;Parent=LotjaGi2g1v0383500.1
###
LjG1.1_chr2	PGSB	gene	87999680	88002051	.	+	.	ID=LotjaGi2g1v0383600
LjG1.1_chr2	PGSB	mRNA	87999680	88002051	.	+	.	ID=LotjaGi2g1v0383600.1;Parent=LotjaGi2g1v0383600
LjG1.1_chr2	PGSB	exon	87999680	87999862	.	+	.	ID=LotjaGi2g1v0383600.1.exon.1;Parent=LotjaGi2g1v0383600.1
LjG1.1_chr2	PGSB	five_prime_UTR	87999680	87999862	.	+	.	ID=LotjaGi2g1v0383600.1.five_prime_UTR.1;Parent=LotjaGi2g1v0383600.1
LjG1.1_chr2	PGSB	five_prime_UTR	88000054	88000225	.	+	.	ID=LotjaGi2g1v0383600.1.five_prime_UTR.2;Parent=LotjaGi2g1v0383600.1
LjG1.1_chr2	PGSB	exon	88000054	88000410	.	+	.	ID=LotjaGi2g1v0383600.1.exon.2;Parent=LotjaGi2g1v0383600.1
LjG1.1_chr2	PGSB	CDS	88000226	88000410	.	+	0	ID=LotjaGi2g1v0383600.1.CDS.1;Parent=LotjaGi2g1v0383600.1
LjG1.1_chr2	PGSB	exon	88000506	88000626	.	+	.	ID=LotjaGi2g1v0383600.1.exon.3;Parent=LotjaGi2g1v0383600.1
LjG1.1_chr2	PGSB	CDS	88000506	88000626	.	+	1	ID=LotjaGi2g1v0383600.1.CDS.2;Parent=LotjaGi2g1v0383600.1
LjG1.1_chr2	PGSB	CDS	88001419	88001712	.	+	0	ID=LotjaGi2g1v0383600.1.CDS.3;Parent=LotjaGi2g1v0383600.1
LjG1.1_chr2	PGSB	exon	88001419	88002051	.	+	.	ID=LotjaGi2g1v0383600.1.exon.4;Parent=LotjaGi2g1v0383600.1
LjG1.1_chr2	PGSB	three_prime_UTR	88001713	88002051	.	+	.	ID=LotjaGi2g1v0383600.1.three_prime_UTR.3;Parent=LotjaGi2g1v0383600.1
###
LjG1.1_chr2	PGSB	gene	88004091	88008097	.	+	.	ID=LotjaGi2g1v0383700
LjG1.1_chr2	PGSB	mRNA	88004091	88008097	.	+	.	ID=LotjaGi2g1v0383700.1;Parent=LotjaGi2g1v0383700
LjG1.1_chr2	PGSB	five_prime_UTR	88004091	88004520	.	+	.	ID=LotjaGi2g1v0383700.1.five_prime_UTR.1;Parent=LotjaGi2g1v0383700.1
LjG1.1_chr2	PGSB	exon	88004091	88004613	.	+	.	ID=LotjaGi2g1v0383700.1.exon.1;Parent=LotjaGi2g1v0383700.1
LjG1.1_chr2	PGSB	CDS	88004521	88004613	.	+	0	ID=LotjaGi2g1v0383700.1.CDS.1;Parent=LotjaGi2g1v0383700.1
LjG1.1_chr2	PGSB	exon	88005385	88005481	.	+	.	ID=LotjaGi2g1v0383700.1.exon.2;Parent=LotjaGi2g1v0383700.1
LjG1.1_chr2	PGSB	CDS	88005385	88005481	.	+	0	ID=LotjaGi2g1v0383700.1.CDS.2;Parent=LotjaGi2g1v0383700.1
LjG1.1_chr2	PGSB	exon	88005567	88005682	.	+	.	ID=LotjaGi2g1v0383700.1.exon.3;Parent=LotjaGi2g1v0383700.1
LjG1.1_chr2	PGSB	CDS	88005567	88005682	.	+	2	ID=LotjaGi2g1v0383700.1.CDS.3;Parent=LotjaGi2g1v0383700.1
LjG1.1_chr2	PGSB	exon	88005909	88006154	.	+	.	ID=LotjaGi2g1v0383700.1.exon.4;Parent=LotjaGi2g1v0383700.1
LjG1.1_chr2	PGSB	CDS	88005909	88006154	.	+	0	ID=LotjaGi2g1v0383700.1.CDS.4;Parent=LotjaGi2g1v0383700.1
LjG1.1_chr2	PGSB	CDS	88007494	88007502	.	+	0	ID=LotjaGi2g1v0383700.1.CDS.5;Parent=LotjaGi2g1v0383700.1
LjG1.1_chr2	PGSB	exon	88007494	88008097	.	+	.	ID=LotjaGi2g1v0383700.1.exon.5;Parent=LotjaGi2g1v0383700.1
LjG1.1_chr2	PGSB	three_prime_UTR	88007503	88008097	.	+	.	ID=LotjaGi2g1v0383700.1.three_prime_UTR.2;Parent=LotjaGi2g1v0383700.1
LjG1.1_chr2	PGSB	mRNA	88004183	88008088	.	+	.	ID=LotjaGi2g1v0383700.2;Parent=LotjaGi2g1v0383700
LjG1.1_chr2	PGSB	exon	88004183	88004367	.	+	.	ID=LotjaGi2g1v0383700.2.exon.1;Parent=LotjaGi2g1v0383700.2
LjG1.1_chr2	PGSB	five_prime_UTR	88004183	88004367	.	+	.	ID=LotjaGi2g1v0383700.2.five_prime_UTR.1;Parent=LotjaGi2g1v0383700.2
LjG1.1_chr2	PGSB	five_prime_UTR	88004488	88004520	.	+	.	ID=LotjaGi2g1v0383700.2.five_prime_UTR.2;Parent=LotjaGi2g1v0383700.2
LjG1.1_chr2	PGSB	exon	88004488	88004613	.	+	.	ID=LotjaGi2g1v0383700.2.exon.2;Parent=LotjaGi2g1v0383700.2
LjG1.1_chr2	PGSB	CDS	88004521	88004613	.	+	0	ID=LotjaGi2g1v0383700.2.CDS.1;Parent=LotjaGi2g1v0383700.2
LjG1.1_chr2	PGSB	exon	88005385	88005481	.	+	.	ID=LotjaGi2g1v0383700.2.exon.3;Parent=LotjaGi2g1v0383700.2
LjG1.1_chr2	PGSB	CDS	88005385	88005481	.	+	0	ID=LotjaGi2g1v0383700.2.CDS.2;Parent=LotjaGi2g1v0383700.2
LjG1.1_chr2	PGSB	exon	88005567	88005682	.	+	.	ID=LotjaGi2g1v0383700.2.exon.4;Parent=LotjaGi2g1v0383700.2
LjG1.1_chr2	PGSB	CDS	88005567	88005682	.	+	2	ID=LotjaGi2g1v0383700.2.CDS.3;Parent=LotjaGi2g1v0383700.2
LjG1.1_chr2	PGSB	exon	88005909	88006154	.	+	.	ID=LotjaGi2g1v0383700.2.exon.5;Parent=LotjaGi2g1v0383700.2
LjG1.1_chr2	PGSB	CDS	88005909	88006154	.	+	0	ID=LotjaGi2g1v0383700.2.CDS.4;Parent=LotjaGi2g1v0383700.2
LjG1.1_chr2	PGSB	CDS	88007494	88007502	.	+	0	ID=LotjaGi2g1v0383700.2.CDS.5;Parent=LotjaGi2g1v0383700.2
LjG1.1_chr2	PGSB	exon	88007494	88008088	.	+	.	ID=LotjaGi2g1v0383700.2.exon.6;Parent=LotjaGi2g1v0383700.2
LjG1.1_chr2	PGSB	three_prime_UTR	88007503	88008088	.	+	.	ID=LotjaGi2g1v0383700.2.three_prime_UTR.3;Parent=LotjaGi2g1v0383700.2
LjG1.1_chr2	PGSB	mRNA	88004521	88006175	.	+	.	ID=LotjaGi2g1v0383700.3;Parent=LotjaGi2g1v0383700
LjG1.1_chr2	PGSB	exon	88004521	88004613	.	+	.	ID=LotjaGi2g1v0383700.3.exon.1;Parent=LotjaGi2g1v0383700.3
LjG1.1_chr2	PGSB	CDS	88004521	88004613	.	+	0	ID=LotjaGi2g1v0383700.3.CDS.1;Parent=LotjaGi2g1v0383700.3
LjG1.1_chr2	PGSB	exon	88005385	88005481	.	+	.	ID=LotjaGi2g1v0383700.3.exon.2;Parent=LotjaGi2g1v0383700.3
LjG1.1_chr2	PGSB	CDS	88005385	88005481	.	+	0	ID=LotjaGi2g1v0383700.3.CDS.2;Parent=LotjaGi2g1v0383700.3
LjG1.1_chr2	PGSB	exon	88005567	88005682	.	+	.	ID=LotjaGi2g1v0383700.3.exon.3;Parent=LotjaGi2g1v0383700.3
LjG1.1_chr2	PGSB	CDS	88005567	88005682	.	+	2	ID=LotjaGi2g1v0383700.3.CDS.3;Parent=LotjaGi2g1v0383700.3
LjG1.1_chr2	PGSB	exon	88005909	88006175	.	+	.	ID=LotjaGi2g1v0383700.3.exon.4;Parent=LotjaGi2g1v0383700.3
LjG1.1_chr2	PGSB	CDS	88005909	88006175	.	+	0	ID=LotjaGi2g1v0383700.3.CDS.4;Parent=LotjaGi2g1v0383700.3
LjG1.1_chr2	PGSB	mRNA	88004521	88006424	.	+	.	ID=LotjaGi2g1v0383700.4;Parent=LotjaGi2g1v0383700
LjG1.1_chr2	PGSB	exon	88004521	88004613	.	+	.	ID=LotjaGi2g1v0383700.4.exon.1;Parent=LotjaGi2g1v0383700.4
LjG1.1_chr2	PGSB	CDS	88004521	88004613	.	+	0	ID=LotjaGi2g1v0383700.4.CDS.1;Parent=LotjaGi2g1v0383700.4
LjG1.1_chr2	PGSB	exon	88005385	88005481	.	+	.	ID=LotjaGi2g1v0383700.4.exon.2;Parent=LotjaGi2g1v0383700.4
LjG1.1_chr2	PGSB	CDS	88005385	88005481	.	+	0	ID=LotjaGi2g1v0383700.4.CDS.2;Parent=LotjaGi2g1v0383700.4
LjG1.1_chr2	PGSB	exon	88005567	88005682	.	+	.	ID=LotjaGi2g1v0383700.4.exon.3;Parent=LotjaGi2g1v0383700.4
LjG1.1_chr2	PGSB	CDS	88005567	88005682	.	+	2	ID=LotjaGi2g1v0383700.4.CDS.3;Parent=LotjaGi2g1v0383700.4
LjG1.1_chr2	PGSB	exon	88005909	88006154	.	+	.	ID=LotjaGi2g1v0383700.4.exon.4;Parent=LotjaGi2g1v0383700.4
LjG1.1_chr2	PGSB	CDS	88005909	88006154	.	+	0	ID=LotjaGi2g1v0383700.4.CDS.4;Parent=LotjaGi2g1v0383700.4
LjG1.1_chr2	PGSB	exon	88006395	88006424	.	+	.	ID=LotjaGi2g1v0383700.4.exon.5;Parent=LotjaGi2g1v0383700.4
LjG1.1_chr2	PGSB	CDS	88006395	88006424	.	+	0	ID=LotjaGi2g1v0383700.4.CDS.5;Parent=LotjaGi2g1v0383700.4
###
LjG1.1_chr2	PGSB	gene	88008158	88014661	.	-	.	ID=LotjaGi2g1v0383800
LjG1.1_chr2	PGSB	mRNA	88008158	88014661	.	-	.	ID=LotjaGi2g1v0383800.1;Parent=LotjaGi2g1v0383800
LjG1.1_chr2	PGSB	exon	88008158	88008657	.	-	.	ID=LotjaGi2g1v0383800.1.exon.1;Parent=LotjaGi2g1v0383800.1
LjG1.1_chr2	PGSB	three_prime_UTR	88008158	88008657	.	-	.	ID=LotjaGi2g1v0383800.1.three_prime_UTR.1;Parent=LotjaGi2g1v0383800.1
LjG1.1_chr2	PGSB	exon	88009342	88009425	.	-	.	ID=LotjaGi2g1v0383800.1.exon.2;Parent=LotjaGi2g1v0383800.1
LjG1.1_chr2	PGSB	three_prime_UTR	88009342	88009425	.	-	.	ID=LotjaGi2g1v0383800.1.three_prime_UTR.2;Parent=LotjaGi2g1v0383800.1
LjG1.1_chr2	PGSB	exon	88010037	88010111	.	-	.	ID=LotjaGi2g1v0383800.1.exon.3;Parent=LotjaGi2g1v0383800.1
LjG1.1_chr2	PGSB	three_prime_UTR	88010037	88010111	.	-	.	ID=LotjaGi2g1v0383800.1.three_prime_UTR.3;Parent=LotjaGi2g1v0383800.1
LjG1.1_chr2	PGSB	exon	88010579	88011014	.	-	.	ID=LotjaGi2g1v0383800.1.exon.4;Parent=LotjaGi2g1v0383800.1
LjG1.1_chr2	PGSB	three_prime_UTR	88010579	88011014	.	-	.	ID=LotjaGi2g1v0383800.1.three_prime_UTR.4;Parent=LotjaGi2g1v0383800.1
LjG1.1_chr2	PGSB	exon	88012093	88012164	.	-	.	ID=LotjaGi2g1v0383800.1.exon.5;Parent=LotjaGi2g1v0383800.1
LjG1.1_chr2	PGSB	three_prime_UTR	88012093	88012164	.	-	.	ID=LotjaGi2g1v0383800.1.three_prime_UTR.5;Parent=LotjaGi2g1v0383800.1
LjG1.1_chr2	PGSB	exon	88012275	88012328	.	-	.	ID=LotjaGi2g1v0383800.1.exon.6;Parent=LotjaGi2g1v0383800.1
LjG1.1_chr2	PGSB	three_prime_UTR	88012275	88012328	.	-	.	ID=LotjaGi2g1v0383800.1.three_prime_UTR.6;Parent=LotjaGi2g1v0383800.1
LjG1.1_chr2	PGSB	exon	88012457	88012573	.	-	.	ID=LotjaGi2g1v0383800.1.exon.7;Parent=LotjaGi2g1v0383800.1
LjG1.1_chr2	PGSB	three_prime_UTR	88012457	88012573	.	-	.	ID=LotjaGi2g1v0383800.1.three_prime_UTR.7;Parent=LotjaGi2g1v0383800.1
LjG1.1_chr2	PGSB	three_prime_UTR	88012717	88013218	.	-	.	ID=LotjaGi2g1v0383800.1.three_prime_UTR.8;Parent=LotjaGi2g1v0383800.1
LjG1.1_chr2	PGSB	exon	88012717	88013383	.	-	.	ID=LotjaGi2g1v0383800.1.exon.8;Parent=LotjaGi2g1v0383800.1
LjG1.1_chr2	PGSB	CDS	88013219	88013383	.	-	0	ID=LotjaGi2g1v0383800.1.CDS.1;Parent=LotjaGi2g1v0383800.1
LjG1.1_chr2	PGSB	exon	88013622	88013747	.	-	.	ID=LotjaGi2g1v0383800.1.exon.9;Parent=LotjaGi2g1v0383800.1
LjG1.1_chr2	PGSB	CDS	88013622	88013747	.	-	0	ID=LotjaGi2g1v0383800.1.CDS.2;Parent=LotjaGi2g1v0383800.1
LjG1.1_chr2	PGSB	CDS	88014401	88014565	.	-	0	ID=LotjaGi2g1v0383800.1.CDS.3;Parent=LotjaGi2g1v0383800.1
LjG1.1_chr2	PGSB	exon	88014401	88014661	.	-	.	ID=LotjaGi2g1v0383800.1.exon.10;Parent=LotjaGi2g1v0383800.1
LjG1.1_chr2	PGSB	five_prime_UTR	88014566	88014661	.	-	.	ID=LotjaGi2g1v0383800.1.five_prime_UTR.9;Parent=LotjaGi2g1v0383800.1
LjG1.1_chr2	PGSB	mRNA	88008262	88014649	.	-	.	ID=LotjaGi2g1v0383800.2;Parent=LotjaGi2g1v0383800
LjG1.1_chr2	PGSB	three_prime_UTR	88008262	88008541	.	-	.	ID=LotjaGi2g1v0383800.2.three_prime_UTR.1;Parent=LotjaGi2g1v0383800.2
LjG1.1_chr2	PGSB	exon	88008262	88008657	.	-	.	ID=LotjaGi2g1v0383800.2.exon.1;Parent=LotjaGi2g1v0383800.2
LjG1.1_chr2	PGSB	CDS	88008542	88008657	.	-	2	ID=LotjaGi2g1v0383800.2.CDS.1;Parent=LotjaGi2g1v0383800.2
LjG1.1_chr2	PGSB	exon	88009342	88009425	.	-	.	ID=LotjaGi2g1v0383800.2.exon.2;Parent=LotjaGi2g1v0383800.2
LjG1.1_chr2	PGSB	CDS	88009342	88009425	.	-	2	ID=LotjaGi2g1v0383800.2.CDS.2;Parent=LotjaGi2g1v0383800.2
LjG1.1_chr2	PGSB	exon	88010037	88010111	.	-	.	ID=LotjaGi2g1v0383800.2.exon.3;Parent=LotjaGi2g1v0383800.2
LjG1.1_chr2	PGSB	CDS	88010037	88010111	.	-	2	ID=LotjaGi2g1v0383800.2.CDS.3;Parent=LotjaGi2g1v0383800.2
LjG1.1_chr2	PGSB	exon	88010579	88010673	.	-	.	ID=LotjaGi2g1v0383800.2.exon.4;Parent=LotjaGi2g1v0383800.2
LjG1.1_chr2	PGSB	CDS	88010579	88010673	.	-	1	ID=LotjaGi2g1v0383800.2.CDS.4;Parent=LotjaGi2g1v0383800.2
LjG1.1_chr2	PGSB	exon	88010821	88011014	.	-	.	ID=LotjaGi2g1v0383800.2.exon.5;Parent=LotjaGi2g1v0383800.2
LjG1.1_chr2	PGSB	CDS	88010821	88011014	.	-	0	ID=LotjaGi2g1v0383800.2.CDS.5;Parent=LotjaGi2g1v0383800.2
LjG1.1_chr2	PGSB	exon	88012093	88012164	.	-	.	ID=LotjaGi2g1v0383800.2.exon.6;Parent=LotjaGi2g1v0383800.2
LjG1.1_chr2	PGSB	CDS	88012093	88012164	.	-	0	ID=LotjaGi2g1v0383800.2.CDS.6;Parent=LotjaGi2g1v0383800.2
LjG1.1_chr2	PGSB	exon	88012275	88012328	.	-	.	ID=LotjaGi2g1v0383800.2.exon.7;Parent=LotjaGi2g1v0383800.2
LjG1.1_chr2	PGSB	CDS	88012275	88012328	.	-	0	ID=LotjaGi2g1v0383800.2.CDS.7;Parent=LotjaGi2g1v0383800.2
LjG1.1_chr2	PGSB	exon	88012457	88012573	.	-	.	ID=LotjaGi2g1v0383800.2.exon.8;Parent=LotjaGi2g1v0383800.2
LjG1.1_chr2	PGSB	CDS	88012457	88012573	.	-	0	ID=LotjaGi2g1v0383800.2.CDS.8;Parent=LotjaGi2g1v0383800.2
LjG1.1_chr2	PGSB	exon	88012717	88012899	.	-	.	ID=LotjaGi2g1v0383800.2.exon.9;Parent=LotjaGi2g1v0383800.2
LjG1.1_chr2	PGSB	CDS	88012717	88012899	.	-	0	ID=LotjaGi2g1v0383800.2.CDS.9;Parent=LotjaGi2g1v0383800.2
LjG1.1_chr2	PGSB	exon	88013228	88013383	.	-	.	ID=LotjaGi2g1v0383800.2.exon.10;Parent=LotjaGi2g1v0383800.2
LjG1.1_chr2	PGSB	CDS	88013228	88013383	.	-	0	ID=LotjaGi2g1v0383800.2.CDS.10;Parent=LotjaGi2g1v0383800.2
LjG1.1_chr2	PGSB	exon	88013622	88013747	.	-	.	ID=LotjaGi2g1v0383800.2.exon.11;Parent=LotjaGi2g1v0383800.2
LjG1.1_chr2	PGSB	CDS	88013622	88013747	.	-	0	ID=LotjaGi2g1v0383800.2.CDS.11;Parent=LotjaGi2g1v0383800.2
LjG1.1_chr2	PGSB	CDS	88014401	88014565	.	-	0	ID=LotjaGi2g1v0383800.2.CDS.12;Parent=LotjaGi2g1v0383800.2
LjG1.1_chr2	PGSB	exon	88014401	88014649	.	-	.	ID=LotjaGi2g1v0383800.2.exon.12;Parent=LotjaGi2g1v0383800.2
LjG1.1_chr2	PGSB	five_prime_UTR	88014566	88014649	.	-	.	ID=LotjaGi2g1v0383800.2.five_prime_UTR.2;Parent=LotjaGi2g1v0383800.2
LjG1.1_chr2	PGSB	mRNA	88008542	88013988	.	-	.	ID=LotjaGi2g1v0383800.3;Parent=LotjaGi2g1v0383800
LjG1.1_chr2	PGSB	exon	88008542	88008657	.	-	.	ID=LotjaGi2g1v0383800.3.exon.1;Parent=LotjaGi2g1v0383800.3
LjG1.1_chr2	PGSB	CDS	88008542	88008657	.	-	2	ID=LotjaGi2g1v0383800.3.CDS.1;Parent=LotjaGi2g1v0383800.3
LjG1.1_chr2	PGSB	exon	88009342	88009425	.	-	.	ID=LotjaGi2g1v0383800.3.exon.2;Parent=LotjaGi2g1v0383800.3
LjG1.1_chr2	PGSB	CDS	88009342	88009425	.	-	2	ID=LotjaGi2g1v0383800.3.CDS.2;Parent=LotjaGi2g1v0383800.3
LjG1.1_chr2	PGSB	exon	88010037	88010111	.	-	.	ID=LotjaGi2g1v0383800.3.exon.3;Parent=LotjaGi2g1v0383800.3
LjG1.1_chr2	PGSB	CDS	88010037	88010111	.	-	2	ID=LotjaGi2g1v0383800.3.CDS.3;Parent=LotjaGi2g1v0383800.3
LjG1.1_chr2	PGSB	exon	88010579	88010673	.	-	.	ID=LotjaGi2g1v0383800.3.exon.4;Parent=LotjaGi2g1v0383800.3
LjG1.1_chr2	PGSB	CDS	88010579	88010673	.	-	1	ID=LotjaGi2g1v0383800.3.CDS.4;Parent=LotjaGi2g1v0383800.3
LjG1.1_chr2	PGSB	exon	88010818	88011014	.	-	.	ID=LotjaGi2g1v0383800.3.exon.5;Parent=LotjaGi2g1v0383800.3
LjG1.1_chr2	PGSB	CDS	88010818	88011014	.	-	0	ID=LotjaGi2g1v0383800.3.CDS.5;Parent=LotjaGi2g1v0383800.3
LjG1.1_chr2	PGSB	exon	88012093	88012164	.	-	.	ID=LotjaGi2g1v0383800.3.exon.6;Parent=LotjaGi2g1v0383800.3
LjG1.1_chr2	PGSB	CDS	88012093	88012164	.	-	0	ID=LotjaGi2g1v0383800.3.CDS.6;Parent=LotjaGi2g1v0383800.3
LjG1.1_chr2	PGSB	exon	88012275	88012328	.	-	.	ID=LotjaGi2g1v0383800.3.exon.7;Parent=LotjaGi2g1v0383800.3
LjG1.1_chr2	PGSB	CDS	88012275	88012328	.	-	0	ID=LotjaGi2g1v0383800.3.CDS.7;Parent=LotjaGi2g1v0383800.3
LjG1.1_chr2	PGSB	exon	88012457	88012573	.	-	.	ID=LotjaGi2g1v0383800.3.exon.8;Parent=LotjaGi2g1v0383800.3
LjG1.1_chr2	PGSB	CDS	88012457	88012573	.	-	0	ID=LotjaGi2g1v0383800.3.CDS.8;Parent=LotjaGi2g1v0383800.3
LjG1.1_chr2	PGSB	exon	88012717	88012899	.	-	.	ID=LotjaGi2g1v0383800.3.exon.9;Parent=LotjaGi2g1v0383800.3
LjG1.1_chr2	PGSB	CDS	88012717	88012899	.	-	0	ID=LotjaGi2g1v0383800.3.CDS.9;Parent=LotjaGi2g1v0383800.3
LjG1.1_chr2	PGSB	exon	88013228	88013383	.	-	.	ID=LotjaGi2g1v0383800.3.exon.10;Parent=LotjaGi2g1v0383800.3
LjG1.1_chr2	PGSB	CDS	88013228	88013383	.	-	0	ID=LotjaGi2g1v0383800.3.CDS.10;Parent=LotjaGi2g1v0383800.3
LjG1.1_chr2	PGSB	exon	88013622	88013799	.	-	.	ID=LotjaGi2g1v0383800.3.exon.11;Parent=LotjaGi2g1v0383800.3
LjG1.1_chr2	PGSB	CDS	88013622	88013799	.	-	1	ID=LotjaGi2g1v0383800.3.CDS.11;Parent=LotjaGi2g1v0383800.3
LjG1.1_chr2	PGSB	CDS	88013879	88013910	.	-	0	ID=LotjaGi2g1v0383800.3.CDS.12;Parent=LotjaGi2g1v0383800.3
LjG1.1_chr2	PGSB	exon	88013879	88013988	.	-	.	ID=LotjaGi2g1v0383800.3.exon.12;Parent=LotjaGi2g1v0383800.3
LjG1.1_chr2	PGSB	five_prime_UTR	88013911	88013988	.	-	.	ID=LotjaGi2g1v0383800.3.five_prime_UTR.1;Parent=LotjaGi2g1v0383800.3
###
LjG1.1_chr2	PGSB	gene	88015250	88023586	.	-	.	ID=LotjaGi2g1v0383900
LjG1.1_chr2	PGSB	mRNA	88015250	88023476	.	-	.	ID=LotjaGi2g1v0383900.1;Parent=LotjaGi2g1v0383900
LjG1.1_chr2	PGSB	exon	88015250	88015827	.	-	.	ID=LotjaGi2g1v0383900.1.exon.1;Parent=LotjaGi2g1v0383900.1
LjG1.1_chr2	PGSB	three_prime_UTR	88015250	88015827	.	-	.	ID=LotjaGi2g1v0383900.1.three_prime_UTR.1;Parent=LotjaGi2g1v0383900.1
LjG1.1_chr2	PGSB	three_prime_UTR	88016355	88016356	.	-	.	ID=LotjaGi2g1v0383900.1.three_prime_UTR.2;Parent=LotjaGi2g1v0383900.1
LjG1.1_chr2	PGSB	exon	88016355	88016404	.	-	.	ID=LotjaGi2g1v0383900.1.exon.2;Parent=LotjaGi2g1v0383900.1
LjG1.1_chr2	PGSB	CDS	88016357	88016404	.	-	0	ID=LotjaGi2g1v0383900.1.CDS.1;Parent=LotjaGi2g1v0383900.1
LjG1.1_chr2	PGSB	exon	88016501	88016605	.	-	.	ID=LotjaGi2g1v0383900.1.exon.3;Parent=LotjaGi2g1v0383900.1
LjG1.1_chr2	PGSB	CDS	88016501	88016605	.	-	0	ID=LotjaGi2g1v0383900.1.CDS.2;Parent=LotjaGi2g1v0383900.1
LjG1.1_chr2	PGSB	exon	88016778	88016857	.	-	.	ID=LotjaGi2g1v0383900.1.exon.4;Parent=LotjaGi2g1v0383900.1
LjG1.1_chr2	PGSB	CDS	88016778	88016857	.	-	2	ID=LotjaGi2g1v0383900.1.CDS.3;Parent=LotjaGi2g1v0383900.1
LjG1.1_chr2	PGSB	exon	88016959	88017058	.	-	.	ID=LotjaGi2g1v0383900.1.exon.5;Parent=LotjaGi2g1v0383900.1
LjG1.1_chr2	PGSB	CDS	88016959	88017058	.	-	0	ID=LotjaGi2g1v0383900.1.CDS.4;Parent=LotjaGi2g1v0383900.1
LjG1.1_chr2	PGSB	exon	88017141	88017254	.	-	.	ID=LotjaGi2g1v0383900.1.exon.6;Parent=LotjaGi2g1v0383900.1
LjG1.1_chr2	PGSB	CDS	88017141	88017254	.	-	0	ID=LotjaGi2g1v0383900.1.CDS.5;Parent=LotjaGi2g1v0383900.1
LjG1.1_chr2	PGSB	exon	88019162	88019209	.	-	.	ID=LotjaGi2g1v0383900.1.exon.7;Parent=LotjaGi2g1v0383900.1
LjG1.1_chr2	PGSB	CDS	88019162	88019209	.	-	0	ID=LotjaGi2g1v0383900.1.CDS.6;Parent=LotjaGi2g1v0383900.1
LjG1.1_chr2	PGSB	exon	88019338	88019400	.	-	.	ID=LotjaGi2g1v0383900.1.exon.8;Parent=LotjaGi2g1v0383900.1
LjG1.1_chr2	PGSB	CDS	88019338	88019400	.	-	0	ID=LotjaGi2g1v0383900.1.CDS.7;Parent=LotjaGi2g1v0383900.1
LjG1.1_chr2	PGSB	exon	88019538	88019704	.	-	.	ID=LotjaGi2g1v0383900.1.exon.9;Parent=LotjaGi2g1v0383900.1
LjG1.1_chr2	PGSB	CDS	88019538	88019704	.	-	2	ID=LotjaGi2g1v0383900.1.CDS.8;Parent=LotjaGi2g1v0383900.1
LjG1.1_chr2	PGSB	exon	88019785	88019845	.	-	.	ID=LotjaGi2g1v0383900.1.exon.10;Parent=LotjaGi2g1v0383900.1
LjG1.1_chr2	PGSB	CDS	88019785	88019845	.	-	0	ID=LotjaGi2g1v0383900.1.CDS.9;Parent=LotjaGi2g1v0383900.1
LjG1.1_chr2	PGSB	exon	88019953	88020058	.	-	.	ID=LotjaGi2g1v0383900.1.exon.11;Parent=LotjaGi2g1v0383900.1
LjG1.1_chr2	PGSB	CDS	88019953	88020058	.	-	1	ID=LotjaGi2g1v0383900.1.CDS.10;Parent=LotjaGi2g1v0383900.1
LjG1.1_chr2	PGSB	exon	88020133	88020200	.	-	.	ID=LotjaGi2g1v0383900.1.exon.12;Parent=LotjaGi2g1v0383900.1
LjG1.1_chr2	PGSB	CDS	88020133	88020200	.	-	0	ID=LotjaGi2g1v0383900.1.CDS.11;Parent=LotjaGi2g1v0383900.1
LjG1.1_chr2	PGSB	exon	88021002	88021076	.	-	.	ID=LotjaGi2g1v0383900.1.exon.13;Parent=LotjaGi2g1v0383900.1
LjG1.1_chr2	PGSB	CDS	88021002	88021076	.	-	0	ID=LotjaGi2g1v0383900.1.CDS.12;Parent=LotjaGi2g1v0383900.1
LjG1.1_chr2	PGSB	exon	88021203	88021285	.	-	.	ID=LotjaGi2g1v0383900.1.exon.14;Parent=LotjaGi2g1v0383900.1
LjG1.1_chr2	PGSB	CDS	88021203	88021285	.	-	2	ID=LotjaGi2g1v0383900.1.CDS.13;Parent=LotjaGi2g1v0383900.1
LjG1.1_chr2	PGSB	CDS	88021411	88021507	.	-	0	ID=LotjaGi2g1v0383900.1.CDS.14;Parent=LotjaGi2g1v0383900.1
LjG1.1_chr2	PGSB	exon	88021411	88023476	.	-	.	ID=LotjaGi2g1v0383900.1.exon.15;Parent=LotjaGi2g1v0383900.1
LjG1.1_chr2	PGSB	five_prime_UTR	88021508	88023476	.	-	.	ID=LotjaGi2g1v0383900.1.five_prime_UTR.3;Parent=LotjaGi2g1v0383900.1
LjG1.1_chr2	PGSB	mRNA	88015250	88023586	.	-	.	ID=LotjaGi2g1v0383900.2;Parent=LotjaGi2g1v0383900
LjG1.1_chr2	PGSB	exon	88015250	88016076	.	-	.	ID=LotjaGi2g1v0383900.2.exon.1;Parent=LotjaGi2g1v0383900.2
LjG1.1_chr2	PGSB	three_prime_UTR	88015250	88016076	.	-	.	ID=LotjaGi2g1v0383900.2.three_prime_UTR.1;Parent=LotjaGi2g1v0383900.2
LjG1.1_chr2	PGSB	three_prime_UTR	88016355	88016356	.	-	.	ID=LotjaGi2g1v0383900.2.three_prime_UTR.2;Parent=LotjaGi2g1v0383900.2
LjG1.1_chr2	PGSB	exon	88016355	88016404	.	-	.	ID=LotjaGi2g1v0383900.2.exon.2;Parent=LotjaGi2g1v0383900.2
LjG1.1_chr2	PGSB	CDS	88016357	88016404	.	-	0	ID=LotjaGi2g1v0383900.2.CDS.1;Parent=LotjaGi2g1v0383900.2
LjG1.1_chr2	PGSB	exon	88016501	88016605	.	-	.	ID=LotjaGi2g1v0383900.2.exon.3;Parent=LotjaGi2g1v0383900.2
LjG1.1_chr2	PGSB	CDS	88016501	88016605	.	-	0	ID=LotjaGi2g1v0383900.2.CDS.2;Parent=LotjaGi2g1v0383900.2
LjG1.1_chr2	PGSB	exon	88016778	88016857	.	-	.	ID=LotjaGi2g1v0383900.2.exon.4;Parent=LotjaGi2g1v0383900.2
LjG1.1_chr2	PGSB	CDS	88016778	88016857	.	-	2	ID=LotjaGi2g1v0383900.2.CDS.3;Parent=LotjaGi2g1v0383900.2
LjG1.1_chr2	PGSB	exon	88016959	88017058	.	-	.	ID=LotjaGi2g1v0383900.2.exon.5;Parent=LotjaGi2g1v0383900.2
LjG1.1_chr2	PGSB	CDS	88016959	88017058	.	-	0	ID=LotjaGi2g1v0383900.2.CDS.4;Parent=LotjaGi2g1v0383900.2
LjG1.1_chr2	PGSB	exon	88017141	88017254	.	-	.	ID=LotjaGi2g1v0383900.2.exon.6;Parent=LotjaGi2g1v0383900.2
LjG1.1_chr2	PGSB	CDS	88017141	88017254	.	-	0	ID=LotjaGi2g1v0383900.2.CDS.5;Parent=LotjaGi2g1v0383900.2
LjG1.1_chr2	PGSB	exon	88019162	88019209	.	-	.	ID=LotjaGi2g1v0383900.2.exon.7;Parent=LotjaGi2g1v0383900.2
LjG1.1_chr2	PGSB	CDS	88019162	88019209	.	-	0	ID=LotjaGi2g1v0383900.2.CDS.6;Parent=LotjaGi2g1v0383900.2
LjG1.1_chr2	PGSB	exon	88019338	88019400	.	-	.	ID=LotjaGi2g1v0383900.2.exon.8;Parent=LotjaGi2g1v0383900.2
LjG1.1_chr2	PGSB	CDS	88019338	88019400	.	-	0	ID=LotjaGi2g1v0383900.2.CDS.7;Parent=LotjaGi2g1v0383900.2
LjG1.1_chr2	PGSB	exon	88019538	88019704	.	-	.	ID=LotjaGi2g1v0383900.2.exon.9;Parent=LotjaGi2g1v0383900.2
LjG1.1_chr2	PGSB	CDS	88019538	88019704	.	-	2	ID=LotjaGi2g1v0383900.2.CDS.8;Parent=LotjaGi2g1v0383900.2
LjG1.1_chr2	PGSB	exon	88019785	88019845	.	-	.	ID=LotjaGi2g1v0383900.2.exon.10;Parent=LotjaGi2g1v0383900.2
LjG1.1_chr2	PGSB	CDS	88019785	88019845	.	-	0	ID=LotjaGi2g1v0383900.2.CDS.9;Parent=LotjaGi2g1v0383900.2
LjG1.1_chr2	PGSB	exon	88019953	88020058	.	-	.	ID=LotjaGi2g1v0383900.2.exon.11;Parent=LotjaGi2g1v0383900.2
LjG1.1_chr2	PGSB	CDS	88019953	88020058	.	-	1	ID=LotjaGi2g1v0383900.2.CDS.10;Parent=LotjaGi2g1v0383900.2
LjG1.1_chr2	PGSB	exon	88020133	88020200	.	-	.	ID=LotjaGi2g1v0383900.2.exon.12;Parent=LotjaGi2g1v0383900.2
LjG1.1_chr2	PGSB	CDS	88020133	88020200	.	-	0	ID=LotjaGi2g1v0383900.2.CDS.11;Parent=LotjaGi2g1v0383900.2
LjG1.1_chr2	PGSB	exon	88021002	88021091	.	-	.	ID=LotjaGi2g1v0383900.2.exon.13;Parent=LotjaGi2g1v0383900.2
LjG1.1_chr2	PGSB	CDS	88021002	88021091	.	-	0	ID=LotjaGi2g1v0383900.2.CDS.12;Parent=LotjaGi2g1v0383900.2
LjG1.1_chr2	PGSB	exon	88021203	88021285	.	-	.	ID=LotjaGi2g1v0383900.2.exon.14;Parent=LotjaGi2g1v0383900.2
LjG1.1_chr2	PGSB	CDS	88021203	88021285	.	-	2	ID=LotjaGi2g1v0383900.2.CDS.13;Parent=LotjaGi2g1v0383900.2
LjG1.1_chr2	PGSB	CDS	88021411	88021507	.	-	0	ID=LotjaGi2g1v0383900.2.CDS.14;Parent=LotjaGi2g1v0383900.2
LjG1.1_chr2	PGSB	exon	88021411	88023586	.	-	.	ID=LotjaGi2g1v0383900.2.exon.15;Parent=LotjaGi2g1v0383900.2
LjG1.1_chr2	PGSB	five_prime_UTR	88021508	88023586	.	-	.	ID=LotjaGi2g1v0383900.2.five_prime_UTR.3;Parent=LotjaGi2g1v0383900.2
LjG1.1_chr2	PGSB	mRNA	88015484	88021823	.	-	.	ID=LotjaGi2g1v0383900.3;Parent=LotjaGi2g1v0383900
LjG1.1_chr2	PGSB	exon	88015484	88016076	.	-	.	ID=LotjaGi2g1v0383900.3.exon.1;Parent=LotjaGi2g1v0383900.3
LjG1.1_chr2	PGSB	three_prime_UTR	88015484	88016076	.	-	.	ID=LotjaGi2g1v0383900.3.three_prime_UTR.1;Parent=LotjaGi2g1v0383900.3
LjG1.1_chr2	PGSB	three_prime_UTR	88016355	88016356	.	-	.	ID=LotjaGi2g1v0383900.3.three_prime_UTR.2;Parent=LotjaGi2g1v0383900.3
LjG1.1_chr2	PGSB	exon	88016355	88016404	.	-	.	ID=LotjaGi2g1v0383900.3.exon.2;Parent=LotjaGi2g1v0383900.3
LjG1.1_chr2	PGSB	CDS	88016357	88016404	.	-	0	ID=LotjaGi2g1v0383900.3.CDS.1;Parent=LotjaGi2g1v0383900.3
LjG1.1_chr2	PGSB	exon	88016501	88016605	.	-	.	ID=LotjaGi2g1v0383900.3.exon.3;Parent=LotjaGi2g1v0383900.3
LjG1.1_chr2	PGSB	CDS	88016501	88016605	.	-	0	ID=LotjaGi2g1v0383900.3.CDS.2;Parent=LotjaGi2g1v0383900.3
LjG1.1_chr2	PGSB	exon	88016778	88016854	.	-	.	ID=LotjaGi2g1v0383900.3.exon.4;Parent=LotjaGi2g1v0383900.3
LjG1.1_chr2	PGSB	CDS	88016778	88016854	.	-	2	ID=LotjaGi2g1v0383900.3.CDS.3;Parent=LotjaGi2g1v0383900.3
LjG1.1_chr2	PGSB	exon	88016959	88017058	.	-	.	ID=LotjaGi2g1v0383900.3.exon.5;Parent=LotjaGi2g1v0383900.3
LjG1.1_chr2	PGSB	CDS	88016959	88017058	.	-	0	ID=LotjaGi2g1v0383900.3.CDS.4;Parent=LotjaGi2g1v0383900.3
LjG1.1_chr2	PGSB	exon	88017141	88017254	.	-	.	ID=LotjaGi2g1v0383900.3.exon.6;Parent=LotjaGi2g1v0383900.3
LjG1.1_chr2	PGSB	CDS	88017141	88017254	.	-	0	ID=LotjaGi2g1v0383900.3.CDS.5;Parent=LotjaGi2g1v0383900.3
LjG1.1_chr2	PGSB	exon	88019162	88019209	.	-	.	ID=LotjaGi2g1v0383900.3.exon.7;Parent=LotjaGi2g1v0383900.3
LjG1.1_chr2	PGSB	CDS	88019162	88019209	.	-	0	ID=LotjaGi2g1v0383900.3.CDS.6;Parent=LotjaGi2g1v0383900.3
LjG1.1_chr2	PGSB	exon	88019338	88019400	.	-	.	ID=LotjaGi2g1v0383900.3.exon.8;Parent=LotjaGi2g1v0383900.3
LjG1.1_chr2	PGSB	CDS	88019338	88019400	.	-	0	ID=LotjaGi2g1v0383900.3.CDS.7;Parent=LotjaGi2g1v0383900.3
LjG1.1_chr2	PGSB	exon	88019538	88019704	.	-	.	ID=LotjaGi2g1v0383900.3.exon.9;Parent=LotjaGi2g1v0383900.3
LjG1.1_chr2	PGSB	CDS	88019538	88019704	.	-	2	ID=LotjaGi2g1v0383900.3.CDS.8;Parent=LotjaGi2g1v0383900.3
LjG1.1_chr2	PGSB	exon	88019785	88019845	.	-	.	ID=LotjaGi2g1v0383900.3.exon.10;Parent=LotjaGi2g1v0383900.3
LjG1.1_chr2	PGSB	CDS	88019785	88019845	.	-	0	ID=LotjaGi2g1v0383900.3.CDS.9;Parent=LotjaGi2g1v0383900.3
LjG1.1_chr2	PGSB	exon	88019953	88020058	.	-	.	ID=LotjaGi2g1v0383900.3.exon.11;Parent=LotjaGi2g1v0383900.3
LjG1.1_chr2	PGSB	CDS	88019953	88020058	.	-	1	ID=LotjaGi2g1v0383900.3.CDS.10;Parent=LotjaGi2g1v0383900.3
LjG1.1_chr2	PGSB	exon	88020133	88020200	.	-	.	ID=LotjaGi2g1v0383900.3.exon.12;Parent=LotjaGi2g1v0383900.3
LjG1.1_chr2	PGSB	CDS	88020133	88020200	.	-	0	ID=LotjaGi2g1v0383900.3.CDS.11;Parent=LotjaGi2g1v0383900.3
LjG1.1_chr2	PGSB	exon	88021002	88021091	.	-	.	ID=LotjaGi2g1v0383900.3.exon.13;Parent=LotjaGi2g1v0383900.3
LjG1.1_chr2	PGSB	CDS	88021002	88021091	.	-	0	ID=LotjaGi2g1v0383900.3.CDS.12;Parent=LotjaGi2g1v0383900.3
LjG1.1_chr2	PGSB	exon	88021203	88021285	.	-	.	ID=LotjaGi2g1v0383900.3.exon.14;Parent=LotjaGi2g1v0383900.3
LjG1.1_chr2	PGSB	CDS	88021203	88021285	.	-	2	ID=LotjaGi2g1v0383900.3.CDS.13;Parent=LotjaGi2g1v0383900.3
LjG1.1_chr2	PGSB	CDS	88021411	88021507	.	-	0	ID=LotjaGi2g1v0383900.3.CDS.14;Parent=LotjaGi2g1v0383900.3
LjG1.1_chr2	PGSB	exon	88021411	88021823	.	-	.	ID=LotjaGi2g1v0383900.3.exon.15;Parent=LotjaGi2g1v0383900.3
LjG1.1_chr2	PGSB	five_prime_UTR	88021508	88021823	.	-	.	ID=LotjaGi2g1v0383900.3.five_prime_UTR.3;Parent=LotjaGi2g1v0383900.3
LjG1.1_chr2	PGSB	mRNA	88015484	88022104	.	-	.	ID=LotjaGi2g1v0383900.4;Parent=LotjaGi2g1v0383900
LjG1.1_chr2	PGSB	exon	88015484	88015827	.	-	.	ID=LotjaGi2g1v0383900.4.exon.1;Parent=LotjaGi2g1v0383900.4
LjG1.1_chr2	PGSB	three_prime_UTR	88015484	88015827	.	-	.	ID=LotjaGi2g1v0383900.4.three_prime_UTR.1;Parent=LotjaGi2g1v0383900.4
LjG1.1_chr2	PGSB	three_prime_UTR	88016355	88016356	.	-	.	ID=LotjaGi2g1v0383900.4.three_prime_UTR.2;Parent=LotjaGi2g1v0383900.4
LjG1.1_chr2	PGSB	exon	88016355	88016404	.	-	.	ID=LotjaGi2g1v0383900.4.exon.2;Parent=LotjaGi2g1v0383900.4
LjG1.1_chr2	PGSB	CDS	88016357	88016404	.	-	0	ID=LotjaGi2g1v0383900.4.CDS.1;Parent=LotjaGi2g1v0383900.4
LjG1.1_chr2	PGSB	exon	88016501	88016605	.	-	.	ID=LotjaGi2g1v0383900.4.exon.3;Parent=LotjaGi2g1v0383900.4
LjG1.1_chr2	PGSB	CDS	88016501	88016605	.	-	0	ID=LotjaGi2g1v0383900.4.CDS.2;Parent=LotjaGi2g1v0383900.4
LjG1.1_chr2	PGSB	exon	88016778	88016854	.	-	.	ID=LotjaGi2g1v0383900.4.exon.4;Parent=LotjaGi2g1v0383900.4
LjG1.1_chr2	PGSB	CDS	88016778	88016854	.	-	2	ID=LotjaGi2g1v0383900.4.CDS.3;Parent=LotjaGi2g1v0383900.4
LjG1.1_chr2	PGSB	exon	88016959	88017058	.	-	.	ID=LotjaGi2g1v0383900.4.exon.5;Parent=LotjaGi2g1v0383900.4
LjG1.1_chr2	PGSB	CDS	88016959	88017058	.	-	0	ID=LotjaGi2g1v0383900.4.CDS.4;Parent=LotjaGi2g1v0383900.4
LjG1.1_chr2	PGSB	exon	88017141	88017254	.	-	.	ID=LotjaGi2g1v0383900.4.exon.6;Parent=LotjaGi2g1v0383900.4
LjG1.1_chr2	PGSB	CDS	88017141	88017254	.	-	0	ID=LotjaGi2g1v0383900.4.CDS.5;Parent=LotjaGi2g1v0383900.4
LjG1.1_chr2	PGSB	exon	88019162	88019209	.	-	.	ID=LotjaGi2g1v0383900.4.exon.7;Parent=LotjaGi2g1v0383900.4
LjG1.1_chr2	PGSB	CDS	88019162	88019209	.	-	0	ID=LotjaGi2g1v0383900.4.CDS.6;Parent=LotjaGi2g1v0383900.4
LjG1.1_chr2	PGSB	exon	88019338	88019400	.	-	.	ID=LotjaGi2g1v0383900.4.exon.8;Parent=LotjaGi2g1v0383900.4
LjG1.1_chr2	PGSB	CDS	88019338	88019400	.	-	0	ID=LotjaGi2g1v0383900.4.CDS.7;Parent=LotjaGi2g1v0383900.4
LjG1.1_chr2	PGSB	exon	88019538	88019704	.	-	.	ID=LotjaGi2g1v0383900.4.exon.9;Parent=LotjaGi2g1v0383900.4
LjG1.1_chr2	PGSB	CDS	88019538	88019704	.	-	2	ID=LotjaGi2g1v0383900.4.CDS.8;Parent=LotjaGi2g1v0383900.4
LjG1.1_chr2	PGSB	exon	88019785	88019845	.	-	.	ID=LotjaGi2g1v0383900.4.exon.10;Parent=LotjaGi2g1v0383900.4
LjG1.1_chr2	PGSB	CDS	88019785	88019845	.	-	0	ID=LotjaGi2g1v0383900.4.CDS.9;Parent=LotjaGi2g1v0383900.4
LjG1.1_chr2	PGSB	exon	88019953	88020058	.	-	.	ID=LotjaGi2g1v0383900.4.exon.11;Parent=LotjaGi2g1v0383900.4
LjG1.1_chr2	PGSB	CDS	88019953	88020058	.	-	1	ID=LotjaGi2g1v0383900.4.CDS.10;Parent=LotjaGi2g1v0383900.4
LjG1.1_chr2	PGSB	exon	88020133	88020200	.	-	.	ID=LotjaGi2g1v0383900.4.exon.12;Parent=LotjaGi2g1v0383900.4
LjG1.1_chr2	PGSB	CDS	88020133	88020200	.	-	0	ID=LotjaGi2g1v0383900.4.CDS.11;Parent=LotjaGi2g1v0383900.4
LjG1.1_chr2	PGSB	exon	88021002	88021091	.	-	.	ID=LotjaGi2g1v0383900.4.exon.13;Parent=LotjaGi2g1v0383900.4
LjG1.1_chr2	PGSB	CDS	88021002	88021091	.	-	0	ID=LotjaGi2g1v0383900.4.CDS.12;Parent=LotjaGi2g1v0383900.4
LjG1.1_chr2	PGSB	exon	88021203	88021285	.	-	.	ID=LotjaGi2g1v0383900.4.exon.14;Parent=LotjaGi2g1v0383900.4
LjG1.1_chr2	PGSB	CDS	88021203	88021285	.	-	2	ID=LotjaGi2g1v0383900.4.CDS.13;Parent=LotjaGi2g1v0383900.4
LjG1.1_chr2	PGSB	CDS	88021411	88021507	.	-	0	ID=LotjaGi2g1v0383900.4.CDS.14;Parent=LotjaGi2g1v0383900.4
LjG1.1_chr2	PGSB	exon	88021411	88022104	.	-	.	ID=LotjaGi2g1v0383900.4.exon.15;Parent=LotjaGi2g1v0383900.4
LjG1.1_chr2	PGSB	five_prime_UTR	88021508	88022104	.	-	.	ID=LotjaGi2g1v0383900.4.five_prime_UTR.3;Parent=LotjaGi2g1v0383900.4
LjG1.1_chr2	PGSB	mRNA	88016357	88021507	.	-	.	ID=LotjaGi2g1v0383900.5;Parent=LotjaGi2g1v0383900
LjG1.1_chr2	PGSB	exon	88016357	88016404	.	-	.	ID=LotjaGi2g1v0383900.5.exon.1;Parent=LotjaGi2g1v0383900.5
LjG1.1_chr2	PGSB	CDS	88016357	88016404	.	-	0	ID=LotjaGi2g1v0383900.5.CDS.1;Parent=LotjaGi2g1v0383900.5
LjG1.1_chr2	PGSB	exon	88016501	88016605	.	-	.	ID=LotjaGi2g1v0383900.5.exon.2;Parent=LotjaGi2g1v0383900.5
LjG1.1_chr2	PGSB	CDS	88016501	88016605	.	-	0	ID=LotjaGi2g1v0383900.5.CDS.2;Parent=LotjaGi2g1v0383900.5
LjG1.1_chr2	PGSB	exon	88016778	88016857	.	-	.	ID=LotjaGi2g1v0383900.5.exon.3;Parent=LotjaGi2g1v0383900.5
LjG1.1_chr2	PGSB	CDS	88016778	88016857	.	-	2	ID=LotjaGi2g1v0383900.5.CDS.3;Parent=LotjaGi2g1v0383900.5
LjG1.1_chr2	PGSB	exon	88016959	88017058	.	-	.	ID=LotjaGi2g1v0383900.5.exon.4;Parent=LotjaGi2g1v0383900.5
LjG1.1_chr2	PGSB	CDS	88016959	88017058	.	-	0	ID=LotjaGi2g1v0383900.5.CDS.4;Parent=LotjaGi2g1v0383900.5
LjG1.1_chr2	PGSB	exon	88017141	88017254	.	-	.	ID=LotjaGi2g1v0383900.5.exon.5;Parent=LotjaGi2g1v0383900.5
LjG1.1_chr2	PGSB	CDS	88017141	88017254	.	-	0	ID=LotjaGi2g1v0383900.5.CDS.5;Parent=LotjaGi2g1v0383900.5
LjG1.1_chr2	PGSB	exon	88019162	88019209	.	-	.	ID=LotjaGi2g1v0383900.5.exon.6;Parent=LotjaGi2g1v0383900.5
LjG1.1_chr2	PGSB	CDS	88019162	88019209	.	-	0	ID=LotjaGi2g1v0383900.5.CDS.6;Parent=LotjaGi2g1v0383900.5
LjG1.1_chr2	PGSB	exon	88019338	88019400	.	-	.	ID=LotjaGi2g1v0383900.5.exon.7;Parent=LotjaGi2g1v0383900.5
LjG1.1_chr2	PGSB	CDS	88019338	88019400	.	-	0	ID=LotjaGi2g1v0383900.5.CDS.7;Parent=LotjaGi2g1v0383900.5
LjG1.1_chr2	PGSB	exon	88019538	88019704	.	-	.	ID=LotjaGi2g1v0383900.5.exon.8;Parent=LotjaGi2g1v0383900.5
LjG1.1_chr2	PGSB	CDS	88019538	88019704	.	-	2	ID=LotjaGi2g1v0383900.5.CDS.8;Parent=LotjaGi2g1v0383900.5
LjG1.1_chr2	PGSB	exon	88019785	88019845	.	-	.	ID=LotjaGi2g1v0383900.5.exon.9;Parent=LotjaGi2g1v0383900.5
LjG1.1_chr2	PGSB	CDS	88019785	88019845	.	-	0	ID=LotjaGi2g1v0383900.5.CDS.9;Parent=LotjaGi2g1v0383900.5
LjG1.1_chr2	PGSB	exon	88019953	88020058	.	-	.	ID=LotjaGi2g1v0383900.5.exon.10;Parent=LotjaGi2g1v0383900.5
LjG1.1_chr2	PGSB	CDS	88019953	88020058	.	-	1	ID=LotjaGi2g1v0383900.5.CDS.10;Parent=LotjaGi2g1v0383900.5
LjG1.1_chr2	PGSB	exon	88020133	88020200	.	-	.	ID=LotjaGi2g1v0383900.5.exon.11;Parent=LotjaGi2g1v0383900.5
LjG1.1_chr2	PGSB	CDS	88020133	88020200	.	-	0	ID=LotjaGi2g1v0383900.5.CDS.11;Parent=LotjaGi2g1v0383900.5
LjG1.1_chr2	PGSB	exon	88021002	88021076	.	-	.	ID=LotjaGi2g1v0383900.5.exon.12;Parent=LotjaGi2g1v0383900.5
LjG1.1_chr2	PGSB	CDS	88021002	88021076	.	-	0	ID=LotjaGi2g1v0383900.5.CDS.12;Parent=LotjaGi2g1v0383900.5
LjG1.1_chr2	PGSB	exon	88021203	88021285	.	-	.	ID=LotjaGi2g1v0383900.5.exon.13;Parent=LotjaGi2g1v0383900.5
LjG1.1_chr2	PGSB	CDS	88021203	88021285	.	-	2	ID=LotjaGi2g1v0383900.5.CDS.13;Parent=LotjaGi2g1v0383900.5
LjG1.1_chr2	PGSB	exon	88021411	88021507	.	-	.	ID=LotjaGi2g1v0383900.5.exon.14;Parent=LotjaGi2g1v0383900.5
LjG1.1_chr2	PGSB	CDS	88021411	88021507	.	-	0	ID=LotjaGi2g1v0383900.5.CDS.14;Parent=LotjaGi2g1v0383900.5
###
LjG1.1_chr2	PGSB	gene	88026187	88038326	.	+	.	ID=LotjaGi2g1v0384000
LjG1.1_chr2	PGSB	mRNA	88026227	88032863	.	+	.	ID=LotjaGi2g1v0384000.1;Parent=LotjaGi2g1v0384000
LjG1.1_chr2	PGSB	five_prime_UTR	88026227	88026575	.	+	.	ID=LotjaGi2g1v0384000.1.five_prime_UTR.1;Parent=LotjaGi2g1v0384000.1
LjG1.1_chr2	PGSB	exon	88026227	88026856	.	+	.	ID=LotjaGi2g1v0384000.1.exon.1;Parent=LotjaGi2g1v0384000.1
LjG1.1_chr2	PGSB	CDS	88026576	88026856	.	+	0	ID=LotjaGi2g1v0384000.1.CDS.1;Parent=LotjaGi2g1v0384000.1
LjG1.1_chr2	PGSB	exon	88027014	88027093	.	+	.	ID=LotjaGi2g1v0384000.1.exon.2;Parent=LotjaGi2g1v0384000.1
LjG1.1_chr2	PGSB	CDS	88027014	88027093	.	+	1	ID=LotjaGi2g1v0384000.1.CDS.2;Parent=LotjaGi2g1v0384000.1
LjG1.1_chr2	PGSB	exon	88027465	88027652	.	+	.	ID=LotjaGi2g1v0384000.1.exon.3;Parent=LotjaGi2g1v0384000.1
LjG1.1_chr2	PGSB	CDS	88027465	88027652	.	+	2	ID=LotjaGi2g1v0384000.1.CDS.3;Parent=LotjaGi2g1v0384000.1
LjG1.1_chr2	PGSB	exon	88027797	88028721	.	+	.	ID=LotjaGi2g1v0384000.1.exon.4;Parent=LotjaGi2g1v0384000.1
LjG1.1_chr2	PGSB	CDS	88027797	88028721	.	+	0	ID=LotjaGi2g1v0384000.1.CDS.4;Parent=LotjaGi2g1v0384000.1
LjG1.1_chr2	PGSB	exon	88028822	88028949	.	+	.	ID=LotjaGi2g1v0384000.1.exon.5;Parent=LotjaGi2g1v0384000.1
LjG1.1_chr2	PGSB	CDS	88028822	88028949	.	+	2	ID=LotjaGi2g1v0384000.1.CDS.5;Parent=LotjaGi2g1v0384000.1
LjG1.1_chr2	PGSB	exon	88029061	88029120	.	+	.	ID=LotjaGi2g1v0384000.1.exon.6;Parent=LotjaGi2g1v0384000.1
LjG1.1_chr2	PGSB	CDS	88029061	88029120	.	+	0	ID=LotjaGi2g1v0384000.1.CDS.6;Parent=LotjaGi2g1v0384000.1
LjG1.1_chr2	PGSB	exon	88029199	88029249	.	+	.	ID=LotjaGi2g1v0384000.1.exon.7;Parent=LotjaGi2g1v0384000.1
LjG1.1_chr2	PGSB	CDS	88029199	88029249	.	+	0	ID=LotjaGi2g1v0384000.1.CDS.7;Parent=LotjaGi2g1v0384000.1
LjG1.1_chr2	PGSB	exon	88029760	88029830	.	+	.	ID=LotjaGi2g1v0384000.1.exon.8;Parent=LotjaGi2g1v0384000.1
LjG1.1_chr2	PGSB	CDS	88029760	88029830	.	+	0	ID=LotjaGi2g1v0384000.1.CDS.8;Parent=LotjaGi2g1v0384000.1
LjG1.1_chr2	PGSB	exon	88030384	88030538	.	+	.	ID=LotjaGi2g1v0384000.1.exon.9;Parent=LotjaGi2g1v0384000.1
LjG1.1_chr2	PGSB	CDS	88030384	88030538	.	+	1	ID=LotjaGi2g1v0384000.1.CDS.9;Parent=LotjaGi2g1v0384000.1
LjG1.1_chr2	PGSB	CDS	88030628	88032519	.	+	2	ID=LotjaGi2g1v0384000.1.CDS.10;Parent=LotjaGi2g1v0384000.1
LjG1.1_chr2	PGSB	exon	88030628	88032863	.	+	.	ID=LotjaGi2g1v0384000.1.exon.10;Parent=LotjaGi2g1v0384000.1
LjG1.1_chr2	PGSB	three_prime_UTR	88032520	88032863	.	+	.	ID=LotjaGi2g1v0384000.1.three_prime_UTR.2;Parent=LotjaGi2g1v0384000.1
###
LjG1.1_chr2	PGSB	gene	88041105	88046157	.	+	.	ID=LotjaGi2g1v0384100
LjG1.1_chr2	PGSB	mRNA	88041105	88046157	.	+	.	ID=LotjaGi2g1v0384100.1;Parent=LotjaGi2g1v0384100
LjG1.1_chr2	PGSB	five_prime_UTR	88041105	88041382	.	+	.	ID=LotjaGi2g1v0384100.1.five_prime_UTR.1;Parent=LotjaGi2g1v0384100.1
LjG1.1_chr2	PGSB	exon	88041105	88041570	.	+	.	ID=LotjaGi2g1v0384100.1.exon.1;Parent=LotjaGi2g1v0384100.1
LjG1.1_chr2	PGSB	CDS	88041383	88041570	.	+	0	ID=LotjaGi2g1v0384100.1.CDS.1;Parent=LotjaGi2g1v0384100.1
LjG1.1_chr2	PGSB	exon	88041712	88041791	.	+	.	ID=LotjaGi2g1v0384100.1.exon.2;Parent=LotjaGi2g1v0384100.1
LjG1.1_chr2	PGSB	CDS	88041712	88041791	.	+	1	ID=LotjaGi2g1v0384100.1.CDS.2;Parent=LotjaGi2g1v0384100.1
LjG1.1_chr2	PGSB	exon	88042801	88042985	.	+	.	ID=LotjaGi2g1v0384100.1.exon.3;Parent=LotjaGi2g1v0384100.1
LjG1.1_chr2	PGSB	CDS	88042801	88042985	.	+	2	ID=LotjaGi2g1v0384100.1.CDS.3;Parent=LotjaGi2g1v0384100.1
LjG1.1_chr2	PGSB	exon	88043178	88044893	.	+	.	ID=LotjaGi2g1v0384100.1.exon.4;Parent=LotjaGi2g1v0384100.1
LjG1.1_chr2	PGSB	CDS	88043178	88044893	.	+	0	ID=LotjaGi2g1v0384100.1.CDS.4;Parent=LotjaGi2g1v0384100.1
LjG1.1_chr2	PGSB	exon	88045036	88045093	.	+	.	ID=LotjaGi2g1v0384100.1.exon.5;Parent=LotjaGi2g1v0384100.1
LjG1.1_chr2	PGSB	CDS	88045036	88045093	.	+	0	ID=LotjaGi2g1v0384100.1.CDS.5;Parent=LotjaGi2g1v0384100.1
LjG1.1_chr2	PGSB	CDS	88045222	88045226	.	+	2	ID=LotjaGi2g1v0384100.1.CDS.6;Parent=LotjaGi2g1v0384100.1
LjG1.1_chr2	PGSB	exon	88045222	88046157	.	+	.	ID=LotjaGi2g1v0384100.1.exon.6;Parent=LotjaGi2g1v0384100.1
LjG1.1_chr2	PGSB	three_prime_UTR	88045227	88046157	.	+	.	ID=LotjaGi2g1v0384100.1.three_prime_UTR.2;Parent=LotjaGi2g1v0384100.1
###
LjG1.1_chr2	PGSB	gene	88057988	88065460	.	+	.	ID=LotjaGi2g1v0384200
LjG1.1_chr2	PGSB	mRNA	88057988	88065460	.	+	.	ID=LotjaGi2g1v0384200.1;Parent=LotjaGi2g1v0384200
LjG1.1_chr2	PGSB	five_prime_UTR	88057988	88059480	.	+	.	ID=LotjaGi2g1v0384200.1.five_prime_UTR.1;Parent=LotjaGi2g1v0384200.1
LjG1.1_chr2	PGSB	exon	88057988	88059707	.	+	.	ID=LotjaGi2g1v0384200.1.exon.1;Parent=LotjaGi2g1v0384200.1
LjG1.1_chr2	PGSB	CDS	88059481	88059707	.	+	0	ID=LotjaGi2g1v0384200.1.CDS.1;Parent=LotjaGi2g1v0384200.1
LjG1.1_chr2	PGSB	exon	88059797	88059878	.	+	.	ID=LotjaGi2g1v0384200.1.exon.2;Parent=LotjaGi2g1v0384200.1
LjG1.1_chr2	PGSB	CDS	88059797	88059878	.	+	1	ID=LotjaGi2g1v0384200.1.CDS.2;Parent=LotjaGi2g1v0384200.1
LjG1.1_chr2	PGSB	exon	88060008	88060526	.	+	.	ID=LotjaGi2g1v0384200.1.exon.3;Parent=LotjaGi2g1v0384200.1
LjG1.1_chr2	PGSB	CDS	88060008	88060526	.	+	0	ID=LotjaGi2g1v0384200.1.CDS.3;Parent=LotjaGi2g1v0384200.1
LjG1.1_chr2	PGSB	exon	88060841	88061009	.	+	.	ID=LotjaGi2g1v0384200.1.exon.4;Parent=LotjaGi2g1v0384200.1
LjG1.1_chr2	PGSB	CDS	88060841	88061009	.	+	0	ID=LotjaGi2g1v0384200.1.CDS.4;Parent=LotjaGi2g1v0384200.1
LjG1.1_chr2	PGSB	exon	88061110	88061262	.	+	.	ID=LotjaGi2g1v0384200.1.exon.5;Parent=LotjaGi2g1v0384200.1
LjG1.1_chr2	PGSB	CDS	88061110	88061262	.	+	2	ID=LotjaGi2g1v0384200.1.CDS.5;Parent=LotjaGi2g1v0384200.1
LjG1.1_chr2	PGSB	exon	88061956	88062053	.	+	.	ID=LotjaGi2g1v0384200.1.exon.6;Parent=LotjaGi2g1v0384200.1
LjG1.1_chr2	PGSB	CDS	88061956	88062053	.	+	2	ID=LotjaGi2g1v0384200.1.CDS.6;Parent=LotjaGi2g1v0384200.1
LjG1.1_chr2	PGSB	exon	88062219	88062310	.	+	.	ID=LotjaGi2g1v0384200.1.exon.7;Parent=LotjaGi2g1v0384200.1
LjG1.1_chr2	PGSB	CDS	88062219	88062310	.	+	0	ID=LotjaGi2g1v0384200.1.CDS.7;Parent=LotjaGi2g1v0384200.1
LjG1.1_chr2	PGSB	exon	88062776	88062846	.	+	.	ID=LotjaGi2g1v0384200.1.exon.8;Parent=LotjaGi2g1v0384200.1
LjG1.1_chr2	PGSB	CDS	88062776	88062846	.	+	1	ID=LotjaGi2g1v0384200.1.CDS.8;Parent=LotjaGi2g1v0384200.1
LjG1.1_chr2	PGSB	exon	88062934	88063069	.	+	.	ID=LotjaGi2g1v0384200.1.exon.9;Parent=LotjaGi2g1v0384200.1
LjG1.1_chr2	PGSB	CDS	88062934	88063069	.	+	2	ID=LotjaGi2g1v0384200.1.CDS.9;Parent=LotjaGi2g1v0384200.1
LjG1.1_chr2	PGSB	exon	88063578	88063637	.	+	.	ID=LotjaGi2g1v0384200.1.exon.10;Parent=LotjaGi2g1v0384200.1
LjG1.1_chr2	PGSB	CDS	88063578	88063637	.	+	1	ID=LotjaGi2g1v0384200.1.CDS.10;Parent=LotjaGi2g1v0384200.1
LjG1.1_chr2	PGSB	exon	88063714	88063796	.	+	.	ID=LotjaGi2g1v0384200.1.exon.11;Parent=LotjaGi2g1v0384200.1
LjG1.1_chr2	PGSB	CDS	88063714	88063796	.	+	1	ID=LotjaGi2g1v0384200.1.CDS.11;Parent=LotjaGi2g1v0384200.1
LjG1.1_chr2	PGSB	exon	88063991	88064067	.	+	.	ID=LotjaGi2g1v0384200.1.exon.12;Parent=LotjaGi2g1v0384200.1
LjG1.1_chr2	PGSB	CDS	88063991	88064067	.	+	2	ID=LotjaGi2g1v0384200.1.CDS.12;Parent=LotjaGi2g1v0384200.1
LjG1.1_chr2	PGSB	exon	88064172	88064242	.	+	.	ID=LotjaGi2g1v0384200.1.exon.13;Parent=LotjaGi2g1v0384200.1
LjG1.1_chr2	PGSB	CDS	88064172	88064242	.	+	0	ID=LotjaGi2g1v0384200.1.CDS.13;Parent=LotjaGi2g1v0384200.1
LjG1.1_chr2	PGSB	exon	88064479	88064536	.	+	.	ID=LotjaGi2g1v0384200.1.exon.14;Parent=LotjaGi2g1v0384200.1
LjG1.1_chr2	PGSB	CDS	88064479	88064536	.	+	1	ID=LotjaGi2g1v0384200.1.CDS.14;Parent=LotjaGi2g1v0384200.1
LjG1.1_chr2	PGSB	CDS	88064700	88064822	.	+	0	ID=LotjaGi2g1v0384200.1.CDS.15;Parent=LotjaGi2g1v0384200.1
LjG1.1_chr2	PGSB	exon	88064700	88065460	.	+	.	ID=LotjaGi2g1v0384200.1.exon.15;Parent=LotjaGi2g1v0384200.1
LjG1.1_chr2	PGSB	three_prime_UTR	88064823	88065460	.	+	.	ID=LotjaGi2g1v0384200.1.three_prime_UTR.2;Parent=LotjaGi2g1v0384200.1
LjG1.1_chr2	PGSB	mRNA	88057997	88065311	.	+	.	ID=LotjaGi2g1v0384200.2;Parent=LotjaGi2g1v0384200
LjG1.1_chr2	PGSB	exon	88057997	88058409	.	+	.	ID=LotjaGi2g1v0384200.2.exon.1;Parent=LotjaGi2g1v0384200.2
LjG1.1_chr2	PGSB	five_prime_UTR	88057997	88058409	.	+	.	ID=LotjaGi2g1v0384200.2.five_prime_UTR.1;Parent=LotjaGi2g1v0384200.2
LjG1.1_chr2	PGSB	five_prime_UTR	88058492	88059480	.	+	.	ID=LotjaGi2g1v0384200.2.five_prime_UTR.2;Parent=LotjaGi2g1v0384200.2
LjG1.1_chr2	PGSB	exon	88058492	88059707	.	+	.	ID=LotjaGi2g1v0384200.2.exon.2;Parent=LotjaGi2g1v0384200.2
LjG1.1_chr2	PGSB	CDS	88059481	88059707	.	+	0	ID=LotjaGi2g1v0384200.2.CDS.1;Parent=LotjaGi2g1v0384200.2
LjG1.1_chr2	PGSB	exon	88059797	88059878	.	+	.	ID=LotjaGi2g1v0384200.2.exon.3;Parent=LotjaGi2g1v0384200.2
LjG1.1_chr2	PGSB	CDS	88059797	88059878	.	+	1	ID=LotjaGi2g1v0384200.2.CDS.2;Parent=LotjaGi2g1v0384200.2
LjG1.1_chr2	PGSB	exon	88060008	88060526	.	+	.	ID=LotjaGi2g1v0384200.2.exon.4;Parent=LotjaGi2g1v0384200.2
LjG1.1_chr2	PGSB	CDS	88060008	88060526	.	+	0	ID=LotjaGi2g1v0384200.2.CDS.3;Parent=LotjaGi2g1v0384200.2
LjG1.1_chr2	PGSB	exon	88060841	88061009	.	+	.	ID=LotjaGi2g1v0384200.2.exon.5;Parent=LotjaGi2g1v0384200.2
LjG1.1_chr2	PGSB	CDS	88060841	88061009	.	+	0	ID=LotjaGi2g1v0384200.2.CDS.4;Parent=LotjaGi2g1v0384200.2
LjG1.1_chr2	PGSB	exon	88061110	88061262	.	+	.	ID=LotjaGi2g1v0384200.2.exon.6;Parent=LotjaGi2g1v0384200.2
LjG1.1_chr2	PGSB	CDS	88061110	88061262	.	+	2	ID=LotjaGi2g1v0384200.2.CDS.5;Parent=LotjaGi2g1v0384200.2
LjG1.1_chr2	PGSB	exon	88061956	88062053	.	+	.	ID=LotjaGi2g1v0384200.2.exon.7;Parent=LotjaGi2g1v0384200.2
LjG1.1_chr2	PGSB	CDS	88061956	88062053	.	+	2	ID=LotjaGi2g1v0384200.2.CDS.6;Parent=LotjaGi2g1v0384200.2
LjG1.1_chr2	PGSB	exon	88062219	88062310	.	+	.	ID=LotjaGi2g1v0384200.2.exon.8;Parent=LotjaGi2g1v0384200.2
LjG1.1_chr2	PGSB	CDS	88062219	88062310	.	+	0	ID=LotjaGi2g1v0384200.2.CDS.7;Parent=LotjaGi2g1v0384200.2
LjG1.1_chr2	PGSB	exon	88062776	88062846	.	+	.	ID=LotjaGi2g1v0384200.2.exon.9;Parent=LotjaGi2g1v0384200.2
LjG1.1_chr2	PGSB	CDS	88062776	88062846	.	+	1	ID=LotjaGi2g1v0384200.2.CDS.8;Parent=LotjaGi2g1v0384200.2
LjG1.1_chr2	PGSB	exon	88062934	88063069	.	+	.	ID=LotjaGi2g1v0384200.2.exon.10;Parent=LotjaGi2g1v0384200.2
LjG1.1_chr2	PGSB	CDS	88062934	88063069	.	+	2	ID=LotjaGi2g1v0384200.2.CDS.9;Parent=LotjaGi2g1v0384200.2
LjG1.1_chr2	PGSB	exon	88063578	88063637	.	+	.	ID=LotjaGi2g1v0384200.2.exon.11;Parent=LotjaGi2g1v0384200.2
LjG1.1_chr2	PGSB	CDS	88063578	88063637	.	+	1	ID=LotjaGi2g1v0384200.2.CDS.10;Parent=LotjaGi2g1v0384200.2
LjG1.1_chr2	PGSB	exon	88063714	88063796	.	+	.	ID=LotjaGi2g1v0384200.2.exon.12;Parent=LotjaGi2g1v0384200.2
LjG1.1_chr2	PGSB	CDS	88063714	88063796	.	+	1	ID=LotjaGi2g1v0384200.2.CDS.11;Parent=LotjaGi2g1v0384200.2
LjG1.1_chr2	PGSB	exon	88063991	88064067	.	+	.	ID=LotjaGi2g1v0384200.2.exon.13;Parent=LotjaGi2g1v0384200.2
LjG1.1_chr2	PGSB	CDS	88063991	88064067	.	+	2	ID=LotjaGi2g1v0384200.2.CDS.12;Parent=LotjaGi2g1v0384200.2
LjG1.1_chr2	PGSB	exon	88064172	88064242	.	+	.	ID=LotjaGi2g1v0384200.2.exon.14;Parent=LotjaGi2g1v0384200.2
LjG1.1_chr2	PGSB	CDS	88064172	88064242	.	+	0	ID=LotjaGi2g1v0384200.2.CDS.13;Parent=LotjaGi2g1v0384200.2
LjG1.1_chr2	PGSB	exon	88064479	88064536	.	+	.	ID=LotjaGi2g1v0384200.2.exon.15;Parent=LotjaGi2g1v0384200.2
LjG1.1_chr2	PGSB	CDS	88064479	88064536	.	+	1	ID=LotjaGi2g1v0384200.2.CDS.14;Parent=LotjaGi2g1v0384200.2
LjG1.1_chr2	PGSB	CDS	88064700	88064822	.	+	0	ID=LotjaGi2g1v0384200.2.CDS.15;Parent=LotjaGi2g1v0384200.2
LjG1.1_chr2	PGSB	exon	88064700	88065311	.	+	.	ID=LotjaGi2g1v0384200.2.exon.16;Parent=LotjaGi2g1v0384200.2
LjG1.1_chr2	PGSB	three_prime_UTR	88064823	88065311	.	+	.	ID=LotjaGi2g1v0384200.2.three_prime_UTR.3;Parent=LotjaGi2g1v0384200.2
LjG1.1_chr2	PGSB	mRNA	88058490	88065174	.	+	.	ID=LotjaGi2g1v0384200.3;Parent=LotjaGi2g1v0384200
LjG1.1_chr2	PGSB	exon	88058490	88058616	.	+	.	ID=LotjaGi2g1v0384200.3.exon.1;Parent=LotjaGi2g1v0384200.3
LjG1.1_chr2	PGSB	five_prime_UTR	88058490	88058616	.	+	.	ID=LotjaGi2g1v0384200.3.five_prime_UTR.1;Parent=LotjaGi2g1v0384200.3
LjG1.1_chr2	PGSB	five_prime_UTR	88059394	88059480	.	+	.	ID=LotjaGi2g1v0384200.3.five_prime_UTR.2;Parent=LotjaGi2g1v0384200.3
LjG1.1_chr2	PGSB	exon	88059394	88059707	.	+	.	ID=LotjaGi2g1v0384200.3.exon.2;Parent=LotjaGi2g1v0384200.3
LjG1.1_chr2	PGSB	CDS	88059481	88059707	.	+	0	ID=LotjaGi2g1v0384200.3.CDS.1;Parent=LotjaGi2g1v0384200.3
LjG1.1_chr2	PGSB	exon	88059797	88059878	.	+	.	ID=LotjaGi2g1v0384200.3.exon.3;Parent=LotjaGi2g1v0384200.3
LjG1.1_chr2	PGSB	CDS	88059797	88059878	.	+	1	ID=LotjaGi2g1v0384200.3.CDS.2;Parent=LotjaGi2g1v0384200.3
LjG1.1_chr2	PGSB	exon	88060008	88060526	.	+	.	ID=LotjaGi2g1v0384200.3.exon.4;Parent=LotjaGi2g1v0384200.3
LjG1.1_chr2	PGSB	CDS	88060008	88060526	.	+	0	ID=LotjaGi2g1v0384200.3.CDS.3;Parent=LotjaGi2g1v0384200.3
LjG1.1_chr2	PGSB	exon	88060841	88061009	.	+	.	ID=LotjaGi2g1v0384200.3.exon.5;Parent=LotjaGi2g1v0384200.3
LjG1.1_chr2	PGSB	CDS	88060841	88061009	.	+	0	ID=LotjaGi2g1v0384200.3.CDS.4;Parent=LotjaGi2g1v0384200.3
LjG1.1_chr2	PGSB	exon	88061110	88061262	.	+	.	ID=LotjaGi2g1v0384200.3.exon.6;Parent=LotjaGi2g1v0384200.3
LjG1.1_chr2	PGSB	CDS	88061110	88061262	.	+	2	ID=LotjaGi2g1v0384200.3.CDS.5;Parent=LotjaGi2g1v0384200.3
LjG1.1_chr2	PGSB	exon	88061956	88062053	.	+	.	ID=LotjaGi2g1v0384200.3.exon.7;Parent=LotjaGi2g1v0384200.3
LjG1.1_chr2	PGSB	CDS	88061956	88062053	.	+	2	ID=LotjaGi2g1v0384200.3.CDS.6;Parent=LotjaGi2g1v0384200.3
LjG1.1_chr2	PGSB	exon	88062219	88062310	.	+	.	ID=LotjaGi2g1v0384200.3.exon.8;Parent=LotjaGi2g1v0384200.3
LjG1.1_chr2	PGSB	CDS	88062219	88062310	.	+	0	ID=LotjaGi2g1v0384200.3.CDS.7;Parent=LotjaGi2g1v0384200.3
LjG1.1_chr2	PGSB	exon	88062776	88062846	.	+	.	ID=LotjaGi2g1v0384200.3.exon.9;Parent=LotjaGi2g1v0384200.3
LjG1.1_chr2	PGSB	CDS	88062776	88062846	.	+	1	ID=LotjaGi2g1v0384200.3.CDS.8;Parent=LotjaGi2g1v0384200.3
LjG1.1_chr2	PGSB	exon	88062934	88063069	.	+	.	ID=LotjaGi2g1v0384200.3.exon.10;Parent=LotjaGi2g1v0384200.3
LjG1.1_chr2	PGSB	CDS	88062934	88063069	.	+	2	ID=LotjaGi2g1v0384200.3.CDS.9;Parent=LotjaGi2g1v0384200.3
LjG1.1_chr2	PGSB	exon	88063578	88063637	.	+	.	ID=LotjaGi2g1v0384200.3.exon.11;Parent=LotjaGi2g1v0384200.3
LjG1.1_chr2	PGSB	CDS	88063578	88063637	.	+	1	ID=LotjaGi2g1v0384200.3.CDS.10;Parent=LotjaGi2g1v0384200.3
LjG1.1_chr2	PGSB	exon	88063714	88063796	.	+	.	ID=LotjaGi2g1v0384200.3.exon.12;Parent=LotjaGi2g1v0384200.3
LjG1.1_chr2	PGSB	CDS	88063714	88063796	.	+	1	ID=LotjaGi2g1v0384200.3.CDS.11;Parent=LotjaGi2g1v0384200.3
LjG1.1_chr2	PGSB	exon	88063991	88064067	.	+	.	ID=LotjaGi2g1v0384200.3.exon.13;Parent=LotjaGi2g1v0384200.3
LjG1.1_chr2	PGSB	CDS	88063991	88064067	.	+	2	ID=LotjaGi2g1v0384200.3.CDS.12;Parent=LotjaGi2g1v0384200.3
LjG1.1_chr2	PGSB	exon	88064172	88064242	.	+	.	ID=LotjaGi2g1v0384200.3.exon.14;Parent=LotjaGi2g1v0384200.3
LjG1.1_chr2	PGSB	CDS	88064172	88064242	.	+	0	ID=LotjaGi2g1v0384200.3.CDS.13;Parent=LotjaGi2g1v0384200.3
LjG1.1_chr2	PGSB	exon	88064479	88064536	.	+	.	ID=LotjaGi2g1v0384200.3.exon.15;Parent=LotjaGi2g1v0384200.3
LjG1.1_chr2	PGSB	CDS	88064479	88064536	.	+	1	ID=LotjaGi2g1v0384200.3.CDS.14;Parent=LotjaGi2g1v0384200.3
LjG1.1_chr2	PGSB	CDS	88064700	88064822	.	+	0	ID=LotjaGi2g1v0384200.3.CDS.15;Parent=LotjaGi2g1v0384200.3
LjG1.1_chr2	PGSB	exon	88064700	88065174	.	+	.	ID=LotjaGi2g1v0384200.3.exon.16;Parent=LotjaGi2g1v0384200.3
LjG1.1_chr2	PGSB	three_prime_UTR	88064823	88065174	.	+	.	ID=LotjaGi2g1v0384200.3.three_prime_UTR.3;Parent=LotjaGi2g1v0384200.3
###
LjG1.1_chr2	PGSB	gene	88065642	88073073	.	+	.	ID=LotjaGi2g1v0384300
LjG1.1_chr2	PGSB	mRNA	88065642	88073073	.	+	.	ID=LotjaGi2g1v0384300.1;Parent=LotjaGi2g1v0384300
LjG1.1_chr2	PGSB	exon	88065642	88069831	.	+	.	ID=LotjaGi2g1v0384300.1.exon.1;Parent=LotjaGi2g1v0384300.1
LjG1.1_chr2	PGSB	five_prime_UTR	88065642	88069831	.	+	.	ID=LotjaGi2g1v0384300.1.five_prime_UTR.1;Parent=LotjaGi2g1v0384300.1
LjG1.1_chr2	PGSB	five_prime_UTR	88069908	88069993	.	+	.	ID=LotjaGi2g1v0384300.1.five_prime_UTR.2;Parent=LotjaGi2g1v0384300.1
LjG1.1_chr2	PGSB	exon	88069908	88070194	.	+	.	ID=LotjaGi2g1v0384300.1.exon.2;Parent=LotjaGi2g1v0384300.1
LjG1.1_chr2	PGSB	CDS	88069994	88070194	.	+	0	ID=LotjaGi2g1v0384300.1.CDS.1;Parent=LotjaGi2g1v0384300.1
LjG1.1_chr2	PGSB	exon	88070325	88070456	.	+	.	ID=LotjaGi2g1v0384300.1.exon.3;Parent=LotjaGi2g1v0384300.1
LjG1.1_chr2	PGSB	CDS	88070325	88070456	.	+	0	ID=LotjaGi2g1v0384300.1.CDS.2;Parent=LotjaGi2g1v0384300.1
LjG1.1_chr2	PGSB	exon	88070580	88070639	.	+	.	ID=LotjaGi2g1v0384300.1.exon.4;Parent=LotjaGi2g1v0384300.1
LjG1.1_chr2	PGSB	CDS	88070580	88070639	.	+	0	ID=LotjaGi2g1v0384300.1.CDS.3;Parent=LotjaGi2g1v0384300.1
LjG1.1_chr2	PGSB	exon	88071743	88071819	.	+	.	ID=LotjaGi2g1v0384300.1.exon.5;Parent=LotjaGi2g1v0384300.1
LjG1.1_chr2	PGSB	CDS	88071743	88071819	.	+	0	ID=LotjaGi2g1v0384300.1.CDS.4;Parent=LotjaGi2g1v0384300.1
LjG1.1_chr2	PGSB	exon	88071920	88071976	.	+	.	ID=LotjaGi2g1v0384300.1.exon.6;Parent=LotjaGi2g1v0384300.1
LjG1.1_chr2	PGSB	CDS	88071920	88071976	.	+	1	ID=LotjaGi2g1v0384300.1.CDS.5;Parent=LotjaGi2g1v0384300.1
LjG1.1_chr2	PGSB	exon	88072083	88072149	.	+	.	ID=LotjaGi2g1v0384300.1.exon.7;Parent=LotjaGi2g1v0384300.1
LjG1.1_chr2	PGSB	CDS	88072083	88072149	.	+	1	ID=LotjaGi2g1v0384300.1.CDS.6;Parent=LotjaGi2g1v0384300.1
LjG1.1_chr2	PGSB	CDS	88072247	88072366	.	+	0	ID=LotjaGi2g1v0384300.1.CDS.7;Parent=LotjaGi2g1v0384300.1
LjG1.1_chr2	PGSB	exon	88072247	88073073	.	+	.	ID=LotjaGi2g1v0384300.1.exon.8;Parent=LotjaGi2g1v0384300.1
LjG1.1_chr2	PGSB	three_prime_UTR	88072367	88073073	.	+	.	ID=LotjaGi2g1v0384300.1.three_prime_UTR.3;Parent=LotjaGi2g1v0384300.1
###
###
LjG1.1_chr2	PGSB	gene	88077757	88082189	.	-	.	ID=LotjaGi2g1v0384500
LjG1.1_chr2	PGSB	mRNA	88077757	88082189	.	-	.	ID=LotjaGi2g1v0384500.1;Parent=LotjaGi2g1v0384500
LjG1.1_chr2	PGSB	three_prime_UTR	88077757	88078837	.	-	.	ID=LotjaGi2g1v0384500.1.three_prime_UTR.1;Parent=LotjaGi2g1v0384500.1
LjG1.1_chr2	PGSB	exon	88077757	88079461	.	-	.	ID=LotjaGi2g1v0384500.1.exon.1;Parent=LotjaGi2g1v0384500.1
LjG1.1_chr2	PGSB	CDS	88078838	88079461	.	-	0	ID=LotjaGi2g1v0384500.1.CDS.1;Parent=LotjaGi2g1v0384500.1
LjG1.1_chr2	PGSB	CDS	88080942	88081907	.	-	0	ID=LotjaGi2g1v0384500.1.CDS.2;Parent=LotjaGi2g1v0384500.1
LjG1.1_chr2	PGSB	exon	88080942	88082189	.	-	.	ID=LotjaGi2g1v0384500.1.exon.2;Parent=LotjaGi2g1v0384500.1
LjG1.1_chr2	PGSB	five_prime_UTR	88081908	88082189	.	-	.	ID=LotjaGi2g1v0384500.1.five_prime_UTR.2;Parent=LotjaGi2g1v0384500.1
LjG1.1_chr2	PGSB	mRNA	88078838	88079763	.	-	.	ID=LotjaGi2g1v0384500.2;Parent=LotjaGi2g1v0384500
LjG1.1_chr2	PGSB	CDS	88078838	88079455	.	-	0	ID=LotjaGi2g1v0384500.2.CDS.1;Parent=LotjaGi2g1v0384500.2
LjG1.1_chr2	PGSB	exon	88078838	88079461	.	-	.	ID=LotjaGi2g1v0384500.2.exon.1;Parent=LotjaGi2g1v0384500.2
LjG1.1_chr2	PGSB	five_prime_UTR	88079456	88079461	.	-	.	ID=LotjaGi2g1v0384500.2.five_prime_UTR.1;Parent=LotjaGi2g1v0384500.2
LjG1.1_chr2	PGSB	exon	88079749	88079763	.	-	.	ID=LotjaGi2g1v0384500.2.exon.2;Parent=LotjaGi2g1v0384500.2
LjG1.1_chr2	PGSB	five_prime_UTR	88079749	88079763	.	-	.	ID=LotjaGi2g1v0384500.2.five_prime_UTR.2;Parent=LotjaGi2g1v0384500.2
###
LjG1.1_chr2	PGSB	gene	88099015	88100993	.	-	.	ID=LotjaGi2g1v0384600
LjG1.1_chr2	PGSB	mRNA	88099015	88100992	.	-	.	ID=LotjaGi2g1v0384600.1;Parent=LotjaGi2g1v0384600
LjG1.1_chr2	PGSB	three_prime_UTR	88099015	88099634	.	-	.	ID=LotjaGi2g1v0384600.1.three_prime_UTR.1;Parent=LotjaGi2g1v0384600.1
LjG1.1_chr2	PGSB	exon	88099015	88100306	.	-	.	ID=LotjaGi2g1v0384600.1.exon.1;Parent=LotjaGi2g1v0384600.1
LjG1.1_chr2	PGSB	CDS	88099635	88100306	.	-	0	ID=LotjaGi2g1v0384600.1.CDS.1;Parent=LotjaGi2g1v0384600.1
LjG1.1_chr2	PGSB	exon	88100384	88100698	.	-	.	ID=LotjaGi2g1v0384600.1.exon.2;Parent=LotjaGi2g1v0384600.1
LjG1.1_chr2	PGSB	CDS	88100384	88100698	.	-	0	ID=LotjaGi2g1v0384600.1.CDS.2;Parent=LotjaGi2g1v0384600.1
LjG1.1_chr2	PGSB	CDS	88100829	88100909	.	-	0	ID=LotjaGi2g1v0384600.1.CDS.3;Parent=LotjaGi2g1v0384600.1
LjG1.1_chr2	PGSB	exon	88100829	88100992	.	-	.	ID=LotjaGi2g1v0384600.1.exon.3;Parent=LotjaGi2g1v0384600.1
LjG1.1_chr2	PGSB	five_prime_UTR	88100910	88100992	.	-	.	ID=LotjaGi2g1v0384600.1.five_prime_UTR.2;Parent=LotjaGi2g1v0384600.1
LjG1.1_chr2	PGSB	mRNA	88099203	88100993	.	-	.	ID=LotjaGi2g1v0384600.2;Parent=LotjaGi2g1v0384600
LjG1.1_chr2	PGSB	three_prime_UTR	88099203	88099634	.	-	.	ID=LotjaGi2g1v0384600.2.three_prime_UTR.1;Parent=LotjaGi2g1v0384600.2
LjG1.1_chr2	PGSB	exon	88099203	88100306	.	-	.	ID=LotjaGi2g1v0384600.2.exon.1;Parent=LotjaGi2g1v0384600.2
LjG1.1_chr2	PGSB	CDS	88099635	88100306	.	-	0	ID=LotjaGi2g1v0384600.2.CDS.1;Parent=LotjaGi2g1v0384600.2
LjG1.1_chr2	PGSB	CDS	88100384	88100683	.	-	0	ID=LotjaGi2g1v0384600.2.CDS.2;Parent=LotjaGi2g1v0384600.2
LjG1.1_chr2	PGSB	exon	88100384	88100993	.	-	.	ID=LotjaGi2g1v0384600.2.exon.2;Parent=LotjaGi2g1v0384600.2
LjG1.1_chr2	PGSB	five_prime_UTR	88100684	88100993	.	-	.	ID=LotjaGi2g1v0384600.2.five_prime_UTR.2;Parent=LotjaGi2g1v0384600.2
###
LjG1.1_chr2	PGSB	gene	88110892	88113121	.	-	.	ID=LotjaGi2g1v0384700
LjG1.1_chr2	PGSB	mRNA	88110892	88113121	.	-	.	ID=LotjaGi2g1v0384700.1;Parent=LotjaGi2g1v0384700
LjG1.1_chr2	PGSB	three_prime_UTR	88110892	88111388	.	-	.	ID=LotjaGi2g1v0384700.1.three_prime_UTR.1;Parent=LotjaGi2g1v0384700.1
LjG1.1_chr2	PGSB	exon	88110892	88113121	.	-	.	ID=LotjaGi2g1v0384700.1.exon.1;Parent=LotjaGi2g1v0384700.1
LjG1.1_chr2	PGSB	CDS	88111389	88112654	.	-	0	ID=LotjaGi2g1v0384700.1.CDS.1;Parent=LotjaGi2g1v0384700.1
LjG1.1_chr2	PGSB	five_prime_UTR	88112655	88113121	.	-	.	ID=LotjaGi2g1v0384700.1.five_prime_UTR.2;Parent=LotjaGi2g1v0384700.1
###
LjG1.1_chr2	PGSB	gene	88115888	88118097	.	-	.	ID=LotjaGi2g1v0384800
LjG1.1_chr2	PGSB	mRNA	88115888	88118097	.	-	.	ID=LotjaGi2g1v0384800.1;Parent=LotjaGi2g1v0384800
LjG1.1_chr2	PGSB	three_prime_UTR	88115888	88116232	.	-	.	ID=LotjaGi2g1v0384800.1.three_prime_UTR.1;Parent=LotjaGi2g1v0384800.1
LjG1.1_chr2	PGSB	exon	88115888	88116310	.	-	.	ID=LotjaGi2g1v0384800.1.exon.1;Parent=LotjaGi2g1v0384800.1
LjG1.1_chr2	PGSB	CDS	88116233	88116310	.	-	0	ID=LotjaGi2g1v0384800.1.CDS.1;Parent=LotjaGi2g1v0384800.1
LjG1.1_chr2	PGSB	exon	88116489	88116533	.	-	.	ID=LotjaGi2g1v0384800.1.exon.2;Parent=LotjaGi2g1v0384800.1
LjG1.1_chr2	PGSB	CDS	88116489	88116533	.	-	0	ID=LotjaGi2g1v0384800.1.CDS.2;Parent=LotjaGi2g1v0384800.1
LjG1.1_chr2	PGSB	exon	88116670	88116711	.	-	.	ID=LotjaGi2g1v0384800.1.exon.3;Parent=LotjaGi2g1v0384800.1
LjG1.1_chr2	PGSB	CDS	88116670	88116711	.	-	0	ID=LotjaGi2g1v0384800.1.CDS.3;Parent=LotjaGi2g1v0384800.1
LjG1.1_chr2	PGSB	exon	88116988	88117093	.	-	.	ID=LotjaGi2g1v0384800.1.exon.4;Parent=LotjaGi2g1v0384800.1
LjG1.1_chr2	PGSB	CDS	88116988	88117093	.	-	1	ID=LotjaGi2g1v0384800.1.CDS.4;Parent=LotjaGi2g1v0384800.1
LjG1.1_chr2	PGSB	exon	88117216	88117277	.	-	.	ID=LotjaGi2g1v0384800.1.exon.5;Parent=LotjaGi2g1v0384800.1
LjG1.1_chr2	PGSB	CDS	88117216	88117277	.	-	0	ID=LotjaGi2g1v0384800.1.CDS.5;Parent=LotjaGi2g1v0384800.1
LjG1.1_chr2	PGSB	exon	88117415	88117484	.	-	.	ID=LotjaGi2g1v0384800.1.exon.6;Parent=LotjaGi2g1v0384800.1
LjG1.1_chr2	PGSB	CDS	88117415	88117484	.	-	1	ID=LotjaGi2g1v0384800.1.CDS.6;Parent=LotjaGi2g1v0384800.1
LjG1.1_chr2	PGSB	CDS	88117579	88117766	.	-	0	ID=LotjaGi2g1v0384800.1.CDS.7;Parent=LotjaGi2g1v0384800.1
LjG1.1_chr2	PGSB	exon	88117579	88118097	.	-	.	ID=LotjaGi2g1v0384800.1.exon.7;Parent=LotjaGi2g1v0384800.1
LjG1.1_chr2	PGSB	five_prime_UTR	88117767	88118097	.	-	.	ID=LotjaGi2g1v0384800.1.five_prime_UTR.2;Parent=LotjaGi2g1v0384800.1
LjG1.1_chr2	PGSB	mRNA	88115888	88118097	.	-	.	ID=LotjaGi2g1v0384800.2;Parent=LotjaGi2g1v0384800
LjG1.1_chr2	PGSB	three_prime_UTR	88115888	88116176	.	-	.	ID=LotjaGi2g1v0384800.2.three_prime_UTR.1;Parent=LotjaGi2g1v0384800.2
LjG1.1_chr2	PGSB	exon	88115888	88116353	.	-	.	ID=LotjaGi2g1v0384800.2.exon.1;Parent=LotjaGi2g1v0384800.2
LjG1.1_chr2	PGSB	CDS	88116177	88116353	.	-	0	ID=LotjaGi2g1v0384800.2.CDS.1;Parent=LotjaGi2g1v0384800.2
LjG1.1_chr2	PGSB	exon	88116489	88116533	.	-	.	ID=LotjaGi2g1v0384800.2.exon.2;Parent=LotjaGi2g1v0384800.2
LjG1.1_chr2	PGSB	CDS	88116489	88116533	.	-	0	ID=LotjaGi2g1v0384800.2.CDS.2;Parent=LotjaGi2g1v0384800.2
LjG1.1_chr2	PGSB	exon	88116670	88116711	.	-	.	ID=LotjaGi2g1v0384800.2.exon.3;Parent=LotjaGi2g1v0384800.2
LjG1.1_chr2	PGSB	CDS	88116670	88116711	.	-	0	ID=LotjaGi2g1v0384800.2.CDS.3;Parent=LotjaGi2g1v0384800.2
LjG1.1_chr2	PGSB	exon	88116988	88117093	.	-	.	ID=LotjaGi2g1v0384800.2.exon.4;Parent=LotjaGi2g1v0384800.2
LjG1.1_chr2	PGSB	CDS	88116988	88117093	.	-	1	ID=LotjaGi2g1v0384800.2.CDS.4;Parent=LotjaGi2g1v0384800.2
LjG1.1_chr2	PGSB	exon	88117216	88117277	.	-	.	ID=LotjaGi2g1v0384800.2.exon.5;Parent=LotjaGi2g1v0384800.2
LjG1.1_chr2	PGSB	CDS	88117216	88117277	.	-	0	ID=LotjaGi2g1v0384800.2.CDS.5;Parent=LotjaGi2g1v0384800.2
LjG1.1_chr2	PGSB	exon	88117415	88117484	.	-	.	ID=LotjaGi2g1v0384800.2.exon.6;Parent=LotjaGi2g1v0384800.2
LjG1.1_chr2	PGSB	CDS	88117415	88117484	.	-	1	ID=LotjaGi2g1v0384800.2.CDS.6;Parent=LotjaGi2g1v0384800.2
LjG1.1_chr2	PGSB	CDS	88117579	88117766	.	-	0	ID=LotjaGi2g1v0384800.2.CDS.7;Parent=LotjaGi2g1v0384800.2
LjG1.1_chr2	PGSB	exon	88117579	88118097	.	-	.	ID=LotjaGi2g1v0384800.2.exon.7;Parent=LotjaGi2g1v0384800.2
LjG1.1_chr2	PGSB	five_prime_UTR	88117767	88118097	.	-	.	ID=LotjaGi2g1v0384800.2.five_prime_UTR.2;Parent=LotjaGi2g1v0384800.2
LjG1.1_chr2	PGSB	mRNA	88115888	88118097	.	-	.	ID=LotjaGi2g1v0384800.3;Parent=LotjaGi2g1v0384800
LjG1.1_chr2	PGSB	three_prime_UTR	88115888	88116176	.	-	.	ID=LotjaGi2g1v0384800.3.three_prime_UTR.1;Parent=LotjaGi2g1v0384800.3
LjG1.1_chr2	PGSB	exon	88115888	88116356	.	-	.	ID=LotjaGi2g1v0384800.3.exon.1;Parent=LotjaGi2g1v0384800.3
LjG1.1_chr2	PGSB	CDS	88116177	88116356	.	-	0	ID=LotjaGi2g1v0384800.3.CDS.1;Parent=LotjaGi2g1v0384800.3
LjG1.1_chr2	PGSB	exon	88116489	88116533	.	-	.	ID=LotjaGi2g1v0384800.3.exon.2;Parent=LotjaGi2g1v0384800.3
LjG1.1_chr2	PGSB	CDS	88116489	88116533	.	-	0	ID=LotjaGi2g1v0384800.3.CDS.2;Parent=LotjaGi2g1v0384800.3
LjG1.1_chr2	PGSB	exon	88116670	88116711	.	-	.	ID=LotjaGi2g1v0384800.3.exon.3;Parent=LotjaGi2g1v0384800.3
LjG1.1_chr2	PGSB	CDS	88116670	88116711	.	-	0	ID=LotjaGi2g1v0384800.3.CDS.3;Parent=LotjaGi2g1v0384800.3
LjG1.1_chr2	PGSB	exon	88116988	88117093	.	-	.	ID=LotjaGi2g1v0384800.3.exon.4;Parent=LotjaGi2g1v0384800.3
LjG1.1_chr2	PGSB	CDS	88116988	88117093	.	-	1	ID=LotjaGi2g1v0384800.3.CDS.4;Parent=LotjaGi2g1v0384800.3
LjG1.1_chr2	PGSB	exon	88117216	88117277	.	-	.	ID=LotjaGi2g1v0384800.3.exon.5;Parent=LotjaGi2g1v0384800.3
LjG1.1_chr2	PGSB	CDS	88117216	88117277	.	-	0	ID=LotjaGi2g1v0384800.3.CDS.5;Parent=LotjaGi2g1v0384800.3
LjG1.1_chr2	PGSB	exon	88117415	88117484	.	-	.	ID=LotjaGi2g1v0384800.3.exon.6;Parent=LotjaGi2g1v0384800.3
LjG1.1_chr2	PGSB	CDS	88117415	88117484	.	-	1	ID=LotjaGi2g1v0384800.3.CDS.6;Parent=LotjaGi2g1v0384800.3
LjG1.1_chr2	PGSB	CDS	88117579	88117766	.	-	0	ID=LotjaGi2g1v0384800.3.CDS.7;Parent=LotjaGi2g1v0384800.3
LjG1.1_chr2	PGSB	exon	88117579	88118097	.	-	.	ID=LotjaGi2g1v0384800.3.exon.7;Parent=LotjaGi2g1v0384800.3
LjG1.1_chr2	PGSB	five_prime_UTR	88117767	88118097	.	-	.	ID=LotjaGi2g1v0384800.3.five_prime_UTR.2;Parent=LotjaGi2g1v0384800.3
###
LjG1.1_chr2	PGSB	gene	88120734	88123888	.	-	.	ID=LotjaGi2g1v0384900
LjG1.1_chr2	PGSB	mRNA	88120734	88123861	.	-	.	ID=LotjaGi2g1v0384900.1;Parent=LotjaGi2g1v0384900
LjG1.1_chr2	PGSB	three_prime_UTR	88120734	88121272	.	-	.	ID=LotjaGi2g1v0384900.1.three_prime_UTR.1;Parent=LotjaGi2g1v0384900.1
LjG1.1_chr2	PGSB	exon	88120734	88122326	.	-	.	ID=LotjaGi2g1v0384900.1.exon.1;Parent=LotjaGi2g1v0384900.1
LjG1.1_chr2	PGSB	CDS	88121273	88122326	.	-	1	ID=LotjaGi2g1v0384900.1.CDS.1;Parent=LotjaGi2g1v0384900.1
LjG1.1_chr2	PGSB	CDS	88122912	88123363	.	-	0	ID=LotjaGi2g1v0384900.1.CDS.2;Parent=LotjaGi2g1v0384900.1
LjG1.1_chr2	PGSB	exon	88122912	88123537	.	-	.	ID=LotjaGi2g1v0384900.1.exon.2;Parent=LotjaGi2g1v0384900.1
LjG1.1_chr2	PGSB	five_prime_UTR	88123364	88123537	.	-	.	ID=LotjaGi2g1v0384900.1.five_prime_UTR.2;Parent=LotjaGi2g1v0384900.1
LjG1.1_chr2	PGSB	exon	88123702	88123861	.	-	.	ID=LotjaGi2g1v0384900.1.exon.3;Parent=LotjaGi2g1v0384900.1
LjG1.1_chr2	PGSB	five_prime_UTR	88123702	88123861	.	-	.	ID=LotjaGi2g1v0384900.1.five_prime_UTR.3;Parent=LotjaGi2g1v0384900.1
LjG1.1_chr2	PGSB	mRNA	88120809	88123888	.	-	.	ID=LotjaGi2g1v0384900.2;Parent=LotjaGi2g1v0384900
LjG1.1_chr2	PGSB	three_prime_UTR	88120809	88121272	.	-	.	ID=LotjaGi2g1v0384900.2.three_prime_UTR.1;Parent=LotjaGi2g1v0384900.2
LjG1.1_chr2	PGSB	exon	88120809	88122326	.	-	.	ID=LotjaGi2g1v0384900.2.exon.1;Parent=LotjaGi2g1v0384900.2
LjG1.1_chr2	PGSB	CDS	88121273	88122326	.	-	1	ID=LotjaGi2g1v0384900.2.CDS.1;Parent=LotjaGi2g1v0384900.2
LjG1.1_chr2	PGSB	CDS	88122912	88123363	.	-	0	ID=LotjaGi2g1v0384900.2.CDS.2;Parent=LotjaGi2g1v0384900.2
LjG1.1_chr2	PGSB	exon	88122912	88123888	.	-	.	ID=LotjaGi2g1v0384900.2.exon.2;Parent=LotjaGi2g1v0384900.2
LjG1.1_chr2	PGSB	five_prime_UTR	88123364	88123888	.	-	.	ID=LotjaGi2g1v0384900.2.five_prime_UTR.2;Parent=LotjaGi2g1v0384900.2
###
LjG1.1_chr2	PGSB	gene	88124584	88128590	.	-	.	ID=LotjaGi2g1v0385000
LjG1.1_chr2	PGSB	mRNA	88124584	88128590	.	-	.	ID=LotjaGi2g1v0385000.1;Parent=LotjaGi2g1v0385000
LjG1.1_chr2	PGSB	three_prime_UTR	88124584	88125319	.	-	.	ID=LotjaGi2g1v0385000.1.three_prime_UTR.1;Parent=LotjaGi2g1v0385000.1
LjG1.1_chr2	PGSB	exon	88124584	88125415	.	-	.	ID=LotjaGi2g1v0385000.1.exon.1;Parent=LotjaGi2g1v0385000.1
LjG1.1_chr2	PGSB	CDS	88125320	88125415	.	-	0	ID=LotjaGi2g1v0385000.1.CDS.1;Parent=LotjaGi2g1v0385000.1
LjG1.1_chr2	PGSB	exon	88125551	88125639	.	-	.	ID=LotjaGi2g1v0385000.1.exon.2;Parent=LotjaGi2g1v0385000.1
LjG1.1_chr2	PGSB	CDS	88125551	88125639	.	-	2	ID=LotjaGi2g1v0385000.1.CDS.2;Parent=LotjaGi2g1v0385000.1
LjG1.1_chr2	PGSB	exon	88127730	88127793	.	-	.	ID=LotjaGi2g1v0385000.1.exon.3;Parent=LotjaGi2g1v0385000.1
LjG1.1_chr2	PGSB	CDS	88127730	88127793	.	-	0	ID=LotjaGi2g1v0385000.1.CDS.3;Parent=LotjaGi2g1v0385000.1
LjG1.1_chr2	PGSB	exon	88127907	88128009	.	-	.	ID=LotjaGi2g1v0385000.1.exon.4;Parent=LotjaGi2g1v0385000.1
LjG1.1_chr2	PGSB	CDS	88127907	88128009	.	-	1	ID=LotjaGi2g1v0385000.1.CDS.4;Parent=LotjaGi2g1v0385000.1
LjG1.1_chr2	PGSB	exon	88128239	88128342	.	-	.	ID=LotjaGi2g1v0385000.1.exon.5;Parent=LotjaGi2g1v0385000.1
LjG1.1_chr2	PGSB	CDS	88128239	88128342	.	-	0	ID=LotjaGi2g1v0385000.1.CDS.5;Parent=LotjaGi2g1v0385000.1
LjG1.1_chr2	PGSB	CDS	88128455	88128484	.	-	0	ID=LotjaGi2g1v0385000.1.CDS.6;Parent=LotjaGi2g1v0385000.1
LjG1.1_chr2	PGSB	exon	88128455	88128590	.	-	.	ID=LotjaGi2g1v0385000.1.exon.6;Parent=LotjaGi2g1v0385000.1
LjG1.1_chr2	PGSB	five_prime_UTR	88128485	88128590	.	-	.	ID=LotjaGi2g1v0385000.1.five_prime_UTR.2;Parent=LotjaGi2g1v0385000.1
###
###
LjG1.1_chr2	PGSB	gene	88139507	88146463	.	-	.	ID=LotjaGi2g1v0385200
LjG1.1_chr2	PGSB	mRNA	88139507	88146463	.	-	.	ID=LotjaGi2g1v0385200.1;Parent=LotjaGi2g1v0385200
LjG1.1_chr2	PGSB	three_prime_UTR	88139507	88139958	.	-	.	ID=LotjaGi2g1v0385200.1.three_prime_UTR.1;Parent=LotjaGi2g1v0385200.1
LjG1.1_chr2	PGSB	exon	88139507	88140048	.	-	.	ID=LotjaGi2g1v0385200.1.exon.1;Parent=LotjaGi2g1v0385200.1
LjG1.1_chr2	PGSB	CDS	88139959	88140048	.	-	0	ID=LotjaGi2g1v0385200.1.CDS.1;Parent=LotjaGi2g1v0385200.1
LjG1.1_chr2	PGSB	exon	88140140	88140265	.	-	.	ID=LotjaGi2g1v0385200.1.exon.2;Parent=LotjaGi2g1v0385200.1
LjG1.1_chr2	PGSB	CDS	88140140	88140265	.	-	0	ID=LotjaGi2g1v0385200.1.CDS.2;Parent=LotjaGi2g1v0385200.1
LjG1.1_chr2	PGSB	exon	88140350	88140435	.	-	.	ID=LotjaGi2g1v0385200.1.exon.3;Parent=LotjaGi2g1v0385200.1
LjG1.1_chr2	PGSB	CDS	88140350	88140435	.	-	2	ID=LotjaGi2g1v0385200.1.CDS.3;Parent=LotjaGi2g1v0385200.1
LjG1.1_chr2	PGSB	exon	88140964	88141069	.	-	.	ID=LotjaGi2g1v0385200.1.exon.4;Parent=LotjaGi2g1v0385200.1
LjG1.1_chr2	PGSB	CDS	88140964	88141069	.	-	0	ID=LotjaGi2g1v0385200.1.CDS.4;Parent=LotjaGi2g1v0385200.1
LjG1.1_chr2	PGSB	exon	88141862	88141970	.	-	.	ID=LotjaGi2g1v0385200.1.exon.5;Parent=LotjaGi2g1v0385200.1
LjG1.1_chr2	PGSB	CDS	88141862	88141970	.	-	1	ID=LotjaGi2g1v0385200.1.CDS.5;Parent=LotjaGi2g1v0385200.1
LjG1.1_chr2	PGSB	exon	88142451	88142548	.	-	.	ID=LotjaGi2g1v0385200.1.exon.6;Parent=LotjaGi2g1v0385200.1
LjG1.1_chr2	PGSB	CDS	88142451	88142548	.	-	0	ID=LotjaGi2g1v0385200.1.CDS.6;Parent=LotjaGi2g1v0385200.1
LjG1.1_chr2	PGSB	exon	88142786	88142866	.	-	.	ID=LotjaGi2g1v0385200.1.exon.7;Parent=LotjaGi2g1v0385200.1
LjG1.1_chr2	PGSB	CDS	88142786	88142866	.	-	0	ID=LotjaGi2g1v0385200.1.CDS.7;Parent=LotjaGi2g1v0385200.1
LjG1.1_chr2	PGSB	exon	88143695	88143804	.	-	.	ID=LotjaGi2g1v0385200.1.exon.8;Parent=LotjaGi2g1v0385200.1
LjG1.1_chr2	PGSB	CDS	88143695	88143804	.	-	2	ID=LotjaGi2g1v0385200.1.CDS.8;Parent=LotjaGi2g1v0385200.1
LjG1.1_chr2	PGSB	exon	88143887	88143982	.	-	.	ID=LotjaGi2g1v0385200.1.exon.9;Parent=LotjaGi2g1v0385200.1
LjG1.1_chr2	PGSB	CDS	88143887	88143982	.	-	2	ID=LotjaGi2g1v0385200.1.CDS.9;Parent=LotjaGi2g1v0385200.1
LjG1.1_chr2	PGSB	exon	88144277	88144395	.	-	.	ID=LotjaGi2g1v0385200.1.exon.10;Parent=LotjaGi2g1v0385200.1
LjG1.1_chr2	PGSB	CDS	88144277	88144395	.	-	1	ID=LotjaGi2g1v0385200.1.CDS.10;Parent=LotjaGi2g1v0385200.1
LjG1.1_chr2	PGSB	exon	88144799	88144869	.	-	.	ID=LotjaGi2g1v0385200.1.exon.11;Parent=LotjaGi2g1v0385200.1
LjG1.1_chr2	PGSB	CDS	88144799	88144869	.	-	0	ID=LotjaGi2g1v0385200.1.CDS.11;Parent=LotjaGi2g1v0385200.1
LjG1.1_chr2	PGSB	exon	88145410	88145457	.	-	.	ID=LotjaGi2g1v0385200.1.exon.12;Parent=LotjaGi2g1v0385200.1
LjG1.1_chr2	PGSB	CDS	88145410	88145457	.	-	0	ID=LotjaGi2g1v0385200.1.CDS.12;Parent=LotjaGi2g1v0385200.1
LjG1.1_chr2	PGSB	exon	88145592	88145693	.	-	.	ID=LotjaGi2g1v0385200.1.exon.13;Parent=LotjaGi2g1v0385200.1
LjG1.1_chr2	PGSB	CDS	88145592	88145693	.	-	0	ID=LotjaGi2g1v0385200.1.CDS.13;Parent=LotjaGi2g1v0385200.1
LjG1.1_chr2	PGSB	CDS	88145840	88146274	.	-	0	ID=LotjaGi2g1v0385200.1.CDS.14;Parent=LotjaGi2g1v0385200.1
LjG1.1_chr2	PGSB	exon	88145840	88146463	.	-	.	ID=LotjaGi2g1v0385200.1.exon.14;Parent=LotjaGi2g1v0385200.1
LjG1.1_chr2	PGSB	five_prime_UTR	88146275	88146463	.	-	.	ID=LotjaGi2g1v0385200.1.five_prime_UTR.2;Parent=LotjaGi2g1v0385200.1
LjG1.1_chr2	PGSB	mRNA	88139959	88146031	.	-	.	ID=LotjaGi2g1v0385200.2;Parent=LotjaGi2g1v0385200
LjG1.1_chr2	PGSB	exon	88139959	88140048	.	-	.	ID=LotjaGi2g1v0385200.2.exon.1;Parent=LotjaGi2g1v0385200.2
LjG1.1_chr2	PGSB	CDS	88139959	88140048	.	-	0	ID=LotjaGi2g1v0385200.2.CDS.1;Parent=LotjaGi2g1v0385200.2
LjG1.1_chr2	PGSB	exon	88140140	88140265	.	-	.	ID=LotjaGi2g1v0385200.2.exon.2;Parent=LotjaGi2g1v0385200.2
LjG1.1_chr2	PGSB	CDS	88140140	88140265	.	-	0	ID=LotjaGi2g1v0385200.2.CDS.2;Parent=LotjaGi2g1v0385200.2
LjG1.1_chr2	PGSB	exon	88145410	88145457	.	-	.	ID=LotjaGi2g1v0385200.2.exon.3;Parent=LotjaGi2g1v0385200.2
LjG1.1_chr2	PGSB	CDS	88145410	88145457	.	-	0	ID=LotjaGi2g1v0385200.2.CDS.3;Parent=LotjaGi2g1v0385200.2
LjG1.1_chr2	PGSB	exon	88145616	88145693	.	-	.	ID=LotjaGi2g1v0385200.2.exon.4;Parent=LotjaGi2g1v0385200.2
LjG1.1_chr2	PGSB	CDS	88145616	88145693	.	-	0	ID=LotjaGi2g1v0385200.2.CDS.4;Parent=LotjaGi2g1v0385200.2
LjG1.1_chr2	PGSB	exon	88145840	88146031	.	-	.	ID=LotjaGi2g1v0385200.2.exon.5;Parent=LotjaGi2g1v0385200.2
LjG1.1_chr2	PGSB	CDS	88145840	88146031	.	-	0	ID=LotjaGi2g1v0385200.2.CDS.5;Parent=LotjaGi2g1v0385200.2
###
###
LjG1.1_chr2	PGSB	gene	88149599	88153156	.	+	.	ID=LotjaGi2g1v0385400
LjG1.1_chr2	PGSB	mRNA	88149599	88153156	.	+	.	ID=LotjaGi2g1v0385400.1;Parent=LotjaGi2g1v0385400
LjG1.1_chr2	PGSB	five_prime_UTR	88149599	88149721	.	+	.	ID=LotjaGi2g1v0385400.1.five_prime_UTR.1;Parent=LotjaGi2g1v0385400.1
LjG1.1_chr2	PGSB	exon	88149599	88150017	.	+	.	ID=LotjaGi2g1v0385400.1.exon.1;Parent=LotjaGi2g1v0385400.1
LjG1.1_chr2	PGSB	CDS	88149722	88150017	.	+	0	ID=LotjaGi2g1v0385400.1.CDS.1;Parent=LotjaGi2g1v0385400.1
LjG1.1_chr2	PGSB	exon	88150361	88151418	.	+	.	ID=LotjaGi2g1v0385400.1.exon.2;Parent=LotjaGi2g1v0385400.1
LjG1.1_chr2	PGSB	CDS	88150361	88151418	.	+	1	ID=LotjaGi2g1v0385400.1.CDS.2;Parent=LotjaGi2g1v0385400.1
LjG1.1_chr2	PGSB	CDS	88151940	88152442	.	+	2	ID=LotjaGi2g1v0385400.1.CDS.3;Parent=LotjaGi2g1v0385400.1
LjG1.1_chr2	PGSB	exon	88151940	88153156	.	+	.	ID=LotjaGi2g1v0385400.1.exon.3;Parent=LotjaGi2g1v0385400.1
LjG1.1_chr2	PGSB	three_prime_UTR	88152443	88153156	.	+	.	ID=LotjaGi2g1v0385400.1.three_prime_UTR.2;Parent=LotjaGi2g1v0385400.1
LjG1.1_chr2	PGSB	mRNA	88150084	88152442	.	+	.	ID=LotjaGi2g1v0385400.2;Parent=LotjaGi2g1v0385400
LjG1.1_chr2	PGSB	exon	88150084	88150093	.	+	.	ID=LotjaGi2g1v0385400.2.exon.1;Parent=LotjaGi2g1v0385400.2
LjG1.1_chr2	PGSB	five_prime_UTR	88150084	88150093	.	+	.	ID=LotjaGi2g1v0385400.2.five_prime_UTR.1;Parent=LotjaGi2g1v0385400.2
LjG1.1_chr2	PGSB	five_prime_UTR	88150357	88150424	.	+	.	ID=LotjaGi2g1v0385400.2.five_prime_UTR.2;Parent=LotjaGi2g1v0385400.2
LjG1.1_chr2	PGSB	exon	88150357	88151418	.	+	.	ID=LotjaGi2g1v0385400.2.exon.2;Parent=LotjaGi2g1v0385400.2
LjG1.1_chr2	PGSB	CDS	88150425	88151418	.	+	0	ID=LotjaGi2g1v0385400.2.CDS.1;Parent=LotjaGi2g1v0385400.2
LjG1.1_chr2	PGSB	exon	88151940	88152442	.	+	.	ID=LotjaGi2g1v0385400.2.exon.3;Parent=LotjaGi2g1v0385400.2
LjG1.1_chr2	PGSB	CDS	88151940	88152442	.	+	2	ID=LotjaGi2g1v0385400.2.CDS.2;Parent=LotjaGi2g1v0385400.2
LjG1.1_chr2	PGSB	mRNA	88150089	88152442	.	+	.	ID=LotjaGi2g1v0385400.3;Parent=LotjaGi2g1v0385400
LjG1.1_chr2	PGSB	exon	88150089	88150140	.	+	.	ID=LotjaGi2g1v0385400.3.exon.1;Parent=LotjaGi2g1v0385400.3
LjG1.1_chr2	PGSB	five_prime_UTR	88150089	88150140	.	+	.	ID=LotjaGi2g1v0385400.3.five_prime_UTR.1;Parent=LotjaGi2g1v0385400.3
LjG1.1_chr2	PGSB	five_prime_UTR	88150357	88150424	.	+	.	ID=LotjaGi2g1v0385400.3.five_prime_UTR.2;Parent=LotjaGi2g1v0385400.3
LjG1.1_chr2	PGSB	exon	88150357	88151418	.	+	.	ID=LotjaGi2g1v0385400.3.exon.2;Parent=LotjaGi2g1v0385400.3
LjG1.1_chr2	PGSB	CDS	88150425	88151418	.	+	0	ID=LotjaGi2g1v0385400.3.CDS.1;Parent=LotjaGi2g1v0385400.3
LjG1.1_chr2	PGSB	exon	88151940	88152442	.	+	.	ID=LotjaGi2g1v0385400.3.exon.3;Parent=LotjaGi2g1v0385400.3
LjG1.1_chr2	PGSB	CDS	88151940	88152442	.	+	2	ID=LotjaGi2g1v0385400.3.CDS.2;Parent=LotjaGi2g1v0385400.3
LjG1.1_chr2	PGSB	mRNA	88150102	88152442	.	+	.	ID=LotjaGi2g1v0385400.4;Parent=LotjaGi2g1v0385400
LjG1.1_chr2	PGSB	exon	88150102	88150123	.	+	.	ID=LotjaGi2g1v0385400.4.exon.1;Parent=LotjaGi2g1v0385400.4
LjG1.1_chr2	PGSB	five_prime_UTR	88150102	88150123	.	+	.	ID=LotjaGi2g1v0385400.4.five_prime_UTR.1;Parent=LotjaGi2g1v0385400.4
LjG1.1_chr2	PGSB	five_prime_UTR	88150357	88150424	.	+	.	ID=LotjaGi2g1v0385400.4.five_prime_UTR.2;Parent=LotjaGi2g1v0385400.4
LjG1.1_chr2	PGSB	exon	88150357	88151418	.	+	.	ID=LotjaGi2g1v0385400.4.exon.2;Parent=LotjaGi2g1v0385400.4
LjG1.1_chr2	PGSB	CDS	88150425	88151418	.	+	0	ID=LotjaGi2g1v0385400.4.CDS.1;Parent=LotjaGi2g1v0385400.4
LjG1.1_chr2	PGSB	exon	88151940	88152442	.	+	.	ID=LotjaGi2g1v0385400.4.exon.3;Parent=LotjaGi2g1v0385400.4
LjG1.1_chr2	PGSB	CDS	88151940	88152442	.	+	2	ID=LotjaGi2g1v0385400.4.CDS.2;Parent=LotjaGi2g1v0385400.4
###
LjG1.1_chr2	PGSB	gene	88155612	88164224	.	+	.	ID=LotjaGi2g1v0385500
LjG1.1_chr2	PGSB	mRNA	88155612	88164224	.	+	.	ID=LotjaGi2g1v0385500.1;Parent=LotjaGi2g1v0385500
LjG1.1_chr2	PGSB	five_prime_UTR	88155612	88155855	.	+	.	ID=LotjaGi2g1v0385500.1.five_prime_UTR.1;Parent=LotjaGi2g1v0385500.1
LjG1.1_chr2	PGSB	exon	88155612	88156073	.	+	.	ID=LotjaGi2g1v0385500.1.exon.1;Parent=LotjaGi2g1v0385500.1
LjG1.1_chr2	PGSB	CDS	88155856	88156073	.	+	0	ID=LotjaGi2g1v0385500.1.CDS.1;Parent=LotjaGi2g1v0385500.1
LjG1.1_chr2	PGSB	exon	88159438	88159762	.	+	.	ID=LotjaGi2g1v0385500.1.exon.2;Parent=LotjaGi2g1v0385500.1
LjG1.1_chr2	PGSB	CDS	88159438	88159762	.	+	1	ID=LotjaGi2g1v0385500.1.CDS.2;Parent=LotjaGi2g1v0385500.1
LjG1.1_chr2	PGSB	exon	88159836	88159985	.	+	.	ID=LotjaGi2g1v0385500.1.exon.3;Parent=LotjaGi2g1v0385500.1
LjG1.1_chr2	PGSB	CDS	88159836	88159985	.	+	0	ID=LotjaGi2g1v0385500.1.CDS.3;Parent=LotjaGi2g1v0385500.1
LjG1.1_chr2	PGSB	exon	88160203	88160466	.	+	.	ID=LotjaGi2g1v0385500.1.exon.4;Parent=LotjaGi2g1v0385500.1
LjG1.1_chr2	PGSB	CDS	88160203	88160466	.	+	0	ID=LotjaGi2g1v0385500.1.CDS.4;Parent=LotjaGi2g1v0385500.1
LjG1.1_chr2	PGSB	exon	88160642	88160731	.	+	.	ID=LotjaGi2g1v0385500.1.exon.5;Parent=LotjaGi2g1v0385500.1
LjG1.1_chr2	PGSB	CDS	88160642	88160731	.	+	0	ID=LotjaGi2g1v0385500.1.CDS.5;Parent=LotjaGi2g1v0385500.1
LjG1.1_chr2	PGSB	exon	88160845	88160923	.	+	.	ID=LotjaGi2g1v0385500.1.exon.6;Parent=LotjaGi2g1v0385500.1
LjG1.1_chr2	PGSB	CDS	88160845	88160923	.	+	0	ID=LotjaGi2g1v0385500.1.CDS.6;Parent=LotjaGi2g1v0385500.1
LjG1.1_chr2	PGSB	exon	88161020	88161126	.	+	.	ID=LotjaGi2g1v0385500.1.exon.7;Parent=LotjaGi2g1v0385500.1
LjG1.1_chr2	PGSB	CDS	88161020	88161126	.	+	2	ID=LotjaGi2g1v0385500.1.CDS.7;Parent=LotjaGi2g1v0385500.1
LjG1.1_chr2	PGSB	exon	88161259	88161383	.	+	.	ID=LotjaGi2g1v0385500.1.exon.8;Parent=LotjaGi2g1v0385500.1
LjG1.1_chr2	PGSB	CDS	88161259	88161383	.	+	0	ID=LotjaGi2g1v0385500.1.CDS.8;Parent=LotjaGi2g1v0385500.1
LjG1.1_chr2	PGSB	CDS	88161476	88161566	.	+	1	ID=LotjaGi2g1v0385500.1.CDS.9;Parent=LotjaGi2g1v0385500.1
LjG1.1_chr2	PGSB	exon	88161476	88164224	.	+	.	ID=LotjaGi2g1v0385500.1.exon.9;Parent=LotjaGi2g1v0385500.1
LjG1.1_chr2	PGSB	three_prime_UTR	88161567	88164224	.	+	.	ID=LotjaGi2g1v0385500.1.three_prime_UTR.2;Parent=LotjaGi2g1v0385500.1
LjG1.1_chr2	PGSB	mRNA	88160651	88161566	.	+	.	ID=LotjaGi2g1v0385500.2;Parent=LotjaGi2g1v0385500
LjG1.1_chr2	PGSB	exon	88160651	88160731	.	+	.	ID=LotjaGi2g1v0385500.2.exon.1;Parent=LotjaGi2g1v0385500.2
LjG1.1_chr2	PGSB	CDS	88160651	88160731	.	+	0	ID=LotjaGi2g1v0385500.2.CDS.1;Parent=LotjaGi2g1v0385500.2
LjG1.1_chr2	PGSB	exon	88160845	88160923	.	+	.	ID=LotjaGi2g1v0385500.2.exon.2;Parent=LotjaGi2g1v0385500.2
LjG1.1_chr2	PGSB	CDS	88160845	88160923	.	+	0	ID=LotjaGi2g1v0385500.2.CDS.2;Parent=LotjaGi2g1v0385500.2
LjG1.1_chr2	PGSB	exon	88161020	88161126	.	+	.	ID=LotjaGi2g1v0385500.2.exon.3;Parent=LotjaGi2g1v0385500.2
LjG1.1_chr2	PGSB	CDS	88161020	88161126	.	+	2	ID=LotjaGi2g1v0385500.2.CDS.3;Parent=LotjaGi2g1v0385500.2
LjG1.1_chr2	PGSB	exon	88161259	88161383	.	+	.	ID=LotjaGi2g1v0385500.2.exon.4;Parent=LotjaGi2g1v0385500.2
LjG1.1_chr2	PGSB	CDS	88161259	88161383	.	+	0	ID=LotjaGi2g1v0385500.2.CDS.4;Parent=LotjaGi2g1v0385500.2
LjG1.1_chr2	PGSB	exon	88161476	88161566	.	+	.	ID=LotjaGi2g1v0385500.2.exon.5;Parent=LotjaGi2g1v0385500.2
LjG1.1_chr2	PGSB	CDS	88161476	88161566	.	+	1	ID=LotjaGi2g1v0385500.2.CDS.5;Parent=LotjaGi2g1v0385500.2
###
LjG1.1_chr2	PGSB	gene	88155612	88164224	.	-	.	ID=LotjaGi2g1v0385600
LjG1.1_chr2	PGSB	mRNA	88155612	88164224	.	-	.	ID=LotjaGi2g1v0385600.1;Parent=LotjaGi2g1v0385600
LjG1.1_chr2	PGSB	three_prime_UTR	88155612	88162831	.	-	.	ID=LotjaGi2g1v0385600.1.three_prime_UTR.1;Parent=LotjaGi2g1v0385600.1
LjG1.1_chr2	PGSB	exon	88155612	88163545	.	-	.	ID=LotjaGi2g1v0385600.1.exon.1;Parent=LotjaGi2g1v0385600.1
LjG1.1_chr2	PGSB	CDS	88162832	88163545	.	-	0	ID=LotjaGi2g1v0385600.1.CDS.1;Parent=LotjaGi2g1v0385600.1
LjG1.1_chr2	PGSB	CDS	88163644	88163973	.	-	0	ID=LotjaGi2g1v0385600.1.CDS.2;Parent=LotjaGi2g1v0385600.1
LjG1.1_chr2	PGSB	exon	88163644	88164224	.	-	.	ID=LotjaGi2g1v0385600.1.exon.2;Parent=LotjaGi2g1v0385600.1
LjG1.1_chr2	PGSB	five_prime_UTR	88163974	88164224	.	-	.	ID=LotjaGi2g1v0385600.1.five_prime_UTR.2;Parent=LotjaGi2g1v0385600.1
###
LjG1.1_chr2	PGSB	gene	88169272	88178901	.	+	.	ID=LotjaGi2g1v0385700
LjG1.1_chr2	PGSB	mRNA	88169272	88178901	.	+	.	ID=LotjaGi2g1v0385700.1;Parent=LotjaGi2g1v0385700
LjG1.1_chr2	PGSB	five_prime_UTR	88169272	88169487	.	+	.	ID=LotjaGi2g1v0385700.1.five_prime_UTR.1;Parent=LotjaGi2g1v0385700.1
LjG1.1_chr2	PGSB	exon	88169272	88169661	.	+	.	ID=LotjaGi2g1v0385700.1.exon.1;Parent=LotjaGi2g1v0385700.1
LjG1.1_chr2	PGSB	CDS	88169488	88169661	.	+	0	ID=LotjaGi2g1v0385700.1.CDS.1;Parent=LotjaGi2g1v0385700.1
LjG1.1_chr2	PGSB	exon	88169756	88169851	.	+	.	ID=LotjaGi2g1v0385700.1.exon.2;Parent=LotjaGi2g1v0385700.1
LjG1.1_chr2	PGSB	CDS	88169756	88169851	.	+	0	ID=LotjaGi2g1v0385700.1.CDS.2;Parent=LotjaGi2g1v0385700.1
LjG1.1_chr2	PGSB	exon	88169961	88170073	.	+	.	ID=LotjaGi2g1v0385700.1.exon.3;Parent=LotjaGi2g1v0385700.1
LjG1.1_chr2	PGSB	CDS	88169961	88170073	.	+	0	ID=LotjaGi2g1v0385700.1.CDS.3;Parent=LotjaGi2g1v0385700.1
LjG1.1_chr2	PGSB	exon	88170222	88170288	.	+	.	ID=LotjaGi2g1v0385700.1.exon.4;Parent=LotjaGi2g1v0385700.1
LjG1.1_chr2	PGSB	CDS	88170222	88170288	.	+	1	ID=LotjaGi2g1v0385700.1.CDS.4;Parent=LotjaGi2g1v0385700.1
LjG1.1_chr2	PGSB	exon	88170402	88170494	.	+	.	ID=LotjaGi2g1v0385700.1.exon.5;Parent=LotjaGi2g1v0385700.1
LjG1.1_chr2	PGSB	CDS	88170402	88170494	.	+	0	ID=LotjaGi2g1v0385700.1.CDS.5;Parent=LotjaGi2g1v0385700.1
LjG1.1_chr2	PGSB	exon	88170660	88170803	.	+	.	ID=LotjaGi2g1v0385700.1.exon.6;Parent=LotjaGi2g1v0385700.1
LjG1.1_chr2	PGSB	CDS	88170660	88170803	.	+	0	ID=LotjaGi2g1v0385700.1.CDS.6;Parent=LotjaGi2g1v0385700.1
LjG1.1_chr2	PGSB	exon	88171067	88171155	.	+	.	ID=LotjaGi2g1v0385700.1.exon.7;Parent=LotjaGi2g1v0385700.1
LjG1.1_chr2	PGSB	CDS	88171067	88171155	.	+	0	ID=LotjaGi2g1v0385700.1.CDS.7;Parent=LotjaGi2g1v0385700.1
LjG1.1_chr2	PGSB	exon	88171237	88171342	.	+	.	ID=LotjaGi2g1v0385700.1.exon.8;Parent=LotjaGi2g1v0385700.1
LjG1.1_chr2	PGSB	CDS	88171237	88171342	.	+	1	ID=LotjaGi2g1v0385700.1.CDS.8;Parent=LotjaGi2g1v0385700.1
LjG1.1_chr2	PGSB	exon	88171424	88171511	.	+	.	ID=LotjaGi2g1v0385700.1.exon.9;Parent=LotjaGi2g1v0385700.1
LjG1.1_chr2	PGSB	CDS	88171424	88171511	.	+	0	ID=LotjaGi2g1v0385700.1.CDS.9;Parent=LotjaGi2g1v0385700.1
LjG1.1_chr2	PGSB	exon	88171707	88171825	.	+	.	ID=LotjaGi2g1v0385700.1.exon.10;Parent=LotjaGi2g1v0385700.1
LjG1.1_chr2	PGSB	CDS	88171707	88171825	.	+	2	ID=LotjaGi2g1v0385700.1.CDS.10;Parent=LotjaGi2g1v0385700.1
LjG1.1_chr2	PGSB	exon	88171909	88172073	.	+	.	ID=LotjaGi2g1v0385700.1.exon.11;Parent=LotjaGi2g1v0385700.1
LjG1.1_chr2	PGSB	CDS	88171909	88172073	.	+	0	ID=LotjaGi2g1v0385700.1.CDS.11;Parent=LotjaGi2g1v0385700.1
LjG1.1_chr2	PGSB	exon	88172247	88172431	.	+	.	ID=LotjaGi2g1v0385700.1.exon.12;Parent=LotjaGi2g1v0385700.1
LjG1.1_chr2	PGSB	CDS	88172247	88172431	.	+	0	ID=LotjaGi2g1v0385700.1.CDS.12;Parent=LotjaGi2g1v0385700.1
LjG1.1_chr2	PGSB	exon	88172871	88172980	.	+	.	ID=LotjaGi2g1v0385700.1.exon.13;Parent=LotjaGi2g1v0385700.1
LjG1.1_chr2	PGSB	CDS	88172871	88172980	.	+	1	ID=LotjaGi2g1v0385700.1.CDS.13;Parent=LotjaGi2g1v0385700.1
LjG1.1_chr2	PGSB	exon	88173063	88173172	.	+	.	ID=LotjaGi2g1v0385700.1.exon.14;Parent=LotjaGi2g1v0385700.1
LjG1.1_chr2	PGSB	CDS	88173063	88173172	.	+	2	ID=LotjaGi2g1v0385700.1.CDS.14;Parent=LotjaGi2g1v0385700.1
LjG1.1_chr2	PGSB	exon	88173722	88173832	.	+	.	ID=LotjaGi2g1v0385700.1.exon.15;Parent=LotjaGi2g1v0385700.1
LjG1.1_chr2	PGSB	CDS	88173722	88173832	.	+	0	ID=LotjaGi2g1v0385700.1.CDS.15;Parent=LotjaGi2g1v0385700.1
LjG1.1_chr2	PGSB	exon	88173922	88174035	.	+	.	ID=LotjaGi2g1v0385700.1.exon.16;Parent=LotjaGi2g1v0385700.1
LjG1.1_chr2	PGSB	CDS	88173922	88174035	.	+	0	ID=LotjaGi2g1v0385700.1.CDS.16;Parent=LotjaGi2g1v0385700.1
LjG1.1_chr2	PGSB	exon	88174128	88174330	.	+	.	ID=LotjaGi2g1v0385700.1.exon.17;Parent=LotjaGi2g1v0385700.1
LjG1.1_chr2	PGSB	CDS	88174128	88174330	.	+	0	ID=LotjaGi2g1v0385700.1.CDS.17;Parent=LotjaGi2g1v0385700.1
LjG1.1_chr2	PGSB	exon	88174418	88174754	.	+	.	ID=LotjaGi2g1v0385700.1.exon.18;Parent=LotjaGi2g1v0385700.1
LjG1.1_chr2	PGSB	CDS	88174418	88174754	.	+	1	ID=LotjaGi2g1v0385700.1.CDS.18;Parent=LotjaGi2g1v0385700.1
LjG1.1_chr2	PGSB	CDS	88174839	88174964	.	+	0	ID=LotjaGi2g1v0385700.1.CDS.19;Parent=LotjaGi2g1v0385700.1
LjG1.1_chr2	PGSB	exon	88174839	88178901	.	+	.	ID=LotjaGi2g1v0385700.1.exon.19;Parent=LotjaGi2g1v0385700.1
LjG1.1_chr2	PGSB	three_prime_UTR	88174965	88178901	.	+	.	ID=LotjaGi2g1v0385700.1.three_prime_UTR.2;Parent=LotjaGi2g1v0385700.1
###
LjG1.1_chr2	PGSB	gene	88171611	88178901	.	-	.	ID=LotjaGi2g1v0385800
LjG1.1_chr2	PGSB	mRNA	88171611	88178901	.	-	.	ID=LotjaGi2g1v0385800.1;Parent=LotjaGi2g1v0385800
LjG1.1_chr2	PGSB	three_prime_UTR	88171611	88176218	.	-	.	ID=LotjaGi2g1v0385800.1.three_prime_UTR.1;Parent=LotjaGi2g1v0385800.1
LjG1.1_chr2	PGSB	exon	88171611	88176362	.	-	.	ID=LotjaGi2g1v0385800.1.exon.1;Parent=LotjaGi2g1v0385800.1
LjG1.1_chr2	PGSB	CDS	88176219	88176362	.	-	0	ID=LotjaGi2g1v0385800.1.CDS.1;Parent=LotjaGi2g1v0385800.1
LjG1.1_chr2	PGSB	exon	88176444	88176566	.	-	.	ID=LotjaGi2g1v0385800.1.exon.2;Parent=LotjaGi2g1v0385800.1
LjG1.1_chr2	PGSB	CDS	88176444	88176566	.	-	0	ID=LotjaGi2g1v0385800.1.CDS.2;Parent=LotjaGi2g1v0385800.1
LjG1.1_chr2	PGSB	CDS	88178155	88178253	.	-	0	ID=LotjaGi2g1v0385800.1.CDS.3;Parent=LotjaGi2g1v0385800.1
LjG1.1_chr2	PGSB	exon	88178155	88178901	.	-	.	ID=LotjaGi2g1v0385800.1.exon.3;Parent=LotjaGi2g1v0385800.1
LjG1.1_chr2	PGSB	five_prime_UTR	88178254	88178901	.	-	.	ID=LotjaGi2g1v0385800.1.five_prime_UTR.2;Parent=LotjaGi2g1v0385800.1
###
LjG1.1_chr2	PGSB	gene	88178952	88181324	.	-	.	ID=LotjaGi2g1v0385900
LjG1.1_chr2	PGSB	mRNA	88178952	88181324	.	-	.	ID=LotjaGi2g1v0385900.1;Parent=LotjaGi2g1v0385900
LjG1.1_chr2	PGSB	three_prime_UTR	88178952	88179649	.	-	.	ID=LotjaGi2g1v0385900.1.three_prime_UTR.1;Parent=LotjaGi2g1v0385900.1
LjG1.1_chr2	PGSB	exon	88178952	88180078	.	-	.	ID=LotjaGi2g1v0385900.1.exon.1;Parent=LotjaGi2g1v0385900.1
LjG1.1_chr2	PGSB	CDS	88179650	88180078	.	-	0	ID=LotjaGi2g1v0385900.1.CDS.1;Parent=LotjaGi2g1v0385900.1
LjG1.1_chr2	PGSB	CDS	88180792	88181061	.	-	0	ID=LotjaGi2g1v0385900.1.CDS.2;Parent=LotjaGi2g1v0385900.1
LjG1.1_chr2	PGSB	exon	88180792	88181069	.	-	.	ID=LotjaGi2g1v0385900.1.exon.2;Parent=LotjaGi2g1v0385900.1
LjG1.1_chr2	PGSB	five_prime_UTR	88181062	88181069	.	-	.	ID=LotjaGi2g1v0385900.1.five_prime_UTR.2;Parent=LotjaGi2g1v0385900.1
LjG1.1_chr2	PGSB	exon	88181285	88181324	.	-	.	ID=LotjaGi2g1v0385900.1.exon.3;Parent=LotjaGi2g1v0385900.1
LjG1.1_chr2	PGSB	five_prime_UTR	88181285	88181324	.	-	.	ID=LotjaGi2g1v0385900.1.five_prime_UTR.3;Parent=LotjaGi2g1v0385900.1
LjG1.1_chr2	PGSB	mRNA	88179650	88181066	.	-	.	ID=LotjaGi2g1v0385900.2;Parent=LotjaGi2g1v0385900
LjG1.1_chr2	PGSB	exon	88179650	88180078	.	-	.	ID=LotjaGi2g1v0385900.2.exon.1;Parent=LotjaGi2g1v0385900.2
LjG1.1_chr2	PGSB	CDS	88179650	88180078	.	-	0	ID=LotjaGi2g1v0385900.2.CDS.1;Parent=LotjaGi2g1v0385900.2
LjG1.1_chr2	PGSB	CDS	88180792	88181061	.	-	0	ID=LotjaGi2g1v0385900.2.CDS.2;Parent=LotjaGi2g1v0385900.2
LjG1.1_chr2	PGSB	exon	88180792	88181066	.	-	.	ID=LotjaGi2g1v0385900.2.exon.2;Parent=LotjaGi2g1v0385900.2
###
LjG1.1_chr2	PGSB	gene	88182191	88196172	.	-	.	ID=LotjaGi2g1v0386000
LjG1.1_chr2	PGSB	mRNA	88182191	88196172	.	-	.	ID=LotjaGi2g1v0386000.1;Parent=LotjaGi2g1v0386000
LjG1.1_chr2	PGSB	three_prime_UTR	88182191	88183642	.	-	.	ID=LotjaGi2g1v0386000.1.three_prime_UTR.1;Parent=LotjaGi2g1v0386000.1
LjG1.1_chr2	PGSB	exon	88182191	88183656	.	-	.	ID=LotjaGi2g1v0386000.1.exon.1;Parent=LotjaGi2g1v0386000.1
LjG1.1_chr2	PGSB	CDS	88183643	88183656	.	-	2	ID=LotjaGi2g1v0386000.1.CDS.1;Parent=LotjaGi2g1v0386000.1
LjG1.1_chr2	PGSB	exon	88190140	88190323	.	-	.	ID=LotjaGi2g1v0386000.1.exon.2;Parent=LotjaGi2g1v0386000.1
LjG1.1_chr2	PGSB	CDS	88190140	88190323	.	-	0	ID=LotjaGi2g1v0386000.1.CDS.2;Parent=LotjaGi2g1v0386000.1
LjG1.1_chr2	PGSB	exon	88190640	88190844	.	-	.	ID=LotjaGi2g1v0386000.1.exon.3;Parent=LotjaGi2g1v0386000.1
LjG1.1_chr2	PGSB	CDS	88190640	88190844	.	-	1	ID=LotjaGi2g1v0386000.1.CDS.3;Parent=LotjaGi2g1v0386000.1
LjG1.1_chr2	PGSB	exon	88191519	88191754	.	-	.	ID=LotjaGi2g1v0386000.1.exon.4;Parent=LotjaGi2g1v0386000.1
LjG1.1_chr2	PGSB	CDS	88191519	88191754	.	-	0	ID=LotjaGi2g1v0386000.1.CDS.4;Parent=LotjaGi2g1v0386000.1
LjG1.1_chr2	PGSB	exon	88191871	88192112	.	-	.	ID=LotjaGi2g1v0386000.1.exon.5;Parent=LotjaGi2g1v0386000.1
LjG1.1_chr2	PGSB	CDS	88191871	88192112	.	-	2	ID=LotjaGi2g1v0386000.1.CDS.5;Parent=LotjaGi2g1v0386000.1
LjG1.1_chr2	PGSB	CDS	88192829	88192844	.	-	0	ID=LotjaGi2g1v0386000.1.CDS.6;Parent=LotjaGi2g1v0386000.1
LjG1.1_chr2	PGSB	exon	88192829	88193033	.	-	.	ID=LotjaGi2g1v0386000.1.exon.6;Parent=LotjaGi2g1v0386000.1
LjG1.1_chr2	PGSB	five_prime_UTR	88192845	88193033	.	-	.	ID=LotjaGi2g1v0386000.1.five_prime_UTR.2;Parent=LotjaGi2g1v0386000.1
LjG1.1_chr2	PGSB	exon	88193158	88196172	.	-	.	ID=LotjaGi2g1v0386000.1.exon.7;Parent=LotjaGi2g1v0386000.1
LjG1.1_chr2	PGSB	five_prime_UTR	88193158	88196172	.	-	.	ID=LotjaGi2g1v0386000.1.five_prime_UTR.3;Parent=LotjaGi2g1v0386000.1
LjG1.1_chr2	PGSB	mRNA	88182761	88196090	.	-	.	ID=LotjaGi2g1v0386000.2;Parent=LotjaGi2g1v0386000
LjG1.1_chr2	PGSB	exon	88182761	88183656	.	-	.	ID=LotjaGi2g1v0386000.2.exon.1;Parent=LotjaGi2g1v0386000.2
LjG1.1_chr2	PGSB	three_prime_UTR	88182761	88183656	.	-	.	ID=LotjaGi2g1v0386000.2.three_prime_UTR.1;Parent=LotjaGi2g1v0386000.2
LjG1.1_chr2	PGSB	exon	88190140	88190323	.	-	.	ID=LotjaGi2g1v0386000.2.exon.2;Parent=LotjaGi2g1v0386000.2
LjG1.1_chr2	PGSB	three_prime_UTR	88190140	88190323	.	-	.	ID=LotjaGi2g1v0386000.2.three_prime_UTR.2;Parent=LotjaGi2g1v0386000.2
LjG1.1_chr2	PGSB	exon	88190640	88190844	.	-	.	ID=LotjaGi2g1v0386000.2.exon.3;Parent=LotjaGi2g1v0386000.2
LjG1.1_chr2	PGSB	three_prime_UTR	88190640	88190844	.	-	.	ID=LotjaGi2g1v0386000.2.three_prime_UTR.3;Parent=LotjaGi2g1v0386000.2
LjG1.1_chr2	PGSB	exon	88191519	88191754	.	-	.	ID=LotjaGi2g1v0386000.2.exon.4;Parent=LotjaGi2g1v0386000.2
LjG1.1_chr2	PGSB	three_prime_UTR	88191519	88191754	.	-	.	ID=LotjaGi2g1v0386000.2.three_prime_UTR.4;Parent=LotjaGi2g1v0386000.2
LjG1.1_chr2	PGSB	exon	88191871	88192112	.	-	.	ID=LotjaGi2g1v0386000.2.exon.5;Parent=LotjaGi2g1v0386000.2
LjG1.1_chr2	PGSB	three_prime_UTR	88191871	88192112	.	-	.	ID=LotjaGi2g1v0386000.2.three_prime_UTR.5;Parent=LotjaGi2g1v0386000.2
LjG1.1_chr2	PGSB	three_prime_UTR	88192833	88193028	.	-	.	ID=LotjaGi2g1v0386000.2.three_prime_UTR.6;Parent=LotjaGi2g1v0386000.2
LjG1.1_chr2	PGSB	exon	88192833	88193033	.	-	.	ID=LotjaGi2g1v0386000.2.exon.6;Parent=LotjaGi2g1v0386000.2
LjG1.1_chr2	PGSB	CDS	88193029	88193033	.	-	2	ID=LotjaGi2g1v0386000.2.CDS.1;Parent=LotjaGi2g1v0386000.2
LjG1.1_chr2	PGSB	CDS	88193158	88195939	.	-	0	ID=LotjaGi2g1v0386000.2.CDS.2;Parent=LotjaGi2g1v0386000.2
LjG1.1_chr2	PGSB	exon	88193158	88196090	.	-	.	ID=LotjaGi2g1v0386000.2.exon.7;Parent=LotjaGi2g1v0386000.2
LjG1.1_chr2	PGSB	five_prime_UTR	88195940	88196090	.	-	.	ID=LotjaGi2g1v0386000.2.five_prime_UTR.7;Parent=LotjaGi2g1v0386000.2
LjG1.1_chr2	PGSB	mRNA	88182776	88185553	.	-	.	ID=LotjaGi2g1v0386000.3;Parent=LotjaGi2g1v0386000
LjG1.1_chr2	PGSB	three_prime_UTR	88182776	88182993	.	-	.	ID=LotjaGi2g1v0386000.3.three_prime_UTR.1;Parent=LotjaGi2g1v0386000.3
LjG1.1_chr2	PGSB	exon	88182776	88183656	.	-	.	ID=LotjaGi2g1v0386000.3.exon.1;Parent=LotjaGi2g1v0386000.3
LjG1.1_chr2	PGSB	CDS	88182994	88183656	.	-	0	ID=LotjaGi2g1v0386000.3.CDS.1;Parent=LotjaGi2g1v0386000.3
LjG1.1_chr2	PGSB	CDS	88184397	88184456	.	-	0	ID=LotjaGi2g1v0386000.3.CDS.2;Parent=LotjaGi2g1v0386000.3
LjG1.1_chr2	PGSB	exon	88184397	88185553	.	-	.	ID=LotjaGi2g1v0386000.3.exon.2;Parent=LotjaGi2g1v0386000.3
LjG1.1_chr2	PGSB	five_prime_UTR	88184457	88185553	.	-	.	ID=LotjaGi2g1v0386000.3.five_prime_UTR.2;Parent=LotjaGi2g1v0386000.3
LjG1.1_chr2	PGSB	mRNA	88185643	88192412	.	-	.	ID=LotjaGi2g1v0386000.4;Parent=LotjaGi2g1v0386000
LjG1.1_chr2	PGSB	three_prime_UTR	88185643	88189797	.	-	.	ID=LotjaGi2g1v0386000.4.three_prime_UTR.1;Parent=LotjaGi2g1v0386000.4
LjG1.1_chr2	PGSB	exon	88185643	88189958	.	-	.	ID=LotjaGi2g1v0386000.4.exon.1;Parent=LotjaGi2g1v0386000.4
LjG1.1_chr2	PGSB	CDS	88189798	88189958	.	-	2	ID=LotjaGi2g1v0386000.4.CDS.1;Parent=LotjaGi2g1v0386000.4
LjG1.1_chr2	PGSB	exon	88190140	88190323	.	-	.	ID=LotjaGi2g1v0386000.4.exon.2;Parent=LotjaGi2g1v0386000.4
LjG1.1_chr2	PGSB	CDS	88190140	88190323	.	-	0	ID=LotjaGi2g1v0386000.4.CDS.2;Parent=LotjaGi2g1v0386000.4
LjG1.1_chr2	PGSB	exon	88190640	88190844	.	-	.	ID=LotjaGi2g1v0386000.4.exon.3;Parent=LotjaGi2g1v0386000.4
LjG1.1_chr2	PGSB	CDS	88190640	88190844	.	-	1	ID=LotjaGi2g1v0386000.4.CDS.3;Parent=LotjaGi2g1v0386000.4
LjG1.1_chr2	PGSB	exon	88191519	88191754	.	-	.	ID=LotjaGi2g1v0386000.4.exon.4;Parent=LotjaGi2g1v0386000.4
LjG1.1_chr2	PGSB	CDS	88191519	88191754	.	-	0	ID=LotjaGi2g1v0386000.4.CDS.4;Parent=LotjaGi2g1v0386000.4
LjG1.1_chr2	PGSB	CDS	88191871	88192122	.	-	0	ID=LotjaGi2g1v0386000.4.CDS.5;Parent=LotjaGi2g1v0386000.4
LjG1.1_chr2	PGSB	exon	88191871	88192412	.	-	.	ID=LotjaGi2g1v0386000.4.exon.5;Parent=LotjaGi2g1v0386000.4
LjG1.1_chr2	PGSB	five_prime_UTR	88192123	88192412	.	-	.	ID=LotjaGi2g1v0386000.4.five_prime_UTR.2;Parent=LotjaGi2g1v0386000.4
###
LjG1.1_chr2	PGSB	gene	88199941	88206176	.	-	.	ID=LotjaGi2g1v0386100
LjG1.1_chr2	PGSB	mRNA	88199941	88205777	.	-	.	ID=LotjaGi2g1v0386100.1;Parent=LotjaGi2g1v0386100
LjG1.1_chr2	PGSB	exon	88199941	88200459	.	-	.	ID=LotjaGi2g1v0386100.1.exon.1;Parent=LotjaGi2g1v0386100.1
LjG1.1_chr2	PGSB	three_prime_UTR	88199941	88200459	.	-	.	ID=LotjaGi2g1v0386100.1.three_prime_UTR.1;Parent=LotjaGi2g1v0386100.1
LjG1.1_chr2	PGSB	three_prime_UTR	88203986	88204902	.	-	.	ID=LotjaGi2g1v0386100.1.three_prime_UTR.2;Parent=LotjaGi2g1v0386100.1
LjG1.1_chr2	PGSB	exon	88203986	88205119	.	-	.	ID=LotjaGi2g1v0386100.1.exon.2;Parent=LotjaGi2g1v0386100.1
LjG1.1_chr2	PGSB	CDS	88204903	88205119	.	-	1	ID=LotjaGi2g1v0386100.1.CDS.1;Parent=LotjaGi2g1v0386100.1
LjG1.1_chr2	PGSB	exon	88205209	88205271	.	-	.	ID=LotjaGi2g1v0386100.1.exon.3;Parent=LotjaGi2g1v0386100.1
LjG1.1_chr2	PGSB	CDS	88205209	88205271	.	-	1	ID=LotjaGi2g1v0386100.1.CDS.2;Parent=LotjaGi2g1v0386100.1
LjG1.1_chr2	PGSB	CDS	88205392	88205570	.	-	0	ID=LotjaGi2g1v0386100.1.CDS.3;Parent=LotjaGi2g1v0386100.1
LjG1.1_chr2	PGSB	exon	88205392	88205777	.	-	.	ID=LotjaGi2g1v0386100.1.exon.4;Parent=LotjaGi2g1v0386100.1
LjG1.1_chr2	PGSB	five_prime_UTR	88205571	88205777	.	-	.	ID=LotjaGi2g1v0386100.1.five_prime_UTR.3;Parent=LotjaGi2g1v0386100.1
LjG1.1_chr2	PGSB	mRNA	88199941	88205777	.	-	.	ID=LotjaGi2g1v0386100.2;Parent=LotjaGi2g1v0386100
LjG1.1_chr2	PGSB	exon	88199941	88200459	.	-	.	ID=LotjaGi2g1v0386100.2.exon.1;Parent=LotjaGi2g1v0386100.2
LjG1.1_chr2	PGSB	three_prime_UTR	88199941	88200459	.	-	.	ID=LotjaGi2g1v0386100.2.three_prime_UTR.1;Parent=LotjaGi2g1v0386100.2
LjG1.1_chr2	PGSB	three_prime_UTR	88200657	88200998	.	-	.	ID=LotjaGi2g1v0386100.2.three_prime_UTR.2;Parent=LotjaGi2g1v0386100.2
LjG1.1_chr2	PGSB	exon	88200657	88201779	.	-	.	ID=LotjaGi2g1v0386100.2.exon.2;Parent=LotjaGi2g1v0386100.2
LjG1.1_chr2	PGSB	CDS	88200999	88201427	.	-	0	ID=LotjaGi2g1v0386100.2.CDS.1;Parent=LotjaGi2g1v0386100.2
LjG1.1_chr2	PGSB	five_prime_UTR	88201428	88201779	.	-	.	ID=LotjaGi2g1v0386100.2.five_prime_UTR.3;Parent=LotjaGi2g1v0386100.2
LjG1.1_chr2	PGSB	exon	88205209	88205266	.	-	.	ID=LotjaGi2g1v0386100.2.exon.3;Parent=LotjaGi2g1v0386100.2
LjG1.1_chr2	PGSB	five_prime_UTR	88205209	88205266	.	-	.	ID=LotjaGi2g1v0386100.2.five_prime_UTR.4;Parent=LotjaGi2g1v0386100.2
LjG1.1_chr2	PGSB	exon	88205392	88205777	.	-	.	ID=LotjaGi2g1v0386100.2.exon.4;Parent=LotjaGi2g1v0386100.2
LjG1.1_chr2	PGSB	five_prime_UTR	88205392	88205777	.	-	.	ID=LotjaGi2g1v0386100.2.five_prime_UTR.5;Parent=LotjaGi2g1v0386100.2
LjG1.1_chr2	PGSB	mRNA	88199942	88202624	.	-	.	ID=LotjaGi2g1v0386100.3;Parent=LotjaGi2g1v0386100
LjG1.1_chr2	PGSB	three_prime_UTR	88199942	88200278	.	-	.	ID=LotjaGi2g1v0386100.3.three_prime_UTR.1;Parent=LotjaGi2g1v0386100.3
LjG1.1_chr2	PGSB	exon	88199942	88200459	.	-	.	ID=LotjaGi2g1v0386100.3.exon.1;Parent=LotjaGi2g1v0386100.3
LjG1.1_chr2	PGSB	CDS	88200279	88200459	.	-	1	ID=LotjaGi2g1v0386100.3.CDS.1;Parent=LotjaGi2g1v0386100.3
LjG1.1_chr2	PGSB	exon	88200657	88200808	.	-	.	ID=LotjaGi2g1v0386100.3.exon.2;Parent=LotjaGi2g1v0386100.3
LjG1.1_chr2	PGSB	CDS	88200657	88200808	.	-	0	ID=LotjaGi2g1v0386100.3.CDS.2;Parent=LotjaGi2g1v0386100.3
LjG1.1_chr2	PGSB	CDS	88201050	88201427	.	-	0	ID=LotjaGi2g1v0386100.3.CDS.3;Parent=LotjaGi2g1v0386100.3
LjG1.1_chr2	PGSB	exon	88201050	88201779	.	-	.	ID=LotjaGi2g1v0386100.3.exon.3;Parent=LotjaGi2g1v0386100.3
LjG1.1_chr2	PGSB	five_prime_UTR	88201428	88201779	.	-	.	ID=LotjaGi2g1v0386100.3.five_prime_UTR.2;Parent=LotjaGi2g1v0386100.3
LjG1.1_chr2	PGSB	exon	88201872	88201929	.	-	.	ID=LotjaGi2g1v0386100.3.exon.4;Parent=LotjaGi2g1v0386100.3
LjG1.1_chr2	PGSB	five_prime_UTR	88201872	88201929	.	-	.	ID=LotjaGi2g1v0386100.3.five_prime_UTR.3;Parent=LotjaGi2g1v0386100.3
LjG1.1_chr2	PGSB	exon	88202048	88202624	.	-	.	ID=LotjaGi2g1v0386100.3.exon.5;Parent=LotjaGi2g1v0386100.3
LjG1.1_chr2	PGSB	five_prime_UTR	88202048	88202624	.	-	.	ID=LotjaGi2g1v0386100.3.five_prime_UTR.4;Parent=LotjaGi2g1v0386100.3
LjG1.1_chr2	PGSB	mRNA	88199942	88202624	.	-	.	ID=LotjaGi2g1v0386100.4;Parent=LotjaGi2g1v0386100
LjG1.1_chr2	PGSB	exon	88199942	88200459	.	-	.	ID=LotjaGi2g1v0386100.4.exon.1;Parent=LotjaGi2g1v0386100.4
LjG1.1_chr2	PGSB	three_prime_UTR	88199942	88200459	.	-	.	ID=LotjaGi2g1v0386100.4.three_prime_UTR.1;Parent=LotjaGi2g1v0386100.4
LjG1.1_chr2	PGSB	exon	88200657	88200808	.	-	.	ID=LotjaGi2g1v0386100.4.exon.2;Parent=LotjaGi2g1v0386100.4
LjG1.1_chr2	PGSB	three_prime_UTR	88200657	88200808	.	-	.	ID=LotjaGi2g1v0386100.4.three_prime_UTR.2;Parent=LotjaGi2g1v0386100.4
LjG1.1_chr2	PGSB	three_prime_UTR	88201050	88201637	.	-	.	ID=LotjaGi2g1v0386100.4.three_prime_UTR.3;Parent=LotjaGi2g1v0386100.4
LjG1.1_chr2	PGSB	exon	88201050	88201779	.	-	.	ID=LotjaGi2g1v0386100.4.exon.3;Parent=LotjaGi2g1v0386100.4
LjG1.1_chr2	PGSB	CDS	88201638	88201779	.	-	1	ID=LotjaGi2g1v0386100.4.CDS.1;Parent=LotjaGi2g1v0386100.4
LjG1.1_chr2	PGSB	exon	88201872	88201934	.	-	.	ID=LotjaGi2g1v0386100.4.exon.4;Parent=LotjaGi2g1v0386100.4
LjG1.1_chr2	PGSB	CDS	88201872	88201934	.	-	1	ID=LotjaGi2g1v0386100.4.CDS.2;Parent=LotjaGi2g1v0386100.4
LjG1.1_chr2	PGSB	CDS	88202048	88202226	.	-	0	ID=LotjaGi2g1v0386100.4.CDS.3;Parent=LotjaGi2g1v0386100.4
LjG1.1_chr2	PGSB	exon	88202048	88202624	.	-	.	ID=LotjaGi2g1v0386100.4.exon.5;Parent=LotjaGi2g1v0386100.4
LjG1.1_chr2	PGSB	five_prime_UTR	88202227	88202624	.	-	.	ID=LotjaGi2g1v0386100.4.five_prime_UTR.4;Parent=LotjaGi2g1v0386100.4
LjG1.1_chr2	PGSB	mRNA	88200047	88202408	.	-	.	ID=LotjaGi2g1v0386100.5;Parent=LotjaGi2g1v0386100
LjG1.1_chr2	PGSB	three_prime_UTR	88200047	88200278	.	-	.	ID=LotjaGi2g1v0386100.5.three_prime_UTR.1;Parent=LotjaGi2g1v0386100.5
LjG1.1_chr2	PGSB	exon	88200047	88200459	.	-	.	ID=LotjaGi2g1v0386100.5.exon.1;Parent=LotjaGi2g1v0386100.5
LjG1.1_chr2	PGSB	CDS	88200279	88200459	.	-	1	ID=LotjaGi2g1v0386100.5.CDS.1;Parent=LotjaGi2g1v0386100.5
LjG1.1_chr2	PGSB	exon	88200657	88200808	.	-	.	ID=LotjaGi2g1v0386100.5.exon.2;Parent=LotjaGi2g1v0386100.5
LjG1.1_chr2	PGSB	CDS	88200657	88200808	.	-	0	ID=LotjaGi2g1v0386100.5.CDS.2;Parent=LotjaGi2g1v0386100.5
LjG1.1_chr2	PGSB	exon	88201050	88201452	.	-	.	ID=LotjaGi2g1v0386100.5.exon.3;Parent=LotjaGi2g1v0386100.5
LjG1.1_chr2	PGSB	CDS	88201050	88201452	.	-	1	ID=LotjaGi2g1v0386100.5.CDS.3;Parent=LotjaGi2g1v0386100.5
LjG1.1_chr2	PGSB	exon	88201663	88201779	.	-	.	ID=LotjaGi2g1v0386100.5.exon.4;Parent=LotjaGi2g1v0386100.5
LjG1.1_chr2	PGSB	CDS	88201663	88201779	.	-	1	ID=LotjaGi2g1v0386100.5.CDS.4;Parent=LotjaGi2g1v0386100.5
LjG1.1_chr2	PGSB	exon	88201872	88201934	.	-	.	ID=LotjaGi2g1v0386100.5.exon.5;Parent=LotjaGi2g1v0386100.5
LjG1.1_chr2	PGSB	CDS	88201872	88201934	.	-	1	ID=LotjaGi2g1v0386100.5.CDS.5;Parent=LotjaGi2g1v0386100.5
LjG1.1_chr2	PGSB	CDS	88202048	88202226	.	-	0	ID=LotjaGi2g1v0386100.5.CDS.6;Parent=LotjaGi2g1v0386100.5
LjG1.1_chr2	PGSB	exon	88202048	88202408	.	-	.	ID=LotjaGi2g1v0386100.5.exon.6;Parent=LotjaGi2g1v0386100.5
LjG1.1_chr2	PGSB	five_prime_UTR	88202227	88202408	.	-	.	ID=LotjaGi2g1v0386100.5.five_prime_UTR.2;Parent=LotjaGi2g1v0386100.5
LjG1.1_chr2	PGSB	mRNA	88200047	88202408	.	-	.	ID=LotjaGi2g1v0386100.6;Parent=LotjaGi2g1v0386100
LjG1.1_chr2	PGSB	three_prime_UTR	88200047	88200278	.	-	.	ID=LotjaGi2g1v0386100.6.three_prime_UTR.1;Parent=LotjaGi2g1v0386100.6
LjG1.1_chr2	PGSB	exon	88200047	88200459	.	-	.	ID=LotjaGi2g1v0386100.6.exon.1;Parent=LotjaGi2g1v0386100.6
LjG1.1_chr2	PGSB	CDS	88200279	88200459	.	-	1	ID=LotjaGi2g1v0386100.6.CDS.1;Parent=LotjaGi2g1v0386100.6
LjG1.1_chr2	PGSB	exon	88200657	88200808	.	-	.	ID=LotjaGi2g1v0386100.6.exon.2;Parent=LotjaGi2g1v0386100.6
LjG1.1_chr2	PGSB	CDS	88200657	88200808	.	-	0	ID=LotjaGi2g1v0386100.6.CDS.2;Parent=LotjaGi2g1v0386100.6
LjG1.1_chr2	PGSB	exon	88201050	88201452	.	-	.	ID=LotjaGi2g1v0386100.6.exon.3;Parent=LotjaGi2g1v0386100.6
LjG1.1_chr2	PGSB	CDS	88201050	88201452	.	-	1	ID=LotjaGi2g1v0386100.6.CDS.3;Parent=LotjaGi2g1v0386100.6
LjG1.1_chr2	PGSB	CDS	88201663	88201712	.	-	0	ID=LotjaGi2g1v0386100.6.CDS.4;Parent=LotjaGi2g1v0386100.6
LjG1.1_chr2	PGSB	exon	88201663	88201779	.	-	.	ID=LotjaGi2g1v0386100.6.exon.4;Parent=LotjaGi2g1v0386100.6
LjG1.1_chr2	PGSB	five_prime_UTR	88201713	88201779	.	-	.	ID=LotjaGi2g1v0386100.6.five_prime_UTR.2;Parent=LotjaGi2g1v0386100.6
LjG1.1_chr2	PGSB	exon	88201872	88201929	.	-	.	ID=LotjaGi2g1v0386100.6.exon.5;Parent=LotjaGi2g1v0386100.6
LjG1.1_chr2	PGSB	five_prime_UTR	88201872	88201929	.	-	.	ID=LotjaGi2g1v0386100.6.five_prime_UTR.3;Parent=LotjaGi2g1v0386100.6
LjG1.1_chr2	PGSB	exon	88202048	88202408	.	-	.	ID=LotjaGi2g1v0386100.6.exon.6;Parent=LotjaGi2g1v0386100.6
LjG1.1_chr2	PGSB	five_prime_UTR	88202048	88202408	.	-	.	ID=LotjaGi2g1v0386100.6.five_prime_UTR.4;Parent=LotjaGi2g1v0386100.6
LjG1.1_chr2	PGSB	mRNA	88200091	88202353	.	-	.	ID=LotjaGi2g1v0386100.7;Parent=LotjaGi2g1v0386100
LjG1.1_chr2	PGSB	exon	88200091	88200459	.	-	.	ID=LotjaGi2g1v0386100.7.exon.1;Parent=LotjaGi2g1v0386100.7
LjG1.1_chr2	PGSB	three_prime_UTR	88200091	88200459	.	-	.	ID=LotjaGi2g1v0386100.7.three_prime_UTR.1;Parent=LotjaGi2g1v0386100.7
LjG1.1_chr2	PGSB	three_prime_UTR	88200657	88200998	.	-	.	ID=LotjaGi2g1v0386100.7.three_prime_UTR.2;Parent=LotjaGi2g1v0386100.7
LjG1.1_chr2	PGSB	exon	88200657	88201452	.	-	.	ID=LotjaGi2g1v0386100.7.exon.2;Parent=LotjaGi2g1v0386100.7
LjG1.1_chr2	PGSB	CDS	88200999	88201452	.	-	1	ID=LotjaGi2g1v0386100.7.CDS.1;Parent=LotjaGi2g1v0386100.7
LjG1.1_chr2	PGSB	CDS	88201663	88201712	.	-	0	ID=LotjaGi2g1v0386100.7.CDS.2;Parent=LotjaGi2g1v0386100.7
LjG1.1_chr2	PGSB	exon	88201663	88201779	.	-	.	ID=LotjaGi2g1v0386100.7.exon.3;Parent=LotjaGi2g1v0386100.7
LjG1.1_chr2	PGSB	five_prime_UTR	88201713	88201779	.	-	.	ID=LotjaGi2g1v0386100.7.five_prime_UTR.3;Parent=LotjaGi2g1v0386100.7
LjG1.1_chr2	PGSB	exon	88201872	88201929	.	-	.	ID=LotjaGi2g1v0386100.7.exon.4;Parent=LotjaGi2g1v0386100.7
LjG1.1_chr2	PGSB	five_prime_UTR	88201872	88201929	.	-	.	ID=LotjaGi2g1v0386100.7.five_prime_UTR.4;Parent=LotjaGi2g1v0386100.7
LjG1.1_chr2	PGSB	exon	88202048	88202353	.	-	.	ID=LotjaGi2g1v0386100.7.exon.5;Parent=LotjaGi2g1v0386100.7
LjG1.1_chr2	PGSB	five_prime_UTR	88202048	88202353	.	-	.	ID=LotjaGi2g1v0386100.7.five_prime_UTR.5;Parent=LotjaGi2g1v0386100.7
LjG1.1_chr2	PGSB	mRNA	88200106	88202330	.	-	.	ID=LotjaGi2g1v0386100.8;Parent=LotjaGi2g1v0386100
LjG1.1_chr2	PGSB	exon	88200106	88200459	.	-	.	ID=LotjaGi2g1v0386100.8.exon.1;Parent=LotjaGi2g1v0386100.8
LjG1.1_chr2	PGSB	three_prime_UTR	88200106	88200459	.	-	.	ID=LotjaGi2g1v0386100.8.three_prime_UTR.1;Parent=LotjaGi2g1v0386100.8
LjG1.1_chr2	PGSB	three_prime_UTR	88200657	88200998	.	-	.	ID=LotjaGi2g1v0386100.8.three_prime_UTR.2;Parent=LotjaGi2g1v0386100.8
LjG1.1_chr2	PGSB	exon	88200657	88201452	.	-	.	ID=LotjaGi2g1v0386100.8.exon.2;Parent=LotjaGi2g1v0386100.8
LjG1.1_chr2	PGSB	CDS	88200999	88201452	.	-	1	ID=LotjaGi2g1v0386100.8.CDS.1;Parent=LotjaGi2g1v0386100.8
LjG1.1_chr2	PGSB	exon	88201663	88201779	.	-	.	ID=LotjaGi2g1v0386100.8.exon.3;Parent=LotjaGi2g1v0386100.8
LjG1.1_chr2	PGSB	CDS	88201663	88201779	.	-	1	ID=LotjaGi2g1v0386100.8.CDS.2;Parent=LotjaGi2g1v0386100.8
LjG1.1_chr2	PGSB	exon	88201872	88201934	.	-	.	ID=LotjaGi2g1v0386100.8.exon.4;Parent=LotjaGi2g1v0386100.8
LjG1.1_chr2	PGSB	CDS	88201872	88201934	.	-	1	ID=LotjaGi2g1v0386100.8.CDS.3;Parent=LotjaGi2g1v0386100.8
LjG1.1_chr2	PGSB	CDS	88202048	88202226	.	-	0	ID=LotjaGi2g1v0386100.8.CDS.4;Parent=LotjaGi2g1v0386100.8
LjG1.1_chr2	PGSB	exon	88202048	88202330	.	-	.	ID=LotjaGi2g1v0386100.8.exon.5;Parent=LotjaGi2g1v0386100.8
LjG1.1_chr2	PGSB	five_prime_UTR	88202227	88202330	.	-	.	ID=LotjaGi2g1v0386100.8.five_prime_UTR.3;Parent=LotjaGi2g1v0386100.8
LjG1.1_chr2	PGSB	mRNA	88200279	88201469	.	-	.	ID=LotjaGi2g1v0386100.9;Parent=LotjaGi2g1v0386100
LjG1.1_chr2	PGSB	exon	88200279	88200459	.	-	.	ID=LotjaGi2g1v0386100.9.exon.1;Parent=LotjaGi2g1v0386100.9
LjG1.1_chr2	PGSB	CDS	88200279	88200459	.	-	1	ID=LotjaGi2g1v0386100.9.CDS.1;Parent=LotjaGi2g1v0386100.9
LjG1.1_chr2	PGSB	exon	88200657	88200808	.	-	.	ID=LotjaGi2g1v0386100.9.exon.2;Parent=LotjaGi2g1v0386100.9
LjG1.1_chr2	PGSB	CDS	88200657	88200808	.	-	0	ID=LotjaGi2g1v0386100.9.CDS.2;Parent=LotjaGi2g1v0386100.9
LjG1.1_chr2	PGSB	CDS	88201050	88201427	.	-	0	ID=LotjaGi2g1v0386100.9.CDS.3;Parent=LotjaGi2g1v0386100.9
LjG1.1_chr2	PGSB	exon	88201050	88201469	.	-	.	ID=LotjaGi2g1v0386100.9.exon.3;Parent=LotjaGi2g1v0386100.9
LjG1.1_chr2	PGSB	mRNA	88203396	88206176	.	-	.	ID=LotjaGi2g1v0386100.10;Parent=LotjaGi2g1v0386100
LjG1.1_chr2	PGSB	three_prime_UTR	88203396	88203616	.	-	.	ID=LotjaGi2g1v0386100.10.three_prime_UTR.1;Parent=LotjaGi2g1v0386100.10
LjG1.1_chr2	PGSB	exon	88203396	88203794	.	-	.	ID=LotjaGi2g1v0386100.10.exon.1;Parent=LotjaGi2g1v0386100.10
LjG1.1_chr2	PGSB	CDS	88203617	88203794	.	-	1	ID=LotjaGi2g1v0386100.10.CDS.1;Parent=LotjaGi2g1v0386100.10
LjG1.1_chr2	PGSB	exon	88203986	88204137	.	-	.	ID=LotjaGi2g1v0386100.10.exon.2;Parent=LotjaGi2g1v0386100.10
LjG1.1_chr2	PGSB	CDS	88203986	88204137	.	-	0	ID=LotjaGi2g1v0386100.10.CDS.2;Parent=LotjaGi2g1v0386100.10
LjG1.1_chr2	PGSB	exon	88204394	88204796	.	-	.	ID=LotjaGi2g1v0386100.10.exon.3;Parent=LotjaGi2g1v0386100.10
LjG1.1_chr2	PGSB	CDS	88204394	88204796	.	-	1	ID=LotjaGi2g1v0386100.10.CDS.3;Parent=LotjaGi2g1v0386100.10
LjG1.1_chr2	PGSB	exon	88205003	88205119	.	-	.	ID=LotjaGi2g1v0386100.10.exon.4;Parent=LotjaGi2g1v0386100.10
LjG1.1_chr2	PGSB	CDS	88205003	88205119	.	-	1	ID=LotjaGi2g1v0386100.10.CDS.4;Parent=LotjaGi2g1v0386100.10
LjG1.1_chr2	PGSB	exon	88205209	88205271	.	-	.	ID=LotjaGi2g1v0386100.10.exon.5;Parent=LotjaGi2g1v0386100.10
LjG1.1_chr2	PGSB	CDS	88205209	88205271	.	-	1	ID=LotjaGi2g1v0386100.10.CDS.5;Parent=LotjaGi2g1v0386100.10
LjG1.1_chr2	PGSB	CDS	88205392	88205570	.	-	0	ID=LotjaGi2g1v0386100.10.CDS.6;Parent=LotjaGi2g1v0386100.10
LjG1.1_chr2	PGSB	exon	88205392	88206176	.	-	.	ID=LotjaGi2g1v0386100.10.exon.6;Parent=LotjaGi2g1v0386100.10
LjG1.1_chr2	PGSB	five_prime_UTR	88205571	88206176	.	-	.	ID=LotjaGi2g1v0386100.10.five_prime_UTR.2;Parent=LotjaGi2g1v0386100.10
LjG1.1_chr2	PGSB	mRNA	88203398	88205777	.	-	.	ID=LotjaGi2g1v0386100.11;Parent=LotjaGi2g1v0386100
LjG1.1_chr2	PGSB	exon	88203398	88203794	.	-	.	ID=LotjaGi2g1v0386100.11.exon.1;Parent=LotjaGi2g1v0386100.11
LjG1.1_chr2	PGSB	three_prime_UTR	88203398	88203794	.	-	.	ID=LotjaGi2g1v0386100.11.three_prime_UTR.1;Parent=LotjaGi2g1v0386100.11
LjG1.1_chr2	PGSB	exon	88203986	88204137	.	-	.	ID=LotjaGi2g1v0386100.11.exon.2;Parent=LotjaGi2g1v0386100.11
LjG1.1_chr2	PGSB	three_prime_UTR	88203986	88204137	.	-	.	ID=LotjaGi2g1v0386100.11.three_prime_UTR.2;Parent=LotjaGi2g1v0386100.11
LjG1.1_chr2	PGSB	three_prime_UTR	88204394	88204902	.	-	.	ID=LotjaGi2g1v0386100.11.three_prime_UTR.3;Parent=LotjaGi2g1v0386100.11
LjG1.1_chr2	PGSB	exon	88204394	88205119	.	-	.	ID=LotjaGi2g1v0386100.11.exon.3;Parent=LotjaGi2g1v0386100.11
LjG1.1_chr2	PGSB	CDS	88204903	88205119	.	-	1	ID=LotjaGi2g1v0386100.11.CDS.1;Parent=LotjaGi2g1v0386100.11
LjG1.1_chr2	PGSB	exon	88205209	88205271	.	-	.	ID=LotjaGi2g1v0386100.11.exon.4;Parent=LotjaGi2g1v0386100.11
LjG1.1_chr2	PGSB	CDS	88205209	88205271	.	-	1	ID=LotjaGi2g1v0386100.11.CDS.2;Parent=LotjaGi2g1v0386100.11
LjG1.1_chr2	PGSB	CDS	88205392	88205570	.	-	0	ID=LotjaGi2g1v0386100.11.CDS.3;Parent=LotjaGi2g1v0386100.11
LjG1.1_chr2	PGSB	exon	88205392	88205777	.	-	.	ID=LotjaGi2g1v0386100.11.exon.5;Parent=LotjaGi2g1v0386100.11
LjG1.1_chr2	PGSB	five_prime_UTR	88205571	88205777	.	-	.	ID=LotjaGi2g1v0386100.11.five_prime_UTR.4;Parent=LotjaGi2g1v0386100.11
LjG1.1_chr2	PGSB	mRNA	88203862	88205708	.	-	.	ID=LotjaGi2g1v0386100.12;Parent=LotjaGi2g1v0386100
LjG1.1_chr2	PGSB	three_prime_UTR	88203862	88204285	.	-	.	ID=LotjaGi2g1v0386100.12.three_prime_UTR.1;Parent=LotjaGi2g1v0386100.12
LjG1.1_chr2	PGSB	exon	88203862	88204796	.	-	.	ID=LotjaGi2g1v0386100.12.exon.1;Parent=LotjaGi2g1v0386100.12
LjG1.1_chr2	PGSB	CDS	88204286	88204796	.	-	1	ID=LotjaGi2g1v0386100.12.CDS.1;Parent=LotjaGi2g1v0386100.12
LjG1.1_chr2	PGSB	exon	88205003	88205119	.	-	.	ID=LotjaGi2g1v0386100.12.exon.2;Parent=LotjaGi2g1v0386100.12
LjG1.1_chr2	PGSB	CDS	88205003	88205119	.	-	1	ID=LotjaGi2g1v0386100.12.CDS.2;Parent=LotjaGi2g1v0386100.12
LjG1.1_chr2	PGSB	exon	88205209	88205271	.	-	.	ID=LotjaGi2g1v0386100.12.exon.3;Parent=LotjaGi2g1v0386100.12
LjG1.1_chr2	PGSB	CDS	88205209	88205271	.	-	1	ID=LotjaGi2g1v0386100.12.CDS.3;Parent=LotjaGi2g1v0386100.12
LjG1.1_chr2	PGSB	CDS	88205392	88205570	.	-	0	ID=LotjaGi2g1v0386100.12.CDS.4;Parent=LotjaGi2g1v0386100.12
LjG1.1_chr2	PGSB	exon	88205392	88205708	.	-	.	ID=LotjaGi2g1v0386100.12.exon.4;Parent=LotjaGi2g1v0386100.12
LjG1.1_chr2	PGSB	five_prime_UTR	88205571	88205708	.	-	.	ID=LotjaGi2g1v0386100.12.five_prime_UTR.2;Parent=LotjaGi2g1v0386100.12
###
LjG1.1_chr2	PGSB	gene	88213342	88221890	.	+	.	ID=LotjaGi2g1v0386200
LjG1.1_chr2	PGSB	mRNA	88213342	88221890	.	+	.	ID=LotjaGi2g1v0386200.1;Parent=LotjaGi2g1v0386200
LjG1.1_chr2	PGSB	five_prime_UTR	88213342	88213534	.	+	.	ID=LotjaGi2g1v0386200.1.five_prime_UTR.1;Parent=LotjaGi2g1v0386200.1
LjG1.1_chr2	PGSB	exon	88213342	88213597	.	+	.	ID=LotjaGi2g1v0386200.1.exon.1;Parent=LotjaGi2g1v0386200.1
LjG1.1_chr2	PGSB	CDS	88213535	88213597	.	+	0	ID=LotjaGi2g1v0386200.1.CDS.1;Parent=LotjaGi2g1v0386200.1
LjG1.1_chr2	PGSB	exon	88213703	88213861	.	+	.	ID=LotjaGi2g1v0386200.1.exon.2;Parent=LotjaGi2g1v0386200.1
LjG1.1_chr2	PGSB	CDS	88213703	88213861	.	+	0	ID=LotjaGi2g1v0386200.1.CDS.2;Parent=LotjaGi2g1v0386200.1
LjG1.1_chr2	PGSB	exon	88213998	88214246	.	+	.	ID=LotjaGi2g1v0386200.1.exon.3;Parent=LotjaGi2g1v0386200.1
LjG1.1_chr2	PGSB	CDS	88213998	88214246	.	+	0	ID=LotjaGi2g1v0386200.1.CDS.3;Parent=LotjaGi2g1v0386200.1
LjG1.1_chr2	PGSB	exon	88214347	88214466	.	+	.	ID=LotjaGi2g1v0386200.1.exon.4;Parent=LotjaGi2g1v0386200.1
LjG1.1_chr2	PGSB	CDS	88214347	88214466	.	+	0	ID=LotjaGi2g1v0386200.1.CDS.4;Parent=LotjaGi2g1v0386200.1
LjG1.1_chr2	PGSB	exon	88214947	88215027	.	+	.	ID=LotjaGi2g1v0386200.1.exon.5;Parent=LotjaGi2g1v0386200.1
LjG1.1_chr2	PGSB	CDS	88214947	88215027	.	+	0	ID=LotjaGi2g1v0386200.1.CDS.5;Parent=LotjaGi2g1v0386200.1
LjG1.1_chr2	PGSB	exon	88215488	88215583	.	+	.	ID=LotjaGi2g1v0386200.1.exon.6;Parent=LotjaGi2g1v0386200.1
LjG1.1_chr2	PGSB	CDS	88215488	88215583	.	+	0	ID=LotjaGi2g1v0386200.1.CDS.6;Parent=LotjaGi2g1v0386200.1
LjG1.1_chr2	PGSB	exon	88216186	88216281	.	+	.	ID=LotjaGi2g1v0386200.1.exon.7;Parent=LotjaGi2g1v0386200.1
LjG1.1_chr2	PGSB	CDS	88216186	88216281	.	+	0	ID=LotjaGi2g1v0386200.1.CDS.7;Parent=LotjaGi2g1v0386200.1
LjG1.1_chr2	PGSB	exon	88217048	88217101	.	+	.	ID=LotjaGi2g1v0386200.1.exon.8;Parent=LotjaGi2g1v0386200.1
LjG1.1_chr2	PGSB	CDS	88217048	88217101	.	+	0	ID=LotjaGi2g1v0386200.1.CDS.8;Parent=LotjaGi2g1v0386200.1
LjG1.1_chr2	PGSB	exon	88217187	88217390	.	+	.	ID=LotjaGi2g1v0386200.1.exon.9;Parent=LotjaGi2g1v0386200.1
LjG1.1_chr2	PGSB	CDS	88217187	88217390	.	+	0	ID=LotjaGi2g1v0386200.1.CDS.9;Parent=LotjaGi2g1v0386200.1
LjG1.1_chr2	PGSB	exon	88219363	88219488	.	+	.	ID=LotjaGi2g1v0386200.1.exon.10;Parent=LotjaGi2g1v0386200.1
LjG1.1_chr2	PGSB	CDS	88219363	88219488	.	+	0	ID=LotjaGi2g1v0386200.1.CDS.10;Parent=LotjaGi2g1v0386200.1
LjG1.1_chr2	PGSB	exon	88219836	88219901	.	+	.	ID=LotjaGi2g1v0386200.1.exon.11;Parent=LotjaGi2g1v0386200.1
LjG1.1_chr2	PGSB	CDS	88219836	88219901	.	+	0	ID=LotjaGi2g1v0386200.1.CDS.11;Parent=LotjaGi2g1v0386200.1
LjG1.1_chr2	PGSB	exon	88219988	88220287	.	+	.	ID=LotjaGi2g1v0386200.1.exon.12;Parent=LotjaGi2g1v0386200.1
LjG1.1_chr2	PGSB	CDS	88219988	88220287	.	+	0	ID=LotjaGi2g1v0386200.1.CDS.12;Parent=LotjaGi2g1v0386200.1
LjG1.1_chr2	PGSB	CDS	88220953	88221432	.	+	0	ID=LotjaGi2g1v0386200.1.CDS.13;Parent=LotjaGi2g1v0386200.1
LjG1.1_chr2	PGSB	exon	88220953	88221890	.	+	.	ID=LotjaGi2g1v0386200.1.exon.13;Parent=LotjaGi2g1v0386200.1
LjG1.1_chr2	PGSB	three_prime_UTR	88221433	88221890	.	+	.	ID=LotjaGi2g1v0386200.1.three_prime_UTR.2;Parent=LotjaGi2g1v0386200.1
###
LjG1.1_chr2	PGSB	gene	88227525	88232265	.	-	.	ID=LotjaGi2g1v0386300
LjG1.1_chr2	PGSB	mRNA	88227525	88232265	.	-	.	ID=LotjaGi2g1v0386300.1;Parent=LotjaGi2g1v0386300
LjG1.1_chr2	PGSB	three_prime_UTR	88227525	88229809	.	-	.	ID=LotjaGi2g1v0386300.1.three_prime_UTR.1;Parent=LotjaGi2g1v0386300.1
LjG1.1_chr2	PGSB	exon	88227525	88230177	.	-	.	ID=LotjaGi2g1v0386300.1.exon.1;Parent=LotjaGi2g1v0386300.1
LjG1.1_chr2	PGSB	CDS	88229810	88230177	.	-	2	ID=LotjaGi2g1v0386300.1.CDS.1;Parent=LotjaGi2g1v0386300.1
LjG1.1_chr2	PGSB	CDS	88230720	88231317	.	-	0	ID=LotjaGi2g1v0386300.1.CDS.2;Parent=LotjaGi2g1v0386300.1
LjG1.1_chr2	PGSB	exon	88230720	88232265	.	-	.	ID=LotjaGi2g1v0386300.1.exon.2;Parent=LotjaGi2g1v0386300.1
LjG1.1_chr2	PGSB	five_prime_UTR	88231318	88232265	.	-	.	ID=LotjaGi2g1v0386300.1.five_prime_UTR.2;Parent=LotjaGi2g1v0386300.1
###
LjG1.1_chr2	PGSB	gene	88242091	88248690	.	-	.	ID=LotjaGi2g1v0386400
LjG1.1_chr2	PGSB	mRNA	88242091	88248595	.	-	.	ID=LotjaGi2g1v0386400.1;Parent=LotjaGi2g1v0386400
LjG1.1_chr2	PGSB	exon	88242091	88246121	.	-	.	ID=LotjaGi2g1v0386400.1.exon.1;Parent=LotjaGi2g1v0386400.1
LjG1.1_chr2	PGSB	three_prime_UTR	88242091	88246121	.	-	.	ID=LotjaGi2g1v0386400.1.three_prime_UTR.1;Parent=LotjaGi2g1v0386400.1
LjG1.1_chr2	PGSB	three_prime_UTR	88246244	88247778	.	-	.	ID=LotjaGi2g1v0386400.1.three_prime_UTR.2;Parent=LotjaGi2g1v0386400.1
LjG1.1_chr2	PGSB	exon	88246244	88247834	.	-	.	ID=LotjaGi2g1v0386400.1.exon.2;Parent=LotjaGi2g1v0386400.1
LjG1.1_chr2	PGSB	CDS	88247779	88247834	.	-	2	ID=LotjaGi2g1v0386400.1.CDS.1;Parent=LotjaGi2g1v0386400.1
LjG1.1_chr2	PGSB	exon	88247931	88248029	.	-	.	ID=LotjaGi2g1v0386400.1.exon.3;Parent=LotjaGi2g1v0386400.1
LjG1.1_chr2	PGSB	CDS	88247931	88248029	.	-	2	ID=LotjaGi2g1v0386400.1.CDS.2;Parent=LotjaGi2g1v0386400.1
LjG1.1_chr2	PGSB	exon	88248123	88248196	.	-	.	ID=LotjaGi2g1v0386400.1.exon.4;Parent=LotjaGi2g1v0386400.1
LjG1.1_chr2	PGSB	CDS	88248123	88248196	.	-	1	ID=LotjaGi2g1v0386400.1.CDS.3;Parent=LotjaGi2g1v0386400.1
LjG1.1_chr2	PGSB	CDS	88248301	88248473	.	-	0	ID=LotjaGi2g1v0386400.1.CDS.4;Parent=LotjaGi2g1v0386400.1
LjG1.1_chr2	PGSB	exon	88248301	88248595	.	-	.	ID=LotjaGi2g1v0386400.1.exon.5;Parent=LotjaGi2g1v0386400.1
LjG1.1_chr2	PGSB	five_prime_UTR	88248474	88248595	.	-	.	ID=LotjaGi2g1v0386400.1.five_prime_UTR.3;Parent=LotjaGi2g1v0386400.1
LjG1.1_chr2	PGSB	mRNA	88243171	88248690	.	-	.	ID=LotjaGi2g1v0386400.2;Parent=LotjaGi2g1v0386400
LjG1.1_chr2	PGSB	exon	88243171	88246154	.	-	.	ID=LotjaGi2g1v0386400.2.exon.1;Parent=LotjaGi2g1v0386400.2
LjG1.1_chr2	PGSB	three_prime_UTR	88243171	88246154	.	-	.	ID=LotjaGi2g1v0386400.2.three_prime_UTR.1;Parent=LotjaGi2g1v0386400.2
LjG1.1_chr2	PGSB	three_prime_UTR	88246244	88247778	.	-	.	ID=LotjaGi2g1v0386400.2.three_prime_UTR.2;Parent=LotjaGi2g1v0386400.2
LjG1.1_chr2	PGSB	exon	88246244	88247834	.	-	.	ID=LotjaGi2g1v0386400.2.exon.2;Parent=LotjaGi2g1v0386400.2
LjG1.1_chr2	PGSB	CDS	88247779	88247834	.	-	2	ID=LotjaGi2g1v0386400.2.CDS.1;Parent=LotjaGi2g1v0386400.2
LjG1.1_chr2	PGSB	exon	88247931	88248029	.	-	.	ID=LotjaGi2g1v0386400.2.exon.3;Parent=LotjaGi2g1v0386400.2
LjG1.1_chr2	PGSB	CDS	88247931	88248029	.	-	2	ID=LotjaGi2g1v0386400.2.CDS.2;Parent=LotjaGi2g1v0386400.2
LjG1.1_chr2	PGSB	exon	88248123	88248196	.	-	.	ID=LotjaGi2g1v0386400.2.exon.4;Parent=LotjaGi2g1v0386400.2
LjG1.1_chr2	PGSB	CDS	88248123	88248196	.	-	1	ID=LotjaGi2g1v0386400.2.CDS.3;Parent=LotjaGi2g1v0386400.2
LjG1.1_chr2	PGSB	CDS	88248301	88248473	.	-	0	ID=LotjaGi2g1v0386400.2.CDS.4;Parent=LotjaGi2g1v0386400.2
LjG1.1_chr2	PGSB	exon	88248301	88248690	.	-	.	ID=LotjaGi2g1v0386400.2.exon.5;Parent=LotjaGi2g1v0386400.2
LjG1.1_chr2	PGSB	five_prime_UTR	88248474	88248690	.	-	.	ID=LotjaGi2g1v0386400.2.five_prime_UTR.3;Parent=LotjaGi2g1v0386400.2
###
LjG1.1_chr2	PGSB	gene	88242466	88247299	.	+	.	ID=LotjaGi2g1v0386500
LjG1.1_chr2	PGSB	mRNA	88242466	88247299	.	+	.	ID=LotjaGi2g1v0386500.1;Parent=LotjaGi2g1v0386500
LjG1.1_chr2	PGSB	five_prime_UTR	88242466	88242740	.	+	.	ID=LotjaGi2g1v0386500.1.five_prime_UTR.1;Parent=LotjaGi2g1v0386500.1
LjG1.1_chr2	PGSB	exon	88242466	88243910	.	+	.	ID=LotjaGi2g1v0386500.1.exon.1;Parent=LotjaGi2g1v0386500.1
LjG1.1_chr2	PGSB	CDS	88242741	88243910	.	+	0	ID=LotjaGi2g1v0386500.1.CDS.1;Parent=LotjaGi2g1v0386500.1
LjG1.1_chr2	PGSB	exon	88243995	88244144	.	+	.	ID=LotjaGi2g1v0386500.1.exon.2;Parent=LotjaGi2g1v0386500.1
LjG1.1_chr2	PGSB	CDS	88243995	88244144	.	+	0	ID=LotjaGi2g1v0386500.1.CDS.2;Parent=LotjaGi2g1v0386500.1
LjG1.1_chr2	PGSB	exon	88244439	88244709	.	+	.	ID=LotjaGi2g1v0386500.1.exon.3;Parent=LotjaGi2g1v0386500.1
LjG1.1_chr2	PGSB	CDS	88244439	88244709	.	+	0	ID=LotjaGi2g1v0386500.1.CDS.3;Parent=LotjaGi2g1v0386500.1
LjG1.1_chr2	PGSB	exon	88244838	88244948	.	+	.	ID=LotjaGi2g1v0386500.1.exon.4;Parent=LotjaGi2g1v0386500.1
LjG1.1_chr2	PGSB	CDS	88244838	88244948	.	+	2	ID=LotjaGi2g1v0386500.1.CDS.4;Parent=LotjaGi2g1v0386500.1
LjG1.1_chr2	PGSB	exon	88245026	88245200	.	+	.	ID=LotjaGi2g1v0386500.1.exon.5;Parent=LotjaGi2g1v0386500.1
LjG1.1_chr2	PGSB	CDS	88245026	88245200	.	+	2	ID=LotjaGi2g1v0386500.1.CDS.5;Parent=LotjaGi2g1v0386500.1
LjG1.1_chr2	PGSB	exon	88245464	88245730	.	+	.	ID=LotjaGi2g1v0386500.1.exon.6;Parent=LotjaGi2g1v0386500.1
LjG1.1_chr2	PGSB	CDS	88245464	88245730	.	+	1	ID=LotjaGi2g1v0386500.1.CDS.6;Parent=LotjaGi2g1v0386500.1
LjG1.1_chr2	PGSB	exon	88245821	88246015	.	+	.	ID=LotjaGi2g1v0386500.1.exon.7;Parent=LotjaGi2g1v0386500.1
LjG1.1_chr2	PGSB	CDS	88245821	88246015	.	+	1	ID=LotjaGi2g1v0386500.1.CDS.7;Parent=LotjaGi2g1v0386500.1
LjG1.1_chr2	PGSB	CDS	88246108	88246315	.	+	1	ID=LotjaGi2g1v0386500.1.CDS.8;Parent=LotjaGi2g1v0386500.1
LjG1.1_chr2	PGSB	exon	88246108	88247299	.	+	.	ID=LotjaGi2g1v0386500.1.exon.8;Parent=LotjaGi2g1v0386500.1
LjG1.1_chr2	PGSB	three_prime_UTR	88246316	88247299	.	+	.	ID=LotjaGi2g1v0386500.1.three_prime_UTR.2;Parent=LotjaGi2g1v0386500.1
###
LjG1.1_chr2	PGSB	gene	88249321	88251969	.	-	.	ID=LotjaGi2g1v0386600
LjG1.1_chr2	PGSB	mRNA	88249321	88251969	.	-	.	ID=LotjaGi2g1v0386600.1;Parent=LotjaGi2g1v0386600
LjG1.1_chr2	PGSB	three_prime_UTR	88249321	88249708	.	-	.	ID=LotjaGi2g1v0386600.1.three_prime_UTR.1;Parent=LotjaGi2g1v0386600.1
LjG1.1_chr2	PGSB	exon	88249321	88250121	.	-	.	ID=LotjaGi2g1v0386600.1.exon.1;Parent=LotjaGi2g1v0386600.1
LjG1.1_chr2	PGSB	CDS	88249709	88250121	.	-	2	ID=LotjaGi2g1v0386600.1.CDS.1;Parent=LotjaGi2g1v0386600.1
LjG1.1_chr2	PGSB	exon	88250657	88250822	.	-	.	ID=LotjaGi2g1v0386600.1.exon.2;Parent=LotjaGi2g1v0386600.1
LjG1.1_chr2	PGSB	CDS	88250657	88250822	.	-	0	ID=LotjaGi2g1v0386600.1.CDS.2;Parent=LotjaGi2g1v0386600.1
LjG1.1_chr2	PGSB	exon	88250924	88251115	.	-	.	ID=LotjaGi2g1v0386600.1.exon.3;Parent=LotjaGi2g1v0386600.1
LjG1.1_chr2	PGSB	CDS	88250924	88251115	.	-	0	ID=LotjaGi2g1v0386600.1.CDS.3;Parent=LotjaGi2g1v0386600.1
LjG1.1_chr2	PGSB	CDS	88251397	88251618	.	-	0	ID=LotjaGi2g1v0386600.1.CDS.4;Parent=LotjaGi2g1v0386600.1
LjG1.1_chr2	PGSB	exon	88251397	88251969	.	-	.	ID=LotjaGi2g1v0386600.1.exon.4;Parent=LotjaGi2g1v0386600.1
LjG1.1_chr2	PGSB	five_prime_UTR	88251619	88251969	.	-	.	ID=LotjaGi2g1v0386600.1.five_prime_UTR.2;Parent=LotjaGi2g1v0386600.1
###
###
LjG1.1_chr2	PGSB	gene	88253854	88266097	.	-	.	ID=LotjaGi2g1v0386800
LjG1.1_chr2	PGSB	mRNA	88253854	88266097	.	-	.	ID=LotjaGi2g1v0386800.1;Parent=LotjaGi2g1v0386800
LjG1.1_chr2	PGSB	exon	88253854	88255262	.	-	.	ID=LotjaGi2g1v0386800.1.exon.1;Parent=LotjaGi2g1v0386800.1
LjG1.1_chr2	PGSB	three_prime_UTR	88253854	88255262	.	-	.	ID=LotjaGi2g1v0386800.1.three_prime_UTR.1;Parent=LotjaGi2g1v0386800.1
LjG1.1_chr2	PGSB	exon	88255366	88255443	.	-	.	ID=LotjaGi2g1v0386800.1.exon.2;Parent=LotjaGi2g1v0386800.1
LjG1.1_chr2	PGSB	three_prime_UTR	88255366	88255443	.	-	.	ID=LotjaGi2g1v0386800.1.three_prime_UTR.2;Parent=LotjaGi2g1v0386800.1
LjG1.1_chr2	PGSB	exon	88255586	88255743	.	-	.	ID=LotjaGi2g1v0386800.1.exon.3;Parent=LotjaGi2g1v0386800.1
LjG1.1_chr2	PGSB	three_prime_UTR	88255586	88255743	.	-	.	ID=LotjaGi2g1v0386800.1.three_prime_UTR.3;Parent=LotjaGi2g1v0386800.1
LjG1.1_chr2	PGSB	exon	88256103	88256235	.	-	.	ID=LotjaGi2g1v0386800.1.exon.4;Parent=LotjaGi2g1v0386800.1
LjG1.1_chr2	PGSB	three_prime_UTR	88256103	88256235	.	-	.	ID=LotjaGi2g1v0386800.1.three_prime_UTR.4;Parent=LotjaGi2g1v0386800.1
LjG1.1_chr2	PGSB	three_prime_UTR	88256344	88263937	.	-	.	ID=LotjaGi2g1v0386800.1.three_prime_UTR.5;Parent=LotjaGi2g1v0386800.1
LjG1.1_chr2	PGSB	exon	88256344	88264333	.	-	.	ID=LotjaGi2g1v0386800.1.exon.5;Parent=LotjaGi2g1v0386800.1
LjG1.1_chr2	PGSB	CDS	88263938	88264333	.	-	0	ID=LotjaGi2g1v0386800.1.CDS.1;Parent=LotjaGi2g1v0386800.1
LjG1.1_chr2	PGSB	CDS	88264411	88265412	.	-	0	ID=LotjaGi2g1v0386800.1.CDS.2;Parent=LotjaGi2g1v0386800.1
LjG1.1_chr2	PGSB	exon	88264411	88266097	.	-	.	ID=LotjaGi2g1v0386800.1.exon.6;Parent=LotjaGi2g1v0386800.1
LjG1.1_chr2	PGSB	five_prime_UTR	88265413	88266097	.	-	.	ID=LotjaGi2g1v0386800.1.five_prime_UTR.6;Parent=LotjaGi2g1v0386800.1
LjG1.1_chr2	PGSB	mRNA	88254672	88260147	.	-	.	ID=LotjaGi2g1v0386800.2;Parent=LotjaGi2g1v0386800
LjG1.1_chr2	PGSB	three_prime_UTR	88254672	88255250	.	-	.	ID=LotjaGi2g1v0386800.2.three_prime_UTR.1;Parent=LotjaGi2g1v0386800.2
LjG1.1_chr2	PGSB	exon	88254672	88255262	.	-	.	ID=LotjaGi2g1v0386800.2.exon.1;Parent=LotjaGi2g1v0386800.2
LjG1.1_chr2	PGSB	CDS	88255251	88255262	.	-	0	ID=LotjaGi2g1v0386800.2.CDS.1;Parent=LotjaGi2g1v0386800.2
LjG1.1_chr2	PGSB	exon	88255366	88255443	.	-	.	ID=LotjaGi2g1v0386800.2.exon.2;Parent=LotjaGi2g1v0386800.2
LjG1.1_chr2	PGSB	CDS	88255366	88255443	.	-	0	ID=LotjaGi2g1v0386800.2.CDS.2;Parent=LotjaGi2g1v0386800.2
LjG1.1_chr2	PGSB	exon	88255586	88255743	.	-	.	ID=LotjaGi2g1v0386800.2.exon.3;Parent=LotjaGi2g1v0386800.2
LjG1.1_chr2	PGSB	CDS	88255586	88255743	.	-	2	ID=LotjaGi2g1v0386800.2.CDS.3;Parent=LotjaGi2g1v0386800.2
LjG1.1_chr2	PGSB	exon	88256103	88256235	.	-	.	ID=LotjaGi2g1v0386800.2.exon.4;Parent=LotjaGi2g1v0386800.2
LjG1.1_chr2	PGSB	CDS	88256103	88256235	.	-	0	ID=LotjaGi2g1v0386800.2.CDS.4;Parent=LotjaGi2g1v0386800.2
LjG1.1_chr2	PGSB	exon	88257392	88257451	.	-	.	ID=LotjaGi2g1v0386800.2.exon.5;Parent=LotjaGi2g1v0386800.2
LjG1.1_chr2	PGSB	CDS	88257392	88257451	.	-	0	ID=LotjaGi2g1v0386800.2.CDS.5;Parent=LotjaGi2g1v0386800.2
LjG1.1_chr2	PGSB	exon	88257609	88257683	.	-	.	ID=LotjaGi2g1v0386800.2.exon.6;Parent=LotjaGi2g1v0386800.2
LjG1.1_chr2	PGSB	CDS	88257609	88257683	.	-	0	ID=LotjaGi2g1v0386800.2.CDS.6;Parent=LotjaGi2g1v0386800.2
LjG1.1_chr2	PGSB	exon	88257805	88257904	.	-	.	ID=LotjaGi2g1v0386800.2.exon.7;Parent=LotjaGi2g1v0386800.2
LjG1.1_chr2	PGSB	CDS	88257805	88257904	.	-	1	ID=LotjaGi2g1v0386800.2.CDS.7;Parent=LotjaGi2g1v0386800.2
LjG1.1_chr2	PGSB	exon	88258019	88258068	.	-	.	ID=LotjaGi2g1v0386800.2.exon.8;Parent=LotjaGi2g1v0386800.2
LjG1.1_chr2	PGSB	CDS	88258019	88258068	.	-	0	ID=LotjaGi2g1v0386800.2.CDS.8;Parent=LotjaGi2g1v0386800.2
LjG1.1_chr2	PGSB	exon	88258150	88258251	.	-	.	ID=LotjaGi2g1v0386800.2.exon.9;Parent=LotjaGi2g1v0386800.2
LjG1.1_chr2	PGSB	CDS	88258150	88258251	.	-	0	ID=LotjaGi2g1v0386800.2.CDS.9;Parent=LotjaGi2g1v0386800.2
LjG1.1_chr2	PGSB	exon	88258356	88258433	.	-	.	ID=LotjaGi2g1v0386800.2.exon.10;Parent=LotjaGi2g1v0386800.2
LjG1.1_chr2	PGSB	CDS	88258356	88258433	.	-	0	ID=LotjaGi2g1v0386800.2.CDS.10;Parent=LotjaGi2g1v0386800.2
LjG1.1_chr2	PGSB	exon	88258700	88258966	.	-	.	ID=LotjaGi2g1v0386800.2.exon.11;Parent=LotjaGi2g1v0386800.2
LjG1.1_chr2	PGSB	CDS	88258700	88258966	.	-	0	ID=LotjaGi2g1v0386800.2.CDS.11;Parent=LotjaGi2g1v0386800.2
LjG1.1_chr2	PGSB	exon	88259108	88259207	.	-	.	ID=LotjaGi2g1v0386800.2.exon.12;Parent=LotjaGi2g1v0386800.2
LjG1.1_chr2	PGSB	CDS	88259108	88259207	.	-	1	ID=LotjaGi2g1v0386800.2.CDS.12;Parent=LotjaGi2g1v0386800.2
LjG1.1_chr2	PGSB	exon	88259372	88259579	.	-	.	ID=LotjaGi2g1v0386800.2.exon.13;Parent=LotjaGi2g1v0386800.2
LjG1.1_chr2	PGSB	CDS	88259372	88259579	.	-	2	ID=LotjaGi2g1v0386800.2.CDS.13;Parent=LotjaGi2g1v0386800.2
LjG1.1_chr2	PGSB	CDS	88259740	88259767	.	-	0	ID=LotjaGi2g1v0386800.2.CDS.14;Parent=LotjaGi2g1v0386800.2
LjG1.1_chr2	PGSB	exon	88259740	88259854	.	-	.	ID=LotjaGi2g1v0386800.2.exon.14;Parent=LotjaGi2g1v0386800.2
LjG1.1_chr2	PGSB	five_prime_UTR	88259768	88259854	.	-	.	ID=LotjaGi2g1v0386800.2.five_prime_UTR.2;Parent=LotjaGi2g1v0386800.2
LjG1.1_chr2	PGSB	exon	88260066	88260147	.	-	.	ID=LotjaGi2g1v0386800.2.exon.15;Parent=LotjaGi2g1v0386800.2
LjG1.1_chr2	PGSB	five_prime_UTR	88260066	88260147	.	-	.	ID=LotjaGi2g1v0386800.2.five_prime_UTR.3;Parent=LotjaGi2g1v0386800.2
###
###
LjG1.1_chr2	PGSB	gene	88294022	88297831	.	-	.	ID=LotjaGi2g1v0387000
LjG1.1_chr2	PGSB	mRNA	88294022	88297831	.	-	.	ID=LotjaGi2g1v0387000.1;Parent=LotjaGi2g1v0387000
LjG1.1_chr2	PGSB	three_prime_UTR	88294022	88294266	.	-	.	ID=LotjaGi2g1v0387000.1.three_prime_UTR.1;Parent=LotjaGi2g1v0387000.1
LjG1.1_chr2	PGSB	exon	88294022	88294800	.	-	.	ID=LotjaGi2g1v0387000.1.exon.1;Parent=LotjaGi2g1v0387000.1
LjG1.1_chr2	PGSB	CDS	88294267	88294800	.	-	0	ID=LotjaGi2g1v0387000.1.CDS.1;Parent=LotjaGi2g1v0387000.1
LjG1.1_chr2	PGSB	CDS	88296610	88297611	.	-	0	ID=LotjaGi2g1v0387000.1.CDS.2;Parent=LotjaGi2g1v0387000.1
LjG1.1_chr2	PGSB	exon	88296610	88297831	.	-	.	ID=LotjaGi2g1v0387000.1.exon.2;Parent=LotjaGi2g1v0387000.1
LjG1.1_chr2	PGSB	five_prime_UTR	88297612	88297831	.	-	.	ID=LotjaGi2g1v0387000.1.five_prime_UTR.2;Parent=LotjaGi2g1v0387000.1
LjG1.1_chr2	PGSB	mRNA	88294022	88297831	.	-	.	ID=LotjaGi2g1v0387000.2;Parent=LotjaGi2g1v0387000
LjG1.1_chr2	PGSB	three_prime_UTR	88294022	88294266	.	-	.	ID=LotjaGi2g1v0387000.2.three_prime_UTR.1;Parent=LotjaGi2g1v0387000.2
LjG1.1_chr2	PGSB	exon	88294022	88294830	.	-	.	ID=LotjaGi2g1v0387000.2.exon.1;Parent=LotjaGi2g1v0387000.2
LjG1.1_chr2	PGSB	CDS	88294267	88294830	.	-	0	ID=LotjaGi2g1v0387000.2.CDS.1;Parent=LotjaGi2g1v0387000.2
LjG1.1_chr2	PGSB	CDS	88296610	88297611	.	-	0	ID=LotjaGi2g1v0387000.2.CDS.2;Parent=LotjaGi2g1v0387000.2
LjG1.1_chr2	PGSB	exon	88296610	88297831	.	-	.	ID=LotjaGi2g1v0387000.2.exon.2;Parent=LotjaGi2g1v0387000.2
LjG1.1_chr2	PGSB	five_prime_UTR	88297612	88297831	.	-	.	ID=LotjaGi2g1v0387000.2.five_prime_UTR.2;Parent=LotjaGi2g1v0387000.2
###
LjG1.1_chr2	PGSB	gene	88335699	88336886	.	-	.	ID=LotjaGi2g1v0387100
LjG1.1_chr2	PGSB	mRNA	88335699	88336886	.	-	.	ID=LotjaGi2g1v0387100.1;Parent=LotjaGi2g1v0387100
LjG1.1_chr2	PGSB	three_prime_UTR	88335699	88336037	.	-	.	ID=LotjaGi2g1v0387100.1.three_prime_UTR.1;Parent=LotjaGi2g1v0387100.1
LjG1.1_chr2	PGSB	exon	88335699	88336390	.	-	.	ID=LotjaGi2g1v0387100.1.exon.1;Parent=LotjaGi2g1v0387100.1
LjG1.1_chr2	PGSB	CDS	88336038	88336390	.	-	2	ID=LotjaGi2g1v0387100.1.CDS.1;Parent=LotjaGi2g1v0387100.1
LjG1.1_chr2	PGSB	CDS	88336746	88336830	.	-	0	ID=LotjaGi2g1v0387100.1.CDS.2;Parent=LotjaGi2g1v0387100.1
LjG1.1_chr2	PGSB	exon	88336746	88336886	.	-	.	ID=LotjaGi2g1v0387100.1.exon.2;Parent=LotjaGi2g1v0387100.1
LjG1.1_chr2	PGSB	five_prime_UTR	88336831	88336886	.	-	.	ID=LotjaGi2g1v0387100.1.five_prime_UTR.2;Parent=LotjaGi2g1v0387100.1
###
LjG1.1_chr2	PGSB	gene	88339407	88343815	.	-	.	ID=LotjaGi2g1v0387200
LjG1.1_chr2	PGSB	mRNA	88339407	88343815	.	-	.	ID=LotjaGi2g1v0387200.1;Parent=LotjaGi2g1v0387200
LjG1.1_chr2	PGSB	three_prime_UTR	88339407	88340767	.	-	.	ID=LotjaGi2g1v0387200.1.three_prime_UTR.1;Parent=LotjaGi2g1v0387200.1
LjG1.1_chr2	PGSB	exon	88339407	88341148	.	-	.	ID=LotjaGi2g1v0387200.1.exon.1;Parent=LotjaGi2g1v0387200.1
LjG1.1_chr2	PGSB	CDS	88340768	88341148	.	-	0	ID=LotjaGi2g1v0387200.1.CDS.1;Parent=LotjaGi2g1v0387200.1
LjG1.1_chr2	PGSB	exon	88342127	88342381	.	-	.	ID=LotjaGi2g1v0387200.1.exon.2;Parent=LotjaGi2g1v0387200.1
LjG1.1_chr2	PGSB	CDS	88342127	88342381	.	-	0	ID=LotjaGi2g1v0387200.1.CDS.2;Parent=LotjaGi2g1v0387200.1
LjG1.1_chr2	PGSB	exon	88342935	88343339	.	-	.	ID=LotjaGi2g1v0387200.1.exon.3;Parent=LotjaGi2g1v0387200.1
LjG1.1_chr2	PGSB	CDS	88342935	88343339	.	-	0	ID=LotjaGi2g1v0387200.1.CDS.3;Parent=LotjaGi2g1v0387200.1
LjG1.1_chr2	PGSB	CDS	88343630	88343704	.	-	0	ID=LotjaGi2g1v0387200.1.CDS.4;Parent=LotjaGi2g1v0387200.1
LjG1.1_chr2	PGSB	exon	88343630	88343815	.	-	.	ID=LotjaGi2g1v0387200.1.exon.4;Parent=LotjaGi2g1v0387200.1
LjG1.1_chr2	PGSB	five_prime_UTR	88343705	88343815	.	-	.	ID=LotjaGi2g1v0387200.1.five_prime_UTR.2;Parent=LotjaGi2g1v0387200.1
###
###
LjG1.1_chr2	PGSB	gene	88362598	88378006	.	-	.	ID=LotjaGi2g1v0387400
LjG1.1_chr2	PGSB	mRNA	88362598	88378006	.	-	.	ID=LotjaGi2g1v0387400.1;Parent=LotjaGi2g1v0387400
LjG1.1_chr2	PGSB	three_prime_UTR	88362598	88375521	.	-	.	ID=LotjaGi2g1v0387400.1.three_prime_UTR.1;Parent=LotjaGi2g1v0387400.1
LjG1.1_chr2	PGSB	exon	88362598	88375975	.	-	.	ID=LotjaGi2g1v0387400.1.exon.1;Parent=LotjaGi2g1v0387400.1
LjG1.1_chr2	PGSB	CDS	88375522	88375975	.	-	1	ID=LotjaGi2g1v0387400.1.CDS.1;Parent=LotjaGi2g1v0387400.1
LjG1.1_chr2	PGSB	exon	88376067	88376269	.	-	.	ID=LotjaGi2g1v0387400.1.exon.2;Parent=LotjaGi2g1v0387400.1
LjG1.1_chr2	PGSB	CDS	88376067	88376269	.	-	0	ID=LotjaGi2g1v0387400.1.CDS.2;Parent=LotjaGi2g1v0387400.1
LjG1.1_chr2	PGSB	exon	88376718	88376840	.	-	.	ID=LotjaGi2g1v0387400.1.exon.3;Parent=LotjaGi2g1v0387400.1
LjG1.1_chr2	PGSB	CDS	88376718	88376840	.	-	0	ID=LotjaGi2g1v0387400.1.CDS.3;Parent=LotjaGi2g1v0387400.1
LjG1.1_chr2	PGSB	exon	88377121	88377315	.	-	.	ID=LotjaGi2g1v0387400.1.exon.4;Parent=LotjaGi2g1v0387400.1
LjG1.1_chr2	PGSB	CDS	88377121	88377315	.	-	0	ID=LotjaGi2g1v0387400.1.CDS.4;Parent=LotjaGi2g1v0387400.1
LjG1.1_chr2	PGSB	CDS	88377425	88377736	.	-	0	ID=LotjaGi2g1v0387400.1.CDS.5;Parent=LotjaGi2g1v0387400.1
LjG1.1_chr2	PGSB	exon	88377425	88378006	.	-	.	ID=LotjaGi2g1v0387400.1.exon.5;Parent=LotjaGi2g1v0387400.1
LjG1.1_chr2	PGSB	five_prime_UTR	88377737	88378006	.	-	.	ID=LotjaGi2g1v0387400.1.five_prime_UTR.2;Parent=LotjaGi2g1v0387400.1
###
LjG1.1_chr2	PGSB	gene	88362598	88378006	.	+	.	ID=LotjaGi2g1v0387500
LjG1.1_chr2	PGSB	mRNA	88362598	88378006	.	+	.	ID=LotjaGi2g1v0387500.1;Parent=LotjaGi2g1v0387500
LjG1.1_chr2	PGSB	five_prime_UTR	88362598	88372096	.	+	.	ID=LotjaGi2g1v0387500.1.five_prime_UTR.1;Parent=LotjaGi2g1v0387500.1
LjG1.1_chr2	PGSB	exon	88362598	88372435	.	+	.	ID=LotjaGi2g1v0387500.1.exon.1;Parent=LotjaGi2g1v0387500.1
LjG1.1_chr2	PGSB	CDS	88372097	88372435	.	+	0	ID=LotjaGi2g1v0387500.1.CDS.1;Parent=LotjaGi2g1v0387500.1
LjG1.1_chr2	PGSB	exon	88373404	88373626	.	+	.	ID=LotjaGi2g1v0387500.1.exon.2;Parent=LotjaGi2g1v0387500.1
LjG1.1_chr2	PGSB	CDS	88373404	88373626	.	+	0	ID=LotjaGi2g1v0387500.1.CDS.2;Parent=LotjaGi2g1v0387500.1
LjG1.1_chr2	PGSB	exon	88374084	88374157	.	+	.	ID=LotjaGi2g1v0387500.1.exon.3;Parent=LotjaGi2g1v0387500.1
LjG1.1_chr2	PGSB	CDS	88374084	88374157	.	+	2	ID=LotjaGi2g1v0387500.1.CDS.3;Parent=LotjaGi2g1v0387500.1
LjG1.1_chr2	PGSB	CDS	88374835	88375059	.	+	0	ID=LotjaGi2g1v0387500.1.CDS.4;Parent=LotjaGi2g1v0387500.1
LjG1.1_chr2	PGSB	exon	88374835	88378006	.	+	.	ID=LotjaGi2g1v0387500.1.exon.4;Parent=LotjaGi2g1v0387500.1
LjG1.1_chr2	PGSB	three_prime_UTR	88375060	88378006	.	+	.	ID=LotjaGi2g1v0387500.1.three_prime_UTR.2;Parent=LotjaGi2g1v0387500.1
LjG1.1_chr2	PGSB	mRNA	88362598	88378006	.	+	.	ID=LotjaGi2g1v0387500.2;Parent=LotjaGi2g1v0387500
LjG1.1_chr2	PGSB	five_prime_UTR	88362598	88363377	.	+	.	ID=LotjaGi2g1v0387500.2.five_prime_UTR.1;Parent=LotjaGi2g1v0387500.2
LjG1.1_chr2	PGSB	exon	88362598	88363407	.	+	.	ID=LotjaGi2g1v0387500.2.exon.1;Parent=LotjaGi2g1v0387500.2
LjG1.1_chr2	PGSB	CDS	88363378	88363407	.	+	0	ID=LotjaGi2g1v0387500.2.CDS.1;Parent=LotjaGi2g1v0387500.2
LjG1.1_chr2	PGSB	exon	88373404	88373626	.	+	.	ID=LotjaGi2g1v0387500.2.exon.2;Parent=LotjaGi2g1v0387500.2
LjG1.1_chr2	PGSB	CDS	88373404	88373626	.	+	0	ID=LotjaGi2g1v0387500.2.CDS.2;Parent=LotjaGi2g1v0387500.2
LjG1.1_chr2	PGSB	exon	88374084	88374157	.	+	.	ID=LotjaGi2g1v0387500.2.exon.3;Parent=LotjaGi2g1v0387500.2
LjG1.1_chr2	PGSB	CDS	88374084	88374157	.	+	2	ID=LotjaGi2g1v0387500.2.CDS.3;Parent=LotjaGi2g1v0387500.2
LjG1.1_chr2	PGSB	CDS	88374835	88375059	.	+	0	ID=LotjaGi2g1v0387500.2.CDS.4;Parent=LotjaGi2g1v0387500.2
LjG1.1_chr2	PGSB	exon	88374835	88378006	.	+	.	ID=LotjaGi2g1v0387500.2.exon.4;Parent=LotjaGi2g1v0387500.2
LjG1.1_chr2	PGSB	three_prime_UTR	88375060	88378006	.	+	.	ID=LotjaGi2g1v0387500.2.three_prime_UTR.2;Parent=LotjaGi2g1v0387500.2
LjG1.1_chr2	PGSB	mRNA	88362660	88377318	.	+	.	ID=LotjaGi2g1v0387500.3;Parent=LotjaGi2g1v0387500
LjG1.1_chr2	PGSB	exon	88362660	88363071	.	+	.	ID=LotjaGi2g1v0387500.3.exon.1;Parent=LotjaGi2g1v0387500.3
LjG1.1_chr2	PGSB	five_prime_UTR	88362660	88363071	.	+	.	ID=LotjaGi2g1v0387500.3.five_prime_UTR.1;Parent=LotjaGi2g1v0387500.3
LjG1.1_chr2	PGSB	exon	88363151	88363407	.	+	.	ID=LotjaGi2g1v0387500.3.exon.2;Parent=LotjaGi2g1v0387500.3
LjG1.1_chr2	PGSB	five_prime_UTR	88363151	88363407	.	+	.	ID=LotjaGi2g1v0387500.3.five_prime_UTR.2;Parent=LotjaGi2g1v0387500.3
LjG1.1_chr2	PGSB	exon	88367013	88367122	.	+	.	ID=LotjaGi2g1v0387500.3.exon.3;Parent=LotjaGi2g1v0387500.3
LjG1.1_chr2	PGSB	five_prime_UTR	88367013	88367122	.	+	.	ID=LotjaGi2g1v0387500.3.five_prime_UTR.3;Parent=LotjaGi2g1v0387500.3
LjG1.1_chr2	PGSB	five_prime_UTR	88367210	88372096	.	+	.	ID=LotjaGi2g1v0387500.3.five_prime_UTR.4;Parent=LotjaGi2g1v0387500.3
LjG1.1_chr2	PGSB	exon	88367210	88372435	.	+	.	ID=LotjaGi2g1v0387500.3.exon.4;Parent=LotjaGi2g1v0387500.3
LjG1.1_chr2	PGSB	CDS	88372097	88372435	.	+	0	ID=LotjaGi2g1v0387500.3.CDS.1;Parent=LotjaGi2g1v0387500.3
LjG1.1_chr2	PGSB	exon	88373404	88373626	.	+	.	ID=LotjaGi2g1v0387500.3.exon.5;Parent=LotjaGi2g1v0387500.3
LjG1.1_chr2	PGSB	CDS	88373404	88373626	.	+	0	ID=LotjaGi2g1v0387500.3.CDS.2;Parent=LotjaGi2g1v0387500.3
LjG1.1_chr2	PGSB	exon	88374084	88374157	.	+	.	ID=LotjaGi2g1v0387500.3.exon.6;Parent=LotjaGi2g1v0387500.3
LjG1.1_chr2	PGSB	CDS	88374084	88374157	.	+	2	ID=LotjaGi2g1v0387500.3.CDS.3;Parent=LotjaGi2g1v0387500.3
LjG1.1_chr2	PGSB	CDS	88374835	88375059	.	+	0	ID=LotjaGi2g1v0387500.3.CDS.4;Parent=LotjaGi2g1v0387500.3
LjG1.1_chr2	PGSB	exon	88374835	88377318	.	+	.	ID=LotjaGi2g1v0387500.3.exon.7;Parent=LotjaGi2g1v0387500.3
LjG1.1_chr2	PGSB	three_prime_UTR	88375060	88377318	.	+	.	ID=LotjaGi2g1v0387500.3.three_prime_UTR.5;Parent=LotjaGi2g1v0387500.3
###
LjG1.1_chr2	PGSB	gene	88384802	88389354	.	-	.	ID=LotjaGi2g1v0387600
LjG1.1_chr2	PGSB	mRNA	88384802	88389354	.	-	.	ID=LotjaGi2g1v0387600.1;Parent=LotjaGi2g1v0387600
LjG1.1_chr2	PGSB	three_prime_UTR	88384802	88386060	.	-	.	ID=LotjaGi2g1v0387600.1.three_prime_UTR.1;Parent=LotjaGi2g1v0387600.1
LjG1.1_chr2	PGSB	exon	88384802	88386239	.	-	.	ID=LotjaGi2g1v0387600.1.exon.1;Parent=LotjaGi2g1v0387600.1
LjG1.1_chr2	PGSB	CDS	88386061	88386239	.	-	2	ID=LotjaGi2g1v0387600.1.CDS.1;Parent=LotjaGi2g1v0387600.1
LjG1.1_chr2	PGSB	exon	88387359	88387796	.	-	.	ID=LotjaGi2g1v0387600.1.exon.2;Parent=LotjaGi2g1v0387600.1
LjG1.1_chr2	PGSB	CDS	88387359	88387796	.	-	2	ID=LotjaGi2g1v0387600.1.CDS.2;Parent=LotjaGi2g1v0387600.1
LjG1.1_chr2	PGSB	CDS	88388067	88388730	.	-	0	ID=LotjaGi2g1v0387600.1.CDS.3;Parent=LotjaGi2g1v0387600.1
LjG1.1_chr2	PGSB	exon	88388067	88388735	.	-	.	ID=LotjaGi2g1v0387600.1.exon.3;Parent=LotjaGi2g1v0387600.1
LjG1.1_chr2	PGSB	five_prime_UTR	88388731	88388735	.	-	.	ID=LotjaGi2g1v0387600.1.five_prime_UTR.2;Parent=LotjaGi2g1v0387600.1
LjG1.1_chr2	PGSB	exon	88388960	88389354	.	-	.	ID=LotjaGi2g1v0387600.1.exon.4;Parent=LotjaGi2g1v0387600.1
LjG1.1_chr2	PGSB	five_prime_UTR	88388960	88389354	.	-	.	ID=LotjaGi2g1v0387600.1.five_prime_UTR.3;Parent=LotjaGi2g1v0387600.1
###
###
###
LjG1.1_chr2	PGSB	gene	88401501	88405221	.	-	.	ID=LotjaGi2g1v0387900
LjG1.1_chr2	PGSB	mRNA	88401501	88405221	.	-	.	ID=LotjaGi2g1v0387900.1;Parent=LotjaGi2g1v0387900
LjG1.1_chr2	PGSB	three_prime_UTR	88401501	88402618	.	-	.	ID=LotjaGi2g1v0387900.1.three_prime_UTR.1;Parent=LotjaGi2g1v0387900.1
LjG1.1_chr2	PGSB	exon	88401501	88402897	.	-	.	ID=LotjaGi2g1v0387900.1.exon.1;Parent=LotjaGi2g1v0387900.1
LjG1.1_chr2	PGSB	CDS	88402619	88402897	.	-	0	ID=LotjaGi2g1v0387900.1.CDS.1;Parent=LotjaGi2g1v0387900.1
LjG1.1_chr2	PGSB	exon	88403091	88403242	.	-	.	ID=LotjaGi2g1v0387900.1.exon.2;Parent=LotjaGi2g1v0387900.1
LjG1.1_chr2	PGSB	CDS	88403091	88403242	.	-	2	ID=LotjaGi2g1v0387900.1.CDS.2;Parent=LotjaGi2g1v0387900.1
LjG1.1_chr2	PGSB	exon	88403332	88403457	.	-	.	ID=LotjaGi2g1v0387900.1.exon.3;Parent=LotjaGi2g1v0387900.1
LjG1.1_chr2	PGSB	CDS	88403332	88403457	.	-	2	ID=LotjaGi2g1v0387900.1.CDS.3;Parent=LotjaGi2g1v0387900.1
LjG1.1_chr2	PGSB	exon	88404543	88404686	.	-	.	ID=LotjaGi2g1v0387900.1.exon.4;Parent=LotjaGi2g1v0387900.1
LjG1.1_chr2	PGSB	CDS	88404543	88404686	.	-	2	ID=LotjaGi2g1v0387900.1.CDS.4;Parent=LotjaGi2g1v0387900.1
LjG1.1_chr2	PGSB	CDS	88404856	88404970	.	-	0	ID=LotjaGi2g1v0387900.1.CDS.5;Parent=LotjaGi2g1v0387900.1
LjG1.1_chr2	PGSB	exon	88404856	88405221	.	-	.	ID=LotjaGi2g1v0387900.1.exon.5;Parent=LotjaGi2g1v0387900.1
LjG1.1_chr2	PGSB	five_prime_UTR	88404971	88405221	.	-	.	ID=LotjaGi2g1v0387900.1.five_prime_UTR.2;Parent=LotjaGi2g1v0387900.1
###
LjG1.1_chr2	PGSB	gene	88410000	88423215	.	-	.	ID=LotjaGi2g1v0388000
LjG1.1_chr2	PGSB	mRNA	88410000	88423215	.	-	.	ID=LotjaGi2g1v0388000.1;Parent=LotjaGi2g1v0388000
LjG1.1_chr2	PGSB	three_prime_UTR	88410000	88420271	.	-	.	ID=LotjaGi2g1v0388000.1.three_prime_UTR.1;Parent=LotjaGi2g1v0388000.1
LjG1.1_chr2	PGSB	exon	88410000	88420314	.	-	.	ID=LotjaGi2g1v0388000.1.exon.1;Parent=LotjaGi2g1v0388000.1
LjG1.1_chr2	PGSB	CDS	88420272	88420314	.	-	1	ID=LotjaGi2g1v0388000.1.CDS.1;Parent=LotjaGi2g1v0388000.1
LjG1.1_chr2	PGSB	exon	88420420	88420501	.	-	.	ID=LotjaGi2g1v0388000.1.exon.2;Parent=LotjaGi2g1v0388000.1
LjG1.1_chr2	PGSB	CDS	88420420	88420501	.	-	2	ID=LotjaGi2g1v0388000.1.CDS.2;Parent=LotjaGi2g1v0388000.1
LjG1.1_chr2	PGSB	exon	88420670	88420790	.	-	.	ID=LotjaGi2g1v0388000.1.exon.3;Parent=LotjaGi2g1v0388000.1
LjG1.1_chr2	PGSB	CDS	88420670	88420790	.	-	0	ID=LotjaGi2g1v0388000.1.CDS.3;Parent=LotjaGi2g1v0388000.1
LjG1.1_chr2	PGSB	exon	88421284	88421349	.	-	.	ID=LotjaGi2g1v0388000.1.exon.4;Parent=LotjaGi2g1v0388000.1
LjG1.1_chr2	PGSB	CDS	88421284	88421349	.	-	0	ID=LotjaGi2g1v0388000.1.CDS.4;Parent=LotjaGi2g1v0388000.1
LjG1.1_chr2	PGSB	exon	88421452	88421559	.	-	.	ID=LotjaGi2g1v0388000.1.exon.5;Parent=LotjaGi2g1v0388000.1
LjG1.1_chr2	PGSB	CDS	88421452	88421559	.	-	0	ID=LotjaGi2g1v0388000.1.CDS.5;Parent=LotjaGi2g1v0388000.1
LjG1.1_chr2	PGSB	exon	88422170	88422235	.	-	.	ID=LotjaGi2g1v0388000.1.exon.6;Parent=LotjaGi2g1v0388000.1
LjG1.1_chr2	PGSB	CDS	88422170	88422235	.	-	0	ID=LotjaGi2g1v0388000.1.CDS.6;Parent=LotjaGi2g1v0388000.1
LjG1.1_chr2	PGSB	exon	88422611	88422639	.	-	.	ID=LotjaGi2g1v0388000.1.exon.7;Parent=LotjaGi2g1v0388000.1
LjG1.1_chr2	PGSB	CDS	88422611	88422639	.	-	2	ID=LotjaGi2g1v0388000.1.CDS.7;Parent=LotjaGi2g1v0388000.1
LjG1.1_chr2	PGSB	CDS	88422742	88422877	.	-	0	ID=LotjaGi2g1v0388000.1.CDS.8;Parent=LotjaGi2g1v0388000.1
LjG1.1_chr2	PGSB	exon	88422742	88422888	.	-	.	ID=LotjaGi2g1v0388000.1.exon.8;Parent=LotjaGi2g1v0388000.1
LjG1.1_chr2	PGSB	five_prime_UTR	88422878	88422888	.	-	.	ID=LotjaGi2g1v0388000.1.five_prime_UTR.2;Parent=LotjaGi2g1v0388000.1
LjG1.1_chr2	PGSB	exon	88422996	88423215	.	-	.	ID=LotjaGi2g1v0388000.1.exon.9;Parent=LotjaGi2g1v0388000.1
LjG1.1_chr2	PGSB	five_prime_UTR	88422996	88423215	.	-	.	ID=LotjaGi2g1v0388000.1.five_prime_UTR.3;Parent=LotjaGi2g1v0388000.1
LjG1.1_chr2	PGSB	mRNA	88419902	88423185	.	-	.	ID=LotjaGi2g1v0388000.2;Parent=LotjaGi2g1v0388000
LjG1.1_chr2	PGSB	three_prime_UTR	88419902	88420271	.	-	.	ID=LotjaGi2g1v0388000.2.three_prime_UTR.1;Parent=LotjaGi2g1v0388000.2
LjG1.1_chr2	PGSB	exon	88419902	88420314	.	-	.	ID=LotjaGi2g1v0388000.2.exon.1;Parent=LotjaGi2g1v0388000.2
LjG1.1_chr2	PGSB	CDS	88420272	88420314	.	-	1	ID=LotjaGi2g1v0388000.2.CDS.1;Parent=LotjaGi2g1v0388000.2
LjG1.1_chr2	PGSB	exon	88420420	88420501	.	-	.	ID=LotjaGi2g1v0388000.2.exon.2;Parent=LotjaGi2g1v0388000.2
LjG1.1_chr2	PGSB	CDS	88420420	88420501	.	-	2	ID=LotjaGi2g1v0388000.2.CDS.2;Parent=LotjaGi2g1v0388000.2
LjG1.1_chr2	PGSB	exon	88420670	88420790	.	-	.	ID=LotjaGi2g1v0388000.2.exon.3;Parent=LotjaGi2g1v0388000.2
LjG1.1_chr2	PGSB	CDS	88420670	88420790	.	-	0	ID=LotjaGi2g1v0388000.2.CDS.3;Parent=LotjaGi2g1v0388000.2
LjG1.1_chr2	PGSB	exon	88421284	88421349	.	-	.	ID=LotjaGi2g1v0388000.2.exon.4;Parent=LotjaGi2g1v0388000.2
LjG1.1_chr2	PGSB	CDS	88421284	88421349	.	-	0	ID=LotjaGi2g1v0388000.2.CDS.4;Parent=LotjaGi2g1v0388000.2
LjG1.1_chr2	PGSB	exon	88421452	88421559	.	-	.	ID=LotjaGi2g1v0388000.2.exon.5;Parent=LotjaGi2g1v0388000.2
LjG1.1_chr2	PGSB	CDS	88421452	88421559	.	-	0	ID=LotjaGi2g1v0388000.2.CDS.5;Parent=LotjaGi2g1v0388000.2
LjG1.1_chr2	PGSB	exon	88422170	88422235	.	-	.	ID=LotjaGi2g1v0388000.2.exon.6;Parent=LotjaGi2g1v0388000.2
LjG1.1_chr2	PGSB	CDS	88422170	88422235	.	-	0	ID=LotjaGi2g1v0388000.2.CDS.6;Parent=LotjaGi2g1v0388000.2
LjG1.1_chr2	PGSB	exon	88422611	88422639	.	-	.	ID=LotjaGi2g1v0388000.2.exon.7;Parent=LotjaGi2g1v0388000.2
LjG1.1_chr2	PGSB	CDS	88422611	88422639	.	-	2	ID=LotjaGi2g1v0388000.2.CDS.7;Parent=LotjaGi2g1v0388000.2
LjG1.1_chr2	PGSB	CDS	88422742	88422877	.	-	0	ID=LotjaGi2g1v0388000.2.CDS.8;Parent=LotjaGi2g1v0388000.2
LjG1.1_chr2	PGSB	exon	88422742	88423185	.	-	.	ID=LotjaGi2g1v0388000.2.exon.8;Parent=LotjaGi2g1v0388000.2
LjG1.1_chr2	PGSB	five_prime_UTR	88422878	88423185	.	-	.	ID=LotjaGi2g1v0388000.2.five_prime_UTR.2;Parent=LotjaGi2g1v0388000.2
###
LjG1.1_chr2	PGSB	gene	88435542	88468732	.	-	.	ID=LotjaGi2g1v0388100
LjG1.1_chr2	PGSB	mRNA	88435542	88437773	.	-	.	ID=LotjaGi2g1v0388100.1;Parent=LotjaGi2g1v0388100
LjG1.1_chr2	PGSB	three_prime_UTR	88435542	88435936	.	-	.	ID=LotjaGi2g1v0388100.1.three_prime_UTR.1;Parent=LotjaGi2g1v0388100.1
LjG1.1_chr2	PGSB	exon	88435542	88436100	.	-	.	ID=LotjaGi2g1v0388100.1.exon.1;Parent=LotjaGi2g1v0388100.1
LjG1.1_chr2	PGSB	CDS	88435937	88436100	.	-	2	ID=LotjaGi2g1v0388100.1.CDS.1;Parent=LotjaGi2g1v0388100.1
LjG1.1_chr2	PGSB	exon	88436260	88436463	.	-	.	ID=LotjaGi2g1v0388100.1.exon.2;Parent=LotjaGi2g1v0388100.1
LjG1.1_chr2	PGSB	CDS	88436260	88436463	.	-	2	ID=LotjaGi2g1v0388100.1.CDS.2;Parent=LotjaGi2g1v0388100.1
LjG1.1_chr2	PGSB	exon	88436603	88436840	.	-	.	ID=LotjaGi2g1v0388100.1.exon.3;Parent=LotjaGi2g1v0388100.1
LjG1.1_chr2	PGSB	CDS	88436603	88436840	.	-	0	ID=LotjaGi2g1v0388100.1.CDS.3;Parent=LotjaGi2g1v0388100.1
LjG1.1_chr2	PGSB	exon	88436929	88437063	.	-	.	ID=LotjaGi2g1v0388100.1.exon.4;Parent=LotjaGi2g1v0388100.1
LjG1.1_chr2	PGSB	CDS	88436929	88437063	.	-	0	ID=LotjaGi2g1v0388100.1.CDS.4;Parent=LotjaGi2g1v0388100.1
LjG1.1_chr2	PGSB	CDS	88437268	88437483	.	-	0	ID=LotjaGi2g1v0388100.1.CDS.5;Parent=LotjaGi2g1v0388100.1
LjG1.1_chr2	PGSB	exon	88437268	88437773	.	-	.	ID=LotjaGi2g1v0388100.1.exon.5;Parent=LotjaGi2g1v0388100.1
LjG1.1_chr2	PGSB	five_prime_UTR	88437484	88437773	.	-	.	ID=LotjaGi2g1v0388100.1.five_prime_UTR.2;Parent=LotjaGi2g1v0388100.1
LjG1.1_chr2	PGSB	mRNA	88435542	88443455	.	-	.	ID=LotjaGi2g1v0388100.2;Parent=LotjaGi2g1v0388100
LjG1.1_chr2	PGSB	three_prime_UTR	88435542	88435936	.	-	.	ID=LotjaGi2g1v0388100.2.three_prime_UTR.1;Parent=LotjaGi2g1v0388100.2
LjG1.1_chr2	PGSB	exon	88435542	88436100	.	-	.	ID=LotjaGi2g1v0388100.2.exon.1;Parent=LotjaGi2g1v0388100.2
LjG1.1_chr2	PGSB	CDS	88435937	88436100	.	-	2	ID=LotjaGi2g1v0388100.2.CDS.1;Parent=LotjaGi2g1v0388100.2
LjG1.1_chr2	PGSB	exon	88436260	88436463	.	-	.	ID=LotjaGi2g1v0388100.2.exon.2;Parent=LotjaGi2g1v0388100.2
LjG1.1_chr2	PGSB	CDS	88436260	88436463	.	-	2	ID=LotjaGi2g1v0388100.2.CDS.2;Parent=LotjaGi2g1v0388100.2
LjG1.1_chr2	PGSB	exon	88436603	88436840	.	-	.	ID=LotjaGi2g1v0388100.2.exon.3;Parent=LotjaGi2g1v0388100.2
LjG1.1_chr2	PGSB	CDS	88436603	88436840	.	-	0	ID=LotjaGi2g1v0388100.2.CDS.3;Parent=LotjaGi2g1v0388100.2
LjG1.1_chr2	PGSB	exon	88442470	88442604	.	-	.	ID=LotjaGi2g1v0388100.2.exon.4;Parent=LotjaGi2g1v0388100.2
LjG1.1_chr2	PGSB	CDS	88442470	88442604	.	-	0	ID=LotjaGi2g1v0388100.2.CDS.4;Parent=LotjaGi2g1v0388100.2
LjG1.1_chr2	PGSB	CDS	88442802	88443017	.	-	0	ID=LotjaGi2g1v0388100.2.CDS.5;Parent=LotjaGi2g1v0388100.2
LjG1.1_chr2	PGSB	exon	88442802	88443455	.	-	.	ID=LotjaGi2g1v0388100.2.exon.5;Parent=LotjaGi2g1v0388100.2
LjG1.1_chr2	PGSB	five_prime_UTR	88443018	88443455	.	-	.	ID=LotjaGi2g1v0388100.2.five_prime_UTR.2;Parent=LotjaGi2g1v0388100.2
LjG1.1_chr2	PGSB	mRNA	88435542	88443455	.	-	.	ID=LotjaGi2g1v0388100.3;Parent=LotjaGi2g1v0388100
LjG1.1_chr2	PGSB	three_prime_UTR	88435542	88435936	.	-	.	ID=LotjaGi2g1v0388100.3.three_prime_UTR.1;Parent=LotjaGi2g1v0388100.3
LjG1.1_chr2	PGSB	exon	88435542	88436100	.	-	.	ID=LotjaGi2g1v0388100.3.exon.1;Parent=LotjaGi2g1v0388100.3
LjG1.1_chr2	PGSB	CDS	88435937	88436100	.	-	2	ID=LotjaGi2g1v0388100.3.CDS.1;Parent=LotjaGi2g1v0388100.3
LjG1.1_chr2	PGSB	exon	88436260	88436463	.	-	.	ID=LotjaGi2g1v0388100.3.exon.2;Parent=LotjaGi2g1v0388100.3
LjG1.1_chr2	PGSB	CDS	88436260	88436463	.	-	2	ID=LotjaGi2g1v0388100.3.CDS.2;Parent=LotjaGi2g1v0388100.3
LjG1.1_chr2	PGSB	exon	88436603	88436840	.	-	.	ID=LotjaGi2g1v0388100.3.exon.3;Parent=LotjaGi2g1v0388100.3
LjG1.1_chr2	PGSB	CDS	88436603	88436840	.	-	0	ID=LotjaGi2g1v0388100.3.CDS.3;Parent=LotjaGi2g1v0388100.3
LjG1.1_chr2	PGSB	exon	88436929	88437063	.	-	.	ID=LotjaGi2g1v0388100.3.exon.4;Parent=LotjaGi2g1v0388100.3
LjG1.1_chr2	PGSB	CDS	88436929	88437063	.	-	0	ID=LotjaGi2g1v0388100.3.CDS.4;Parent=LotjaGi2g1v0388100.3
LjG1.1_chr2	PGSB	CDS	88442802	88443017	.	-	0	ID=LotjaGi2g1v0388100.3.CDS.5;Parent=LotjaGi2g1v0388100.3
LjG1.1_chr2	PGSB	exon	88442802	88443455	.	-	.	ID=LotjaGi2g1v0388100.3.exon.5;Parent=LotjaGi2g1v0388100.3
LjG1.1_chr2	PGSB	five_prime_UTR	88443018	88443455	.	-	.	ID=LotjaGi2g1v0388100.3.five_prime_UTR.2;Parent=LotjaGi2g1v0388100.3
LjG1.1_chr2	PGSB	mRNA	88435542	88443455	.	-	.	ID=LotjaGi2g1v0388100.4;Parent=LotjaGi2g1v0388100
LjG1.1_chr2	PGSB	three_prime_UTR	88435542	88435936	.	-	.	ID=LotjaGi2g1v0388100.4.three_prime_UTR.1;Parent=LotjaGi2g1v0388100.4
LjG1.1_chr2	PGSB	exon	88435542	88436100	.	-	.	ID=LotjaGi2g1v0388100.4.exon.1;Parent=LotjaGi2g1v0388100.4
LjG1.1_chr2	PGSB	CDS	88435937	88436100	.	-	2	ID=LotjaGi2g1v0388100.4.CDS.1;Parent=LotjaGi2g1v0388100.4
LjG1.1_chr2	PGSB	exon	88436260	88436463	.	-	.	ID=LotjaGi2g1v0388100.4.exon.2;Parent=LotjaGi2g1v0388100.4
LjG1.1_chr2	PGSB	CDS	88436260	88436463	.	-	2	ID=LotjaGi2g1v0388100.4.CDS.2;Parent=LotjaGi2g1v0388100.4
LjG1.1_chr2	PGSB	exon	88442141	88442378	.	-	.	ID=LotjaGi2g1v0388100.4.exon.3;Parent=LotjaGi2g1v0388100.4
LjG1.1_chr2	PGSB	CDS	88442141	88442378	.	-	0	ID=LotjaGi2g1v0388100.4.CDS.3;Parent=LotjaGi2g1v0388100.4
LjG1.1_chr2	PGSB	exon	88442470	88442604	.	-	.	ID=LotjaGi2g1v0388100.4.exon.4;Parent=LotjaGi2g1v0388100.4
LjG1.1_chr2	PGSB	CDS	88442470	88442604	.	-	0	ID=LotjaGi2g1v0388100.4.CDS.4;Parent=LotjaGi2g1v0388100.4
LjG1.1_chr2	PGSB	CDS	88442802	88443017	.	-	0	ID=LotjaGi2g1v0388100.4.CDS.5;Parent=LotjaGi2g1v0388100.4
LjG1.1_chr2	PGSB	exon	88442802	88443455	.	-	.	ID=LotjaGi2g1v0388100.4.exon.5;Parent=LotjaGi2g1v0388100.4
LjG1.1_chr2	PGSB	five_prime_UTR	88443018	88443455	.	-	.	ID=LotjaGi2g1v0388100.4.five_prime_UTR.2;Parent=LotjaGi2g1v0388100.4
LjG1.1_chr2	PGSB	mRNA	88435542	88443455	.	-	.	ID=LotjaGi2g1v0388100.5;Parent=LotjaGi2g1v0388100
LjG1.1_chr2	PGSB	three_prime_UTR	88435542	88435936	.	-	.	ID=LotjaGi2g1v0388100.5.three_prime_UTR.1;Parent=LotjaGi2g1v0388100.5
LjG1.1_chr2	PGSB	exon	88435542	88436100	.	-	.	ID=LotjaGi2g1v0388100.5.exon.1;Parent=LotjaGi2g1v0388100.5
LjG1.1_chr2	PGSB	CDS	88435937	88436100	.	-	2	ID=LotjaGi2g1v0388100.5.CDS.1;Parent=LotjaGi2g1v0388100.5
LjG1.1_chr2	PGSB	exon	88441798	88442001	.	-	.	ID=LotjaGi2g1v0388100.5.exon.2;Parent=LotjaGi2g1v0388100.5
LjG1.1_chr2	PGSB	CDS	88441798	88442001	.	-	2	ID=LotjaGi2g1v0388100.5.CDS.2;Parent=LotjaGi2g1v0388100.5
LjG1.1_chr2	PGSB	exon	88442141	88442378	.	-	.	ID=LotjaGi2g1v0388100.5.exon.3;Parent=LotjaGi2g1v0388100.5
LjG1.1_chr2	PGSB	CDS	88442141	88442378	.	-	0	ID=LotjaGi2g1v0388100.5.CDS.3;Parent=LotjaGi2g1v0388100.5
LjG1.1_chr2	PGSB	exon	88442470	88442604	.	-	.	ID=LotjaGi2g1v0388100.5.exon.4;Parent=LotjaGi2g1v0388100.5
LjG1.1_chr2	PGSB	CDS	88442470	88442604	.	-	0	ID=LotjaGi2g1v0388100.5.CDS.4;Parent=LotjaGi2g1v0388100.5
LjG1.1_chr2	PGSB	CDS	88442802	88443017	.	-	0	ID=LotjaGi2g1v0388100.5.CDS.5;Parent=LotjaGi2g1v0388100.5
LjG1.1_chr2	PGSB	exon	88442802	88443455	.	-	.	ID=LotjaGi2g1v0388100.5.exon.5;Parent=LotjaGi2g1v0388100.5
LjG1.1_chr2	PGSB	five_prime_UTR	88443018	88443455	.	-	.	ID=LotjaGi2g1v0388100.5.five_prime_UTR.2;Parent=LotjaGi2g1v0388100.5
LjG1.1_chr2	PGSB	mRNA	88435542	88443455	.	-	.	ID=LotjaGi2g1v0388100.6;Parent=LotjaGi2g1v0388100
LjG1.1_chr2	PGSB	three_prime_UTR	88435542	88435936	.	-	.	ID=LotjaGi2g1v0388100.6.three_prime_UTR.1;Parent=LotjaGi2g1v0388100.6
LjG1.1_chr2	PGSB	exon	88435542	88436100	.	-	.	ID=LotjaGi2g1v0388100.6.exon.1;Parent=LotjaGi2g1v0388100.6
LjG1.1_chr2	PGSB	CDS	88435937	88436100	.	-	2	ID=LotjaGi2g1v0388100.6.CDS.1;Parent=LotjaGi2g1v0388100.6
LjG1.1_chr2	PGSB	exon	88436260	88436463	.	-	.	ID=LotjaGi2g1v0388100.6.exon.2;Parent=LotjaGi2g1v0388100.6
LjG1.1_chr2	PGSB	CDS	88436260	88436463	.	-	2	ID=LotjaGi2g1v0388100.6.CDS.2;Parent=LotjaGi2g1v0388100.6
LjG1.1_chr2	PGSB	exon	88436603	88436633	.	-	.	ID=LotjaGi2g1v0388100.6.exon.3;Parent=LotjaGi2g1v0388100.6
LjG1.1_chr2	PGSB	CDS	88436603	88436633	.	-	0	ID=LotjaGi2g1v0388100.6.CDS.3;Parent=LotjaGi2g1v0388100.6
LjG1.1_chr2	PGSB	exon	88442172	88442378	.	-	.	ID=LotjaGi2g1v0388100.6.exon.4;Parent=LotjaGi2g1v0388100.6
LjG1.1_chr2	PGSB	CDS	88442172	88442378	.	-	0	ID=LotjaGi2g1v0388100.6.CDS.4;Parent=LotjaGi2g1v0388100.6
LjG1.1_chr2	PGSB	exon	88442470	88442604	.	-	.	ID=LotjaGi2g1v0388100.6.exon.5;Parent=LotjaGi2g1v0388100.6
LjG1.1_chr2	PGSB	CDS	88442470	88442604	.	-	0	ID=LotjaGi2g1v0388100.6.CDS.5;Parent=LotjaGi2g1v0388100.6
LjG1.1_chr2	PGSB	CDS	88442802	88443017	.	-	0	ID=LotjaGi2g1v0388100.6.CDS.6;Parent=LotjaGi2g1v0388100.6
LjG1.1_chr2	PGSB	exon	88442802	88443455	.	-	.	ID=LotjaGi2g1v0388100.6.exon.6;Parent=LotjaGi2g1v0388100.6
LjG1.1_chr2	PGSB	five_prime_UTR	88443018	88443455	.	-	.	ID=LotjaGi2g1v0388100.6.five_prime_UTR.2;Parent=LotjaGi2g1v0388100.6
LjG1.1_chr2	PGSB	mRNA	88435752	88462508	.	-	.	ID=LotjaGi2g1v0388100.7;Parent=LotjaGi2g1v0388100
LjG1.1_chr2	PGSB	three_prime_UTR	88435752	88435936	.	-	.	ID=LotjaGi2g1v0388100.7.three_prime_UTR.1;Parent=LotjaGi2g1v0388100.7
LjG1.1_chr2	PGSB	exon	88435752	88436100	.	-	.	ID=LotjaGi2g1v0388100.7.exon.1;Parent=LotjaGi2g1v0388100.7
LjG1.1_chr2	PGSB	CDS	88435937	88436100	.	-	2	ID=LotjaGi2g1v0388100.7.CDS.1;Parent=LotjaGi2g1v0388100.7
LjG1.1_chr2	PGSB	exon	88436260	88436463	.	-	.	ID=LotjaGi2g1v0388100.7.exon.2;Parent=LotjaGi2g1v0388100.7
LjG1.1_chr2	PGSB	CDS	88436260	88436463	.	-	2	ID=LotjaGi2g1v0388100.7.CDS.2;Parent=LotjaGi2g1v0388100.7
LjG1.1_chr2	PGSB	exon	88436603	88436633	.	-	.	ID=LotjaGi2g1v0388100.7.exon.3;Parent=LotjaGi2g1v0388100.7
LjG1.1_chr2	PGSB	CDS	88436603	88436633	.	-	0	ID=LotjaGi2g1v0388100.7.CDS.3;Parent=LotjaGi2g1v0388100.7
LjG1.1_chr2	PGSB	exon	88442172	88442378	.	-	.	ID=LotjaGi2g1v0388100.7.exon.4;Parent=LotjaGi2g1v0388100.7
LjG1.1_chr2	PGSB	CDS	88442172	88442378	.	-	0	ID=LotjaGi2g1v0388100.7.CDS.4;Parent=LotjaGi2g1v0388100.7
LjG1.1_chr2	PGSB	exon	88461924	88462058	.	-	.	ID=LotjaGi2g1v0388100.7.exon.5;Parent=LotjaGi2g1v0388100.7
LjG1.1_chr2	PGSB	CDS	88461924	88462058	.	-	0	ID=LotjaGi2g1v0388100.7.CDS.5;Parent=LotjaGi2g1v0388100.7
LjG1.1_chr2	PGSB	CDS	88462173	88462355	.	-	0	ID=LotjaGi2g1v0388100.7.CDS.6;Parent=LotjaGi2g1v0388100.7
LjG1.1_chr2	PGSB	exon	88462173	88462508	.	-	.	ID=LotjaGi2g1v0388100.7.exon.6;Parent=LotjaGi2g1v0388100.7
LjG1.1_chr2	PGSB	five_prime_UTR	88462356	88462508	.	-	.	ID=LotjaGi2g1v0388100.7.five_prime_UTR.2;Parent=LotjaGi2g1v0388100.7
LjG1.1_chr2	PGSB	mRNA	88440188	88443455	.	-	.	ID=LotjaGi2g1v0388100.8;Parent=LotjaGi2g1v0388100
LjG1.1_chr2	PGSB	exon	88440188	88440458	.	-	.	ID=LotjaGi2g1v0388100.8.exon.1;Parent=LotjaGi2g1v0388100.8
LjG1.1_chr2	PGSB	three_prime_UTR	88440188	88440458	.	-	.	ID=LotjaGi2g1v0388100.8.three_prime_UTR.1;Parent=LotjaGi2g1v0388100.8
LjG1.1_chr2	PGSB	three_prime_UTR	88440840	88441481	.	-	.	ID=LotjaGi2g1v0388100.8.three_prime_UTR.2;Parent=LotjaGi2g1v0388100.8
LjG1.1_chr2	PGSB	exon	88440840	88441645	.	-	.	ID=LotjaGi2g1v0388100.8.exon.2;Parent=LotjaGi2g1v0388100.8
LjG1.1_chr2	PGSB	CDS	88441482	88441645	.	-	2	ID=LotjaGi2g1v0388100.8.CDS.1;Parent=LotjaGi2g1v0388100.8
LjG1.1_chr2	PGSB	exon	88441798	88442001	.	-	.	ID=LotjaGi2g1v0388100.8.exon.3;Parent=LotjaGi2g1v0388100.8
LjG1.1_chr2	PGSB	CDS	88441798	88442001	.	-	2	ID=LotjaGi2g1v0388100.8.CDS.2;Parent=LotjaGi2g1v0388100.8
LjG1.1_chr2	PGSB	exon	88442141	88442378	.	-	.	ID=LotjaGi2g1v0388100.8.exon.4;Parent=LotjaGi2g1v0388100.8
LjG1.1_chr2	PGSB	CDS	88442141	88442378	.	-	0	ID=LotjaGi2g1v0388100.8.CDS.3;Parent=LotjaGi2g1v0388100.8
LjG1.1_chr2	PGSB	exon	88442470	88442604	.	-	.	ID=LotjaGi2g1v0388100.8.exon.5;Parent=LotjaGi2g1v0388100.8
LjG1.1_chr2	PGSB	CDS	88442470	88442604	.	-	0	ID=LotjaGi2g1v0388100.8.CDS.4;Parent=LotjaGi2g1v0388100.8
LjG1.1_chr2	PGSB	CDS	88442802	88443017	.	-	0	ID=LotjaGi2g1v0388100.8.CDS.5;Parent=LotjaGi2g1v0388100.8
LjG1.1_chr2	PGSB	exon	88442802	88443455	.	-	.	ID=LotjaGi2g1v0388100.8.exon.6;Parent=LotjaGi2g1v0388100.8
LjG1.1_chr2	PGSB	five_prime_UTR	88443018	88443455	.	-	.	ID=LotjaGi2g1v0388100.8.five_prime_UTR.3;Parent=LotjaGi2g1v0388100.8
LjG1.1_chr2	PGSB	mRNA	88441249	88462508	.	-	.	ID=LotjaGi2g1v0388100.9;Parent=LotjaGi2g1v0388100
LjG1.1_chr2	PGSB	three_prime_UTR	88441249	88441481	.	-	.	ID=LotjaGi2g1v0388100.9.three_prime_UTR.1;Parent=LotjaGi2g1v0388100.9
LjG1.1_chr2	PGSB	exon	88441249	88441645	.	-	.	ID=LotjaGi2g1v0388100.9.exon.1;Parent=LotjaGi2g1v0388100.9
LjG1.1_chr2	PGSB	CDS	88441482	88441645	.	-	2	ID=LotjaGi2g1v0388100.9.CDS.1;Parent=LotjaGi2g1v0388100.9
LjG1.1_chr2	PGSB	exon	88441798	88442001	.	-	.	ID=LotjaGi2g1v0388100.9.exon.2;Parent=LotjaGi2g1v0388100.9
LjG1.1_chr2	PGSB	CDS	88441798	88442001	.	-	2	ID=LotjaGi2g1v0388100.9.CDS.2;Parent=LotjaGi2g1v0388100.9
LjG1.1_chr2	PGSB	exon	88442141	88442378	.	-	.	ID=LotjaGi2g1v0388100.9.exon.3;Parent=LotjaGi2g1v0388100.9
LjG1.1_chr2	PGSB	CDS	88442141	88442378	.	-	0	ID=LotjaGi2g1v0388100.9.CDS.3;Parent=LotjaGi2g1v0388100.9
LjG1.1_chr2	PGSB	exon	88461924	88462058	.	-	.	ID=LotjaGi2g1v0388100.9.exon.4;Parent=LotjaGi2g1v0388100.9
LjG1.1_chr2	PGSB	CDS	88461924	88462058	.	-	0	ID=LotjaGi2g1v0388100.9.CDS.4;Parent=LotjaGi2g1v0388100.9
LjG1.1_chr2	PGSB	CDS	88462173	88462355	.	-	0	ID=LotjaGi2g1v0388100.9.CDS.5;Parent=LotjaGi2g1v0388100.9
LjG1.1_chr2	PGSB	exon	88462173	88462508	.	-	.	ID=LotjaGi2g1v0388100.9.exon.5;Parent=LotjaGi2g1v0388100.9
LjG1.1_chr2	PGSB	five_prime_UTR	88462356	88462508	.	-	.	ID=LotjaGi2g1v0388100.9.five_prime_UTR.2;Parent=LotjaGi2g1v0388100.9
LjG1.1_chr2	PGSB	mRNA	88460668	88462358	.	-	.	ID=LotjaGi2g1v0388100.10;Parent=LotjaGi2g1v0388100
LjG1.1_chr2	PGSB	exon	88460668	88460834	.	-	.	ID=LotjaGi2g1v0388100.10.exon.1;Parent=LotjaGi2g1v0388100.10
LjG1.1_chr2	PGSB	CDS	88460668	88460834	.	-	2	ID=LotjaGi2g1v0388100.10.CDS.1;Parent=LotjaGi2g1v0388100.10
LjG1.1_chr2	PGSB	exon	88460989	88461192	.	-	.	ID=LotjaGi2g1v0388100.10.exon.2;Parent=LotjaGi2g1v0388100.10
LjG1.1_chr2	PGSB	CDS	88460989	88461192	.	-	2	ID=LotjaGi2g1v0388100.10.CDS.2;Parent=LotjaGi2g1v0388100.10
LjG1.1_chr2	PGSB	exon	88461421	88461658	.	-	.	ID=LotjaGi2g1v0388100.10.exon.3;Parent=LotjaGi2g1v0388100.10
LjG1.1_chr2	PGSB	CDS	88461421	88461658	.	-	0	ID=LotjaGi2g1v0388100.10.CDS.3;Parent=LotjaGi2g1v0388100.10
LjG1.1_chr2	PGSB	exon	88461924	88462058	.	-	.	ID=LotjaGi2g1v0388100.10.exon.4;Parent=LotjaGi2g1v0388100.10
LjG1.1_chr2	PGSB	CDS	88461924	88462058	.	-	0	ID=LotjaGi2g1v0388100.10.CDS.4;Parent=LotjaGi2g1v0388100.10
LjG1.1_chr2	PGSB	CDS	88462173	88462355	.	-	0	ID=LotjaGi2g1v0388100.10.CDS.5;Parent=LotjaGi2g1v0388100.10
LjG1.1_chr2	PGSB	exon	88462173	88462358	.	-	.	ID=LotjaGi2g1v0388100.10.exon.5;Parent=LotjaGi2g1v0388100.10
###
LjG1.1_chr2	PGSB	gene	88445934	88450823	.	-	.	ID=LotjaGi2g1v0388200
LjG1.1_chr2	PGSB	mRNA	88445934	88450823	.	-	.	ID=LotjaGi2g1v0388200.1;Parent=LotjaGi2g1v0388200
LjG1.1_chr2	PGSB	three_prime_UTR	88445934	88446260	.	-	.	ID=LotjaGi2g1v0388200.1.three_prime_UTR.1;Parent=LotjaGi2g1v0388200.1
LjG1.1_chr2	PGSB	exon	88445934	88446354	.	-	.	ID=LotjaGi2g1v0388200.1.exon.1;Parent=LotjaGi2g1v0388200.1
LjG1.1_chr2	PGSB	CDS	88446261	88446354	.	-	1	ID=LotjaGi2g1v0388200.1.CDS.1;Parent=LotjaGi2g1v0388200.1
LjG1.1_chr2	PGSB	exon	88446445	88446616	.	-	.	ID=LotjaGi2g1v0388200.1.exon.2;Parent=LotjaGi2g1v0388200.1
LjG1.1_chr2	PGSB	CDS	88446445	88446616	.	-	2	ID=LotjaGi2g1v0388200.1.CDS.2;Parent=LotjaGi2g1v0388200.1
LjG1.1_chr2	PGSB	exon	88446704	88446875	.	-	.	ID=LotjaGi2g1v0388200.1.exon.3;Parent=LotjaGi2g1v0388200.1
LjG1.1_chr2	PGSB	CDS	88446704	88446875	.	-	0	ID=LotjaGi2g1v0388200.1.CDS.3;Parent=LotjaGi2g1v0388200.1
LjG1.1_chr2	PGSB	exon	88448083	88448301	.	-	.	ID=LotjaGi2g1v0388200.1.exon.4;Parent=LotjaGi2g1v0388200.1
LjG1.1_chr2	PGSB	CDS	88448083	88448301	.	-	0	ID=LotjaGi2g1v0388200.1.CDS.4;Parent=LotjaGi2g1v0388200.1
LjG1.1_chr2	PGSB	exon	88448410	88448577	.	-	.	ID=LotjaGi2g1v0388200.1.exon.5;Parent=LotjaGi2g1v0388200.1
LjG1.1_chr2	PGSB	CDS	88448410	88448577	.	-	0	ID=LotjaGi2g1v0388200.1.CDS.5;Parent=LotjaGi2g1v0388200.1
LjG1.1_chr2	PGSB	exon	88448653	88448838	.	-	.	ID=LotjaGi2g1v0388200.1.exon.6;Parent=LotjaGi2g1v0388200.1
LjG1.1_chr2	PGSB	CDS	88448653	88448838	.	-	0	ID=LotjaGi2g1v0388200.1.CDS.6;Parent=LotjaGi2g1v0388200.1
LjG1.1_chr2	PGSB	exon	88448942	88449026	.	-	.	ID=LotjaGi2g1v0388200.1.exon.7;Parent=LotjaGi2g1v0388200.1
LjG1.1_chr2	PGSB	CDS	88448942	88449026	.	-	1	ID=LotjaGi2g1v0388200.1.CDS.7;Parent=LotjaGi2g1v0388200.1
LjG1.1_chr2	PGSB	exon	88449828	88450072	.	-	.	ID=LotjaGi2g1v0388200.1.exon.8;Parent=LotjaGi2g1v0388200.1
LjG1.1_chr2	PGSB	CDS	88449828	88450072	.	-	0	ID=LotjaGi2g1v0388200.1.CDS.8;Parent=LotjaGi2g1v0388200.1
LjG1.1_chr2	PGSB	CDS	88450151	88450498	.	-	0	ID=LotjaGi2g1v0388200.1.CDS.9;Parent=LotjaGi2g1v0388200.1
LjG1.1_chr2	PGSB	exon	88450151	88450823	.	-	.	ID=LotjaGi2g1v0388200.1.exon.9;Parent=LotjaGi2g1v0388200.1
LjG1.1_chr2	PGSB	five_prime_UTR	88450499	88450823	.	-	.	ID=LotjaGi2g1v0388200.1.five_prime_UTR.2;Parent=LotjaGi2g1v0388200.1
LjG1.1_chr2	PGSB	mRNA	88446261	88450498	.	-	.	ID=LotjaGi2g1v0388200.2;Parent=LotjaGi2g1v0388200
LjG1.1_chr2	PGSB	exon	88446261	88446354	.	-	.	ID=LotjaGi2g1v0388200.2.exon.1;Parent=LotjaGi2g1v0388200.2
LjG1.1_chr2	PGSB	CDS	88446261	88446354	.	-	1	ID=LotjaGi2g1v0388200.2.CDS.1;Parent=LotjaGi2g1v0388200.2
LjG1.1_chr2	PGSB	exon	88446445	88446616	.	-	.	ID=LotjaGi2g1v0388200.2.exon.2;Parent=LotjaGi2g1v0388200.2
LjG1.1_chr2	PGSB	CDS	88446445	88446616	.	-	2	ID=LotjaGi2g1v0388200.2.CDS.2;Parent=LotjaGi2g1v0388200.2
LjG1.1_chr2	PGSB	exon	88446704	88446875	.	-	.	ID=LotjaGi2g1v0388200.2.exon.3;Parent=LotjaGi2g1v0388200.2
LjG1.1_chr2	PGSB	CDS	88446704	88446875	.	-	0	ID=LotjaGi2g1v0388200.2.CDS.3;Parent=LotjaGi2g1v0388200.2
LjG1.1_chr2	PGSB	exon	88448083	88448191	.	-	.	ID=LotjaGi2g1v0388200.2.exon.4;Parent=LotjaGi2g1v0388200.2
LjG1.1_chr2	PGSB	CDS	88448083	88448191	.	-	1	ID=LotjaGi2g1v0388200.2.CDS.4;Parent=LotjaGi2g1v0388200.2
LjG1.1_chr2	PGSB	exon	88448267	88448301	.	-	.	ID=LotjaGi2g1v0388200.2.exon.5;Parent=LotjaGi2g1v0388200.2
LjG1.1_chr2	PGSB	CDS	88448267	88448301	.	-	0	ID=LotjaGi2g1v0388200.2.CDS.5;Parent=LotjaGi2g1v0388200.2
LjG1.1_chr2	PGSB	exon	88448410	88448577	.	-	.	ID=LotjaGi2g1v0388200.2.exon.6;Parent=LotjaGi2g1v0388200.2
LjG1.1_chr2	PGSB	CDS	88448410	88448577	.	-	0	ID=LotjaGi2g1v0388200.2.CDS.6;Parent=LotjaGi2g1v0388200.2
LjG1.1_chr2	PGSB	exon	88448653	88448838	.	-	.	ID=LotjaGi2g1v0388200.2.exon.7;Parent=LotjaGi2g1v0388200.2
LjG1.1_chr2	PGSB	CDS	88448653	88448838	.	-	0	ID=LotjaGi2g1v0388200.2.CDS.7;Parent=LotjaGi2g1v0388200.2
LjG1.1_chr2	PGSB	exon	88448942	88449026	.	-	.	ID=LotjaGi2g1v0388200.2.exon.8;Parent=LotjaGi2g1v0388200.2
LjG1.1_chr2	PGSB	CDS	88448942	88449026	.	-	1	ID=LotjaGi2g1v0388200.2.CDS.8;Parent=LotjaGi2g1v0388200.2
LjG1.1_chr2	PGSB	exon	88449828	88450072	.	-	.	ID=LotjaGi2g1v0388200.2.exon.9;Parent=LotjaGi2g1v0388200.2
LjG1.1_chr2	PGSB	CDS	88449828	88450072	.	-	0	ID=LotjaGi2g1v0388200.2.CDS.9;Parent=LotjaGi2g1v0388200.2
LjG1.1_chr2	PGSB	exon	88450151	88450498	.	-	.	ID=LotjaGi2g1v0388200.2.exon.10;Parent=LotjaGi2g1v0388200.2
LjG1.1_chr2	PGSB	CDS	88450151	88450498	.	-	0	ID=LotjaGi2g1v0388200.2.CDS.10;Parent=LotjaGi2g1v0388200.2
LjG1.1_chr2	PGSB	mRNA	88446261	88450550	.	-	.	ID=LotjaGi2g1v0388200.3;Parent=LotjaGi2g1v0388200
LjG1.1_chr2	PGSB	exon	88446261	88446354	.	-	.	ID=LotjaGi2g1v0388200.3.exon.1;Parent=LotjaGi2g1v0388200.3
LjG1.1_chr2	PGSB	CDS	88446261	88446354	.	-	1	ID=LotjaGi2g1v0388200.3.CDS.1;Parent=LotjaGi2g1v0388200.3
LjG1.1_chr2	PGSB	exon	88446445	88446616	.	-	.	ID=LotjaGi2g1v0388200.3.exon.2;Parent=LotjaGi2g1v0388200.3
LjG1.1_chr2	PGSB	CDS	88446445	88446616	.	-	2	ID=LotjaGi2g1v0388200.3.CDS.2;Parent=LotjaGi2g1v0388200.3
LjG1.1_chr2	PGSB	exon	88446704	88446824	.	-	.	ID=LotjaGi2g1v0388200.3.exon.3;Parent=LotjaGi2g1v0388200.3
LjG1.1_chr2	PGSB	CDS	88446704	88446824	.	-	0	ID=LotjaGi2g1v0388200.3.CDS.3;Parent=LotjaGi2g1v0388200.3
LjG1.1_chr2	PGSB	exon	88448083	88448301	.	-	.	ID=LotjaGi2g1v0388200.3.exon.4;Parent=LotjaGi2g1v0388200.3
LjG1.1_chr2	PGSB	CDS	88448083	88448301	.	-	0	ID=LotjaGi2g1v0388200.3.CDS.4;Parent=LotjaGi2g1v0388200.3
LjG1.1_chr2	PGSB	exon	88448410	88448577	.	-	.	ID=LotjaGi2g1v0388200.3.exon.5;Parent=LotjaGi2g1v0388200.3
LjG1.1_chr2	PGSB	CDS	88448410	88448577	.	-	0	ID=LotjaGi2g1v0388200.3.CDS.5;Parent=LotjaGi2g1v0388200.3
LjG1.1_chr2	PGSB	exon	88448653	88448838	.	-	.	ID=LotjaGi2g1v0388200.3.exon.6;Parent=LotjaGi2g1v0388200.3
LjG1.1_chr2	PGSB	CDS	88448653	88448838	.	-	0	ID=LotjaGi2g1v0388200.3.CDS.6;Parent=LotjaGi2g1v0388200.3
LjG1.1_chr2	PGSB	exon	88448942	88449026	.	-	.	ID=LotjaGi2g1v0388200.3.exon.7;Parent=LotjaGi2g1v0388200.3
LjG1.1_chr2	PGSB	CDS	88448942	88449026	.	-	1	ID=LotjaGi2g1v0388200.3.CDS.7;Parent=LotjaGi2g1v0388200.3
LjG1.1_chr2	PGSB	exon	88449828	88450072	.	-	.	ID=LotjaGi2g1v0388200.3.exon.8;Parent=LotjaGi2g1v0388200.3
LjG1.1_chr2	PGSB	CDS	88449828	88450072	.	-	0	ID=LotjaGi2g1v0388200.3.CDS.8;Parent=LotjaGi2g1v0388200.3
LjG1.1_chr2	PGSB	CDS	88450151	88450498	.	-	0	ID=LotjaGi2g1v0388200.3.CDS.9;Parent=LotjaGi2g1v0388200.3
LjG1.1_chr2	PGSB	exon	88450151	88450550	.	-	.	ID=LotjaGi2g1v0388200.3.exon.9;Parent=LotjaGi2g1v0388200.3
LjG1.1_chr2	PGSB	five_prime_UTR	88450499	88450550	.	-	.	ID=LotjaGi2g1v0388200.3.five_prime_UTR.1;Parent=LotjaGi2g1v0388200.3
###
###
LjG1.1_chr2	PGSB	gene	88474717	88478206	.	+	.	ID=LotjaGi2g1v0388400
LjG1.1_chr2	PGSB	mRNA	88474717	88478206	.	+	.	ID=LotjaGi2g1v0388400.1;Parent=LotjaGi2g1v0388400
LjG1.1_chr2	PGSB	five_prime_UTR	88474717	88474946	.	+	.	ID=LotjaGi2g1v0388400.1.five_prime_UTR.1;Parent=LotjaGi2g1v0388400.1
LjG1.1_chr2	PGSB	exon	88474717	88475554	.	+	.	ID=LotjaGi2g1v0388400.1.exon.1;Parent=LotjaGi2g1v0388400.1
LjG1.1_chr2	PGSB	CDS	88474947	88475554	.	+	0	ID=LotjaGi2g1v0388400.1.CDS.1;Parent=LotjaGi2g1v0388400.1
LjG1.1_chr2	PGSB	exon	88475666	88475768	.	+	.	ID=LotjaGi2g1v0388400.1.exon.2;Parent=LotjaGi2g1v0388400.1
LjG1.1_chr2	PGSB	CDS	88475666	88475768	.	+	1	ID=LotjaGi2g1v0388400.1.CDS.2;Parent=LotjaGi2g1v0388400.1
LjG1.1_chr2	PGSB	exon	88476841	88477049	.	+	.	ID=LotjaGi2g1v0388400.1.exon.3;Parent=LotjaGi2g1v0388400.1
LjG1.1_chr2	PGSB	CDS	88476841	88477049	.	+	0	ID=LotjaGi2g1v0388400.1.CDS.3;Parent=LotjaGi2g1v0388400.1
LjG1.1_chr2	PGSB	CDS	88477188	88477461	.	+	1	ID=LotjaGi2g1v0388400.1.CDS.4;Parent=LotjaGi2g1v0388400.1
LjG1.1_chr2	PGSB	exon	88477188	88478206	.	+	.	ID=LotjaGi2g1v0388400.1.exon.4;Parent=LotjaGi2g1v0388400.1
LjG1.1_chr2	PGSB	three_prime_UTR	88477462	88478206	.	+	.	ID=LotjaGi2g1v0388400.1.three_prime_UTR.2;Parent=LotjaGi2g1v0388400.1
###
LjG1.1_chr2	PGSB	gene	88481685	88485052	.	+	.	ID=LotjaGi2g1v0388500
LjG1.1_chr2	PGSB	mRNA	88481685	88485052	.	+	.	ID=LotjaGi2g1v0388500.1;Parent=LotjaGi2g1v0388500
LjG1.1_chr2	PGSB	five_prime_UTR	88481685	88481955	.	+	.	ID=LotjaGi2g1v0388500.1.five_prime_UTR.1;Parent=LotjaGi2g1v0388500.1
LjG1.1_chr2	PGSB	exon	88481685	88482075	.	+	.	ID=LotjaGi2g1v0388500.1.exon.1;Parent=LotjaGi2g1v0388500.1
LjG1.1_chr2	PGSB	CDS	88481956	88482075	.	+	0	ID=LotjaGi2g1v0388500.1.CDS.1;Parent=LotjaGi2g1v0388500.1
LjG1.1_chr2	PGSB	exon	88482170	88482241	.	+	.	ID=LotjaGi2g1v0388500.1.exon.2;Parent=LotjaGi2g1v0388500.1
LjG1.1_chr2	PGSB	CDS	88482170	88482241	.	+	0	ID=LotjaGi2g1v0388500.1.CDS.2;Parent=LotjaGi2g1v0388500.1
LjG1.1_chr2	PGSB	exon	88483532	88483591	.	+	.	ID=LotjaGi2g1v0388500.1.exon.3;Parent=LotjaGi2g1v0388500.1
LjG1.1_chr2	PGSB	CDS	88483532	88483591	.	+	0	ID=LotjaGi2g1v0388500.1.CDS.3;Parent=LotjaGi2g1v0388500.1
LjG1.1_chr2	PGSB	exon	88484013	88484107	.	+	.	ID=LotjaGi2g1v0388500.1.exon.4;Parent=LotjaGi2g1v0388500.1
LjG1.1_chr2	PGSB	CDS	88484013	88484107	.	+	0	ID=LotjaGi2g1v0388500.1.CDS.4;Parent=LotjaGi2g1v0388500.1
LjG1.1_chr2	PGSB	exon	88484394	88484463	.	+	.	ID=LotjaGi2g1v0388500.1.exon.5;Parent=LotjaGi2g1v0388500.1
LjG1.1_chr2	PGSB	CDS	88484394	88484463	.	+	1	ID=LotjaGi2g1v0388500.1.CDS.5;Parent=LotjaGi2g1v0388500.1
LjG1.1_chr2	PGSB	CDS	88484617	88484733	.	+	0	ID=LotjaGi2g1v0388500.1.CDS.6;Parent=LotjaGi2g1v0388500.1
LjG1.1_chr2	PGSB	exon	88484617	88485052	.	+	.	ID=LotjaGi2g1v0388500.1.exon.6;Parent=LotjaGi2g1v0388500.1
LjG1.1_chr2	PGSB	three_prime_UTR	88484734	88485052	.	+	.	ID=LotjaGi2g1v0388500.1.three_prime_UTR.2;Parent=LotjaGi2g1v0388500.1
LjG1.1_chr2	PGSB	mRNA	88481910	88484733	.	+	.	ID=LotjaGi2g1v0388500.2;Parent=LotjaGi2g1v0388500
LjG1.1_chr2	PGSB	five_prime_UTR	88481910	88481955	.	+	.	ID=LotjaGi2g1v0388500.2.five_prime_UTR.1;Parent=LotjaGi2g1v0388500.2
LjG1.1_chr2	PGSB	exon	88481910	88482075	.	+	.	ID=LotjaGi2g1v0388500.2.exon.1;Parent=LotjaGi2g1v0388500.2
LjG1.1_chr2	PGSB	CDS	88481956	88482075	.	+	0	ID=LotjaGi2g1v0388500.2.CDS.1;Parent=LotjaGi2g1v0388500.2
LjG1.1_chr2	PGSB	exon	88482170	88482241	.	+	.	ID=LotjaGi2g1v0388500.2.exon.2;Parent=LotjaGi2g1v0388500.2
LjG1.1_chr2	PGSB	CDS	88482170	88482241	.	+	0	ID=LotjaGi2g1v0388500.2.CDS.2;Parent=LotjaGi2g1v0388500.2
LjG1.1_chr2	PGSB	exon	88483532	88483573	.	+	.	ID=LotjaGi2g1v0388500.2.exon.3;Parent=LotjaGi2g1v0388500.2
LjG1.1_chr2	PGSB	CDS	88483532	88483573	.	+	0	ID=LotjaGi2g1v0388500.2.CDS.3;Parent=LotjaGi2g1v0388500.2
LjG1.1_chr2	PGSB	exon	88484013	88484107	.	+	.	ID=LotjaGi2g1v0388500.2.exon.4;Parent=LotjaGi2g1v0388500.2
LjG1.1_chr2	PGSB	CDS	88484013	88484107	.	+	0	ID=LotjaGi2g1v0388500.2.CDS.4;Parent=LotjaGi2g1v0388500.2
LjG1.1_chr2	PGSB	exon	88484394	88484463	.	+	.	ID=LotjaGi2g1v0388500.2.exon.5;Parent=LotjaGi2g1v0388500.2
LjG1.1_chr2	PGSB	CDS	88484394	88484463	.	+	1	ID=LotjaGi2g1v0388500.2.CDS.5;Parent=LotjaGi2g1v0388500.2
LjG1.1_chr2	PGSB	exon	88484617	88484733	.	+	.	ID=LotjaGi2g1v0388500.2.exon.6;Parent=LotjaGi2g1v0388500.2
LjG1.1_chr2	PGSB	CDS	88484617	88484733	.	+	0	ID=LotjaGi2g1v0388500.2.CDS.6;Parent=LotjaGi2g1v0388500.2
LjG1.1_chr2	PGSB	mRNA	88483934	88484733	.	+	.	ID=LotjaGi2g1v0388500.3;Parent=LotjaGi2g1v0388500
LjG1.1_chr2	PGSB	exon	88483934	88484107	.	+	.	ID=LotjaGi2g1v0388500.3.exon.1;Parent=LotjaGi2g1v0388500.3
LjG1.1_chr2	PGSB	CDS	88484007	88484107	.	+	0	ID=LotjaGi2g1v0388500.3.CDS.1;Parent=LotjaGi2g1v0388500.3
LjG1.1_chr2	PGSB	exon	88484394	88484463	.	+	.	ID=LotjaGi2g1v0388500.3.exon.2;Parent=LotjaGi2g1v0388500.3
LjG1.1_chr2	PGSB	CDS	88484394	88484463	.	+	1	ID=LotjaGi2g1v0388500.3.CDS.2;Parent=LotjaGi2g1v0388500.3
LjG1.1_chr2	PGSB	exon	88484617	88484733	.	+	.	ID=LotjaGi2g1v0388500.3.exon.3;Parent=LotjaGi2g1v0388500.3
LjG1.1_chr2	PGSB	CDS	88484617	88484733	.	+	0	ID=LotjaGi2g1v0388500.3.CDS.3;Parent=LotjaGi2g1v0388500.3
###
LjG1.1_chr2	PGSB	gene	88486249	88487834	.	+	.	ID=LotjaGi2g1v0388600
LjG1.1_chr2	PGSB	mRNA	88486249	88487834	.	+	.	ID=LotjaGi2g1v0388600.1;Parent=LotjaGi2g1v0388600
LjG1.1_chr2	PGSB	five_prime_UTR	88486249	88486694	.	+	.	ID=LotjaGi2g1v0388600.1.five_prime_UTR.1;Parent=LotjaGi2g1v0388600.1
LjG1.1_chr2	PGSB	exon	88486249	88487834	.	+	.	ID=LotjaGi2g1v0388600.1.exon.1;Parent=LotjaGi2g1v0388600.1
LjG1.1_chr2	PGSB	CDS	88486695	88487654	.	+	0	ID=LotjaGi2g1v0388600.1.CDS.1;Parent=LotjaGi2g1v0388600.1
LjG1.1_chr2	PGSB	three_prime_UTR	88487655	88487834	.	+	.	ID=LotjaGi2g1v0388600.1.three_prime_UTR.2;Parent=LotjaGi2g1v0388600.1
LjG1.1_chr2	PGSB	mRNA	88486249	88487834	.	+	.	ID=LotjaGi2g1v0388600.2;Parent=LotjaGi2g1v0388600
LjG1.1_chr2	PGSB	exon	88486249	88486626	.	+	.	ID=LotjaGi2g1v0388600.2.exon.1;Parent=LotjaGi2g1v0388600.2
LjG1.1_chr2	PGSB	five_prime_UTR	88486249	88486626	.	+	.	ID=LotjaGi2g1v0388600.2.five_prime_UTR.1;Parent=LotjaGi2g1v0388600.2
LjG1.1_chr2	PGSB	five_prime_UTR	88486729	88486754	.	+	.	ID=LotjaGi2g1v0388600.2.five_prime_UTR.2;Parent=LotjaGi2g1v0388600.2
LjG1.1_chr2	PGSB	exon	88486729	88487834	.	+	.	ID=LotjaGi2g1v0388600.2.exon.2;Parent=LotjaGi2g1v0388600.2
LjG1.1_chr2	PGSB	CDS	88486755	88487654	.	+	0	ID=LotjaGi2g1v0388600.2.CDS.1;Parent=LotjaGi2g1v0388600.2
LjG1.1_chr2	PGSB	three_prime_UTR	88487655	88487834	.	+	.	ID=LotjaGi2g1v0388600.2.three_prime_UTR.3;Parent=LotjaGi2g1v0388600.2
###
LjG1.1_chr2	PGSB	gene	88488399	88491697	.	-	.	ID=LotjaGi2g1v0388700
LjG1.1_chr2	PGSB	mRNA	88488399	88491697	.	-	.	ID=LotjaGi2g1v0388700.1;Parent=LotjaGi2g1v0388700
LjG1.1_chr2	PGSB	three_prime_UTR	88488399	88488813	.	-	.	ID=LotjaGi2g1v0388700.1.three_prime_UTR.1;Parent=LotjaGi2g1v0388700.1
LjG1.1_chr2	PGSB	exon	88488399	88488879	.	-	.	ID=LotjaGi2g1v0388700.1.exon.1;Parent=LotjaGi2g1v0388700.1
LjG1.1_chr2	PGSB	CDS	88488814	88488879	.	-	0	ID=LotjaGi2g1v0388700.1.CDS.1;Parent=LotjaGi2g1v0388700.1
LjG1.1_chr2	PGSB	exon	88489111	88489192	.	-	.	ID=LotjaGi2g1v0388700.1.exon.2;Parent=LotjaGi2g1v0388700.1
LjG1.1_chr2	PGSB	CDS	88489111	88489192	.	-	1	ID=LotjaGi2g1v0388700.1.CDS.2;Parent=LotjaGi2g1v0388700.1
LjG1.1_chr2	PGSB	exon	88489279	88489386	.	-	.	ID=LotjaGi2g1v0388700.1.exon.3;Parent=LotjaGi2g1v0388700.1
LjG1.1_chr2	PGSB	CDS	88489279	88489386	.	-	1	ID=LotjaGi2g1v0388700.1.CDS.3;Parent=LotjaGi2g1v0388700.1
LjG1.1_chr2	PGSB	exon	88489884	88489981	.	-	.	ID=LotjaGi2g1v0388700.1.exon.4;Parent=LotjaGi2g1v0388700.1
LjG1.1_chr2	PGSB	CDS	88489884	88489981	.	-	0	ID=LotjaGi2g1v0388700.1.CDS.4;Parent=LotjaGi2g1v0388700.1
LjG1.1_chr2	PGSB	exon	88490217	88490315	.	-	.	ID=LotjaGi2g1v0388700.1.exon.5;Parent=LotjaGi2g1v0388700.1
LjG1.1_chr2	PGSB	CDS	88490217	88490315	.	-	0	ID=LotjaGi2g1v0388700.1.CDS.5;Parent=LotjaGi2g1v0388700.1
LjG1.1_chr2	PGSB	exon	88490442	88490579	.	-	.	ID=LotjaGi2g1v0388700.1.exon.6;Parent=LotjaGi2g1v0388700.1
LjG1.1_chr2	PGSB	CDS	88490442	88490579	.	-	0	ID=LotjaGi2g1v0388700.1.CDS.6;Parent=LotjaGi2g1v0388700.1
LjG1.1_chr2	PGSB	exon	88490913	88490964	.	-	.	ID=LotjaGi2g1v0388700.1.exon.7;Parent=LotjaGi2g1v0388700.1
LjG1.1_chr2	PGSB	CDS	88490913	88490964	.	-	1	ID=LotjaGi2g1v0388700.1.CDS.7;Parent=LotjaGi2g1v0388700.1
LjG1.1_chr2	PGSB	exon	88491105	88491218	.	-	.	ID=LotjaGi2g1v0388700.1.exon.8;Parent=LotjaGi2g1v0388700.1
LjG1.1_chr2	PGSB	CDS	88491105	88491218	.	-	1	ID=LotjaGi2g1v0388700.1.CDS.8;Parent=LotjaGi2g1v0388700.1
LjG1.1_chr2	PGSB	exon	88491307	88491420	.	-	.	ID=LotjaGi2g1v0388700.1.exon.9;Parent=LotjaGi2g1v0388700.1
LjG1.1_chr2	PGSB	CDS	88491307	88491420	.	-	1	ID=LotjaGi2g1v0388700.1.CDS.9;Parent=LotjaGi2g1v0388700.1
LjG1.1_chr2	PGSB	CDS	88491507	88491574	.	-	0	ID=LotjaGi2g1v0388700.1.CDS.10;Parent=LotjaGi2g1v0388700.1
LjG1.1_chr2	PGSB	exon	88491507	88491697	.	-	.	ID=LotjaGi2g1v0388700.1.exon.10;Parent=LotjaGi2g1v0388700.1
LjG1.1_chr2	PGSB	five_prime_UTR	88491575	88491697	.	-	.	ID=LotjaGi2g1v0388700.1.five_prime_UTR.2;Parent=LotjaGi2g1v0388700.1
###
LjG1.1_chr2	PGSB	gene	88492355	88502107	.	+	.	ID=LotjaGi2g1v0388800
LjG1.1_chr2	PGSB	mRNA	88492355	88497454	.	+	.	ID=LotjaGi2g1v0388800.1;Parent=LotjaGi2g1v0388800
LjG1.1_chr2	PGSB	five_prime_UTR	88492355	88492483	.	+	.	ID=LotjaGi2g1v0388800.1.five_prime_UTR.1;Parent=LotjaGi2g1v0388800.1
LjG1.1_chr2	PGSB	exon	88492355	88492785	.	+	.	ID=LotjaGi2g1v0388800.1.exon.1;Parent=LotjaGi2g1v0388800.1
LjG1.1_chr2	PGSB	CDS	88492484	88492785	.	+	0	ID=LotjaGi2g1v0388800.1.CDS.1;Parent=LotjaGi2g1v0388800.1
LjG1.1_chr2	PGSB	exon	88492889	88493108	.	+	.	ID=LotjaGi2g1v0388800.1.exon.2;Parent=LotjaGi2g1v0388800.1
LjG1.1_chr2	PGSB	CDS	88492889	88493108	.	+	1	ID=LotjaGi2g1v0388800.1.CDS.2;Parent=LotjaGi2g1v0388800.1
LjG1.1_chr2	PGSB	exon	88493199	88493493	.	+	.	ID=LotjaGi2g1v0388800.1.exon.3;Parent=LotjaGi2g1v0388800.1
LjG1.1_chr2	PGSB	CDS	88493199	88493493	.	+	0	ID=LotjaGi2g1v0388800.1.CDS.3;Parent=LotjaGi2g1v0388800.1
LjG1.1_chr2	PGSB	CDS	88493585	88494069	.	+	2	ID=LotjaGi2g1v0388800.1.CDS.4;Parent=LotjaGi2g1v0388800.1
LjG1.1_chr2	PGSB	exon	88493585	88495904	.	+	.	ID=LotjaGi2g1v0388800.1.exon.4;Parent=LotjaGi2g1v0388800.1
LjG1.1_chr2	PGSB	three_prime_UTR	88494070	88495904	.	+	.	ID=LotjaGi2g1v0388800.1.three_prime_UTR.2;Parent=LotjaGi2g1v0388800.1
LjG1.1_chr2	PGSB	exon	88496877	88497454	.	+	.	ID=LotjaGi2g1v0388800.1.exon.5;Parent=LotjaGi2g1v0388800.1
LjG1.1_chr2	PGSB	three_prime_UTR	88496877	88497454	.	+	.	ID=LotjaGi2g1v0388800.1.three_prime_UTR.3;Parent=LotjaGi2g1v0388800.1
LjG1.1_chr2	PGSB	mRNA	88492355	88502107	.	+	.	ID=LotjaGi2g1v0388800.2;Parent=LotjaGi2g1v0388800
LjG1.1_chr2	PGSB	five_prime_UTR	88492355	88492483	.	+	.	ID=LotjaGi2g1v0388800.2.five_prime_UTR.1;Parent=LotjaGi2g1v0388800.2
LjG1.1_chr2	PGSB	exon	88492355	88492785	.	+	.	ID=LotjaGi2g1v0388800.2.exon.1;Parent=LotjaGi2g1v0388800.2
LjG1.1_chr2	PGSB	CDS	88492484	88492785	.	+	0	ID=LotjaGi2g1v0388800.2.CDS.1;Parent=LotjaGi2g1v0388800.2
LjG1.1_chr2	PGSB	exon	88492889	88493108	.	+	.	ID=LotjaGi2g1v0388800.2.exon.2;Parent=LotjaGi2g1v0388800.2
LjG1.1_chr2	PGSB	CDS	88492889	88493108	.	+	1	ID=LotjaGi2g1v0388800.2.CDS.2;Parent=LotjaGi2g1v0388800.2
LjG1.1_chr2	PGSB	exon	88493199	88493493	.	+	.	ID=LotjaGi2g1v0388800.2.exon.3;Parent=LotjaGi2g1v0388800.2
LjG1.1_chr2	PGSB	CDS	88493199	88493493	.	+	0	ID=LotjaGi2g1v0388800.2.CDS.3;Parent=LotjaGi2g1v0388800.2
LjG1.1_chr2	PGSB	CDS	88493585	88494069	.	+	2	ID=LotjaGi2g1v0388800.2.CDS.4;Parent=LotjaGi2g1v0388800.2
LjG1.1_chr2	PGSB	exon	88493585	88495904	.	+	.	ID=LotjaGi2g1v0388800.2.exon.4;Parent=LotjaGi2g1v0388800.2
LjG1.1_chr2	PGSB	three_prime_UTR	88494070	88495904	.	+	.	ID=LotjaGi2g1v0388800.2.three_prime_UTR.2;Parent=LotjaGi2g1v0388800.2
LjG1.1_chr2	PGSB	exon	88500875	88502107	.	+	.	ID=LotjaGi2g1v0388800.2.exon.5;Parent=LotjaGi2g1v0388800.2
LjG1.1_chr2	PGSB	three_prime_UTR	88500875	88502107	.	+	.	ID=LotjaGi2g1v0388800.2.three_prime_UTR.3;Parent=LotjaGi2g1v0388800.2
LjG1.1_chr2	PGSB	mRNA	88492422	88501866	.	+	.	ID=LotjaGi2g1v0388800.3;Parent=LotjaGi2g1v0388800
LjG1.1_chr2	PGSB	five_prime_UTR	88492422	88492483	.	+	.	ID=LotjaGi2g1v0388800.3.five_prime_UTR.1;Parent=LotjaGi2g1v0388800.3
LjG1.1_chr2	PGSB	exon	88492422	88492785	.	+	.	ID=LotjaGi2g1v0388800.3.exon.1;Parent=LotjaGi2g1v0388800.3
LjG1.1_chr2	PGSB	CDS	88492484	88492785	.	+	0	ID=LotjaGi2g1v0388800.3.CDS.1;Parent=LotjaGi2g1v0388800.3
LjG1.1_chr2	PGSB	exon	88492889	88493108	.	+	.	ID=LotjaGi2g1v0388800.3.exon.2;Parent=LotjaGi2g1v0388800.3
LjG1.1_chr2	PGSB	CDS	88492889	88493108	.	+	1	ID=LotjaGi2g1v0388800.3.CDS.2;Parent=LotjaGi2g1v0388800.3
LjG1.1_chr2	PGSB	exon	88493199	88493493	.	+	.	ID=LotjaGi2g1v0388800.3.exon.3;Parent=LotjaGi2g1v0388800.3
LjG1.1_chr2	PGSB	CDS	88493199	88493493	.	+	0	ID=LotjaGi2g1v0388800.3.CDS.3;Parent=LotjaGi2g1v0388800.3
LjG1.1_chr2	PGSB	CDS	88493585	88494069	.	+	2	ID=LotjaGi2g1v0388800.3.CDS.4;Parent=LotjaGi2g1v0388800.3
LjG1.1_chr2	PGSB	exon	88493585	88495208	.	+	.	ID=LotjaGi2g1v0388800.3.exon.4;Parent=LotjaGi2g1v0388800.3
LjG1.1_chr2	PGSB	three_prime_UTR	88494070	88495208	.	+	.	ID=LotjaGi2g1v0388800.3.three_prime_UTR.2;Parent=LotjaGi2g1v0388800.3
LjG1.1_chr2	PGSB	exon	88500170	88501866	.	+	.	ID=LotjaGi2g1v0388800.3.exon.5;Parent=LotjaGi2g1v0388800.3
LjG1.1_chr2	PGSB	three_prime_UTR	88500170	88501866	.	+	.	ID=LotjaGi2g1v0388800.3.three_prime_UTR.3;Parent=LotjaGi2g1v0388800.3
###
LjG1.1_chr2	PGSB	gene	88493197	88497286	.	-	.	ID=LotjaGi2g1v0388900
LjG1.1_chr2	PGSB	mRNA	88493197	88497286	.	-	.	ID=LotjaGi2g1v0388900.1;Parent=LotjaGi2g1v0388900
LjG1.1_chr2	PGSB	three_prime_UTR	88493197	88494764	.	-	.	ID=LotjaGi2g1v0388900.1.three_prime_UTR.1;Parent=LotjaGi2g1v0388900.1
LjG1.1_chr2	PGSB	exon	88493197	88494895	.	-	.	ID=LotjaGi2g1v0388900.1.exon.1;Parent=LotjaGi2g1v0388900.1
LjG1.1_chr2	PGSB	CDS	88494765	88494895	.	-	2	ID=LotjaGi2g1v0388900.1.CDS.1;Parent=LotjaGi2g1v0388900.1
LjG1.1_chr2	PGSB	exon	88495019	88495942	.	-	.	ID=LotjaGi2g1v0388900.1.exon.2;Parent=LotjaGi2g1v0388900.1
LjG1.1_chr2	PGSB	CDS	88495019	88495942	.	-	2	ID=LotjaGi2g1v0388900.1.CDS.2;Parent=LotjaGi2g1v0388900.1
LjG1.1_chr2	PGSB	exon	88496032	88496160	.	-	.	ID=LotjaGi2g1v0388900.1.exon.3;Parent=LotjaGi2g1v0388900.1
LjG1.1_chr2	PGSB	CDS	88496032	88496160	.	-	2	ID=LotjaGi2g1v0388900.1.CDS.3;Parent=LotjaGi2g1v0388900.1
LjG1.1_chr2	PGSB	exon	88496259	88496503	.	-	.	ID=LotjaGi2g1v0388900.1.exon.4;Parent=LotjaGi2g1v0388900.1
LjG1.1_chr2	PGSB	CDS	88496259	88496503	.	-	1	ID=LotjaGi2g1v0388900.1.CDS.4;Parent=LotjaGi2g1v0388900.1
LjG1.1_chr2	PGSB	exon	88496606	88496757	.	-	.	ID=LotjaGi2g1v0388900.1.exon.5;Parent=LotjaGi2g1v0388900.1
LjG1.1_chr2	PGSB	CDS	88496606	88496757	.	-	0	ID=LotjaGi2g1v0388900.1.CDS.5;Parent=LotjaGi2g1v0388900.1
LjG1.1_chr2	PGSB	CDS	88496851	88496958	.	-	0	ID=LotjaGi2g1v0388900.1.CDS.6;Parent=LotjaGi2g1v0388900.1
LjG1.1_chr2	PGSB	exon	88496851	88497286	.	-	.	ID=LotjaGi2g1v0388900.1.exon.6;Parent=LotjaGi2g1v0388900.1
LjG1.1_chr2	PGSB	five_prime_UTR	88496959	88497286	.	-	.	ID=LotjaGi2g1v0388900.1.five_prime_UTR.2;Parent=LotjaGi2g1v0388900.1
###
LjG1.1_chr2	PGSB	gene	88499388	88502591	.	-	.	ID=LotjaGi2g1v0389000
LjG1.1_chr2	PGSB	mRNA	88499388	88502591	.	-	.	ID=LotjaGi2g1v0389000.1;Parent=LotjaGi2g1v0389000
LjG1.1_chr2	PGSB	three_prime_UTR	88499388	88499683	.	-	.	ID=LotjaGi2g1v0389000.1.three_prime_UTR.1;Parent=LotjaGi2g1v0389000.1
LjG1.1_chr2	PGSB	exon	88499388	88499814	.	-	.	ID=LotjaGi2g1v0389000.1.exon.1;Parent=LotjaGi2g1v0389000.1
LjG1.1_chr2	PGSB	CDS	88499684	88499814	.	-	2	ID=LotjaGi2g1v0389000.1.CDS.1;Parent=LotjaGi2g1v0389000.1
LjG1.1_chr2	PGSB	exon	88499980	88500912	.	-	.	ID=LotjaGi2g1v0389000.1.exon.2;Parent=LotjaGi2g1v0389000.1
LjG1.1_chr2	PGSB	CDS	88499980	88500912	.	-	2	ID=LotjaGi2g1v0389000.1.CDS.2;Parent=LotjaGi2g1v0389000.1
LjG1.1_chr2	PGSB	exon	88501393	88501521	.	-	.	ID=LotjaGi2g1v0389000.1.exon.3;Parent=LotjaGi2g1v0389000.1
LjG1.1_chr2	PGSB	CDS	88501393	88501521	.	-	2	ID=LotjaGi2g1v0389000.1.CDS.3;Parent=LotjaGi2g1v0389000.1
LjG1.1_chr2	PGSB	exon	88501619	88501863	.	-	.	ID=LotjaGi2g1v0389000.1.exon.4;Parent=LotjaGi2g1v0389000.1
LjG1.1_chr2	PGSB	CDS	88501619	88501863	.	-	1	ID=LotjaGi2g1v0389000.1.CDS.4;Parent=LotjaGi2g1v0389000.1
LjG1.1_chr2	PGSB	exon	88501956	88502107	.	-	.	ID=LotjaGi2g1v0389000.1.exon.5;Parent=LotjaGi2g1v0389000.1
LjG1.1_chr2	PGSB	CDS	88501956	88502107	.	-	0	ID=LotjaGi2g1v0389000.1.CDS.5;Parent=LotjaGi2g1v0389000.1
LjG1.1_chr2	PGSB	CDS	88502194	88502307	.	-	0	ID=LotjaGi2g1v0389000.1.CDS.6;Parent=LotjaGi2g1v0389000.1
LjG1.1_chr2	PGSB	exon	88502194	88502591	.	-	.	ID=LotjaGi2g1v0389000.1.exon.6;Parent=LotjaGi2g1v0389000.1
LjG1.1_chr2	PGSB	five_prime_UTR	88502308	88502591	.	-	.	ID=LotjaGi2g1v0389000.1.five_prime_UTR.2;Parent=LotjaGi2g1v0389000.1
###
LjG1.1_chr2	PGSB	gene	88509119	88517603	.	+	.	ID=LotjaGi2g1v0389100
LjG1.1_chr2	PGSB	mRNA	88509119	88512243	.	+	.	ID=LotjaGi2g1v0389100.1;Parent=LotjaGi2g1v0389100
LjG1.1_chr2	PGSB	exon	88509119	88509667	.	+	.	ID=LotjaGi2g1v0389100.1.exon.1;Parent=LotjaGi2g1v0389100.1
LjG1.1_chr2	PGSB	five_prime_UTR	88509119	88509667	.	+	.	ID=LotjaGi2g1v0389100.1.five_prime_UTR.1;Parent=LotjaGi2g1v0389100.1
LjG1.1_chr2	PGSB	five_prime_UTR	88510179	88510216	.	+	.	ID=LotjaGi2g1v0389100.1.five_prime_UTR.2;Parent=LotjaGi2g1v0389100.1
LjG1.1_chr2	PGSB	exon	88510179	88510573	.	+	.	ID=LotjaGi2g1v0389100.1.exon.2;Parent=LotjaGi2g1v0389100.1
LjG1.1_chr2	PGSB	CDS	88510217	88510573	.	+	0	ID=LotjaGi2g1v0389100.1.CDS.1;Parent=LotjaGi2g1v0389100.1
LjG1.1_chr2	PGSB	exon	88510667	88510754	.	+	.	ID=LotjaGi2g1v0389100.1.exon.3;Parent=LotjaGi2g1v0389100.1
LjG1.1_chr2	PGSB	CDS	88510667	88510754	.	+	0	ID=LotjaGi2g1v0389100.1.CDS.2;Parent=LotjaGi2g1v0389100.1
LjG1.1_chr2	PGSB	exon	88510988	88511117	.	+	.	ID=LotjaGi2g1v0389100.1.exon.4;Parent=LotjaGi2g1v0389100.1
LjG1.1_chr2	PGSB	CDS	88510988	88511117	.	+	2	ID=LotjaGi2g1v0389100.1.CDS.3;Parent=LotjaGi2g1v0389100.1
LjG1.1_chr2	PGSB	CDS	88511211	88511883	.	+	1	ID=LotjaGi2g1v0389100.1.CDS.4;Parent=LotjaGi2g1v0389100.1
LjG1.1_chr2	PGSB	exon	88511211	88512243	.	+	.	ID=LotjaGi2g1v0389100.1.exon.5;Parent=LotjaGi2g1v0389100.1
LjG1.1_chr2	PGSB	three_prime_UTR	88511884	88512243	.	+	.	ID=LotjaGi2g1v0389100.1.three_prime_UTR.3;Parent=LotjaGi2g1v0389100.1
LjG1.1_chr2	PGSB	mRNA	88510217	88511883	.	+	.	ID=LotjaGi2g1v0389100.2;Parent=LotjaGi2g1v0389100
LjG1.1_chr2	PGSB	exon	88510217	88510573	.	+	.	ID=LotjaGi2g1v0389100.2.exon.1;Parent=LotjaGi2g1v0389100.2
LjG1.1_chr2	PGSB	CDS	88510217	88510573	.	+	0	ID=LotjaGi2g1v0389100.2.CDS.1;Parent=LotjaGi2g1v0389100.2
LjG1.1_chr2	PGSB	exon	88510667	88510754	.	+	.	ID=LotjaGi2g1v0389100.2.exon.2;Parent=LotjaGi2g1v0389100.2
LjG1.1_chr2	PGSB	CDS	88510667	88510754	.	+	0	ID=LotjaGi2g1v0389100.2.CDS.2;Parent=LotjaGi2g1v0389100.2
LjG1.1_chr2	PGSB	exon	88510988	88511121	.	+	.	ID=LotjaGi2g1v0389100.2.exon.3;Parent=LotjaGi2g1v0389100.2
LjG1.1_chr2	PGSB	CDS	88510988	88511121	.	+	2	ID=LotjaGi2g1v0389100.2.CDS.3;Parent=LotjaGi2g1v0389100.2
LjG1.1_chr2	PGSB	exon	88511215	88511883	.	+	.	ID=LotjaGi2g1v0389100.2.exon.4;Parent=LotjaGi2g1v0389100.2
LjG1.1_chr2	PGSB	CDS	88511215	88511883	.	+	0	ID=LotjaGi2g1v0389100.2.CDS.4;Parent=LotjaGi2g1v0389100.2
LjG1.1_chr2	PGSB	mRNA	88510217	88511883	.	+	.	ID=LotjaGi2g1v0389100.3;Parent=LotjaGi2g1v0389100
LjG1.1_chr2	PGSB	exon	88510217	88510573	.	+	.	ID=LotjaGi2g1v0389100.3.exon.1;Parent=LotjaGi2g1v0389100.3
LjG1.1_chr2	PGSB	CDS	88510217	88510573	.	+	0	ID=LotjaGi2g1v0389100.3.CDS.1;Parent=LotjaGi2g1v0389100.3
LjG1.1_chr2	PGSB	exon	88510667	88510754	.	+	.	ID=LotjaGi2g1v0389100.3.exon.2;Parent=LotjaGi2g1v0389100.3
LjG1.1_chr2	PGSB	CDS	88510667	88510754	.	+	0	ID=LotjaGi2g1v0389100.3.CDS.2;Parent=LotjaGi2g1v0389100.3
LjG1.1_chr2	PGSB	exon	88510988	88511087	.	+	.	ID=LotjaGi2g1v0389100.3.exon.3;Parent=LotjaGi2g1v0389100.3
LjG1.1_chr2	PGSB	CDS	88510988	88511087	.	+	2	ID=LotjaGi2g1v0389100.3.CDS.3;Parent=LotjaGi2g1v0389100.3
LjG1.1_chr2	PGSB	exon	88511211	88511883	.	+	.	ID=LotjaGi2g1v0389100.3.exon.4;Parent=LotjaGi2g1v0389100.3
LjG1.1_chr2	PGSB	CDS	88511211	88511883	.	+	1	ID=LotjaGi2g1v0389100.3.CDS.4;Parent=LotjaGi2g1v0389100.3
###
LjG1.1_chr2	PGSB	gene	88509308	88524377	.	-	.	ID=LotjaGi2g1v0389200
LjG1.1_chr2	PGSB	mRNA	88509308	88524377	.	-	.	ID=LotjaGi2g1v0389200.1;Parent=LotjaGi2g1v0389200
LjG1.1_chr2	PGSB	three_prime_UTR	88509308	88513776	.	-	.	ID=LotjaGi2g1v0389200.1.three_prime_UTR.1;Parent=LotjaGi2g1v0389200.1
LjG1.1_chr2	PGSB	exon	88509308	88515000	.	-	.	ID=LotjaGi2g1v0389200.1.exon.1;Parent=LotjaGi2g1v0389200.1
LjG1.1_chr2	PGSB	CDS	88513777	88515000	.	-	0	ID=LotjaGi2g1v0389200.1.CDS.1;Parent=LotjaGi2g1v0389200.1
LjG1.1_chr2	PGSB	exon	88515152	88515259	.	-	.	ID=LotjaGi2g1v0389200.1.exon.2;Parent=LotjaGi2g1v0389200.1
LjG1.1_chr2	PGSB	CDS	88515152	88515259	.	-	0	ID=LotjaGi2g1v0389200.1.CDS.2;Parent=LotjaGi2g1v0389200.1
LjG1.1_chr2	PGSB	exon	88515733	88515918	.	-	.	ID=LotjaGi2g1v0389200.1.exon.3;Parent=LotjaGi2g1v0389200.1
LjG1.1_chr2	PGSB	CDS	88515733	88515918	.	-	0	ID=LotjaGi2g1v0389200.1.CDS.3;Parent=LotjaGi2g1v0389200.1
LjG1.1_chr2	PGSB	CDS	88516082	88516138	.	-	0	ID=LotjaGi2g1v0389200.1.CDS.4;Parent=LotjaGi2g1v0389200.1
LjG1.1_chr2	PGSB	exon	88516082	88516162	.	-	.	ID=LotjaGi2g1v0389200.1.exon.4;Parent=LotjaGi2g1v0389200.1
LjG1.1_chr2	PGSB	five_prime_UTR	88516139	88516162	.	-	.	ID=LotjaGi2g1v0389200.1.five_prime_UTR.2;Parent=LotjaGi2g1v0389200.1
LjG1.1_chr2	PGSB	exon	88516594	88516759	.	-	.	ID=LotjaGi2g1v0389200.1.exon.5;Parent=LotjaGi2g1v0389200.1
LjG1.1_chr2	PGSB	five_prime_UTR	88516594	88516759	.	-	.	ID=LotjaGi2g1v0389200.1.five_prime_UTR.3;Parent=LotjaGi2g1v0389200.1
LjG1.1_chr2	PGSB	exon	88524069	88524377	.	-	.	ID=LotjaGi2g1v0389200.1.exon.6;Parent=LotjaGi2g1v0389200.1
LjG1.1_chr2	PGSB	five_prime_UTR	88524069	88524377	.	-	.	ID=LotjaGi2g1v0389200.1.five_prime_UTR.4;Parent=LotjaGi2g1v0389200.1
LjG1.1_chr2	PGSB	mRNA	88512349	88517249	.	-	.	ID=LotjaGi2g1v0389200.2;Parent=LotjaGi2g1v0389200
LjG1.1_chr2	PGSB	three_prime_UTR	88512349	88512779	.	-	.	ID=LotjaGi2g1v0389200.2.three_prime_UTR.1;Parent=LotjaGi2g1v0389200.2
LjG1.1_chr2	PGSB	exon	88512349	88513551	.	-	.	ID=LotjaGi2g1v0389200.2.exon.1;Parent=LotjaGi2g1v0389200.2
LjG1.1_chr2	PGSB	CDS	88512780	88513551	.	-	1	ID=LotjaGi2g1v0389200.2.CDS.1;Parent=LotjaGi2g1v0389200.2
LjG1.1_chr2	PGSB	exon	88513826	88515000	.	-	.	ID=LotjaGi2g1v0389200.2.exon.2;Parent=LotjaGi2g1v0389200.2
LjG1.1_chr2	PGSB	CDS	88513826	88515000	.	-	0	ID=LotjaGi2g1v0389200.2.CDS.2;Parent=LotjaGi2g1v0389200.2
LjG1.1_chr2	PGSB	exon	88515152	88515259	.	-	.	ID=LotjaGi2g1v0389200.2.exon.3;Parent=LotjaGi2g1v0389200.2
LjG1.1_chr2	PGSB	CDS	88515152	88515259	.	-	0	ID=LotjaGi2g1v0389200.2.CDS.3;Parent=LotjaGi2g1v0389200.2
LjG1.1_chr2	PGSB	exon	88515733	88515918	.	-	.	ID=LotjaGi2g1v0389200.2.exon.4;Parent=LotjaGi2g1v0389200.2
LjG1.1_chr2	PGSB	CDS	88515733	88515918	.	-	0	ID=LotjaGi2g1v0389200.2.CDS.4;Parent=LotjaGi2g1v0389200.2
LjG1.1_chr2	PGSB	CDS	88516082	88516138	.	-	0	ID=LotjaGi2g1v0389200.2.CDS.5;Parent=LotjaGi2g1v0389200.2
LjG1.1_chr2	PGSB	exon	88516082	88516162	.	-	.	ID=LotjaGi2g1v0389200.2.exon.5;Parent=LotjaGi2g1v0389200.2
LjG1.1_chr2	PGSB	five_prime_UTR	88516139	88516162	.	-	.	ID=LotjaGi2g1v0389200.2.five_prime_UTR.2;Parent=LotjaGi2g1v0389200.2
LjG1.1_chr2	PGSB	exon	88516594	88517249	.	-	.	ID=LotjaGi2g1v0389200.2.exon.6;Parent=LotjaGi2g1v0389200.2
LjG1.1_chr2	PGSB	five_prime_UTR	88516594	88517249	.	-	.	ID=LotjaGi2g1v0389200.2.five_prime_UTR.3;Parent=LotjaGi2g1v0389200.2
###
###
LjG1.1_chr2	PGSB	gene	88537313	88544117	.	+	.	ID=LotjaGi2g1v0389400
LjG1.1_chr2	PGSB	mRNA	88537313	88544117	.	+	.	ID=LotjaGi2g1v0389400.1;Parent=LotjaGi2g1v0389400
LjG1.1_chr2	PGSB	five_prime_UTR	88537313	88537458	.	+	.	ID=LotjaGi2g1v0389400.1.five_prime_UTR.1;Parent=LotjaGi2g1v0389400.1
LjG1.1_chr2	PGSB	exon	88537313	88537746	.	+	.	ID=LotjaGi2g1v0389400.1.exon.1;Parent=LotjaGi2g1v0389400.1
LjG1.1_chr2	PGSB	CDS	88537459	88537746	.	+	0	ID=LotjaGi2g1v0389400.1.CDS.1;Parent=LotjaGi2g1v0389400.1
LjG1.1_chr2	PGSB	exon	88537844	88537939	.	+	.	ID=LotjaGi2g1v0389400.1.exon.2;Parent=LotjaGi2g1v0389400.1
LjG1.1_chr2	PGSB	CDS	88537844	88537939	.	+	0	ID=LotjaGi2g1v0389400.1.CDS.2;Parent=LotjaGi2g1v0389400.1
LjG1.1_chr2	PGSB	exon	88538432	88538542	.	+	.	ID=LotjaGi2g1v0389400.1.exon.3;Parent=LotjaGi2g1v0389400.1
LjG1.1_chr2	PGSB	CDS	88538432	88538542	.	+	0	ID=LotjaGi2g1v0389400.1.CDS.3;Parent=LotjaGi2g1v0389400.1
LjG1.1_chr2	PGSB	exon	88539216	88539525	.	+	.	ID=LotjaGi2g1v0389400.1.exon.4;Parent=LotjaGi2g1v0389400.1
LjG1.1_chr2	PGSB	CDS	88539216	88539525	.	+	0	ID=LotjaGi2g1v0389400.1.CDS.4;Parent=LotjaGi2g1v0389400.1
LjG1.1_chr2	PGSB	exon	88540555	88540645	.	+	.	ID=LotjaGi2g1v0389400.1.exon.5;Parent=LotjaGi2g1v0389400.1
LjG1.1_chr2	PGSB	CDS	88540555	88540645	.	+	2	ID=LotjaGi2g1v0389400.1.CDS.5;Parent=LotjaGi2g1v0389400.1
LjG1.1_chr2	PGSB	exon	88541819	88542155	.	+	.	ID=LotjaGi2g1v0389400.1.exon.6;Parent=LotjaGi2g1v0389400.1
LjG1.1_chr2	PGSB	CDS	88541819	88542155	.	+	1	ID=LotjaGi2g1v0389400.1.CDS.6;Parent=LotjaGi2g1v0389400.1
LjG1.1_chr2	PGSB	exon	88542465	88542613	.	+	.	ID=LotjaGi2g1v0389400.1.exon.7;Parent=LotjaGi2g1v0389400.1
LjG1.1_chr2	PGSB	CDS	88542465	88542613	.	+	0	ID=LotjaGi2g1v0389400.1.CDS.7;Parent=LotjaGi2g1v0389400.1
LjG1.1_chr2	PGSB	CDS	88542998	88543508	.	+	1	ID=LotjaGi2g1v0389400.1.CDS.8;Parent=LotjaGi2g1v0389400.1
LjG1.1_chr2	PGSB	exon	88542998	88544117	.	+	.	ID=LotjaGi2g1v0389400.1.exon.8;Parent=LotjaGi2g1v0389400.1
LjG1.1_chr2	PGSB	three_prime_UTR	88543509	88544117	.	+	.	ID=LotjaGi2g1v0389400.1.three_prime_UTR.2;Parent=LotjaGi2g1v0389400.1
###
LjG1.1_chr2	PGSB	gene	88544140	88547236	.	+	.	ID=LotjaGi2g1v0389500
LjG1.1_chr2	PGSB	mRNA	88544140	88547236	.	+	.	ID=LotjaGi2g1v0389500.1;Parent=LotjaGi2g1v0389500
LjG1.1_chr2	PGSB	five_prime_UTR	88544140	88544218	.	+	.	ID=LotjaGi2g1v0389500.1.five_prime_UTR.1;Parent=LotjaGi2g1v0389500.1
LjG1.1_chr2	PGSB	exon	88544140	88544352	.	+	.	ID=LotjaGi2g1v0389500.1.exon.1;Parent=LotjaGi2g1v0389500.1
LjG1.1_chr2	PGSB	CDS	88544219	88544352	.	+	0	ID=LotjaGi2g1v0389500.1.CDS.1;Parent=LotjaGi2g1v0389500.1
LjG1.1_chr2	PGSB	exon	88545795	88545904	.	+	.	ID=LotjaGi2g1v0389500.1.exon.2;Parent=LotjaGi2g1v0389500.1
LjG1.1_chr2	PGSB	CDS	88545795	88545904	.	+	1	ID=LotjaGi2g1v0389500.1.CDS.2;Parent=LotjaGi2g1v0389500.1
LjG1.1_chr2	PGSB	CDS	88546018	88546712	.	+	2	ID=LotjaGi2g1v0389500.1.CDS.3;Parent=LotjaGi2g1v0389500.1
LjG1.1_chr2	PGSB	exon	88546018	88547236	.	+	.	ID=LotjaGi2g1v0389500.1.exon.3;Parent=LotjaGi2g1v0389500.1
LjG1.1_chr2	PGSB	three_prime_UTR	88546713	88547236	.	+	.	ID=LotjaGi2g1v0389500.1.three_prime_UTR.2;Parent=LotjaGi2g1v0389500.1
###
LjG1.1_chr2	PGSB	gene	88548405	88552068	.	-	.	ID=LotjaGi2g1v0389600
LjG1.1_chr2	PGSB	mRNA	88548405	88552068	.	-	.	ID=LotjaGi2g1v0389600.1;Parent=LotjaGi2g1v0389600
LjG1.1_chr2	PGSB	three_prime_UTR	88548405	88550006	.	-	.	ID=LotjaGi2g1v0389600.1.three_prime_UTR.1;Parent=LotjaGi2g1v0389600.1
LjG1.1_chr2	PGSB	exon	88548405	88552068	.	-	.	ID=LotjaGi2g1v0389600.1.exon.1;Parent=LotjaGi2g1v0389600.1
LjG1.1_chr2	PGSB	CDS	88550007	88551023	.	-	0	ID=LotjaGi2g1v0389600.1.CDS.1;Parent=LotjaGi2g1v0389600.1
LjG1.1_chr2	PGSB	five_prime_UTR	88551024	88552068	.	-	.	ID=LotjaGi2g1v0389600.1.five_prime_UTR.2;Parent=LotjaGi2g1v0389600.1
###
###
###
LjG1.1_chr2	PGSB	gene	88562149	88569130	.	-	.	ID=LotjaGi2g1v0389900
LjG1.1_chr2	PGSB	mRNA	88562149	88569130	.	-	.	ID=LotjaGi2g1v0389900.1;Parent=LotjaGi2g1v0389900
LjG1.1_chr2	PGSB	exon	88562149	88562384	.	-	.	ID=LotjaGi2g1v0389900.1.exon.1;Parent=LotjaGi2g1v0389900.1
LjG1.1_chr2	PGSB	three_prime_UTR	88562149	88562384	.	-	.	ID=LotjaGi2g1v0389900.1.three_prime_UTR.1;Parent=LotjaGi2g1v0389900.1
LjG1.1_chr2	PGSB	exon	88562413	88564835	.	-	.	ID=LotjaGi2g1v0389900.1.exon.2;Parent=LotjaGi2g1v0389900.1
LjG1.1_chr2	PGSB	three_prime_UTR	88562413	88564835	.	-	.	ID=LotjaGi2g1v0389900.1.three_prime_UTR.2;Parent=LotjaGi2g1v0389900.1
LjG1.1_chr2	PGSB	exon	88565223	88565324	.	-	.	ID=LotjaGi2g1v0389900.1.exon.3;Parent=LotjaGi2g1v0389900.1
LjG1.1_chr2	PGSB	three_prime_UTR	88565223	88565324	.	-	.	ID=LotjaGi2g1v0389900.1.three_prime_UTR.3;Parent=LotjaGi2g1v0389900.1
LjG1.1_chr2	PGSB	three_prime_UTR	88565506	88567393	.	-	.	ID=LotjaGi2g1v0389900.1.three_prime_UTR.4;Parent=LotjaGi2g1v0389900.1
LjG1.1_chr2	PGSB	exon	88565506	88567407	.	-	.	ID=LotjaGi2g1v0389900.1.exon.4;Parent=LotjaGi2g1v0389900.1
LjG1.1_chr2	PGSB	CDS	88567394	88567407	.	-	2	ID=LotjaGi2g1v0389900.1.CDS.1;Parent=LotjaGi2g1v0389900.1
LjG1.1_chr2	PGSB	CDS	88567947	88568793	.	-	0	ID=LotjaGi2g1v0389900.1.CDS.2;Parent=LotjaGi2g1v0389900.1
LjG1.1_chr2	PGSB	exon	88567947	88569130	.	-	.	ID=LotjaGi2g1v0389900.1.exon.5;Parent=LotjaGi2g1v0389900.1
LjG1.1_chr2	PGSB	five_prime_UTR	88568794	88569130	.	-	.	ID=LotjaGi2g1v0389900.1.five_prime_UTR.5;Parent=LotjaGi2g1v0389900.1
LjG1.1_chr2	PGSB	mRNA	88563099	88569073	.	-	.	ID=LotjaGi2g1v0389900.2;Parent=LotjaGi2g1v0389900
LjG1.1_chr2	PGSB	exon	88563099	88564835	.	-	.	ID=LotjaGi2g1v0389900.2.exon.1;Parent=LotjaGi2g1v0389900.2
LjG1.1_chr2	PGSB	three_prime_UTR	88563099	88564835	.	-	.	ID=LotjaGi2g1v0389900.2.three_prime_UTR.1;Parent=LotjaGi2g1v0389900.2
LjG1.1_chr2	PGSB	exon	88565223	88565324	.	-	.	ID=LotjaGi2g1v0389900.2.exon.2;Parent=LotjaGi2g1v0389900.2
LjG1.1_chr2	PGSB	three_prime_UTR	88565223	88565324	.	-	.	ID=LotjaGi2g1v0389900.2.three_prime_UTR.2;Parent=LotjaGi2g1v0389900.2
LjG1.1_chr2	PGSB	three_prime_UTR	88566278	88567393	.	-	.	ID=LotjaGi2g1v0389900.2.three_prime_UTR.3;Parent=LotjaGi2g1v0389900.2
LjG1.1_chr2	PGSB	exon	88566278	88567407	.	-	.	ID=LotjaGi2g1v0389900.2.exon.3;Parent=LotjaGi2g1v0389900.2
LjG1.1_chr2	PGSB	CDS	88567394	88567407	.	-	2	ID=LotjaGi2g1v0389900.2.CDS.1;Parent=LotjaGi2g1v0389900.2
LjG1.1_chr2	PGSB	CDS	88567947	88568793	.	-	0	ID=LotjaGi2g1v0389900.2.CDS.2;Parent=LotjaGi2g1v0389900.2
LjG1.1_chr2	PGSB	exon	88567947	88569073	.	-	.	ID=LotjaGi2g1v0389900.2.exon.4;Parent=LotjaGi2g1v0389900.2
LjG1.1_chr2	PGSB	five_prime_UTR	88568794	88569073	.	-	.	ID=LotjaGi2g1v0389900.2.five_prime_UTR.4;Parent=LotjaGi2g1v0389900.2
LjG1.1_chr2	PGSB	mRNA	88564183	88569053	.	-	.	ID=LotjaGi2g1v0389900.3;Parent=LotjaGi2g1v0389900
LjG1.1_chr2	PGSB	exon	88564183	88564835	.	-	.	ID=LotjaGi2g1v0389900.3.exon.1;Parent=LotjaGi2g1v0389900.3
LjG1.1_chr2	PGSB	three_prime_UTR	88564183	88564835	.	-	.	ID=LotjaGi2g1v0389900.3.three_prime_UTR.1;Parent=LotjaGi2g1v0389900.3
LjG1.1_chr2	PGSB	exon	88565223	88565324	.	-	.	ID=LotjaGi2g1v0389900.3.exon.2;Parent=LotjaGi2g1v0389900.3
LjG1.1_chr2	PGSB	three_prime_UTR	88565223	88565324	.	-	.	ID=LotjaGi2g1v0389900.3.three_prime_UTR.2;Parent=LotjaGi2g1v0389900.3
LjG1.1_chr2	PGSB	exon	88565506	88565797	.	-	.	ID=LotjaGi2g1v0389900.3.exon.3;Parent=LotjaGi2g1v0389900.3
LjG1.1_chr2	PGSB	three_prime_UTR	88565506	88565797	.	-	.	ID=LotjaGi2g1v0389900.3.three_prime_UTR.3;Parent=LotjaGi2g1v0389900.3
LjG1.1_chr2	PGSB	three_prime_UTR	88566278	88567393	.	-	.	ID=LotjaGi2g1v0389900.3.three_prime_UTR.4;Parent=LotjaGi2g1v0389900.3
LjG1.1_chr2	PGSB	exon	88566278	88567407	.	-	.	ID=LotjaGi2g1v0389900.3.exon.4;Parent=LotjaGi2g1v0389900.3
LjG1.1_chr2	PGSB	CDS	88567394	88567407	.	-	2	ID=LotjaGi2g1v0389900.3.CDS.1;Parent=LotjaGi2g1v0389900.3
LjG1.1_chr2	PGSB	CDS	88567947	88568793	.	-	0	ID=LotjaGi2g1v0389900.3.CDS.2;Parent=LotjaGi2g1v0389900.3
LjG1.1_chr2	PGSB	exon	88567947	88569053	.	-	.	ID=LotjaGi2g1v0389900.3.exon.5;Parent=LotjaGi2g1v0389900.3
LjG1.1_chr2	PGSB	five_prime_UTR	88568794	88569053	.	-	.	ID=LotjaGi2g1v0389900.3.five_prime_UTR.5;Parent=LotjaGi2g1v0389900.3
###
LjG1.1_chr2	PGSB	gene	88585246	88586916	.	-	.	ID=LotjaGi2g1v0390000
LjG1.1_chr2	PGSB	mRNA	88585246	88586916	.	-	.	ID=LotjaGi2g1v0390000.1;Parent=LotjaGi2g1v0390000
LjG1.1_chr2	PGSB	three_prime_UTR	88585246	88585377	.	-	.	ID=LotjaGi2g1v0390000.1.three_prime_UTR.1;Parent=LotjaGi2g1v0390000.1
LjG1.1_chr2	PGSB	exon	88585246	88585576	.	-	.	ID=LotjaGi2g1v0390000.1.exon.1;Parent=LotjaGi2g1v0390000.1
LjG1.1_chr2	PGSB	CDS	88585378	88585576	.	-	1	ID=LotjaGi2g1v0390000.1.CDS.1;Parent=LotjaGi2g1v0390000.1
LjG1.1_chr2	PGSB	exon	88585656	88585723	.	-	.	ID=LotjaGi2g1v0390000.1.exon.2;Parent=LotjaGi2g1v0390000.1
LjG1.1_chr2	PGSB	CDS	88585656	88585723	.	-	0	ID=LotjaGi2g1v0390000.1.CDS.2;Parent=LotjaGi2g1v0390000.1
LjG1.1_chr2	PGSB	exon	88585838	88585927	.	-	.	ID=LotjaGi2g1v0390000.1.exon.3;Parent=LotjaGi2g1v0390000.1
LjG1.1_chr2	PGSB	CDS	88585838	88585927	.	-	0	ID=LotjaGi2g1v0390000.1.CDS.3;Parent=LotjaGi2g1v0390000.1
LjG1.1_chr2	PGSB	CDS	88586064	88586711	.	-	0	ID=LotjaGi2g1v0390000.1.CDS.4;Parent=LotjaGi2g1v0390000.1
LjG1.1_chr2	PGSB	exon	88586064	88586916	.	-	.	ID=LotjaGi2g1v0390000.1.exon.4;Parent=LotjaGi2g1v0390000.1
LjG1.1_chr2	PGSB	five_prime_UTR	88586712	88586916	.	-	.	ID=LotjaGi2g1v0390000.1.five_prime_UTR.2;Parent=LotjaGi2g1v0390000.1
LjG1.1_chr2	PGSB	mRNA	88585247	88586679	.	-	.	ID=LotjaGi2g1v0390000.2;Parent=LotjaGi2g1v0390000
LjG1.1_chr2	PGSB	exon	88585247	88585723	.	-	.	ID=LotjaGi2g1v0390000.2.exon.1;Parent=LotjaGi2g1v0390000.2
LjG1.1_chr2	PGSB	three_prime_UTR	88585247	88585723	.	-	.	ID=LotjaGi2g1v0390000.2.three_prime_UTR.1;Parent=LotjaGi2g1v0390000.2
LjG1.1_chr2	PGSB	three_prime_UTR	88585838	88585979	.	-	.	ID=LotjaGi2g1v0390000.2.three_prime_UTR.2;Parent=LotjaGi2g1v0390000.2
LjG1.1_chr2	PGSB	exon	88585838	88586679	.	-	.	ID=LotjaGi2g1v0390000.2.exon.2;Parent=LotjaGi2g1v0390000.2
LjG1.1_chr2	PGSB	CDS	88585980	88586651	.	-	0	ID=LotjaGi2g1v0390000.2.CDS.1;Parent=LotjaGi2g1v0390000.2
LjG1.1_chr2	PGSB	five_prime_UTR	88586652	88586679	.	-	.	ID=LotjaGi2g1v0390000.2.five_prime_UTR.3;Parent=LotjaGi2g1v0390000.2
LjG1.1_chr2	PGSB	mRNA	88585247	88586679	.	-	.	ID=LotjaGi2g1v0390000.3;Parent=LotjaGi2g1v0390000
LjG1.1_chr2	PGSB	three_prime_UTR	88585247	88585651	.	-	.	ID=LotjaGi2g1v0390000.3.three_prime_UTR.1;Parent=LotjaGi2g1v0390000.3
LjG1.1_chr2	PGSB	exon	88585247	88585723	.	-	.	ID=LotjaGi2g1v0390000.3.exon.1;Parent=LotjaGi2g1v0390000.3
LjG1.1_chr2	PGSB	CDS	88585652	88585723	.	-	0	ID=LotjaGi2g1v0390000.3.CDS.1;Parent=LotjaGi2g1v0390000.3
LjG1.1_chr2	PGSB	exon	88585838	88585927	.	-	.	ID=LotjaGi2g1v0390000.3.exon.2;Parent=LotjaGi2g1v0390000.3
LjG1.1_chr2	PGSB	CDS	88585838	88585927	.	-	0	ID=LotjaGi2g1v0390000.3.CDS.2;Parent=LotjaGi2g1v0390000.3
LjG1.1_chr2	PGSB	CDS	88586064	88586651	.	-	0	ID=LotjaGi2g1v0390000.3.CDS.3;Parent=LotjaGi2g1v0390000.3
LjG1.1_chr2	PGSB	exon	88586064	88586679	.	-	.	ID=LotjaGi2g1v0390000.3.exon.3;Parent=LotjaGi2g1v0390000.3
LjG1.1_chr2	PGSB	five_prime_UTR	88586652	88586679	.	-	.	ID=LotjaGi2g1v0390000.3.five_prime_UTR.2;Parent=LotjaGi2g1v0390000.3
###
LjG1.1_chr2	PGSB	gene	88593486	88595390	.	-	.	ID=LotjaGi2g1v0390100
LjG1.1_chr2	PGSB	mRNA	88593486	88595390	.	-	.	ID=LotjaGi2g1v0390100.1;Parent=LotjaGi2g1v0390100
LjG1.1_chr2	PGSB	three_prime_UTR	88593486	88593881	.	-	.	ID=LotjaGi2g1v0390100.1.three_prime_UTR.1;Parent=LotjaGi2g1v0390100.1
LjG1.1_chr2	PGSB	exon	88593486	88594184	.	-	.	ID=LotjaGi2g1v0390100.1.exon.1;Parent=LotjaGi2g1v0390100.1
LjG1.1_chr2	PGSB	CDS	88593882	88594184	.	-	0	ID=LotjaGi2g1v0390100.1.CDS.1;Parent=LotjaGi2g1v0390100.1
LjG1.1_chr2	PGSB	CDS	88594421	88594852	.	-	0	ID=LotjaGi2g1v0390100.1.CDS.2;Parent=LotjaGi2g1v0390100.1
LjG1.1_chr2	PGSB	exon	88594421	88595390	.	-	.	ID=LotjaGi2g1v0390100.1.exon.2;Parent=LotjaGi2g1v0390100.1
LjG1.1_chr2	PGSB	five_prime_UTR	88594853	88595390	.	-	.	ID=LotjaGi2g1v0390100.1.five_prime_UTR.2;Parent=LotjaGi2g1v0390100.1
###
LjG1.1_chr2	PGSB	gene	88607512	88614907	.	-	.	ID=LotjaGi2g1v0390200
LjG1.1_chr2	PGSB	mRNA	88607512	88614907	.	-	.	ID=LotjaGi2g1v0390200.1;Parent=LotjaGi2g1v0390200
LjG1.1_chr2	PGSB	three_prime_UTR	88607512	88608319	.	-	.	ID=LotjaGi2g1v0390200.1.three_prime_UTR.1;Parent=LotjaGi2g1v0390200.1
LjG1.1_chr2	PGSB	exon	88607512	88608523	.	-	.	ID=LotjaGi2g1v0390200.1.exon.1;Parent=LotjaGi2g1v0390200.1
LjG1.1_chr2	PGSB	CDS	88608320	88608523	.	-	0	ID=LotjaGi2g1v0390200.1.CDS.1;Parent=LotjaGi2g1v0390200.1
LjG1.1_chr2	PGSB	exon	88608986	88609084	.	-	.	ID=LotjaGi2g1v0390200.1.exon.2;Parent=LotjaGi2g1v0390200.1
LjG1.1_chr2	PGSB	CDS	88608986	88609084	.	-	0	ID=LotjaGi2g1v0390200.1.CDS.2;Parent=LotjaGi2g1v0390200.1
LjG1.1_chr2	PGSB	exon	88609245	88609691	.	-	.	ID=LotjaGi2g1v0390200.1.exon.3;Parent=LotjaGi2g1v0390200.1
LjG1.1_chr2	PGSB	CDS	88609245	88609691	.	-	0	ID=LotjaGi2g1v0390200.1.CDS.3;Parent=LotjaGi2g1v0390200.1
LjG1.1_chr2	PGSB	exon	88609880	88610122	.	-	.	ID=LotjaGi2g1v0390200.1.exon.4;Parent=LotjaGi2g1v0390200.1
LjG1.1_chr2	PGSB	CDS	88609880	88610122	.	-	0	ID=LotjaGi2g1v0390200.1.CDS.4;Parent=LotjaGi2g1v0390200.1
LjG1.1_chr2	PGSB	exon	88610322	88610543	.	-	.	ID=LotjaGi2g1v0390200.1.exon.5;Parent=LotjaGi2g1v0390200.1
LjG1.1_chr2	PGSB	CDS	88610322	88610543	.	-	0	ID=LotjaGi2g1v0390200.1.CDS.5;Parent=LotjaGi2g1v0390200.1
LjG1.1_chr2	PGSB	exon	88611108	88611431	.	-	.	ID=LotjaGi2g1v0390200.1.exon.6;Parent=LotjaGi2g1v0390200.1
LjG1.1_chr2	PGSB	CDS	88611108	88611431	.	-	0	ID=LotjaGi2g1v0390200.1.CDS.6;Parent=LotjaGi2g1v0390200.1
LjG1.1_chr2	PGSB	exon	88611755	88612181	.	-	.	ID=LotjaGi2g1v0390200.1.exon.7;Parent=LotjaGi2g1v0390200.1
LjG1.1_chr2	PGSB	CDS	88611755	88612181	.	-	1	ID=LotjaGi2g1v0390200.1.CDS.7;Parent=LotjaGi2g1v0390200.1
LjG1.1_chr2	PGSB	exon	88613113	88613225	.	-	.	ID=LotjaGi2g1v0390200.1.exon.8;Parent=LotjaGi2g1v0390200.1
LjG1.1_chr2	PGSB	CDS	88613113	88613225	.	-	0	ID=LotjaGi2g1v0390200.1.CDS.8;Parent=LotjaGi2g1v0390200.1
LjG1.1_chr2	PGSB	exon	88613410	88613553	.	-	.	ID=LotjaGi2g1v0390200.1.exon.9;Parent=LotjaGi2g1v0390200.1
LjG1.1_chr2	PGSB	CDS	88613410	88613553	.	-	0	ID=LotjaGi2g1v0390200.1.CDS.9;Parent=LotjaGi2g1v0390200.1
LjG1.1_chr2	PGSB	exon	88613630	88613761	.	-	.	ID=LotjaGi2g1v0390200.1.exon.10;Parent=LotjaGi2g1v0390200.1
LjG1.1_chr2	PGSB	CDS	88613630	88613761	.	-	0	ID=LotjaGi2g1v0390200.1.CDS.10;Parent=LotjaGi2g1v0390200.1
LjG1.1_chr2	PGSB	exon	88613907	88614118	.	-	.	ID=LotjaGi2g1v0390200.1.exon.11;Parent=LotjaGi2g1v0390200.1
LjG1.1_chr2	PGSB	CDS	88613907	88614118	.	-	2	ID=LotjaGi2g1v0390200.1.CDS.11;Parent=LotjaGi2g1v0390200.1
LjG1.1_chr2	PGSB	CDS	88614253	88614655	.	-	0	ID=LotjaGi2g1v0390200.1.CDS.12;Parent=LotjaGi2g1v0390200.1
LjG1.1_chr2	PGSB	exon	88614253	88614907	.	-	.	ID=LotjaGi2g1v0390200.1.exon.12;Parent=LotjaGi2g1v0390200.1
LjG1.1_chr2	PGSB	five_prime_UTR	88614656	88614907	.	-	.	ID=LotjaGi2g1v0390200.1.five_prime_UTR.2;Parent=LotjaGi2g1v0390200.1
LjG1.1_chr2	PGSB	mRNA	88607877	88614718	.	-	.	ID=LotjaGi2g1v0390200.2;Parent=LotjaGi2g1v0390200
LjG1.1_chr2	PGSB	three_prime_UTR	88607877	88608319	.	-	.	ID=LotjaGi2g1v0390200.2.three_prime_UTR.1;Parent=LotjaGi2g1v0390200.2
LjG1.1_chr2	PGSB	exon	88607877	88608523	.	-	.	ID=LotjaGi2g1v0390200.2.exon.1;Parent=LotjaGi2g1v0390200.2
LjG1.1_chr2	PGSB	CDS	88608320	88608523	.	-	0	ID=LotjaGi2g1v0390200.2.CDS.1;Parent=LotjaGi2g1v0390200.2
LjG1.1_chr2	PGSB	exon	88608986	88609084	.	-	.	ID=LotjaGi2g1v0390200.2.exon.2;Parent=LotjaGi2g1v0390200.2
LjG1.1_chr2	PGSB	CDS	88608986	88609084	.	-	0	ID=LotjaGi2g1v0390200.2.CDS.2;Parent=LotjaGi2g1v0390200.2
LjG1.1_chr2	PGSB	exon	88609245	88609691	.	-	.	ID=LotjaGi2g1v0390200.2.exon.3;Parent=LotjaGi2g1v0390200.2
LjG1.1_chr2	PGSB	CDS	88609245	88609691	.	-	0	ID=LotjaGi2g1v0390200.2.CDS.3;Parent=LotjaGi2g1v0390200.2
LjG1.1_chr2	PGSB	exon	88609880	88610122	.	-	.	ID=LotjaGi2g1v0390200.2.exon.4;Parent=LotjaGi2g1v0390200.2
LjG1.1_chr2	PGSB	CDS	88609880	88610122	.	-	0	ID=LotjaGi2g1v0390200.2.CDS.4;Parent=LotjaGi2g1v0390200.2
LjG1.1_chr2	PGSB	exon	88610322	88610543	.	-	.	ID=LotjaGi2g1v0390200.2.exon.5;Parent=LotjaGi2g1v0390200.2
LjG1.1_chr2	PGSB	CDS	88610322	88610543	.	-	0	ID=LotjaGi2g1v0390200.2.CDS.5;Parent=LotjaGi2g1v0390200.2
LjG1.1_chr2	PGSB	exon	88611108	88611431	.	-	.	ID=LotjaGi2g1v0390200.2.exon.6;Parent=LotjaGi2g1v0390200.2
LjG1.1_chr2	PGSB	CDS	88611108	88611431	.	-	0	ID=LotjaGi2g1v0390200.2.CDS.6;Parent=LotjaGi2g1v0390200.2
LjG1.1_chr2	PGSB	exon	88611755	88612181	.	-	.	ID=LotjaGi2g1v0390200.2.exon.7;Parent=LotjaGi2g1v0390200.2
LjG1.1_chr2	PGSB	CDS	88611755	88612181	.	-	1	ID=LotjaGi2g1v0390200.2.CDS.7;Parent=LotjaGi2g1v0390200.2
LjG1.1_chr2	PGSB	exon	88613113	88613225	.	-	.	ID=LotjaGi2g1v0390200.2.exon.8;Parent=LotjaGi2g1v0390200.2
LjG1.1_chr2	PGSB	CDS	88613113	88613225	.	-	0	ID=LotjaGi2g1v0390200.2.CDS.8;Parent=LotjaGi2g1v0390200.2
LjG1.1_chr2	PGSB	exon	88613410	88613553	.	-	.	ID=LotjaGi2g1v0390200.2.exon.9;Parent=LotjaGi2g1v0390200.2
LjG1.1_chr2	PGSB	CDS	88613410	88613553	.	-	0	ID=LotjaGi2g1v0390200.2.CDS.9;Parent=LotjaGi2g1v0390200.2
LjG1.1_chr2	PGSB	exon	88613630	88613761	.	-	.	ID=LotjaGi2g1v0390200.2.exon.10;Parent=LotjaGi2g1v0390200.2
LjG1.1_chr2	PGSB	CDS	88613630	88613761	.	-	0	ID=LotjaGi2g1v0390200.2.CDS.10;Parent=LotjaGi2g1v0390200.2
LjG1.1_chr2	PGSB	exon	88613907	88614124	.	-	.	ID=LotjaGi2g1v0390200.2.exon.11;Parent=LotjaGi2g1v0390200.2
LjG1.1_chr2	PGSB	CDS	88613907	88614124	.	-	2	ID=LotjaGi2g1v0390200.2.CDS.11;Parent=LotjaGi2g1v0390200.2
LjG1.1_chr2	PGSB	CDS	88614253	88614655	.	-	0	ID=LotjaGi2g1v0390200.2.CDS.12;Parent=LotjaGi2g1v0390200.2
LjG1.1_chr2	PGSB	exon	88614253	88614718	.	-	.	ID=LotjaGi2g1v0390200.2.exon.12;Parent=LotjaGi2g1v0390200.2
LjG1.1_chr2	PGSB	five_prime_UTR	88614656	88614718	.	-	.	ID=LotjaGi2g1v0390200.2.five_prime_UTR.2;Parent=LotjaGi2g1v0390200.2
###
LjG1.1_chr2	PGSB	gene	88616073	88617556	.	+	.	ID=LotjaGi2g1v0390300
LjG1.1_chr2	PGSB	mRNA	88616073	88617556	.	+	.	ID=LotjaGi2g1v0390300.1;Parent=LotjaGi2g1v0390300
LjG1.1_chr2	PGSB	exon	88616073	88616175	.	+	.	ID=LotjaGi2g1v0390300.1.exon.1;Parent=LotjaGi2g1v0390300.1
LjG1.1_chr2	PGSB	CDS	88616073	88616175	.	+	0	ID=LotjaGi2g1v0390300.1.CDS.1;Parent=LotjaGi2g1v0390300.1
LjG1.1_chr2	PGSB	exon	88616258	88616363	.	+	.	ID=LotjaGi2g1v0390300.1.exon.2;Parent=LotjaGi2g1v0390300.1
LjG1.1_chr2	PGSB	CDS	88616258	88616363	.	+	2	ID=LotjaGi2g1v0390300.1.CDS.2;Parent=LotjaGi2g1v0390300.1
LjG1.1_chr2	PGSB	exon	88616443	88616542	.	+	.	ID=LotjaGi2g1v0390300.1.exon.3;Parent=LotjaGi2g1v0390300.1
LjG1.1_chr2	PGSB	CDS	88616443	88616542	.	+	1	ID=LotjaGi2g1v0390300.1.CDS.3;Parent=LotjaGi2g1v0390300.1
LjG1.1_chr2	PGSB	exon	88617128	88617173	.	+	.	ID=LotjaGi2g1v0390300.1.exon.4;Parent=LotjaGi2g1v0390300.1
LjG1.1_chr2	PGSB	CDS	88617128	88617173	.	+	0	ID=LotjaGi2g1v0390300.1.CDS.4;Parent=LotjaGi2g1v0390300.1
LjG1.1_chr2	PGSB	exon	88617456	88617556	.	+	.	ID=LotjaGi2g1v0390300.1.exon.5;Parent=LotjaGi2g1v0390300.1
LjG1.1_chr2	PGSB	CDS	88617456	88617556	.	+	2	ID=LotjaGi2g1v0390300.1.CDS.5;Parent=LotjaGi2g1v0390300.1
###
LjG1.1_chr2	PGSB	gene	88619634	88620681	.	+	.	ID=LotjaGi2g1v0390400
LjG1.1_chr2	PGSB	mRNA	88619634	88620681	.	+	.	ID=LotjaGi2g1v0390400.1;Parent=LotjaGi2g1v0390400
LjG1.1_chr2	PGSB	five_prime_UTR	88619634	88619953	.	+	.	ID=LotjaGi2g1v0390400.1.five_prime_UTR.1;Parent=LotjaGi2g1v0390400.1
LjG1.1_chr2	PGSB	exon	88619634	88620681	.	+	.	ID=LotjaGi2g1v0390400.1.exon.1;Parent=LotjaGi2g1v0390400.1
LjG1.1_chr2	PGSB	CDS	88619954	88620286	.	+	0	ID=LotjaGi2g1v0390400.1.CDS.1;Parent=LotjaGi2g1v0390400.1
LjG1.1_chr2	PGSB	three_prime_UTR	88620287	88620681	.	+	.	ID=LotjaGi2g1v0390400.1.three_prime_UTR.2;Parent=LotjaGi2g1v0390400.1
###
LjG1.1_chr2	PGSB	gene	88652364	88653988	.	+	.	ID=LotjaGi2g1v0390500
LjG1.1_chr2	PGSB	mRNA	88652364	88653988	.	+	.	ID=LotjaGi2g1v0390500.1;Parent=LotjaGi2g1v0390500
LjG1.1_chr2	PGSB	five_prime_UTR	88652364	88652648	.	+	.	ID=LotjaGi2g1v0390500.1.five_prime_UTR.1;Parent=LotjaGi2g1v0390500.1
LjG1.1_chr2	PGSB	exon	88652364	88652830	.	+	.	ID=LotjaGi2g1v0390500.1.exon.1;Parent=LotjaGi2g1v0390500.1
LjG1.1_chr2	PGSB	CDS	88652649	88652830	.	+	0	ID=LotjaGi2g1v0390500.1.CDS.1;Parent=LotjaGi2g1v0390500.1
LjG1.1_chr2	PGSB	exon	88652902	88653029	.	+	.	ID=LotjaGi2g1v0390500.1.exon.2;Parent=LotjaGi2g1v0390500.1
LjG1.1_chr2	PGSB	CDS	88652902	88653029	.	+	1	ID=LotjaGi2g1v0390500.1.CDS.2;Parent=LotjaGi2g1v0390500.1
LjG1.1_chr2	PGSB	CDS	88653178	88653251	.	+	2	ID=LotjaGi2g1v0390500.1.CDS.3;Parent=LotjaGi2g1v0390500.1
LjG1.1_chr2	PGSB	exon	88653178	88653988	.	+	.	ID=LotjaGi2g1v0390500.1.exon.3;Parent=LotjaGi2g1v0390500.1
LjG1.1_chr2	PGSB	three_prime_UTR	88653252	88653988	.	+	.	ID=LotjaGi2g1v0390500.1.three_prime_UTR.2;Parent=LotjaGi2g1v0390500.1
###
###
LjG1.1_chr2	PGSB	gene	88666912	88671927	.	-	.	ID=LotjaGi2g1v0390700
LjG1.1_chr2	PGSB	mRNA	88666912	88671927	.	-	.	ID=LotjaGi2g1v0390700.1;Parent=LotjaGi2g1v0390700
LjG1.1_chr2	PGSB	three_prime_UTR	88666912	88667435	.	-	.	ID=LotjaGi2g1v0390700.1.three_prime_UTR.1;Parent=LotjaGi2g1v0390700.1
LjG1.1_chr2	PGSB	exon	88666912	88667729	.	-	.	ID=LotjaGi2g1v0390700.1.exon.1;Parent=LotjaGi2g1v0390700.1
LjG1.1_chr2	PGSB	CDS	88667436	88667729	.	-	0	ID=LotjaGi2g1v0390700.1.CDS.1;Parent=LotjaGi2g1v0390700.1
LjG1.1_chr2	PGSB	exon	88669481	88669587	.	-	.	ID=LotjaGi2g1v0390700.1.exon.2;Parent=LotjaGi2g1v0390700.1
LjG1.1_chr2	PGSB	CDS	88669481	88669587	.	-	2	ID=LotjaGi2g1v0390700.1.CDS.2;Parent=LotjaGi2g1v0390700.1
LjG1.1_chr2	PGSB	exon	88669698	88669776	.	-	.	ID=LotjaGi2g1v0390700.1.exon.3;Parent=LotjaGi2g1v0390700.1
LjG1.1_chr2	PGSB	CDS	88669698	88669776	.	-	0	ID=LotjaGi2g1v0390700.1.CDS.3;Parent=LotjaGi2g1v0390700.1
LjG1.1_chr2	PGSB	exon	88669947	88670039	.	-	.	ID=LotjaGi2g1v0390700.1.exon.4;Parent=LotjaGi2g1v0390700.1
LjG1.1_chr2	PGSB	CDS	88669947	88670039	.	-	0	ID=LotjaGi2g1v0390700.1.CDS.4;Parent=LotjaGi2g1v0390700.1
LjG1.1_chr2	PGSB	exon	88670150	88670401	.	-	.	ID=LotjaGi2g1v0390700.1.exon.5;Parent=LotjaGi2g1v0390700.1
LjG1.1_chr2	PGSB	CDS	88670150	88670401	.	-	0	ID=LotjaGi2g1v0390700.1.CDS.5;Parent=LotjaGi2g1v0390700.1
LjG1.1_chr2	PGSB	exon	88670510	88670662	.	-	.	ID=LotjaGi2g1v0390700.1.exon.6;Parent=LotjaGi2g1v0390700.1
LjG1.1_chr2	PGSB	CDS	88670510	88670662	.	-	0	ID=LotjaGi2g1v0390700.1.CDS.6;Parent=LotjaGi2g1v0390700.1
LjG1.1_chr2	PGSB	exon	88670743	88671067	.	-	.	ID=LotjaGi2g1v0390700.1.exon.7;Parent=LotjaGi2g1v0390700.1
LjG1.1_chr2	PGSB	CDS	88670743	88671067	.	-	1	ID=LotjaGi2g1v0390700.1.CDS.7;Parent=LotjaGi2g1v0390700.1
LjG1.1_chr2	PGSB	CDS	88671270	88671484	.	-	0	ID=LotjaGi2g1v0390700.1.CDS.8;Parent=LotjaGi2g1v0390700.1
LjG1.1_chr2	PGSB	exon	88671270	88671927	.	-	.	ID=LotjaGi2g1v0390700.1.exon.8;Parent=LotjaGi2g1v0390700.1
LjG1.1_chr2	PGSB	five_prime_UTR	88671485	88671927	.	-	.	ID=LotjaGi2g1v0390700.1.five_prime_UTR.2;Parent=LotjaGi2g1v0390700.1
LjG1.1_chr2	PGSB	mRNA	88667436	88671484	.	-	.	ID=LotjaGi2g1v0390700.2;Parent=LotjaGi2g1v0390700
LjG1.1_chr2	PGSB	exon	88667436	88667693	.	-	.	ID=LotjaGi2g1v0390700.2.exon.1;Parent=LotjaGi2g1v0390700.2
LjG1.1_chr2	PGSB	CDS	88667436	88667693	.	-	0	ID=LotjaGi2g1v0390700.2.CDS.1;Parent=LotjaGi2g1v0390700.2
LjG1.1_chr2	PGSB	exon	88669481	88669587	.	-	.	ID=LotjaGi2g1v0390700.2.exon.2;Parent=LotjaGi2g1v0390700.2
LjG1.1_chr2	PGSB	CDS	88669481	88669587	.	-	2	ID=LotjaGi2g1v0390700.2.CDS.2;Parent=LotjaGi2g1v0390700.2
LjG1.1_chr2	PGSB	exon	88669698	88669776	.	-	.	ID=LotjaGi2g1v0390700.2.exon.3;Parent=LotjaGi2g1v0390700.2
LjG1.1_chr2	PGSB	CDS	88669698	88669776	.	-	0	ID=LotjaGi2g1v0390700.2.CDS.3;Parent=LotjaGi2g1v0390700.2
LjG1.1_chr2	PGSB	exon	88669947	88670039	.	-	.	ID=LotjaGi2g1v0390700.2.exon.4;Parent=LotjaGi2g1v0390700.2
LjG1.1_chr2	PGSB	CDS	88669947	88670039	.	-	0	ID=LotjaGi2g1v0390700.2.CDS.4;Parent=LotjaGi2g1v0390700.2
LjG1.1_chr2	PGSB	exon	88670150	88670401	.	-	.	ID=LotjaGi2g1v0390700.2.exon.5;Parent=LotjaGi2g1v0390700.2
LjG1.1_chr2	PGSB	CDS	88670150	88670401	.	-	0	ID=LotjaGi2g1v0390700.2.CDS.5;Parent=LotjaGi2g1v0390700.2
LjG1.1_chr2	PGSB	exon	88670510	88670662	.	-	.	ID=LotjaGi2g1v0390700.2.exon.6;Parent=LotjaGi2g1v0390700.2
LjG1.1_chr2	PGSB	CDS	88670510	88670662	.	-	0	ID=LotjaGi2g1v0390700.2.CDS.6;Parent=LotjaGi2g1v0390700.2
LjG1.1_chr2	PGSB	exon	88670743	88671067	.	-	.	ID=LotjaGi2g1v0390700.2.exon.7;Parent=LotjaGi2g1v0390700.2
LjG1.1_chr2	PGSB	CDS	88670743	88671067	.	-	1	ID=LotjaGi2g1v0390700.2.CDS.7;Parent=LotjaGi2g1v0390700.2
LjG1.1_chr2	PGSB	exon	88671270	88671484	.	-	.	ID=LotjaGi2g1v0390700.2.exon.8;Parent=LotjaGi2g1v0390700.2
LjG1.1_chr2	PGSB	CDS	88671270	88671484	.	-	0	ID=LotjaGi2g1v0390700.2.CDS.8;Parent=LotjaGi2g1v0390700.2
LjG1.1_chr2	PGSB	mRNA	88667436	88671484	.	-	.	ID=LotjaGi2g1v0390700.3;Parent=LotjaGi2g1v0390700
LjG1.1_chr2	PGSB	exon	88667436	88667656	.	-	.	ID=LotjaGi2g1v0390700.3.exon.1;Parent=LotjaGi2g1v0390700.3
LjG1.1_chr2	PGSB	CDS	88667436	88667656	.	-	2	ID=LotjaGi2g1v0390700.3.CDS.1;Parent=LotjaGi2g1v0390700.3
LjG1.1_chr2	PGSB	exon	88667714	88667729	.	-	.	ID=LotjaGi2g1v0390700.3.exon.2;Parent=LotjaGi2g1v0390700.3
LjG1.1_chr2	PGSB	CDS	88667714	88667729	.	-	0	ID=LotjaGi2g1v0390700.3.CDS.2;Parent=LotjaGi2g1v0390700.3
LjG1.1_chr2	PGSB	exon	88669481	88669587	.	-	.	ID=LotjaGi2g1v0390700.3.exon.3;Parent=LotjaGi2g1v0390700.3
LjG1.1_chr2	PGSB	CDS	88669481	88669587	.	-	2	ID=LotjaGi2g1v0390700.3.CDS.3;Parent=LotjaGi2g1v0390700.3
LjG1.1_chr2	PGSB	exon	88669698	88669776	.	-	.	ID=LotjaGi2g1v0390700.3.exon.4;Parent=LotjaGi2g1v0390700.3
LjG1.1_chr2	PGSB	CDS	88669698	88669776	.	-	0	ID=LotjaGi2g1v0390700.3.CDS.4;Parent=LotjaGi2g1v0390700.3
LjG1.1_chr2	PGSB	exon	88669947	88670039	.	-	.	ID=LotjaGi2g1v0390700.3.exon.5;Parent=LotjaGi2g1v0390700.3
LjG1.1_chr2	PGSB	CDS	88669947	88670039	.	-	0	ID=LotjaGi2g1v0390700.3.CDS.5;Parent=LotjaGi2g1v0390700.3
LjG1.1_chr2	PGSB	exon	88670150	88670401	.	-	.	ID=LotjaGi2g1v0390700.3.exon.6;Parent=LotjaGi2g1v0390700.3
LjG1.1_chr2	PGSB	CDS	88670150	88670401	.	-	0	ID=LotjaGi2g1v0390700.3.CDS.6;Parent=LotjaGi2g1v0390700.3
LjG1.1_chr2	PGSB	exon	88670510	88670662	.	-	.	ID=LotjaGi2g1v0390700.3.exon.7;Parent=LotjaGi2g1v0390700.3
LjG1.1_chr2	PGSB	CDS	88670510	88670662	.	-	0	ID=LotjaGi2g1v0390700.3.CDS.7;Parent=LotjaGi2g1v0390700.3
LjG1.1_chr2	PGSB	exon	88670743	88671067	.	-	.	ID=LotjaGi2g1v0390700.3.exon.8;Parent=LotjaGi2g1v0390700.3
LjG1.1_chr2	PGSB	CDS	88670743	88671067	.	-	1	ID=LotjaGi2g1v0390700.3.CDS.8;Parent=LotjaGi2g1v0390700.3
LjG1.1_chr2	PGSB	exon	88671270	88671484	.	-	.	ID=LotjaGi2g1v0390700.3.exon.9;Parent=LotjaGi2g1v0390700.3
LjG1.1_chr2	PGSB	CDS	88671270	88671484	.	-	0	ID=LotjaGi2g1v0390700.3.CDS.9;Parent=LotjaGi2g1v0390700.3
###
LjG1.1_chr2	PGSB	gene	88691431	88697608	.	-	.	ID=LotjaGi2g1v0390800
LjG1.1_chr2	PGSB	mRNA	88691431	88697608	.	-	.	ID=LotjaGi2g1v0390800.1;Parent=LotjaGi2g1v0390800
LjG1.1_chr2	PGSB	three_prime_UTR	88691431	88691840	.	-	.	ID=LotjaGi2g1v0390800.1.three_prime_UTR.1;Parent=LotjaGi2g1v0390800.1
LjG1.1_chr2	PGSB	exon	88691431	88692080	.	-	.	ID=LotjaGi2g1v0390800.1.exon.1;Parent=LotjaGi2g1v0390800.1
LjG1.1_chr2	PGSB	CDS	88691841	88692080	.	-	0	ID=LotjaGi2g1v0390800.1.CDS.1;Parent=LotjaGi2g1v0390800.1
LjG1.1_chr2	PGSB	exon	88692618	88692728	.	-	.	ID=LotjaGi2g1v0390800.1.exon.2;Parent=LotjaGi2g1v0390800.1
LjG1.1_chr2	PGSB	CDS	88692618	88692728	.	-	0	ID=LotjaGi2g1v0390800.1.CDS.2;Parent=LotjaGi2g1v0390800.1
LjG1.1_chr2	PGSB	exon	88692811	88692909	.	-	.	ID=LotjaGi2g1v0390800.1.exon.3;Parent=LotjaGi2g1v0390800.1
LjG1.1_chr2	PGSB	CDS	88692811	88692909	.	-	0	ID=LotjaGi2g1v0390800.1.CDS.3;Parent=LotjaGi2g1v0390800.1
LjG1.1_chr2	PGSB	exon	88693004	88693123	.	-	.	ID=LotjaGi2g1v0390800.1.exon.4;Parent=LotjaGi2g1v0390800.1
LjG1.1_chr2	PGSB	CDS	88693004	88693123	.	-	0	ID=LotjaGi2g1v0390800.1.CDS.4;Parent=LotjaGi2g1v0390800.1
LjG1.1_chr2	PGSB	exon	88693649	88693768	.	-	.	ID=LotjaGi2g1v0390800.1.exon.5;Parent=LotjaGi2g1v0390800.1
LjG1.1_chr2	PGSB	CDS	88693649	88693768	.	-	0	ID=LotjaGi2g1v0390800.1.CDS.5;Parent=LotjaGi2g1v0390800.1
LjG1.1_chr2	PGSB	exon	88693861	88693955	.	-	.	ID=LotjaGi2g1v0390800.1.exon.6;Parent=LotjaGi2g1v0390800.1
LjG1.1_chr2	PGSB	CDS	88693861	88693955	.	-	2	ID=LotjaGi2g1v0390800.1.CDS.6;Parent=LotjaGi2g1v0390800.1
LjG1.1_chr2	PGSB	exon	88694044	88694136	.	-	.	ID=LotjaGi2g1v0390800.1.exon.7;Parent=LotjaGi2g1v0390800.1
LjG1.1_chr2	PGSB	CDS	88694044	88694136	.	-	2	ID=LotjaGi2g1v0390800.1.CDS.7;Parent=LotjaGi2g1v0390800.1
LjG1.1_chr2	PGSB	exon	88694362	88694551	.	-	.	ID=LotjaGi2g1v0390800.1.exon.8;Parent=LotjaGi2g1v0390800.1
LjG1.1_chr2	PGSB	CDS	88694362	88694551	.	-	0	ID=LotjaGi2g1v0390800.1.CDS.8;Parent=LotjaGi2g1v0390800.1
LjG1.1_chr2	PGSB	exon	88694635	88694704	.	-	.	ID=LotjaGi2g1v0390800.1.exon.9;Parent=LotjaGi2g1v0390800.1
LjG1.1_chr2	PGSB	CDS	88694635	88694704	.	-	1	ID=LotjaGi2g1v0390800.1.CDS.9;Parent=LotjaGi2g1v0390800.1
LjG1.1_chr2	PGSB	exon	88695183	88695358	.	-	.	ID=LotjaGi2g1v0390800.1.exon.10;Parent=LotjaGi2g1v0390800.1
LjG1.1_chr2	PGSB	CDS	88695183	88695358	.	-	0	ID=LotjaGi2g1v0390800.1.CDS.10;Parent=LotjaGi2g1v0390800.1
LjG1.1_chr2	PGSB	exon	88695485	88695674	.	-	.	ID=LotjaGi2g1v0390800.1.exon.11;Parent=LotjaGi2g1v0390800.1
LjG1.1_chr2	PGSB	CDS	88695485	88695674	.	-	1	ID=LotjaGi2g1v0390800.1.CDS.11;Parent=LotjaGi2g1v0390800.1
LjG1.1_chr2	PGSB	exon	88695778	88696124	.	-	.	ID=LotjaGi2g1v0390800.1.exon.12;Parent=LotjaGi2g1v0390800.1
LjG1.1_chr2	PGSB	CDS	88695778	88696124	.	-	0	ID=LotjaGi2g1v0390800.1.CDS.12;Parent=LotjaGi2g1v0390800.1
LjG1.1_chr2	PGSB	exon	88696420	88696527	.	-	.	ID=LotjaGi2g1v0390800.1.exon.13;Parent=LotjaGi2g1v0390800.1
LjG1.1_chr2	PGSB	CDS	88696420	88696527	.	-	0	ID=LotjaGi2g1v0390800.1.CDS.13;Parent=LotjaGi2g1v0390800.1
LjG1.1_chr2	PGSB	exon	88696615	88696875	.	-	.	ID=LotjaGi2g1v0390800.1.exon.14;Parent=LotjaGi2g1v0390800.1
LjG1.1_chr2	PGSB	CDS	88696615	88696875	.	-	0	ID=LotjaGi2g1v0390800.1.CDS.14;Parent=LotjaGi2g1v0390800.1
LjG1.1_chr2	PGSB	CDS	88697205	88697276	.	-	0	ID=LotjaGi2g1v0390800.1.CDS.15;Parent=LotjaGi2g1v0390800.1
LjG1.1_chr2	PGSB	exon	88697205	88697287	.	-	.	ID=LotjaGi2g1v0390800.1.exon.15;Parent=LotjaGi2g1v0390800.1
LjG1.1_chr2	PGSB	five_prime_UTR	88697277	88697287	.	-	.	ID=LotjaGi2g1v0390800.1.five_prime_UTR.2;Parent=LotjaGi2g1v0390800.1
LjG1.1_chr2	PGSB	exon	88697392	88697608	.	-	.	ID=LotjaGi2g1v0390800.1.exon.16;Parent=LotjaGi2g1v0390800.1
LjG1.1_chr2	PGSB	five_prime_UTR	88697392	88697608	.	-	.	ID=LotjaGi2g1v0390800.1.five_prime_UTR.3;Parent=LotjaGi2g1v0390800.1
LjG1.1_chr2	PGSB	mRNA	88691469	88697464	.	-	.	ID=LotjaGi2g1v0390800.2;Parent=LotjaGi2g1v0390800
LjG1.1_chr2	PGSB	three_prime_UTR	88691469	88691840	.	-	.	ID=LotjaGi2g1v0390800.2.three_prime_UTR.1;Parent=LotjaGi2g1v0390800.2
LjG1.1_chr2	PGSB	exon	88691469	88692080	.	-	.	ID=LotjaGi2g1v0390800.2.exon.1;Parent=LotjaGi2g1v0390800.2
LjG1.1_chr2	PGSB	CDS	88691841	88692080	.	-	0	ID=LotjaGi2g1v0390800.2.CDS.1;Parent=LotjaGi2g1v0390800.2
LjG1.1_chr2	PGSB	exon	88692618	88692728	.	-	.	ID=LotjaGi2g1v0390800.2.exon.2;Parent=LotjaGi2g1v0390800.2
LjG1.1_chr2	PGSB	CDS	88692618	88692728	.	-	0	ID=LotjaGi2g1v0390800.2.CDS.2;Parent=LotjaGi2g1v0390800.2
LjG1.1_chr2	PGSB	exon	88692811	88692909	.	-	.	ID=LotjaGi2g1v0390800.2.exon.3;Parent=LotjaGi2g1v0390800.2
LjG1.1_chr2	PGSB	CDS	88692811	88692909	.	-	0	ID=LotjaGi2g1v0390800.2.CDS.3;Parent=LotjaGi2g1v0390800.2
LjG1.1_chr2	PGSB	exon	88693004	88693123	.	-	.	ID=LotjaGi2g1v0390800.2.exon.4;Parent=LotjaGi2g1v0390800.2
LjG1.1_chr2	PGSB	CDS	88693004	88693123	.	-	0	ID=LotjaGi2g1v0390800.2.CDS.4;Parent=LotjaGi2g1v0390800.2
LjG1.1_chr2	PGSB	exon	88693649	88693768	.	-	.	ID=LotjaGi2g1v0390800.2.exon.5;Parent=LotjaGi2g1v0390800.2
LjG1.1_chr2	PGSB	CDS	88693649	88693768	.	-	0	ID=LotjaGi2g1v0390800.2.CDS.5;Parent=LotjaGi2g1v0390800.2
LjG1.1_chr2	PGSB	exon	88693861	88693955	.	-	.	ID=LotjaGi2g1v0390800.2.exon.6;Parent=LotjaGi2g1v0390800.2
LjG1.1_chr2	PGSB	CDS	88693861	88693955	.	-	2	ID=LotjaGi2g1v0390800.2.CDS.6;Parent=LotjaGi2g1v0390800.2
LjG1.1_chr2	PGSB	exon	88694044	88694136	.	-	.	ID=LotjaGi2g1v0390800.2.exon.7;Parent=LotjaGi2g1v0390800.2
LjG1.1_chr2	PGSB	CDS	88694044	88694136	.	-	2	ID=LotjaGi2g1v0390800.2.CDS.7;Parent=LotjaGi2g1v0390800.2
LjG1.1_chr2	PGSB	exon	88694362	88694551	.	-	.	ID=LotjaGi2g1v0390800.2.exon.8;Parent=LotjaGi2g1v0390800.2
LjG1.1_chr2	PGSB	CDS	88694362	88694551	.	-	0	ID=LotjaGi2g1v0390800.2.CDS.8;Parent=LotjaGi2g1v0390800.2
LjG1.1_chr2	PGSB	exon	88694635	88694704	.	-	.	ID=LotjaGi2g1v0390800.2.exon.9;Parent=LotjaGi2g1v0390800.2
LjG1.1_chr2	PGSB	CDS	88694635	88694704	.	-	1	ID=LotjaGi2g1v0390800.2.CDS.9;Parent=LotjaGi2g1v0390800.2
LjG1.1_chr2	PGSB	exon	88695183	88695358	.	-	.	ID=LotjaGi2g1v0390800.2.exon.10;Parent=LotjaGi2g1v0390800.2
LjG1.1_chr2	PGSB	CDS	88695183	88695358	.	-	0	ID=LotjaGi2g1v0390800.2.CDS.10;Parent=LotjaGi2g1v0390800.2
LjG1.1_chr2	PGSB	exon	88695485	88695674	.	-	.	ID=LotjaGi2g1v0390800.2.exon.11;Parent=LotjaGi2g1v0390800.2
LjG1.1_chr2	PGSB	CDS	88695485	88695674	.	-	1	ID=LotjaGi2g1v0390800.2.CDS.11;Parent=LotjaGi2g1v0390800.2
LjG1.1_chr2	PGSB	exon	88695778	88696118	.	-	.	ID=LotjaGi2g1v0390800.2.exon.12;Parent=LotjaGi2g1v0390800.2
LjG1.1_chr2	PGSB	CDS	88695778	88696118	.	-	0	ID=LotjaGi2g1v0390800.2.CDS.12;Parent=LotjaGi2g1v0390800.2
LjG1.1_chr2	PGSB	exon	88696420	88696527	.	-	.	ID=LotjaGi2g1v0390800.2.exon.13;Parent=LotjaGi2g1v0390800.2
LjG1.1_chr2	PGSB	CDS	88696420	88696527	.	-	0	ID=LotjaGi2g1v0390800.2.CDS.13;Parent=LotjaGi2g1v0390800.2
LjG1.1_chr2	PGSB	exon	88696615	88696875	.	-	.	ID=LotjaGi2g1v0390800.2.exon.14;Parent=LotjaGi2g1v0390800.2
LjG1.1_chr2	PGSB	CDS	88696615	88696875	.	-	0	ID=LotjaGi2g1v0390800.2.CDS.14;Parent=LotjaGi2g1v0390800.2
LjG1.1_chr2	PGSB	CDS	88697205	88697276	.	-	0	ID=LotjaGi2g1v0390800.2.CDS.15;Parent=LotjaGi2g1v0390800.2
LjG1.1_chr2	PGSB	exon	88697205	88697287	.	-	.	ID=LotjaGi2g1v0390800.2.exon.15;Parent=LotjaGi2g1v0390800.2
LjG1.1_chr2	PGSB	five_prime_UTR	88697277	88697287	.	-	.	ID=LotjaGi2g1v0390800.2.five_prime_UTR.2;Parent=LotjaGi2g1v0390800.2
LjG1.1_chr2	PGSB	exon	88697392	88697464	.	-	.	ID=LotjaGi2g1v0390800.2.exon.16;Parent=LotjaGi2g1v0390800.2
LjG1.1_chr2	PGSB	five_prime_UTR	88697392	88697464	.	-	.	ID=LotjaGi2g1v0390800.2.five_prime_UTR.3;Parent=LotjaGi2g1v0390800.2
LjG1.1_chr2	PGSB	mRNA	88691841	88697011	.	-	.	ID=LotjaGi2g1v0390800.3;Parent=LotjaGi2g1v0390800
LjG1.1_chr2	PGSB	exon	88691841	88692080	.	-	.	ID=LotjaGi2g1v0390800.3.exon.1;Parent=LotjaGi2g1v0390800.3
LjG1.1_chr2	PGSB	CDS	88691841	88692080	.	-	0	ID=LotjaGi2g1v0390800.3.CDS.1;Parent=LotjaGi2g1v0390800.3
LjG1.1_chr2	PGSB	exon	88692618	88692728	.	-	.	ID=LotjaGi2g1v0390800.3.exon.2;Parent=LotjaGi2g1v0390800.3
LjG1.1_chr2	PGSB	CDS	88692618	88692728	.	-	0	ID=LotjaGi2g1v0390800.3.CDS.2;Parent=LotjaGi2g1v0390800.3
LjG1.1_chr2	PGSB	exon	88692811	88692909	.	-	.	ID=LotjaGi2g1v0390800.3.exon.3;Parent=LotjaGi2g1v0390800.3
LjG1.1_chr2	PGSB	CDS	88692811	88692909	.	-	0	ID=LotjaGi2g1v0390800.3.CDS.3;Parent=LotjaGi2g1v0390800.3
LjG1.1_chr2	PGSB	exon	88693004	88693123	.	-	.	ID=LotjaGi2g1v0390800.3.exon.4;Parent=LotjaGi2g1v0390800.3
LjG1.1_chr2	PGSB	CDS	88693004	88693123	.	-	0	ID=LotjaGi2g1v0390800.3.CDS.4;Parent=LotjaGi2g1v0390800.3
LjG1.1_chr2	PGSB	exon	88693649	88693768	.	-	.	ID=LotjaGi2g1v0390800.3.exon.5;Parent=LotjaGi2g1v0390800.3
LjG1.1_chr2	PGSB	CDS	88693649	88693768	.	-	0	ID=LotjaGi2g1v0390800.3.CDS.5;Parent=LotjaGi2g1v0390800.3
LjG1.1_chr2	PGSB	exon	88693861	88693955	.	-	.	ID=LotjaGi2g1v0390800.3.exon.6;Parent=LotjaGi2g1v0390800.3
LjG1.1_chr2	PGSB	CDS	88693861	88693955	.	-	2	ID=LotjaGi2g1v0390800.3.CDS.6;Parent=LotjaGi2g1v0390800.3
LjG1.1_chr2	PGSB	exon	88694044	88694136	.	-	.	ID=LotjaGi2g1v0390800.3.exon.7;Parent=LotjaGi2g1v0390800.3
LjG1.1_chr2	PGSB	CDS	88694044	88694136	.	-	2	ID=LotjaGi2g1v0390800.3.CDS.7;Parent=LotjaGi2g1v0390800.3
LjG1.1_chr2	PGSB	exon	88694362	88694551	.	-	.	ID=LotjaGi2g1v0390800.3.exon.8;Parent=LotjaGi2g1v0390800.3
LjG1.1_chr2	PGSB	CDS	88694362	88694551	.	-	0	ID=LotjaGi2g1v0390800.3.CDS.8;Parent=LotjaGi2g1v0390800.3
LjG1.1_chr2	PGSB	exon	88694635	88694704	.	-	.	ID=LotjaGi2g1v0390800.3.exon.9;Parent=LotjaGi2g1v0390800.3
LjG1.1_chr2	PGSB	CDS	88694635	88694704	.	-	1	ID=LotjaGi2g1v0390800.3.CDS.9;Parent=LotjaGi2g1v0390800.3
LjG1.1_chr2	PGSB	exon	88695183	88695358	.	-	.	ID=LotjaGi2g1v0390800.3.exon.10;Parent=LotjaGi2g1v0390800.3
LjG1.1_chr2	PGSB	CDS	88695183	88695358	.	-	0	ID=LotjaGi2g1v0390800.3.CDS.10;Parent=LotjaGi2g1v0390800.3
LjG1.1_chr2	PGSB	exon	88695485	88695674	.	-	.	ID=LotjaGi2g1v0390800.3.exon.11;Parent=LotjaGi2g1v0390800.3
LjG1.1_chr2	PGSB	CDS	88695485	88695674	.	-	1	ID=LotjaGi2g1v0390800.3.CDS.11;Parent=LotjaGi2g1v0390800.3
LjG1.1_chr2	PGSB	exon	88695778	88696124	.	-	.	ID=LotjaGi2g1v0390800.3.exon.12;Parent=LotjaGi2g1v0390800.3
LjG1.1_chr2	PGSB	CDS	88695778	88696124	.	-	0	ID=LotjaGi2g1v0390800.3.CDS.12;Parent=LotjaGi2g1v0390800.3
LjG1.1_chr2	PGSB	exon	88696420	88696527	.	-	.	ID=LotjaGi2g1v0390800.3.exon.13;Parent=LotjaGi2g1v0390800.3
LjG1.1_chr2	PGSB	CDS	88696420	88696527	.	-	0	ID=LotjaGi2g1v0390800.3.CDS.13;Parent=LotjaGi2g1v0390800.3
LjG1.1_chr2	PGSB	CDS	88696615	88696632	.	-	0	ID=LotjaGi2g1v0390800.3.CDS.14;Parent=LotjaGi2g1v0390800.3
LjG1.1_chr2	PGSB	exon	88696615	88696875	.	-	.	ID=LotjaGi2g1v0390800.3.exon.14;Parent=LotjaGi2g1v0390800.3
LjG1.1_chr2	PGSB	five_prime_UTR	88696633	88696875	.	-	.	ID=LotjaGi2g1v0390800.3.five_prime_UTR.1;Parent=LotjaGi2g1v0390800.3
LjG1.1_chr2	PGSB	exon	88696985	88697011	.	-	.	ID=LotjaGi2g1v0390800.3.exon.15;Parent=LotjaGi2g1v0390800.3
LjG1.1_chr2	PGSB	five_prime_UTR	88696985	88697011	.	-	.	ID=LotjaGi2g1v0390800.3.five_prime_UTR.2;Parent=LotjaGi2g1v0390800.3
###
LjG1.1_chr2	PGSB	gene	88705072	88709640	.	-	.	ID=LotjaGi2g1v0390900
LjG1.1_chr2	PGSB	mRNA	88705072	88709640	.	-	.	ID=LotjaGi2g1v0390900.1;Parent=LotjaGi2g1v0390900
LjG1.1_chr2	PGSB	three_prime_UTR	88705072	88705342	.	-	.	ID=LotjaGi2g1v0390900.1.three_prime_UTR.1;Parent=LotjaGi2g1v0390900.1
LjG1.1_chr2	PGSB	exon	88705072	88705425	.	-	.	ID=LotjaGi2g1v0390900.1.exon.1;Parent=LotjaGi2g1v0390900.1
LjG1.1_chr2	PGSB	CDS	88705343	88705425	.	-	2	ID=LotjaGi2g1v0390900.1.CDS.1;Parent=LotjaGi2g1v0390900.1
LjG1.1_chr2	PGSB	exon	88705517	88705657	.	-	.	ID=LotjaGi2g1v0390900.1.exon.2;Parent=LotjaGi2g1v0390900.1
LjG1.1_chr2	PGSB	CDS	88705517	88705657	.	-	2	ID=LotjaGi2g1v0390900.1.CDS.2;Parent=LotjaGi2g1v0390900.1
LjG1.1_chr2	PGSB	exon	88705781	88705874	.	-	.	ID=LotjaGi2g1v0390900.1.exon.3;Parent=LotjaGi2g1v0390900.1
LjG1.1_chr2	PGSB	CDS	88705781	88705874	.	-	0	ID=LotjaGi2g1v0390900.1.CDS.3;Parent=LotjaGi2g1v0390900.1
LjG1.1_chr2	PGSB	exon	88705978	88706199	.	-	.	ID=LotjaGi2g1v0390900.1.exon.4;Parent=LotjaGi2g1v0390900.1
LjG1.1_chr2	PGSB	CDS	88705978	88706199	.	-	0	ID=LotjaGi2g1v0390900.1.CDS.4;Parent=LotjaGi2g1v0390900.1
LjG1.1_chr2	PGSB	exon	88706781	88706831	.	-	.	ID=LotjaGi2g1v0390900.1.exon.5;Parent=LotjaGi2g1v0390900.1
LjG1.1_chr2	PGSB	CDS	88706781	88706831	.	-	0	ID=LotjaGi2g1v0390900.1.CDS.5;Parent=LotjaGi2g1v0390900.1
LjG1.1_chr2	PGSB	exon	88707172	88707258	.	-	.	ID=LotjaGi2g1v0390900.1.exon.6;Parent=LotjaGi2g1v0390900.1
LjG1.1_chr2	PGSB	CDS	88707172	88707258	.	-	0	ID=LotjaGi2g1v0390900.1.CDS.6;Parent=LotjaGi2g1v0390900.1
LjG1.1_chr2	PGSB	exon	88707360	88707421	.	-	.	ID=LotjaGi2g1v0390900.1.exon.7;Parent=LotjaGi2g1v0390900.1
LjG1.1_chr2	PGSB	CDS	88707360	88707421	.	-	2	ID=LotjaGi2g1v0390900.1.CDS.7;Parent=LotjaGi2g1v0390900.1
LjG1.1_chr2	PGSB	exon	88707740	88707779	.	-	.	ID=LotjaGi2g1v0390900.1.exon.8;Parent=LotjaGi2g1v0390900.1
LjG1.1_chr2	PGSB	CDS	88707740	88707779	.	-	0	ID=LotjaGi2g1v0390900.1.CDS.8;Parent=LotjaGi2g1v0390900.1
LjG1.1_chr2	PGSB	exon	88707876	88707940	.	-	.	ID=LotjaGi2g1v0390900.1.exon.9;Parent=LotjaGi2g1v0390900.1
LjG1.1_chr2	PGSB	CDS	88707876	88707940	.	-	2	ID=LotjaGi2g1v0390900.1.CDS.9;Parent=LotjaGi2g1v0390900.1
LjG1.1_chr2	PGSB	exon	88708076	88708276	.	-	.	ID=LotjaGi2g1v0390900.1.exon.10;Parent=LotjaGi2g1v0390900.1
LjG1.1_chr2	PGSB	CDS	88708076	88708276	.	-	2	ID=LotjaGi2g1v0390900.1.CDS.10;Parent=LotjaGi2g1v0390900.1
LjG1.1_chr2	PGSB	exon	88708691	88708850	.	-	.	ID=LotjaGi2g1v0390900.1.exon.11;Parent=LotjaGi2g1v0390900.1
LjG1.1_chr2	PGSB	CDS	88708691	88708850	.	-	0	ID=LotjaGi2g1v0390900.1.CDS.11;Parent=LotjaGi2g1v0390900.1
LjG1.1_chr2	PGSB	CDS	88708990	88709175	.	-	0	ID=LotjaGi2g1v0390900.1.CDS.12;Parent=LotjaGi2g1v0390900.1
LjG1.1_chr2	PGSB	exon	88708990	88709640	.	-	.	ID=LotjaGi2g1v0390900.1.exon.12;Parent=LotjaGi2g1v0390900.1
LjG1.1_chr2	PGSB	five_prime_UTR	88709176	88709640	.	-	.	ID=LotjaGi2g1v0390900.1.five_prime_UTR.2;Parent=LotjaGi2g1v0390900.1
LjG1.1_chr2	PGSB	mRNA	88705343	88706487	.	-	.	ID=LotjaGi2g1v0390900.2;Parent=LotjaGi2g1v0390900
LjG1.1_chr2	PGSB	exon	88705343	88705425	.	-	.	ID=LotjaGi2g1v0390900.2.exon.1;Parent=LotjaGi2g1v0390900.2
LjG1.1_chr2	PGSB	CDS	88705343	88705425	.	-	2	ID=LotjaGi2g1v0390900.2.CDS.1;Parent=LotjaGi2g1v0390900.2
LjG1.1_chr2	PGSB	exon	88705517	88705657	.	-	.	ID=LotjaGi2g1v0390900.2.exon.2;Parent=LotjaGi2g1v0390900.2
LjG1.1_chr2	PGSB	CDS	88705517	88705657	.	-	2	ID=LotjaGi2g1v0390900.2.CDS.2;Parent=LotjaGi2g1v0390900.2
LjG1.1_chr2	PGSB	exon	88705781	88705874	.	-	.	ID=LotjaGi2g1v0390900.2.exon.3;Parent=LotjaGi2g1v0390900.2
LjG1.1_chr2	PGSB	CDS	88705781	88705874	.	-	0	ID=LotjaGi2g1v0390900.2.CDS.3;Parent=LotjaGi2g1v0390900.2
LjG1.1_chr2	PGSB	exon	88705978	88706199	.	-	.	ID=LotjaGi2g1v0390900.2.exon.4;Parent=LotjaGi2g1v0390900.2
LjG1.1_chr2	PGSB	CDS	88705978	88706199	.	-	0	ID=LotjaGi2g1v0390900.2.CDS.4;Parent=LotjaGi2g1v0390900.2
LjG1.1_chr2	PGSB	CDS	88706431	88706460	.	-	0	ID=LotjaGi2g1v0390900.2.CDS.5;Parent=LotjaGi2g1v0390900.2
LjG1.1_chr2	PGSB	exon	88706431	88706487	.	-	.	ID=LotjaGi2g1v0390900.2.exon.5;Parent=LotjaGi2g1v0390900.2
LjG1.1_chr2	PGSB	five_prime_UTR	88706461	88706487	.	-	.	ID=LotjaGi2g1v0390900.2.five_prime_UTR.1;Parent=LotjaGi2g1v0390900.2
###
LjG1.1_chr2	PGSB	gene	88710213	88715605	.	-	.	ID=LotjaGi2g1v0391000
LjG1.1_chr2	PGSB	mRNA	88710213	88715605	.	-	.	ID=LotjaGi2g1v0391000.1;Parent=LotjaGi2g1v0391000
LjG1.1_chr2	PGSB	three_prime_UTR	88710213	88711226	.	-	.	ID=LotjaGi2g1v0391000.1.three_prime_UTR.1;Parent=LotjaGi2g1v0391000.1
LjG1.1_chr2	PGSB	exon	88710213	88711427	.	-	.	ID=LotjaGi2g1v0391000.1.exon.1;Parent=LotjaGi2g1v0391000.1
LjG1.1_chr2	PGSB	CDS	88711227	88711427	.	-	0	ID=LotjaGi2g1v0391000.1.CDS.1;Parent=LotjaGi2g1v0391000.1
LjG1.1_chr2	PGSB	exon	88711528	88711692	.	-	.	ID=LotjaGi2g1v0391000.1.exon.2;Parent=LotjaGi2g1v0391000.1
LjG1.1_chr2	PGSB	CDS	88711528	88711692	.	-	0	ID=LotjaGi2g1v0391000.1.CDS.2;Parent=LotjaGi2g1v0391000.1
LjG1.1_chr2	PGSB	exon	88711890	88712034	.	-	.	ID=LotjaGi2g1v0391000.1.exon.3;Parent=LotjaGi2g1v0391000.1
LjG1.1_chr2	PGSB	CDS	88711890	88712034	.	-	1	ID=LotjaGi2g1v0391000.1.CDS.3;Parent=LotjaGi2g1v0391000.1
LjG1.1_chr2	PGSB	exon	88712328	88712404	.	-	.	ID=LotjaGi2g1v0391000.1.exon.4;Parent=LotjaGi2g1v0391000.1
LjG1.1_chr2	PGSB	CDS	88712328	88712404	.	-	0	ID=LotjaGi2g1v0391000.1.CDS.4;Parent=LotjaGi2g1v0391000.1
LjG1.1_chr2	PGSB	exon	88712515	88712585	.	-	.	ID=LotjaGi2g1v0391000.1.exon.5;Parent=LotjaGi2g1v0391000.1
LjG1.1_chr2	PGSB	CDS	88712515	88712585	.	-	2	ID=LotjaGi2g1v0391000.1.CDS.5;Parent=LotjaGi2g1v0391000.1
LjG1.1_chr2	PGSB	exon	88712669	88712755	.	-	.	ID=LotjaGi2g1v0391000.1.exon.6;Parent=LotjaGi2g1v0391000.1
LjG1.1_chr2	PGSB	CDS	88712669	88712755	.	-	2	ID=LotjaGi2g1v0391000.1.CDS.6;Parent=LotjaGi2g1v0391000.1
LjG1.1_chr2	PGSB	exon	88713168	88713737	.	-	.	ID=LotjaGi2g1v0391000.1.exon.7;Parent=LotjaGi2g1v0391000.1
LjG1.1_chr2	PGSB	CDS	88713168	88713737	.	-	2	ID=LotjaGi2g1v0391000.1.CDS.7;Parent=LotjaGi2g1v0391000.1
LjG1.1_chr2	PGSB	CDS	88714191	88714698	.	-	0	ID=LotjaGi2g1v0391000.1.CDS.8;Parent=LotjaGi2g1v0391000.1
LjG1.1_chr2	PGSB	exon	88714191	88714822	.	-	.	ID=LotjaGi2g1v0391000.1.exon.8;Parent=LotjaGi2g1v0391000.1
LjG1.1_chr2	PGSB	five_prime_UTR	88714699	88714822	.	-	.	ID=LotjaGi2g1v0391000.1.five_prime_UTR.2;Parent=LotjaGi2g1v0391000.1
LjG1.1_chr2	PGSB	exon	88714975	88715605	.	-	.	ID=LotjaGi2g1v0391000.1.exon.9;Parent=LotjaGi2g1v0391000.1
LjG1.1_chr2	PGSB	five_prime_UTR	88714975	88715605	.	-	.	ID=LotjaGi2g1v0391000.1.five_prime_UTR.3;Parent=LotjaGi2g1v0391000.1
###
LjG1.1_chr2	PGSB	gene	88719448	88723588	.	-	.	ID=LotjaGi2g1v0391100
LjG1.1_chr2	PGSB	mRNA	88719448	88723588	.	-	.	ID=LotjaGi2g1v0391100.1;Parent=LotjaGi2g1v0391100
LjG1.1_chr2	PGSB	three_prime_UTR	88719448	88720597	.	-	.	ID=LotjaGi2g1v0391100.1.three_prime_UTR.1;Parent=LotjaGi2g1v0391100.1
LjG1.1_chr2	PGSB	exon	88719448	88721242	.	-	.	ID=LotjaGi2g1v0391100.1.exon.1;Parent=LotjaGi2g1v0391100.1
LjG1.1_chr2	PGSB	CDS	88720598	88721242	.	-	0	ID=LotjaGi2g1v0391100.1.CDS.1;Parent=LotjaGi2g1v0391100.1
LjG1.1_chr2	PGSB	exon	88722554	88722712	.	-	.	ID=LotjaGi2g1v0391100.1.exon.2;Parent=LotjaGi2g1v0391100.1
LjG1.1_chr2	PGSB	CDS	88722554	88722712	.	-	0	ID=LotjaGi2g1v0391100.1.CDS.2;Parent=LotjaGi2g1v0391100.1
LjG1.1_chr2	PGSB	CDS	88722931	88723524	.	-	0	ID=LotjaGi2g1v0391100.1.CDS.3;Parent=LotjaGi2g1v0391100.1
LjG1.1_chr2	PGSB	exon	88722931	88723588	.	-	.	ID=LotjaGi2g1v0391100.1.exon.3;Parent=LotjaGi2g1v0391100.1
LjG1.1_chr2	PGSB	five_prime_UTR	88723525	88723588	.	-	.	ID=LotjaGi2g1v0391100.1.five_prime_UTR.2;Parent=LotjaGi2g1v0391100.1
###
LjG1.1_chr2	PGSB	gene	88724931	88728611	.	-	.	ID=LotjaGi2g1v0391200
LjG1.1_chr2	PGSB	mRNA	88724931	88728611	.	-	.	ID=LotjaGi2g1v0391200.1;Parent=LotjaGi2g1v0391200
LjG1.1_chr2	PGSB	three_prime_UTR	88724931	88725555	.	-	.	ID=LotjaGi2g1v0391200.1.three_prime_UTR.1;Parent=LotjaGi2g1v0391200.1
LjG1.1_chr2	PGSB	exon	88724931	88725630	.	-	.	ID=LotjaGi2g1v0391200.1.exon.1;Parent=LotjaGi2g1v0391200.1
LjG1.1_chr2	PGSB	CDS	88725556	88725630	.	-	0	ID=LotjaGi2g1v0391200.1.CDS.1;Parent=LotjaGi2g1v0391200.1
LjG1.1_chr2	PGSB	exon	88727722	88727937	.	-	.	ID=LotjaGi2g1v0391200.1.exon.2;Parent=LotjaGi2g1v0391200.1
LjG1.1_chr2	PGSB	CDS	88727722	88727937	.	-	0	ID=LotjaGi2g1v0391200.1.CDS.2;Parent=LotjaGi2g1v0391200.1
LjG1.1_chr2	PGSB	CDS	88728042	88728272	.	-	0	ID=LotjaGi2g1v0391200.1.CDS.3;Parent=LotjaGi2g1v0391200.1
LjG1.1_chr2	PGSB	exon	88728042	88728611	.	-	.	ID=LotjaGi2g1v0391200.1.exon.3;Parent=LotjaGi2g1v0391200.1
LjG1.1_chr2	PGSB	five_prime_UTR	88728273	88728611	.	-	.	ID=LotjaGi2g1v0391200.1.five_prime_UTR.2;Parent=LotjaGi2g1v0391200.1
LjG1.1_chr2	PGSB	mRNA	88727486	88728272	.	-	.	ID=LotjaGi2g1v0391200.2;Parent=LotjaGi2g1v0391200
LjG1.1_chr2	PGSB	exon	88727486	88727539	.	-	.	ID=LotjaGi2g1v0391200.2.exon.1;Parent=LotjaGi2g1v0391200.2
LjG1.1_chr2	PGSB	CDS	88727486	88727539	.	-	0	ID=LotjaGi2g1v0391200.2.CDS.1;Parent=LotjaGi2g1v0391200.2
LjG1.1_chr2	PGSB	exon	88727722	88727937	.	-	.	ID=LotjaGi2g1v0391200.2.exon.2;Parent=LotjaGi2g1v0391200.2
LjG1.1_chr2	PGSB	CDS	88727722	88727937	.	-	0	ID=LotjaGi2g1v0391200.2.CDS.2;Parent=LotjaGi2g1v0391200.2
LjG1.1_chr2	PGSB	exon	88728042	88728272	.	-	.	ID=LotjaGi2g1v0391200.2.exon.3;Parent=LotjaGi2g1v0391200.2
LjG1.1_chr2	PGSB	CDS	88728042	88728272	.	-	0	ID=LotjaGi2g1v0391200.2.CDS.3;Parent=LotjaGi2g1v0391200.2
###
LjG1.1_chr2	PGSB	gene	88730037	88731880	.	-	.	ID=LotjaGi2g1v0391300
LjG1.1_chr2	PGSB	mRNA	88730037	88731880	.	-	.	ID=LotjaGi2g1v0391300.1;Parent=LotjaGi2g1v0391300
LjG1.1_chr2	PGSB	three_prime_UTR	88730037	88730262	.	-	.	ID=LotjaGi2g1v0391300.1.three_prime_UTR.1;Parent=LotjaGi2g1v0391300.1
LjG1.1_chr2	PGSB	exon	88730037	88730742	.	-	.	ID=LotjaGi2g1v0391300.1.exon.1;Parent=LotjaGi2g1v0391300.1
LjG1.1_chr2	PGSB	CDS	88730263	88730742	.	-	0	ID=LotjaGi2g1v0391300.1.CDS.1;Parent=LotjaGi2g1v0391300.1
LjG1.1_chr2	PGSB	exon	88730842	88731183	.	-	.	ID=LotjaGi2g1v0391300.1.exon.2;Parent=LotjaGi2g1v0391300.1
LjG1.1_chr2	PGSB	CDS	88730842	88731183	.	-	0	ID=LotjaGi2g1v0391300.1.CDS.2;Parent=LotjaGi2g1v0391300.1
LjG1.1_chr2	PGSB	CDS	88731285	88731599	.	-	0	ID=LotjaGi2g1v0391300.1.CDS.3;Parent=LotjaGi2g1v0391300.1
LjG1.1_chr2	PGSB	exon	88731285	88731880	.	-	.	ID=LotjaGi2g1v0391300.1.exon.3;Parent=LotjaGi2g1v0391300.1
LjG1.1_chr2	PGSB	five_prime_UTR	88731600	88731880	.	-	.	ID=LotjaGi2g1v0391300.1.five_prime_UTR.2;Parent=LotjaGi2g1v0391300.1
###
LjG1.1_chr2	PGSB	gene	88732386	88744889	.	-	.	ID=LotjaGi2g1v0391400
LjG1.1_chr2	PGSB	mRNA	88732386	88744889	.	-	.	ID=LotjaGi2g1v0391400.1;Parent=LotjaGi2g1v0391400
LjG1.1_chr2	PGSB	three_prime_UTR	88732386	88732424	.	-	.	ID=LotjaGi2g1v0391400.1.three_prime_UTR.1;Parent=LotjaGi2g1v0391400.1
LjG1.1_chr2	PGSB	exon	88732386	88733818	.	-	.	ID=LotjaGi2g1v0391400.1.exon.1;Parent=LotjaGi2g1v0391400.1
LjG1.1_chr2	PGSB	CDS	88732425	88733818	.	-	2	ID=LotjaGi2g1v0391400.1.CDS.1;Parent=LotjaGi2g1v0391400.1
LjG1.1_chr2	PGSB	CDS	88744790	88744880	.	-	0	ID=LotjaGi2g1v0391400.1.CDS.2;Parent=LotjaGi2g1v0391400.1
LjG1.1_chr2	PGSB	exon	88744790	88744889	.	-	.	ID=LotjaGi2g1v0391400.1.exon.2;Parent=LotjaGi2g1v0391400.1
LjG1.1_chr2	PGSB	five_prime_UTR	88744881	88744889	.	-	.	ID=LotjaGi2g1v0391400.1.five_prime_UTR.2;Parent=LotjaGi2g1v0391400.1
LjG1.1_chr2	PGSB	mRNA	88732425	88744886	.	-	.	ID=LotjaGi2g1v0391400.2;Parent=LotjaGi2g1v0391400
LjG1.1_chr2	PGSB	exon	88732425	88733133	.	-	.	ID=LotjaGi2g1v0391400.2.exon.1;Parent=LotjaGi2g1v0391400.2
LjG1.1_chr2	PGSB	CDS	88732425	88733133	.	-	1	ID=LotjaGi2g1v0391400.2.CDS.1;Parent=LotjaGi2g1v0391400.2
LjG1.1_chr2	PGSB	exon	88733305	88733818	.	-	.	ID=LotjaGi2g1v0391400.2.exon.2;Parent=LotjaGi2g1v0391400.2
LjG1.1_chr2	PGSB	CDS	88733305	88733818	.	-	2	ID=LotjaGi2g1v0391400.2.CDS.2;Parent=LotjaGi2g1v0391400.2
LjG1.1_chr2	PGSB	CDS	88744790	88744880	.	-	0	ID=LotjaGi2g1v0391400.2.CDS.3;Parent=LotjaGi2g1v0391400.2
LjG1.1_chr2	PGSB	exon	88744790	88744886	.	-	.	ID=LotjaGi2g1v0391400.2.exon.3;Parent=LotjaGi2g1v0391400.2
LjG1.1_chr2	PGSB	five_prime_UTR	88744881	88744886	.	-	.	ID=LotjaGi2g1v0391400.2.five_prime_UTR.1;Parent=LotjaGi2g1v0391400.2
###
LjG1.1_chr2	PGSB	gene	88752027	88754688	.	-	.	ID=LotjaGi2g1v0391500
LjG1.1_chr2	PGSB	mRNA	88752027	88754688	.	-	.	ID=LotjaGi2g1v0391500.1;Parent=LotjaGi2g1v0391500
LjG1.1_chr2	PGSB	three_prime_UTR	88752027	88752582	.	-	.	ID=LotjaGi2g1v0391500.1.three_prime_UTR.1;Parent=LotjaGi2g1v0391500.1
LjG1.1_chr2	PGSB	exon	88752027	88753958	.	-	.	ID=LotjaGi2g1v0391500.1.exon.1;Parent=LotjaGi2g1v0391500.1
LjG1.1_chr2	PGSB	CDS	88752583	88753958	.	-	2	ID=LotjaGi2g1v0391500.1.CDS.1;Parent=LotjaGi2g1v0391500.1
LjG1.1_chr2	PGSB	CDS	88754468	88754615	.	-	0	ID=LotjaGi2g1v0391500.1.CDS.2;Parent=LotjaGi2g1v0391500.1
LjG1.1_chr2	PGSB	exon	88754468	88754688	.	-	.	ID=LotjaGi2g1v0391500.1.exon.2;Parent=LotjaGi2g1v0391500.1
LjG1.1_chr2	PGSB	five_prime_UTR	88754616	88754688	.	-	.	ID=LotjaGi2g1v0391500.1.five_prime_UTR.2;Parent=LotjaGi2g1v0391500.1
###
LjG1.1_chr2	PGSB	gene	88756202	88759260	.	-	.	ID=LotjaGi2g1v0391600
LjG1.1_chr2	PGSB	mRNA	88756202	88759260	.	-	.	ID=LotjaGi2g1v0391600.1;Parent=LotjaGi2g1v0391600
LjG1.1_chr2	PGSB	three_prime_UTR	88756202	88757145	.	-	.	ID=LotjaGi2g1v0391600.1.three_prime_UTR.1;Parent=LotjaGi2g1v0391600.1
LjG1.1_chr2	PGSB	exon	88756202	88758539	.	-	.	ID=LotjaGi2g1v0391600.1.exon.1;Parent=LotjaGi2g1v0391600.1
LjG1.1_chr2	PGSB	CDS	88757146	88758539	.	-	2	ID=LotjaGi2g1v0391600.1.CDS.1;Parent=LotjaGi2g1v0391600.1
LjG1.1_chr2	PGSB	CDS	88758967	88759105	.	-	0	ID=LotjaGi2g1v0391600.1.CDS.2;Parent=LotjaGi2g1v0391600.1
LjG1.1_chr2	PGSB	exon	88758967	88759260	.	-	.	ID=LotjaGi2g1v0391600.1.exon.2;Parent=LotjaGi2g1v0391600.1
LjG1.1_chr2	PGSB	five_prime_UTR	88759106	88759260	.	-	.	ID=LotjaGi2g1v0391600.1.five_prime_UTR.2;Parent=LotjaGi2g1v0391600.1
###
LjG1.1_chr2	PGSB	gene	88761113	88763642	.	-	.	ID=LotjaGi2g1v0391700
LjG1.1_chr2	PGSB	mRNA	88761113	88763642	.	-	.	ID=LotjaGi2g1v0391700.1;Parent=LotjaGi2g1v0391700
LjG1.1_chr2	PGSB	three_prime_UTR	88761113	88762064	.	-	.	ID=LotjaGi2g1v0391700.1.three_prime_UTR.1;Parent=LotjaGi2g1v0391700.1
LjG1.1_chr2	PGSB	exon	88761113	88763180	.	-	.	ID=LotjaGi2g1v0391700.1.exon.1;Parent=LotjaGi2g1v0391700.1
LjG1.1_chr2	PGSB	CDS	88762065	88763180	.	-	0	ID=LotjaGi2g1v0391700.1.CDS.1;Parent=LotjaGi2g1v0391700.1
LjG1.1_chr2	PGSB	CDS	88763276	88763278	.	-	0	ID=LotjaGi2g1v0391700.1.CDS.2;Parent=LotjaGi2g1v0391700.1
LjG1.1_chr2	PGSB	exon	88763276	88763642	.	-	.	ID=LotjaGi2g1v0391700.1.exon.2;Parent=LotjaGi2g1v0391700.1
LjG1.1_chr2	PGSB	five_prime_UTR	88763279	88763642	.	-	.	ID=LotjaGi2g1v0391700.1.five_prime_UTR.2;Parent=LotjaGi2g1v0391700.1
###
###
###
###
###
###
LjG1.1_chr2	PGSB	gene	88973938	88976095	.	-	.	ID=LotjaGi2g1v0392300
LjG1.1_chr2	PGSB	mRNA	88973938	88976095	.	-	.	ID=LotjaGi2g1v0392300.1;Parent=LotjaGi2g1v0392300
LjG1.1_chr2	PGSB	three_prime_UTR	88973938	88974254	.	-	.	ID=LotjaGi2g1v0392300.1.three_prime_UTR.1;Parent=LotjaGi2g1v0392300.1
LjG1.1_chr2	PGSB	exon	88973938	88975809	.	-	.	ID=LotjaGi2g1v0392300.1.exon.1;Parent=LotjaGi2g1v0392300.1
LjG1.1_chr2	PGSB	CDS	88974255	88975556	.	-	0	ID=LotjaGi2g1v0392300.1.CDS.1;Parent=LotjaGi2g1v0392300.1
LjG1.1_chr2	PGSB	five_prime_UTR	88975557	88975809	.	-	.	ID=LotjaGi2g1v0392300.1.five_prime_UTR.2;Parent=LotjaGi2g1v0392300.1
LjG1.1_chr2	PGSB	exon	88975891	88976095	.	-	.	ID=LotjaGi2g1v0392300.1.exon.2;Parent=LotjaGi2g1v0392300.1
LjG1.1_chr2	PGSB	five_prime_UTR	88975891	88976095	.	-	.	ID=LotjaGi2g1v0392300.1.five_prime_UTR.3;Parent=LotjaGi2g1v0392300.1
###
LjG1.1_chr2	PGSB	gene	88988969	88992747	.	+	.	ID=LotjaGi2g1v0392400
LjG1.1_chr2	PGSB	mRNA	88988969	88992747	.	+	.	ID=LotjaGi2g1v0392400.1;Parent=LotjaGi2g1v0392400
LjG1.1_chr2	PGSB	five_prime_UTR	88988969	88989516	.	+	.	ID=LotjaGi2g1v0392400.1.five_prime_UTR.1;Parent=LotjaGi2g1v0392400.1
LjG1.1_chr2	PGSB	exon	88988969	88989655	.	+	.	ID=LotjaGi2g1v0392400.1.exon.1;Parent=LotjaGi2g1v0392400.1
LjG1.1_chr2	PGSB	CDS	88989517	88989655	.	+	0	ID=LotjaGi2g1v0392400.1.CDS.1;Parent=LotjaGi2g1v0392400.1
LjG1.1_chr2	PGSB	exon	88989746	88990142	.	+	.	ID=LotjaGi2g1v0392400.1.exon.2;Parent=LotjaGi2g1v0392400.1
LjG1.1_chr2	PGSB	CDS	88989746	88990142	.	+	2	ID=LotjaGi2g1v0392400.1.CDS.2;Parent=LotjaGi2g1v0392400.1
LjG1.1_chr2	PGSB	exon	88990240	88990436	.	+	.	ID=LotjaGi2g1v0392400.1.exon.3;Parent=LotjaGi2g1v0392400.1
LjG1.1_chr2	PGSB	CDS	88990240	88990436	.	+	1	ID=LotjaGi2g1v0392400.1.CDS.3;Parent=LotjaGi2g1v0392400.1
LjG1.1_chr2	PGSB	CDS	88991045	88991814	.	+	2	ID=LotjaGi2g1v0392400.1.CDS.4;Parent=LotjaGi2g1v0392400.1
LjG1.1_chr2	PGSB	exon	88991045	88992747	.	+	.	ID=LotjaGi2g1v0392400.1.exon.4;Parent=LotjaGi2g1v0392400.1
LjG1.1_chr2	PGSB	three_prime_UTR	88991815	88992747	.	+	.	ID=LotjaGi2g1v0392400.1.three_prime_UTR.2;Parent=LotjaGi2g1v0392400.1
###
LjG1.1_chr2	PGSB	gene	88994880	89000051	.	+	.	ID=LotjaGi2g1v0392500
LjG1.1_chr2	PGSB	mRNA	88994880	89000051	.	+	.	ID=LotjaGi2g1v0392500.1;Parent=LotjaGi2g1v0392500
LjG1.1_chr2	PGSB	exon	88994880	88995003	.	+	.	ID=LotjaGi2g1v0392500.1.exon.1;Parent=LotjaGi2g1v0392500.1
LjG1.1_chr2	PGSB	five_prime_UTR	88994880	88995003	.	+	.	ID=LotjaGi2g1v0392500.1.five_prime_UTR.1;Parent=LotjaGi2g1v0392500.1
LjG1.1_chr2	PGSB	five_prime_UTR	88995127	88995197	.	+	.	ID=LotjaGi2g1v0392500.1.five_prime_UTR.2;Parent=LotjaGi2g1v0392500.1
LjG1.1_chr2	PGSB	exon	88995127	88995670	.	+	.	ID=LotjaGi2g1v0392500.1.exon.2;Parent=LotjaGi2g1v0392500.1
LjG1.1_chr2	PGSB	CDS	88995198	88995670	.	+	0	ID=LotjaGi2g1v0392500.1.CDS.1;Parent=LotjaGi2g1v0392500.1
LjG1.1_chr2	PGSB	exon	88996397	88996721	.	+	.	ID=LotjaGi2g1v0392500.1.exon.3;Parent=LotjaGi2g1v0392500.1
LjG1.1_chr2	PGSB	CDS	88996397	88996721	.	+	1	ID=LotjaGi2g1v0392500.1.CDS.2;Parent=LotjaGi2g1v0392500.1
LjG1.1_chr2	PGSB	exon	88997100	88997249	.	+	.	ID=LotjaGi2g1v0392500.1.exon.4;Parent=LotjaGi2g1v0392500.1
LjG1.1_chr2	PGSB	CDS	88997100	88997249	.	+	0	ID=LotjaGi2g1v0392500.1.CDS.3;Parent=LotjaGi2g1v0392500.1
LjG1.1_chr2	PGSB	CDS	88997393	88997689	.	+	0	ID=LotjaGi2g1v0392500.1.CDS.4;Parent=LotjaGi2g1v0392500.1
LjG1.1_chr2	PGSB	exon	88997393	89000051	.	+	.	ID=LotjaGi2g1v0392500.1.exon.5;Parent=LotjaGi2g1v0392500.1
LjG1.1_chr2	PGSB	three_prime_UTR	88997690	89000051	.	+	.	ID=LotjaGi2g1v0392500.1.three_prime_UTR.3;Parent=LotjaGi2g1v0392500.1
###
###
LjG1.1_chr2	PGSB	gene	89006354	89008592	.	+	.	ID=LotjaGi2g1v0392700
LjG1.1_chr2	PGSB	mRNA	89006354	89008592	.	+	.	ID=LotjaGi2g1v0392700.1;Parent=LotjaGi2g1v0392700
LjG1.1_chr2	PGSB	five_prime_UTR	89006354	89006728	.	+	.	ID=LotjaGi2g1v0392700.1.five_prime_UTR.1;Parent=LotjaGi2g1v0392700.1
LjG1.1_chr2	PGSB	exon	89006354	89008592	.	+	.	ID=LotjaGi2g1v0392700.1.exon.1;Parent=LotjaGi2g1v0392700.1
LjG1.1_chr2	PGSB	CDS	89006729	89008219	.	+	0	ID=LotjaGi2g1v0392700.1.CDS.1;Parent=LotjaGi2g1v0392700.1
LjG1.1_chr2	PGSB	three_prime_UTR	89008220	89008592	.	+	.	ID=LotjaGi2g1v0392700.1.three_prime_UTR.2;Parent=LotjaGi2g1v0392700.1
###
LjG1.1_chr2	PGSB	gene	89010049	89013603	.	+	.	ID=LotjaGi2g1v0392800
LjG1.1_chr2	PGSB	mRNA	89010049	89013603	.	+	.	ID=LotjaGi2g1v0392800.1;Parent=LotjaGi2g1v0392800
LjG1.1_chr2	PGSB	five_prime_UTR	89010049	89010260	.	+	.	ID=LotjaGi2g1v0392800.1.five_prime_UTR.1;Parent=LotjaGi2g1v0392800.1
LjG1.1_chr2	PGSB	exon	89010049	89010296	.	+	.	ID=LotjaGi2g1v0392800.1.exon.1;Parent=LotjaGi2g1v0392800.1
LjG1.1_chr2	PGSB	CDS	89010261	89010296	.	+	0	ID=LotjaGi2g1v0392800.1.CDS.1;Parent=LotjaGi2g1v0392800.1
LjG1.1_chr2	PGSB	exon	89010428	89010486	.	+	.	ID=LotjaGi2g1v0392800.1.exon.2;Parent=LotjaGi2g1v0392800.1
LjG1.1_chr2	PGSB	CDS	89010428	89010486	.	+	0	ID=LotjaGi2g1v0392800.1.CDS.2;Parent=LotjaGi2g1v0392800.1
LjG1.1_chr2	PGSB	exon	89010581	89010678	.	+	.	ID=LotjaGi2g1v0392800.1.exon.3;Parent=LotjaGi2g1v0392800.1
LjG1.1_chr2	PGSB	CDS	89010581	89010678	.	+	1	ID=LotjaGi2g1v0392800.1.CDS.3;Parent=LotjaGi2g1v0392800.1
LjG1.1_chr2	PGSB	exon	89011479	89011530	.	+	.	ID=LotjaGi2g1v0392800.1.exon.4;Parent=LotjaGi2g1v0392800.1
LjG1.1_chr2	PGSB	CDS	89011479	89011530	.	+	2	ID=LotjaGi2g1v0392800.1.CDS.4;Parent=LotjaGi2g1v0392800.1
LjG1.1_chr2	PGSB	exon	89011755	89011818	.	+	.	ID=LotjaGi2g1v0392800.1.exon.5;Parent=LotjaGi2g1v0392800.1
LjG1.1_chr2	PGSB	CDS	89011755	89011818	.	+	1	ID=LotjaGi2g1v0392800.1.CDS.5;Parent=LotjaGi2g1v0392800.1
LjG1.1_chr2	PGSB	exon	89012484	89012579	.	+	.	ID=LotjaGi2g1v0392800.1.exon.6;Parent=LotjaGi2g1v0392800.1
LjG1.1_chr2	PGSB	CDS	89012484	89012579	.	+	0	ID=LotjaGi2g1v0392800.1.CDS.6;Parent=LotjaGi2g1v0392800.1
LjG1.1_chr2	PGSB	exon	89012799	89012871	.	+	.	ID=LotjaGi2g1v0392800.1.exon.7;Parent=LotjaGi2g1v0392800.1
LjG1.1_chr2	PGSB	CDS	89012799	89012871	.	+	0	ID=LotjaGi2g1v0392800.1.CDS.7;Parent=LotjaGi2g1v0392800.1
LjG1.1_chr2	PGSB	CDS	89012952	89013103	.	+	2	ID=LotjaGi2g1v0392800.1.CDS.8;Parent=LotjaGi2g1v0392800.1
LjG1.1_chr2	PGSB	exon	89012952	89013603	.	+	.	ID=LotjaGi2g1v0392800.1.exon.8;Parent=LotjaGi2g1v0392800.1
LjG1.1_chr2	PGSB	three_prime_UTR	89013104	89013603	.	+	.	ID=LotjaGi2g1v0392800.1.three_prime_UTR.2;Parent=LotjaGi2g1v0392800.1
###
LjG1.1_chr2	PGSB	gene	89014156	89018528	.	-	.	ID=LotjaGi2g1v0392900
LjG1.1_chr2	PGSB	mRNA	89014156	89018528	.	-	.	ID=LotjaGi2g1v0392900.1;Parent=LotjaGi2g1v0392900
LjG1.1_chr2	PGSB	three_prime_UTR	89014156	89014569	.	-	.	ID=LotjaGi2g1v0392900.1.three_prime_UTR.1;Parent=LotjaGi2g1v0392900.1
LjG1.1_chr2	PGSB	exon	89014156	89014620	.	-	.	ID=LotjaGi2g1v0392900.1.exon.1;Parent=LotjaGi2g1v0392900.1
LjG1.1_chr2	PGSB	CDS	89014570	89014620	.	-	0	ID=LotjaGi2g1v0392900.1.CDS.1;Parent=LotjaGi2g1v0392900.1
LjG1.1_chr2	PGSB	exon	89014732	89014857	.	-	.	ID=LotjaGi2g1v0392900.1.exon.2;Parent=LotjaGi2g1v0392900.1
LjG1.1_chr2	PGSB	CDS	89014732	89014857	.	-	0	ID=LotjaGi2g1v0392900.1.CDS.2;Parent=LotjaGi2g1v0392900.1
LjG1.1_chr2	PGSB	exon	89015159	89015236	.	-	.	ID=LotjaGi2g1v0392900.1.exon.3;Parent=LotjaGi2g1v0392900.1
LjG1.1_chr2	PGSB	CDS	89015159	89015236	.	-	0	ID=LotjaGi2g1v0392900.1.CDS.3;Parent=LotjaGi2g1v0392900.1
LjG1.1_chr2	PGSB	exon	89015474	89015661	.	-	.	ID=LotjaGi2g1v0392900.1.exon.4;Parent=LotjaGi2g1v0392900.1
LjG1.1_chr2	PGSB	CDS	89015474	89015661	.	-	2	ID=LotjaGi2g1v0392900.1.CDS.4;Parent=LotjaGi2g1v0392900.1
LjG1.1_chr2	PGSB	exon	89015742	89015790	.	-	.	ID=LotjaGi2g1v0392900.1.exon.5;Parent=LotjaGi2g1v0392900.1
LjG1.1_chr2	PGSB	CDS	89015742	89015790	.	-	0	ID=LotjaGi2g1v0392900.1.CDS.5;Parent=LotjaGi2g1v0392900.1
LjG1.1_chr2	PGSB	exon	89016039	89016096	.	-	.	ID=LotjaGi2g1v0392900.1.exon.6;Parent=LotjaGi2g1v0392900.1
LjG1.1_chr2	PGSB	CDS	89016039	89016096	.	-	1	ID=LotjaGi2g1v0392900.1.CDS.6;Parent=LotjaGi2g1v0392900.1
LjG1.1_chr2	PGSB	exon	89016195	89016355	.	-	.	ID=LotjaGi2g1v0392900.1.exon.7;Parent=LotjaGi2g1v0392900.1
LjG1.1_chr2	PGSB	CDS	89016195	89016355	.	-	0	ID=LotjaGi2g1v0392900.1.CDS.7;Parent=LotjaGi2g1v0392900.1
LjG1.1_chr2	PGSB	exon	89016539	89016628	.	-	.	ID=LotjaGi2g1v0392900.1.exon.8;Parent=LotjaGi2g1v0392900.1
LjG1.1_chr2	PGSB	CDS	89016539	89016628	.	-	0	ID=LotjaGi2g1v0392900.1.CDS.8;Parent=LotjaGi2g1v0392900.1
LjG1.1_chr2	PGSB	exon	89016721	89016810	.	-	.	ID=LotjaGi2g1v0392900.1.exon.9;Parent=LotjaGi2g1v0392900.1
LjG1.1_chr2	PGSB	CDS	89016721	89016810	.	-	0	ID=LotjaGi2g1v0392900.1.CDS.9;Parent=LotjaGi2g1v0392900.1
LjG1.1_chr2	PGSB	exon	89016917	89016961	.	-	.	ID=LotjaGi2g1v0392900.1.exon.10;Parent=LotjaGi2g1v0392900.1
LjG1.1_chr2	PGSB	CDS	89016917	89016961	.	-	0	ID=LotjaGi2g1v0392900.1.CDS.10;Parent=LotjaGi2g1v0392900.1
LjG1.1_chr2	PGSB	CDS	89017050	89017112	.	-	0	ID=LotjaGi2g1v0392900.1.CDS.11;Parent=LotjaGi2g1v0392900.1
LjG1.1_chr2	PGSB	exon	89017050	89017187	.	-	.	ID=LotjaGi2g1v0392900.1.exon.11;Parent=LotjaGi2g1v0392900.1
LjG1.1_chr2	PGSB	five_prime_UTR	89017113	89017187	.	-	.	ID=LotjaGi2g1v0392900.1.five_prime_UTR.2;Parent=LotjaGi2g1v0392900.1
LjG1.1_chr2	PGSB	exon	89018187	89018528	.	-	.	ID=LotjaGi2g1v0392900.1.exon.12;Parent=LotjaGi2g1v0392900.1
LjG1.1_chr2	PGSB	five_prime_UTR	89018187	89018528	.	-	.	ID=LotjaGi2g1v0392900.1.five_prime_UTR.3;Parent=LotjaGi2g1v0392900.1
LjG1.1_chr2	PGSB	mRNA	89014254	89018446	.	-	.	ID=LotjaGi2g1v0392900.2;Parent=LotjaGi2g1v0392900
LjG1.1_chr2	PGSB	three_prime_UTR	89014254	89014569	.	-	.	ID=LotjaGi2g1v0392900.2.three_prime_UTR.1;Parent=LotjaGi2g1v0392900.2
LjG1.1_chr2	PGSB	exon	89014254	89014620	.	-	.	ID=LotjaGi2g1v0392900.2.exon.1;Parent=LotjaGi2g1v0392900.2
LjG1.1_chr2	PGSB	CDS	89014570	89014620	.	-	0	ID=LotjaGi2g1v0392900.2.CDS.1;Parent=LotjaGi2g1v0392900.2
LjG1.1_chr2	PGSB	exon	89014732	89014857	.	-	.	ID=LotjaGi2g1v0392900.2.exon.2;Parent=LotjaGi2g1v0392900.2
LjG1.1_chr2	PGSB	CDS	89014732	89014857	.	-	0	ID=LotjaGi2g1v0392900.2.CDS.2;Parent=LotjaGi2g1v0392900.2
LjG1.1_chr2	PGSB	exon	89015159	89015236	.	-	.	ID=LotjaGi2g1v0392900.2.exon.3;Parent=LotjaGi2g1v0392900.2
LjG1.1_chr2	PGSB	CDS	89015159	89015236	.	-	0	ID=LotjaGi2g1v0392900.2.CDS.3;Parent=LotjaGi2g1v0392900.2
LjG1.1_chr2	PGSB	exon	89015474	89015661	.	-	.	ID=LotjaGi2g1v0392900.2.exon.4;Parent=LotjaGi2g1v0392900.2
LjG1.1_chr2	PGSB	CDS	89015474	89015661	.	-	2	ID=LotjaGi2g1v0392900.2.CDS.4;Parent=LotjaGi2g1v0392900.2
LjG1.1_chr2	PGSB	exon	89015742	89015790	.	-	.	ID=LotjaGi2g1v0392900.2.exon.5;Parent=LotjaGi2g1v0392900.2
LjG1.1_chr2	PGSB	CDS	89015742	89015790	.	-	0	ID=LotjaGi2g1v0392900.2.CDS.5;Parent=LotjaGi2g1v0392900.2
LjG1.1_chr2	PGSB	exon	89016039	89016096	.	-	.	ID=LotjaGi2g1v0392900.2.exon.6;Parent=LotjaGi2g1v0392900.2
LjG1.1_chr2	PGSB	CDS	89016039	89016096	.	-	1	ID=LotjaGi2g1v0392900.2.CDS.6;Parent=LotjaGi2g1v0392900.2
LjG1.1_chr2	PGSB	exon	89016195	89016355	.	-	.	ID=LotjaGi2g1v0392900.2.exon.7;Parent=LotjaGi2g1v0392900.2
LjG1.1_chr2	PGSB	CDS	89016195	89016355	.	-	0	ID=LotjaGi2g1v0392900.2.CDS.7;Parent=LotjaGi2g1v0392900.2
LjG1.1_chr2	PGSB	exon	89016539	89016628	.	-	.	ID=LotjaGi2g1v0392900.2.exon.8;Parent=LotjaGi2g1v0392900.2
LjG1.1_chr2	PGSB	CDS	89016539	89016628	.	-	0	ID=LotjaGi2g1v0392900.2.CDS.8;Parent=LotjaGi2g1v0392900.2
LjG1.1_chr2	PGSB	exon	89016721	89016810	.	-	.	ID=LotjaGi2g1v0392900.2.exon.9;Parent=LotjaGi2g1v0392900.2
LjG1.1_chr2	PGSB	CDS	89016721	89016810	.	-	0	ID=LotjaGi2g1v0392900.2.CDS.9;Parent=LotjaGi2g1v0392900.2
LjG1.1_chr2	PGSB	exon	89016917	89016961	.	-	.	ID=LotjaGi2g1v0392900.2.exon.10;Parent=LotjaGi2g1v0392900.2
LjG1.1_chr2	PGSB	CDS	89016917	89016961	.	-	0	ID=LotjaGi2g1v0392900.2.CDS.10;Parent=LotjaGi2g1v0392900.2
LjG1.1_chr2	PGSB	CDS	89017050	89017112	.	-	0	ID=LotjaGi2g1v0392900.2.CDS.11;Parent=LotjaGi2g1v0392900.2
LjG1.1_chr2	PGSB	exon	89017050	89017200	.	-	.	ID=LotjaGi2g1v0392900.2.exon.11;Parent=LotjaGi2g1v0392900.2
LjG1.1_chr2	PGSB	five_prime_UTR	89017113	89017200	.	-	.	ID=LotjaGi2g1v0392900.2.five_prime_UTR.2;Parent=LotjaGi2g1v0392900.2
LjG1.1_chr2	PGSB	exon	89018187	89018446	.	-	.	ID=LotjaGi2g1v0392900.2.exon.12;Parent=LotjaGi2g1v0392900.2
LjG1.1_chr2	PGSB	five_prime_UTR	89018187	89018446	.	-	.	ID=LotjaGi2g1v0392900.2.five_prime_UTR.3;Parent=LotjaGi2g1v0392900.2
###
###
LjG1.1_chr2	PGSB	gene	89029725	89031642	.	-	.	ID=LotjaGi2g1v0393100
LjG1.1_chr2	PGSB	mRNA	89029725	89031642	.	-	.	ID=LotjaGi2g1v0393100.1;Parent=LotjaGi2g1v0393100
LjG1.1_chr2	PGSB	three_prime_UTR	89029725	89030088	.	-	.	ID=LotjaGi2g1v0393100.1.three_prime_UTR.1;Parent=LotjaGi2g1v0393100.1
LjG1.1_chr2	PGSB	exon	89029725	89030334	.	-	.	ID=LotjaGi2g1v0393100.1.exon.1;Parent=LotjaGi2g1v0393100.1
LjG1.1_chr2	PGSB	CDS	89030089	89030334	.	-	0	ID=LotjaGi2g1v0393100.1.CDS.1;Parent=LotjaGi2g1v0393100.1
LjG1.1_chr2	PGSB	exon	89031071	89031390	.	-	.	ID=LotjaGi2g1v0393100.1.exon.2;Parent=LotjaGi2g1v0393100.1
LjG1.1_chr2	PGSB	CDS	89031071	89031390	.	-	2	ID=LotjaGi2g1v0393100.1.CDS.2;Parent=LotjaGi2g1v0393100.1
LjG1.1_chr2	PGSB	CDS	89031508	89031601	.	-	0	ID=LotjaGi2g1v0393100.1.CDS.3;Parent=LotjaGi2g1v0393100.1
LjG1.1_chr2	PGSB	exon	89031508	89031642	.	-	.	ID=LotjaGi2g1v0393100.1.exon.3;Parent=LotjaGi2g1v0393100.1
LjG1.1_chr2	PGSB	five_prime_UTR	89031602	89031642	.	-	.	ID=LotjaGi2g1v0393100.1.five_prime_UTR.2;Parent=LotjaGi2g1v0393100.1
###
###
###
LjG1.1_chr2	PGSB	gene	89063765	89066696	.	+	.	ID=LotjaGi2g1v0393400
LjG1.1_chr2	PGSB	mRNA	89063765	89066696	.	+	.	ID=LotjaGi2g1v0393400.1;Parent=LotjaGi2g1v0393400
LjG1.1_chr2	PGSB	five_prime_UTR	89063765	89064158	.	+	.	ID=LotjaGi2g1v0393400.1.five_prime_UTR.1;Parent=LotjaGi2g1v0393400.1
LjG1.1_chr2	PGSB	exon	89063765	89064718	.	+	.	ID=LotjaGi2g1v0393400.1.exon.1;Parent=LotjaGi2g1v0393400.1
LjG1.1_chr2	PGSB	CDS	89064159	89064718	.	+	0	ID=LotjaGi2g1v0393400.1.CDS.1;Parent=LotjaGi2g1v0393400.1
LjG1.1_chr2	PGSB	CDS	89065796	89066027	.	+	1	ID=LotjaGi2g1v0393400.1.CDS.2;Parent=LotjaGi2g1v0393400.1
LjG1.1_chr2	PGSB	exon	89065796	89066696	.	+	.	ID=LotjaGi2g1v0393400.1.exon.2;Parent=LotjaGi2g1v0393400.1
LjG1.1_chr2	PGSB	three_prime_UTR	89066028	89066696	.	+	.	ID=LotjaGi2g1v0393400.1.three_prime_UTR.2;Parent=LotjaGi2g1v0393400.1
###
LjG1.1_chr2	PGSB	gene	89068791	89077975	.	+	.	ID=LotjaGi2g1v0393500
LjG1.1_chr2	PGSB	mRNA	89068791	89077975	.	+	.	ID=LotjaGi2g1v0393500.1;Parent=LotjaGi2g1v0393500
LjG1.1_chr2	PGSB	five_prime_UTR	89068791	89068946	.	+	.	ID=LotjaGi2g1v0393500.1.five_prime_UTR.1;Parent=LotjaGi2g1v0393500.1
LjG1.1_chr2	PGSB	exon	89068791	89069039	.	+	.	ID=LotjaGi2g1v0393500.1.exon.1;Parent=LotjaGi2g1v0393500.1
LjG1.1_chr2	PGSB	CDS	89068947	89069039	.	+	0	ID=LotjaGi2g1v0393500.1.CDS.1;Parent=LotjaGi2g1v0393500.1
LjG1.1_chr2	PGSB	exon	89069173	89069236	.	+	.	ID=LotjaGi2g1v0393500.1.exon.2;Parent=LotjaGi2g1v0393500.1
LjG1.1_chr2	PGSB	CDS	89069173	89069236	.	+	0	ID=LotjaGi2g1v0393500.1.CDS.2;Parent=LotjaGi2g1v0393500.1
LjG1.1_chr2	PGSB	exon	89070613	89070752	.	+	.	ID=LotjaGi2g1v0393500.1.exon.3;Parent=LotjaGi2g1v0393500.1
LjG1.1_chr2	PGSB	CDS	89070613	89070752	.	+	2	ID=LotjaGi2g1v0393500.1.CDS.3;Parent=LotjaGi2g1v0393500.1
LjG1.1_chr2	PGSB	exon	89071314	89071598	.	+	.	ID=LotjaGi2g1v0393500.1.exon.4;Parent=LotjaGi2g1v0393500.1
LjG1.1_chr2	PGSB	CDS	89071314	89071598	.	+	0	ID=LotjaGi2g1v0393500.1.CDS.4;Parent=LotjaGi2g1v0393500.1
LjG1.1_chr2	PGSB	exon	89071720	89071842	.	+	.	ID=LotjaGi2g1v0393500.1.exon.5;Parent=LotjaGi2g1v0393500.1
LjG1.1_chr2	PGSB	CDS	89071720	89071842	.	+	0	ID=LotjaGi2g1v0393500.1.CDS.5;Parent=LotjaGi2g1v0393500.1
LjG1.1_chr2	PGSB	exon	89072213	89072530	.	+	.	ID=LotjaGi2g1v0393500.1.exon.6;Parent=LotjaGi2g1v0393500.1
LjG1.1_chr2	PGSB	CDS	89072213	89072530	.	+	0	ID=LotjaGi2g1v0393500.1.CDS.6;Parent=LotjaGi2g1v0393500.1
LjG1.1_chr2	PGSB	exon	89072816	89072902	.	+	.	ID=LotjaGi2g1v0393500.1.exon.7;Parent=LotjaGi2g1v0393500.1
LjG1.1_chr2	PGSB	CDS	89072816	89072902	.	+	0	ID=LotjaGi2g1v0393500.1.CDS.7;Parent=LotjaGi2g1v0393500.1
LjG1.1_chr2	PGSB	exon	89073058	89073125	.	+	.	ID=LotjaGi2g1v0393500.1.exon.8;Parent=LotjaGi2g1v0393500.1
LjG1.1_chr2	PGSB	CDS	89073058	89073125	.	+	0	ID=LotjaGi2g1v0393500.1.CDS.8;Parent=LotjaGi2g1v0393500.1
LjG1.1_chr2	PGSB	exon	89073693	89073759	.	+	.	ID=LotjaGi2g1v0393500.1.exon.9;Parent=LotjaGi2g1v0393500.1
LjG1.1_chr2	PGSB	CDS	89073693	89073759	.	+	1	ID=LotjaGi2g1v0393500.1.CDS.9;Parent=LotjaGi2g1v0393500.1
LjG1.1_chr2	PGSB	exon	89075006	89075140	.	+	.	ID=LotjaGi2g1v0393500.1.exon.10;Parent=LotjaGi2g1v0393500.1
LjG1.1_chr2	PGSB	CDS	89075006	89075140	.	+	0	ID=LotjaGi2g1v0393500.1.CDS.10;Parent=LotjaGi2g1v0393500.1
LjG1.1_chr2	PGSB	exon	89075278	89075358	.	+	.	ID=LotjaGi2g1v0393500.1.exon.11;Parent=LotjaGi2g1v0393500.1
LjG1.1_chr2	PGSB	CDS	89075278	89075358	.	+	0	ID=LotjaGi2g1v0393500.1.CDS.11;Parent=LotjaGi2g1v0393500.1
LjG1.1_chr2	PGSB	exon	89075745	89075799	.	+	.	ID=LotjaGi2g1v0393500.1.exon.12;Parent=LotjaGi2g1v0393500.1
LjG1.1_chr2	PGSB	CDS	89075745	89075799	.	+	0	ID=LotjaGi2g1v0393500.1.CDS.12;Parent=LotjaGi2g1v0393500.1
LjG1.1_chr2	PGSB	exon	89075913	89076017	.	+	.	ID=LotjaGi2g1v0393500.1.exon.13;Parent=LotjaGi2g1v0393500.1
LjG1.1_chr2	PGSB	CDS	89075913	89076017	.	+	2	ID=LotjaGi2g1v0393500.1.CDS.13;Parent=LotjaGi2g1v0393500.1
LjG1.1_chr2	PGSB	exon	89076138	89076203	.	+	.	ID=LotjaGi2g1v0393500.1.exon.14;Parent=LotjaGi2g1v0393500.1
LjG1.1_chr2	PGSB	CDS	89076138	89076203	.	+	2	ID=LotjaGi2g1v0393500.1.CDS.14;Parent=LotjaGi2g1v0393500.1
LjG1.1_chr2	PGSB	exon	89076370	89076494	.	+	.	ID=LotjaGi2g1v0393500.1.exon.15;Parent=LotjaGi2g1v0393500.1
LjG1.1_chr2	PGSB	CDS	89076370	89076494	.	+	2	ID=LotjaGi2g1v0393500.1.CDS.15;Parent=LotjaGi2g1v0393500.1
LjG1.1_chr2	PGSB	CDS	89076717	89076881	.	+	0	ID=LotjaGi2g1v0393500.1.CDS.16;Parent=LotjaGi2g1v0393500.1
LjG1.1_chr2	PGSB	exon	89076717	89077975	.	+	.	ID=LotjaGi2g1v0393500.1.exon.16;Parent=LotjaGi2g1v0393500.1
LjG1.1_chr2	PGSB	three_prime_UTR	89076882	89077975	.	+	.	ID=LotjaGi2g1v0393500.1.three_prime_UTR.2;Parent=LotjaGi2g1v0393500.1
###
LjG1.1_chr2	PGSB	gene	89092270	89103408	.	-	.	ID=LotjaGi2g1v0393600
LjG1.1_chr2	PGSB	mRNA	89092270	89103408	.	-	.	ID=LotjaGi2g1v0393600.1;Parent=LotjaGi2g1v0393600
LjG1.1_chr2	PGSB	exon	89092270	89095016	.	-	.	ID=LotjaGi2g1v0393600.1.exon.1;Parent=LotjaGi2g1v0393600.1
LjG1.1_chr2	PGSB	three_prime_UTR	89092270	89095016	.	-	.	ID=LotjaGi2g1v0393600.1.three_prime_UTR.1;Parent=LotjaGi2g1v0393600.1
LjG1.1_chr2	PGSB	three_prime_UTR	89099199	89101615	.	-	.	ID=LotjaGi2g1v0393600.1.three_prime_UTR.2;Parent=LotjaGi2g1v0393600.1
LjG1.1_chr2	PGSB	exon	89099199	89103408	.	-	.	ID=LotjaGi2g1v0393600.1.exon.2;Parent=LotjaGi2g1v0393600.1
LjG1.1_chr2	PGSB	CDS	89101616	89103205	.	-	0	ID=LotjaGi2g1v0393600.1.CDS.1;Parent=LotjaGi2g1v0393600.1
LjG1.1_chr2	PGSB	five_prime_UTR	89103206	89103408	.	-	.	ID=LotjaGi2g1v0393600.1.five_prime_UTR.3;Parent=LotjaGi2g1v0393600.1
###
LjG1.1_chr2	PGSB	gene	89135329	89139139	.	-	.	ID=LotjaGi2g1v0393700
LjG1.1_chr2	PGSB	mRNA	89135329	89139139	.	-	.	ID=LotjaGi2g1v0393700.1;Parent=LotjaGi2g1v0393700
LjG1.1_chr2	PGSB	three_prime_UTR	89135329	89136848	.	-	.	ID=LotjaGi2g1v0393700.1.three_prime_UTR.1;Parent=LotjaGi2g1v0393700.1
LjG1.1_chr2	PGSB	exon	89135329	89137571	.	-	.	ID=LotjaGi2g1v0393700.1.exon.1;Parent=LotjaGi2g1v0393700.1
LjG1.1_chr2	PGSB	CDS	89136849	89137571	.	-	0	ID=LotjaGi2g1v0393700.1.CDS.1;Parent=LotjaGi2g1v0393700.1
LjG1.1_chr2	PGSB	CDS	89138017	89138244	.	-	0	ID=LotjaGi2g1v0393700.1.CDS.2;Parent=LotjaGi2g1v0393700.1
LjG1.1_chr2	PGSB	exon	89138017	89139139	.	-	.	ID=LotjaGi2g1v0393700.1.exon.2;Parent=LotjaGi2g1v0393700.1
LjG1.1_chr2	PGSB	five_prime_UTR	89138245	89139139	.	-	.	ID=LotjaGi2g1v0393700.1.five_prime_UTR.2;Parent=LotjaGi2g1v0393700.1
LjG1.1_chr2	PGSB	mRNA	89136330	89138512	.	-	.	ID=LotjaGi2g1v0393700.2;Parent=LotjaGi2g1v0393700
LjG1.1_chr2	PGSB	three_prime_UTR	89136330	89136848	.	-	.	ID=LotjaGi2g1v0393700.2.three_prime_UTR.1;Parent=LotjaGi2g1v0393700.2
LjG1.1_chr2	PGSB	exon	89136330	89138512	.	-	.	ID=LotjaGi2g1v0393700.2.exon.1;Parent=LotjaGi2g1v0393700.2
LjG1.1_chr2	PGSB	CDS	89136849	89137526	.	-	0	ID=LotjaGi2g1v0393700.2.CDS.1;Parent=LotjaGi2g1v0393700.2
LjG1.1_chr2	PGSB	five_prime_UTR	89137527	89138512	.	-	.	ID=LotjaGi2g1v0393700.2.five_prime_UTR.2;Parent=LotjaGi2g1v0393700.2
###
LjG1.1_chr2	PGSB	gene	89143943	89152763	.	+	.	ID=LotjaGi2g1v0393800
LjG1.1_chr2	PGSB	mRNA	89143943	89152763	.	+	.	ID=LotjaGi2g1v0393800.1;Parent=LotjaGi2g1v0393800
LjG1.1_chr2	PGSB	five_prime_UTR	89143943	89144434	.	+	.	ID=LotjaGi2g1v0393800.1.five_prime_UTR.1;Parent=LotjaGi2g1v0393800.1
LjG1.1_chr2	PGSB	exon	89143943	89144439	.	+	.	ID=LotjaGi2g1v0393800.1.exon.1;Parent=LotjaGi2g1v0393800.1
LjG1.1_chr2	PGSB	CDS	89144435	89144439	.	+	0	ID=LotjaGi2g1v0393800.1.CDS.1;Parent=LotjaGi2g1v0393800.1
LjG1.1_chr2	PGSB	exon	89145910	89146533	.	+	.	ID=LotjaGi2g1v0393800.1.exon.2;Parent=LotjaGi2g1v0393800.1
LjG1.1_chr2	PGSB	CDS	89145910	89146533	.	+	1	ID=LotjaGi2g1v0393800.1.CDS.2;Parent=LotjaGi2g1v0393800.1
LjG1.1_chr2	PGSB	exon	89146854	89147029	.	+	.	ID=LotjaGi2g1v0393800.1.exon.3;Parent=LotjaGi2g1v0393800.1
LjG1.1_chr2	PGSB	CDS	89146854	89147029	.	+	1	ID=LotjaGi2g1v0393800.1.CDS.3;Parent=LotjaGi2g1v0393800.1
LjG1.1_chr2	PGSB	CDS	89147186	89147784	.	+	2	ID=LotjaGi2g1v0393800.1.CDS.4;Parent=LotjaGi2g1v0393800.1
LjG1.1_chr2	PGSB	exon	89147186	89152763	.	+	.	ID=LotjaGi2g1v0393800.1.exon.4;Parent=LotjaGi2g1v0393800.1
LjG1.1_chr2	PGSB	three_prime_UTR	89147785	89152763	.	+	.	ID=LotjaGi2g1v0393800.1.three_prime_UTR.2;Parent=LotjaGi2g1v0393800.1
LjG1.1_chr2	PGSB	mRNA	89145623	89147784	.	+	.	ID=LotjaGi2g1v0393800.2;Parent=LotjaGi2g1v0393800
LjG1.1_chr2	PGSB	exon	89145623	89145653	.	+	.	ID=LotjaGi2g1v0393800.2.exon.1;Parent=LotjaGi2g1v0393800.2
LjG1.1_chr2	PGSB	five_prime_UTR	89145623	89145653	.	+	.	ID=LotjaGi2g1v0393800.2.five_prime_UTR.1;Parent=LotjaGi2g1v0393800.2
LjG1.1_chr2	PGSB	five_prime_UTR	89145848	89145967	.	+	.	ID=LotjaGi2g1v0393800.2.five_prime_UTR.2;Parent=LotjaGi2g1v0393800.2
LjG1.1_chr2	PGSB	exon	89145848	89146533	.	+	.	ID=LotjaGi2g1v0393800.2.exon.2;Parent=LotjaGi2g1v0393800.2
LjG1.1_chr2	PGSB	CDS	89145968	89146533	.	+	0	ID=LotjaGi2g1v0393800.2.CDS.1;Parent=LotjaGi2g1v0393800.2
LjG1.1_chr2	PGSB	exon	89146854	89147029	.	+	.	ID=LotjaGi2g1v0393800.2.exon.3;Parent=LotjaGi2g1v0393800.2
LjG1.1_chr2	PGSB	CDS	89146854	89147029	.	+	1	ID=LotjaGi2g1v0393800.2.CDS.2;Parent=LotjaGi2g1v0393800.2
LjG1.1_chr2	PGSB	exon	89147186	89147784	.	+	.	ID=LotjaGi2g1v0393800.2.exon.4;Parent=LotjaGi2g1v0393800.2
LjG1.1_chr2	PGSB	CDS	89147186	89147784	.	+	2	ID=LotjaGi2g1v0393800.2.CDS.3;Parent=LotjaGi2g1v0393800.2
LjG1.1_chr2	PGSB	mRNA	89145748	89147784	.	+	.	ID=LotjaGi2g1v0393800.3;Parent=LotjaGi2g1v0393800
LjG1.1_chr2	PGSB	exon	89145748	89145774	.	+	.	ID=LotjaGi2g1v0393800.3.exon.1;Parent=LotjaGi2g1v0393800.3
LjG1.1_chr2	PGSB	five_prime_UTR	89145748	89145774	.	+	.	ID=LotjaGi2g1v0393800.3.five_prime_UTR.1;Parent=LotjaGi2g1v0393800.3
LjG1.1_chr2	PGSB	five_prime_UTR	89145848	89145967	.	+	.	ID=LotjaGi2g1v0393800.3.five_prime_UTR.2;Parent=LotjaGi2g1v0393800.3
LjG1.1_chr2	PGSB	exon	89145848	89146533	.	+	.	ID=LotjaGi2g1v0393800.3.exon.2;Parent=LotjaGi2g1v0393800.3
LjG1.1_chr2	PGSB	CDS	89145968	89146533	.	+	0	ID=LotjaGi2g1v0393800.3.CDS.1;Parent=LotjaGi2g1v0393800.3
LjG1.1_chr2	PGSB	exon	89146854	89147029	.	+	.	ID=LotjaGi2g1v0393800.3.exon.3;Parent=LotjaGi2g1v0393800.3
LjG1.1_chr2	PGSB	CDS	89146854	89147029	.	+	1	ID=LotjaGi2g1v0393800.3.CDS.2;Parent=LotjaGi2g1v0393800.3
LjG1.1_chr2	PGSB	exon	89147186	89147784	.	+	.	ID=LotjaGi2g1v0393800.3.exon.4;Parent=LotjaGi2g1v0393800.3
LjG1.1_chr2	PGSB	CDS	89147186	89147784	.	+	2	ID=LotjaGi2g1v0393800.3.CDS.3;Parent=LotjaGi2g1v0393800.3
###
LjG1.1_chr2	PGSB	gene	89143943	89152763	.	-	.	ID=LotjaGi2g1v0393900
LjG1.1_chr2	PGSB	mRNA	89143943	89152763	.	-	.	ID=LotjaGi2g1v0393900.1;Parent=LotjaGi2g1v0393900
LjG1.1_chr2	PGSB	three_prime_UTR	89143943	89148702	.	-	.	ID=LotjaGi2g1v0393900.1.three_prime_UTR.1;Parent=LotjaGi2g1v0393900.1
LjG1.1_chr2	PGSB	exon	89143943	89148840	.	-	.	ID=LotjaGi2g1v0393900.1.exon.1;Parent=LotjaGi2g1v0393900.1
LjG1.1_chr2	PGSB	CDS	89148703	89148840	.	-	0	ID=LotjaGi2g1v0393900.1.CDS.1;Parent=LotjaGi2g1v0393900.1
LjG1.1_chr2	PGSB	exon	89148921	89149037	.	-	.	ID=LotjaGi2g1v0393900.1.exon.2;Parent=LotjaGi2g1v0393900.1
LjG1.1_chr2	PGSB	CDS	89148921	89149037	.	-	0	ID=LotjaGi2g1v0393900.1.CDS.2;Parent=LotjaGi2g1v0393900.1
LjG1.1_chr2	PGSB	exon	89149165	89149243	.	-	.	ID=LotjaGi2g1v0393900.1.exon.3;Parent=LotjaGi2g1v0393900.1
LjG1.1_chr2	PGSB	CDS	89149165	89149243	.	-	1	ID=LotjaGi2g1v0393900.1.CDS.3;Parent=LotjaGi2g1v0393900.1
LjG1.1_chr2	PGSB	exon	89149487	89149595	.	-	.	ID=LotjaGi2g1v0393900.1.exon.4;Parent=LotjaGi2g1v0393900.1
LjG1.1_chr2	PGSB	CDS	89149487	89149595	.	-	2	ID=LotjaGi2g1v0393900.1.CDS.4;Parent=LotjaGi2g1v0393900.1
LjG1.1_chr2	PGSB	CDS	89152050	89152158	.	-	0	ID=LotjaGi2g1v0393900.1.CDS.5;Parent=LotjaGi2g1v0393900.1
LjG1.1_chr2	PGSB	exon	89152050	89152162	.	-	.	ID=LotjaGi2g1v0393900.1.exon.5;Parent=LotjaGi2g1v0393900.1
LjG1.1_chr2	PGSB	five_prime_UTR	89152159	89152162	.	-	.	ID=LotjaGi2g1v0393900.1.five_prime_UTR.2;Parent=LotjaGi2g1v0393900.1
LjG1.1_chr2	PGSB	exon	89152512	89152763	.	-	.	ID=LotjaGi2g1v0393900.1.exon.6;Parent=LotjaGi2g1v0393900.1
LjG1.1_chr2	PGSB	five_prime_UTR	89152512	89152763	.	-	.	ID=LotjaGi2g1v0393900.1.five_prime_UTR.3;Parent=LotjaGi2g1v0393900.1
LjG1.1_chr2	PGSB	mRNA	89148703	89152182	.	-	.	ID=LotjaGi2g1v0393900.2;Parent=LotjaGi2g1v0393900
LjG1.1_chr2	PGSB	exon	89148703	89148840	.	-	.	ID=LotjaGi2g1v0393900.2.exon.1;Parent=LotjaGi2g1v0393900.2
LjG1.1_chr2	PGSB	CDS	89148703	89148840	.	-	0	ID=LotjaGi2g1v0393900.2.CDS.1;Parent=LotjaGi2g1v0393900.2
LjG1.1_chr2	PGSB	exon	89148921	89149037	.	-	.	ID=LotjaGi2g1v0393900.2.exon.2;Parent=LotjaGi2g1v0393900.2
LjG1.1_chr2	PGSB	CDS	89148921	89149037	.	-	0	ID=LotjaGi2g1v0393900.2.CDS.2;Parent=LotjaGi2g1v0393900.2
LjG1.1_chr2	PGSB	exon	89149165	89149243	.	-	.	ID=LotjaGi2g1v0393900.2.exon.3;Parent=LotjaGi2g1v0393900.2
LjG1.1_chr2	PGSB	CDS	89149165	89149243	.	-	1	ID=LotjaGi2g1v0393900.2.CDS.3;Parent=LotjaGi2g1v0393900.2
LjG1.1_chr2	PGSB	exon	89149487	89149595	.	-	.	ID=LotjaGi2g1v0393900.2.exon.4;Parent=LotjaGi2g1v0393900.2
LjG1.1_chr2	PGSB	CDS	89149487	89149595	.	-	2	ID=LotjaGi2g1v0393900.2.CDS.4;Parent=LotjaGi2g1v0393900.2
LjG1.1_chr2	PGSB	CDS	89152050	89152158	.	-	0	ID=LotjaGi2g1v0393900.2.CDS.5;Parent=LotjaGi2g1v0393900.2
LjG1.1_chr2	PGSB	exon	89152050	89152182	.	-	.	ID=LotjaGi2g1v0393900.2.exon.5;Parent=LotjaGi2g1v0393900.2
###
LjG1.1_chr2	PGSB	gene	89163667	89165343	.	+	.	ID=LotjaGi2g1v0394000
LjG1.1_chr2	PGSB	mRNA	89163667	89165343	.	+	.	ID=LotjaGi2g1v0394000.1;Parent=LotjaGi2g1v0394000
LjG1.1_chr2	PGSB	five_prime_UTR	89163667	89163765	.	+	.	ID=LotjaGi2g1v0394000.1.five_prime_UTR.1;Parent=LotjaGi2g1v0394000.1
LjG1.1_chr2	PGSB	exon	89163667	89165343	.	+	.	ID=LotjaGi2g1v0394000.1.exon.1;Parent=LotjaGi2g1v0394000.1
LjG1.1_chr2	PGSB	CDS	89163766	89164893	.	+	0	ID=LotjaGi2g1v0394000.1.CDS.1;Parent=LotjaGi2g1v0394000.1
LjG1.1_chr2	PGSB	three_prime_UTR	89164894	89165343	.	+	.	ID=LotjaGi2g1v0394000.1.three_prime_UTR.2;Parent=LotjaGi2g1v0394000.1
###
LjG1.1_chr2	PGSB	gene	89168167	89171842	.	+	.	ID=LotjaGi2g1v0394100
LjG1.1_chr2	PGSB	mRNA	89168167	89171842	.	+	.	ID=LotjaGi2g1v0394100.1;Parent=LotjaGi2g1v0394100
LjG1.1_chr2	PGSB	exon	89168167	89168504	.	+	.	ID=LotjaGi2g1v0394100.1.exon.1;Parent=LotjaGi2g1v0394100.1
LjG1.1_chr2	PGSB	five_prime_UTR	89168167	89168504	.	+	.	ID=LotjaGi2g1v0394100.1.five_prime_UTR.1;Parent=LotjaGi2g1v0394100.1
LjG1.1_chr2	PGSB	five_prime_UTR	89168813	89168828	.	+	.	ID=LotjaGi2g1v0394100.1.five_prime_UTR.2;Parent=LotjaGi2g1v0394100.1
LjG1.1_chr2	PGSB	exon	89168813	89171842	.	+	.	ID=LotjaGi2g1v0394100.1.exon.2;Parent=LotjaGi2g1v0394100.1
LjG1.1_chr2	PGSB	CDS	89168829	89169968	.	+	0	ID=LotjaGi2g1v0394100.1.CDS.1;Parent=LotjaGi2g1v0394100.1
LjG1.1_chr2	PGSB	three_prime_UTR	89169969	89171842	.	+	.	ID=LotjaGi2g1v0394100.1.three_prime_UTR.3;Parent=LotjaGi2g1v0394100.1
LjG1.1_chr2	PGSB	mRNA	89168301	89171452	.	+	.	ID=LotjaGi2g1v0394100.2;Parent=LotjaGi2g1v0394100
LjG1.1_chr2	PGSB	exon	89168301	89168504	.	+	.	ID=LotjaGi2g1v0394100.2.exon.1;Parent=LotjaGi2g1v0394100.2
LjG1.1_chr2	PGSB	five_prime_UTR	89168301	89168504	.	+	.	ID=LotjaGi2g1v0394100.2.five_prime_UTR.1;Parent=LotjaGi2g1v0394100.2
LjG1.1_chr2	PGSB	five_prime_UTR	89168813	89168828	.	+	.	ID=LotjaGi2g1v0394100.2.five_prime_UTR.2;Parent=LotjaGi2g1v0394100.2
LjG1.1_chr2	PGSB	exon	89168813	89170027	.	+	.	ID=LotjaGi2g1v0394100.2.exon.2;Parent=LotjaGi2g1v0394100.2
LjG1.1_chr2	PGSB	CDS	89168829	89169968	.	+	0	ID=LotjaGi2g1v0394100.2.CDS.1;Parent=LotjaGi2g1v0394100.2
LjG1.1_chr2	PGSB	three_prime_UTR	89169969	89170027	.	+	.	ID=LotjaGi2g1v0394100.2.three_prime_UTR.3;Parent=LotjaGi2g1v0394100.2
LjG1.1_chr2	PGSB	exon	89171302	89171452	.	+	.	ID=LotjaGi2g1v0394100.2.exon.3;Parent=LotjaGi2g1v0394100.2
LjG1.1_chr2	PGSB	three_prime_UTR	89171302	89171452	.	+	.	ID=LotjaGi2g1v0394100.2.three_prime_UTR.4;Parent=LotjaGi2g1v0394100.2
LjG1.1_chr2	PGSB	mRNA	89168829	89169968	.	+	.	ID=LotjaGi2g1v0394100.3;Parent=LotjaGi2g1v0394100
LjG1.1_chr2	PGSB	exon	89168829	89169968	.	+	.	ID=LotjaGi2g1v0394100.3.exon.1;Parent=LotjaGi2g1v0394100.3
LjG1.1_chr2	PGSB	CDS	89168829	89169968	.	+	0	ID=LotjaGi2g1v0394100.3.CDS.1;Parent=LotjaGi2g1v0394100.3
###
LjG1.1_chr2	PGSB	gene	89176435	89179478	.	+	.	ID=LotjaGi2g1v0394200
LjG1.1_chr2	PGSB	mRNA	89176435	89179445	.	+	.	ID=LotjaGi2g1v0394200.1;Parent=LotjaGi2g1v0394200
LjG1.1_chr2	PGSB	exon	89176435	89177592	.	+	.	ID=LotjaGi2g1v0394200.1.exon.1;Parent=LotjaGi2g1v0394200.1
LjG1.1_chr2	PGSB	five_prime_UTR	89176435	89177592	.	+	.	ID=LotjaGi2g1v0394200.1.five_prime_UTR.1;Parent=LotjaGi2g1v0394200.1
LjG1.1_chr2	PGSB	five_prime_UTR	89177876	89178681	.	+	.	ID=LotjaGi2g1v0394200.1.five_prime_UTR.2;Parent=LotjaGi2g1v0394200.1
LjG1.1_chr2	PGSB	exon	89177876	89179445	.	+	.	ID=LotjaGi2g1v0394200.1.exon.2;Parent=LotjaGi2g1v0394200.1
LjG1.1_chr2	PGSB	CDS	89178682	89179077	.	+	0	ID=LotjaGi2g1v0394200.1.CDS.1;Parent=LotjaGi2g1v0394200.1
LjG1.1_chr2	PGSB	three_prime_UTR	89179078	89179445	.	+	.	ID=LotjaGi2g1v0394200.1.three_prime_UTR.3;Parent=LotjaGi2g1v0394200.1
LjG1.1_chr2	PGSB	mRNA	89176877	89179478	.	+	.	ID=LotjaGi2g1v0394200.2;Parent=LotjaGi2g1v0394200
LjG1.1_chr2	PGSB	five_prime_UTR	89176877	89177007	.	+	.	ID=LotjaGi2g1v0394200.2.five_prime_UTR.1;Parent=LotjaGi2g1v0394200.2
LjG1.1_chr2	PGSB	exon	89176877	89177592	.	+	.	ID=LotjaGi2g1v0394200.2.exon.1;Parent=LotjaGi2g1v0394200.2
LjG1.1_chr2	PGSB	CDS	89177008	89177592	.	+	0	ID=LotjaGi2g1v0394200.2.CDS.1;Parent=LotjaGi2g1v0394200.2
LjG1.1_chr2	PGSB	CDS	89178604	89179077	.	+	0	ID=LotjaGi2g1v0394200.2.CDS.2;Parent=LotjaGi2g1v0394200.2
LjG1.1_chr2	PGSB	exon	89178604	89179478	.	+	.	ID=LotjaGi2g1v0394200.2.exon.2;Parent=LotjaGi2g1v0394200.2
LjG1.1_chr2	PGSB	three_prime_UTR	89179078	89179478	.	+	.	ID=LotjaGi2g1v0394200.2.three_prime_UTR.2;Parent=LotjaGi2g1v0394200.2
###
LjG1.1_chr2	PGSB	gene	89187249	89188683	.	+	.	ID=LotjaGi2g1v0394300
LjG1.1_chr2	PGSB	mRNA	89187249	89188683	.	+	.	ID=LotjaGi2g1v0394300.1;Parent=LotjaGi2g1v0394300
LjG1.1_chr2	PGSB	five_prime_UTR	89187249	89187543	.	+	.	ID=LotjaGi2g1v0394300.1.five_prime_UTR.1;Parent=LotjaGi2g1v0394300.1
LjG1.1_chr2	PGSB	exon	89187249	89188683	.	+	.	ID=LotjaGi2g1v0394300.1.exon.1;Parent=LotjaGi2g1v0394300.1
LjG1.1_chr2	PGSB	CDS	89187544	89188437	.	+	0	ID=LotjaGi2g1v0394300.1.CDS.1;Parent=LotjaGi2g1v0394300.1
LjG1.1_chr2	PGSB	three_prime_UTR	89188438	89188683	.	+	.	ID=LotjaGi2g1v0394300.1.three_prime_UTR.2;Parent=LotjaGi2g1v0394300.1
###
LjG1.1_chr2	PGSB	gene	89190327	89192816	.	+	.	ID=LotjaGi2g1v0394400
LjG1.1_chr2	PGSB	mRNA	89190327	89192816	.	+	.	ID=LotjaGi2g1v0394400.1;Parent=LotjaGi2g1v0394400
LjG1.1_chr2	PGSB	exon	89190327	89190523	.	+	.	ID=LotjaGi2g1v0394400.1.exon.1;Parent=LotjaGi2g1v0394400.1
LjG1.1_chr2	PGSB	five_prime_UTR	89190327	89190523	.	+	.	ID=LotjaGi2g1v0394400.1.five_prime_UTR.1;Parent=LotjaGi2g1v0394400.1
LjG1.1_chr2	PGSB	five_prime_UTR	89190768	89190837	.	+	.	ID=LotjaGi2g1v0394400.1.five_prime_UTR.2;Parent=LotjaGi2g1v0394400.1
LjG1.1_chr2	PGSB	exon	89190768	89192816	.	+	.	ID=LotjaGi2g1v0394400.1.exon.2;Parent=LotjaGi2g1v0394400.1
LjG1.1_chr2	PGSB	CDS	89190838	89191536	.	+	0	ID=LotjaGi2g1v0394400.1.CDS.1;Parent=LotjaGi2g1v0394400.1
LjG1.1_chr2	PGSB	three_prime_UTR	89191537	89192816	.	+	.	ID=LotjaGi2g1v0394400.1.three_prime_UTR.3;Parent=LotjaGi2g1v0394400.1
LjG1.1_chr2	PGSB	mRNA	89190838	89191536	.	+	.	ID=LotjaGi2g1v0394400.2;Parent=LotjaGi2g1v0394400
LjG1.1_chr2	PGSB	exon	89190838	89191536	.	+	.	ID=LotjaGi2g1v0394400.2.exon.1;Parent=LotjaGi2g1v0394400.2
LjG1.1_chr2	PGSB	CDS	89190838	89191536	.	+	0	ID=LotjaGi2g1v0394400.2.CDS.1;Parent=LotjaGi2g1v0394400.2
###
LjG1.1_chr2	PGSB	gene	89199842	89201562	.	+	.	ID=LotjaGi2g1v0394500
LjG1.1_chr2	PGSB	mRNA	89199842	89201562	.	+	.	ID=LotjaGi2g1v0394500.1;Parent=LotjaGi2g1v0394500
LjG1.1_chr2	PGSB	five_prime_UTR	89199842	89199902	.	+	.	ID=LotjaGi2g1v0394500.1.five_prime_UTR.1;Parent=LotjaGi2g1v0394500.1
LjG1.1_chr2	PGSB	exon	89199842	89201562	.	+	.	ID=LotjaGi2g1v0394500.1.exon.1;Parent=LotjaGi2g1v0394500.1
LjG1.1_chr2	PGSB	CDS	89199903	89200946	.	+	0	ID=LotjaGi2g1v0394500.1.CDS.1;Parent=LotjaGi2g1v0394500.1
LjG1.1_chr2	PGSB	three_prime_UTR	89200947	89201562	.	+	.	ID=LotjaGi2g1v0394500.1.three_prime_UTR.2;Parent=LotjaGi2g1v0394500.1
###
###
LjG1.1_chr2	PGSB	gene	89216048	89220625	.	-	.	ID=LotjaGi2g1v0394700
LjG1.1_chr2	PGSB	mRNA	89216048	89220625	.	-	.	ID=LotjaGi2g1v0394700.1;Parent=LotjaGi2g1v0394700
LjG1.1_chr2	PGSB	three_prime_UTR	89216048	89216953	.	-	.	ID=LotjaGi2g1v0394700.1.three_prime_UTR.1;Parent=LotjaGi2g1v0394700.1
LjG1.1_chr2	PGSB	exon	89216048	89217061	.	-	.	ID=LotjaGi2g1v0394700.1.exon.1;Parent=LotjaGi2g1v0394700.1
LjG1.1_chr2	PGSB	CDS	89216954	89217061	.	-	0	ID=LotjaGi2g1v0394700.1.CDS.1;Parent=LotjaGi2g1v0394700.1
LjG1.1_chr2	PGSB	exon	89217157	89217247	.	-	.	ID=LotjaGi2g1v0394700.1.exon.2;Parent=LotjaGi2g1v0394700.1
LjG1.1_chr2	PGSB	CDS	89217157	89217247	.	-	1	ID=LotjaGi2g1v0394700.1.CDS.2;Parent=LotjaGi2g1v0394700.1
LjG1.1_chr2	PGSB	exon	89217346	89217404	.	-	.	ID=LotjaGi2g1v0394700.1.exon.3;Parent=LotjaGi2g1v0394700.1
LjG1.1_chr2	PGSB	CDS	89217346	89217404	.	-	0	ID=LotjaGi2g1v0394700.1.CDS.3;Parent=LotjaGi2g1v0394700.1
LjG1.1_chr2	PGSB	exon	89217505	89217525	.	-	.	ID=LotjaGi2g1v0394700.1.exon.4;Parent=LotjaGi2g1v0394700.1
LjG1.1_chr2	PGSB	CDS	89217505	89217525	.	-	0	ID=LotjaGi2g1v0394700.1.CDS.4;Parent=LotjaGi2g1v0394700.1
LjG1.1_chr2	PGSB	exon	89217628	89217720	.	-	.	ID=LotjaGi2g1v0394700.1.exon.5;Parent=LotjaGi2g1v0394700.1
LjG1.1_chr2	PGSB	CDS	89217628	89217720	.	-	0	ID=LotjaGi2g1v0394700.1.CDS.5;Parent=LotjaGi2g1v0394700.1
LjG1.1_chr2	PGSB	exon	89217907	89218002	.	-	.	ID=LotjaGi2g1v0394700.1.exon.6;Parent=LotjaGi2g1v0394700.1
LjG1.1_chr2	PGSB	CDS	89217907	89218002	.	-	0	ID=LotjaGi2g1v0394700.1.CDS.6;Parent=LotjaGi2g1v0394700.1
LjG1.1_chr2	PGSB	exon	89218142	89218307	.	-	.	ID=LotjaGi2g1v0394700.1.exon.7;Parent=LotjaGi2g1v0394700.1
LjG1.1_chr2	PGSB	CDS	89218142	89218307	.	-	1	ID=LotjaGi2g1v0394700.1.CDS.7;Parent=LotjaGi2g1v0394700.1
LjG1.1_chr2	PGSB	exon	89218598	89218707	.	-	.	ID=LotjaGi2g1v0394700.1.exon.8;Parent=LotjaGi2g1v0394700.1
LjG1.1_chr2	PGSB	CDS	89218598	89218707	.	-	0	ID=LotjaGi2g1v0394700.1.CDS.8;Parent=LotjaGi2g1v0394700.1
LjG1.1_chr2	PGSB	exon	89218795	89218893	.	-	.	ID=LotjaGi2g1v0394700.1.exon.9;Parent=LotjaGi2g1v0394700.1
LjG1.1_chr2	PGSB	CDS	89218795	89218893	.	-	0	ID=LotjaGi2g1v0394700.1.CDS.9;Parent=LotjaGi2g1v0394700.1
LjG1.1_chr2	PGSB	exon	89219152	89219178	.	-	.	ID=LotjaGi2g1v0394700.1.exon.10;Parent=LotjaGi2g1v0394700.1
LjG1.1_chr2	PGSB	CDS	89219152	89219178	.	-	0	ID=LotjaGi2g1v0394700.1.CDS.10;Parent=LotjaGi2g1v0394700.1
LjG1.1_chr2	PGSB	exon	89219966	89220008	.	-	.	ID=LotjaGi2g1v0394700.1.exon.11;Parent=LotjaGi2g1v0394700.1
LjG1.1_chr2	PGSB	CDS	89219966	89220008	.	-	1	ID=LotjaGi2g1v0394700.1.CDS.11;Parent=LotjaGi2g1v0394700.1
LjG1.1_chr2	PGSB	CDS	89220313	89220539	.	-	0	ID=LotjaGi2g1v0394700.1.CDS.12;Parent=LotjaGi2g1v0394700.1
LjG1.1_chr2	PGSB	exon	89220313	89220625	.	-	.	ID=LotjaGi2g1v0394700.1.exon.12;Parent=LotjaGi2g1v0394700.1
LjG1.1_chr2	PGSB	five_prime_UTR	89220540	89220625	.	-	.	ID=LotjaGi2g1v0394700.1.five_prime_UTR.2;Parent=LotjaGi2g1v0394700.1
###
###
LjG1.1_chr2	gth	gene	89244457	89246244	.	-	.	ID=LotjaGi2g1v0394950
LjG1.1_chr2	gth	mRNA	89244457	89246244	.	-	.	ID=LotjaGi2g1v0394950.1;Parent=LotjaGi2g1v0394950;Target=LjNFR5Chr2region89244460-89246178 1 596 +
LjG1.1_chr2	gth	exon	89244457	89246244	0.998	-	.	ID=LotjaGi2g1v0394950.1.exon.1;Parent=LotjaGi2g1v0394950.1
LjG1.1_chr2	gth	CDS	89244457	89246244	.	-	0	ID=LotjaGi2g1v0394950.1.CDS.1;Parent=LotjaGi2g1v0394950.1
###
LjG1.1_chr2	PGSB	gene	89250721	89255538	.	-	.	ID=LotjaGi2g1v0394900
LjG1.1_chr2	PGSB	mRNA	89250721	89254110	.	-	.	ID=LotjaGi2g1v0394900.2;Parent=LotjaGi2g1v0394900
LjG1.1_chr2	PGSB	exon	89250721	89250969	.	-	.	ID=LotjaGi2g1v0394900.2.exon.1;Parent=LotjaGi2g1v0394900.2
LjG1.1_chr2	PGSB	CDS	89250721	89250969	.	-	0	ID=LotjaGi2g1v0394900.2.CDS.1;Parent=LotjaGi2g1v0394900.2
LjG1.1_chr2	PGSB	exon	89251161	89251340	.	-	.	ID=LotjaGi2g1v0394900.2.exon.2;Parent=LotjaGi2g1v0394900.2
LjG1.1_chr2	PGSB	CDS	89251161	89251340	.	-	0	ID=LotjaGi2g1v0394900.2.CDS.2;Parent=LotjaGi2g1v0394900.2
LjG1.1_chr2	PGSB	CDS	89252126	89252188	.	-	0	ID=LotjaGi2g1v0394900.2.CDS.3;Parent=LotjaGi2g1v0394900.2
LjG1.1_chr2	PGSB	exon	89252126	89252251	.	-	.	ID=LotjaGi2g1v0394900.2.exon.3;Parent=LotjaGi2g1v0394900.2
LjG1.1_chr2	PGSB	five_prime_UTR	89252189	89252251	.	-	.	ID=LotjaGi2g1v0394900.2.five_prime_UTR.1;Parent=LotjaGi2g1v0394900.2
LjG1.1_chr2	PGSB	exon	89252495	89252620	.	-	.	ID=LotjaGi2g1v0394900.2.exon.4;Parent=LotjaGi2g1v0394900.2
LjG1.1_chr2	PGSB	five_prime_UTR	89252495	89252620	.	-	.	ID=LotjaGi2g1v0394900.2.five_prime_UTR.2;Parent=LotjaGi2g1v0394900.2
LjG1.1_chr2	PGSB	exon	89252977	89253138	.	-	.	ID=LotjaGi2g1v0394900.2.exon.5;Parent=LotjaGi2g1v0394900.2
LjG1.1_chr2	PGSB	five_prime_UTR	89252977	89253138	.	-	.	ID=LotjaGi2g1v0394900.2.five_prime_UTR.3;Parent=LotjaGi2g1v0394900.2
LjG1.1_chr2	PGSB	exon	89253608	89253719	.	-	.	ID=LotjaGi2g1v0394900.2.exon.6;Parent=LotjaGi2g1v0394900.2
LjG1.1_chr2	PGSB	five_prime_UTR	89253608	89253719	.	-	.	ID=LotjaGi2g1v0394900.2.five_prime_UTR.4;Parent=LotjaGi2g1v0394900.2
LjG1.1_chr2	PGSB	exon	89253846	89253911	.	-	.	ID=LotjaGi2g1v0394900.2.exon.7;Parent=LotjaGi2g1v0394900.2
LjG1.1_chr2	PGSB	five_prime_UTR	89253846	89253911	.	-	.	ID=LotjaGi2g1v0394900.2.five_prime_UTR.5;Parent=LotjaGi2g1v0394900.2
LjG1.1_chr2	PGSB	exon	89254036	89254110	.	-	.	ID=LotjaGi2g1v0394900.2.exon.8;Parent=LotjaGi2g1v0394900.2
LjG1.1_chr2	PGSB	five_prime_UTR	89254036	89254110	.	-	.	ID=LotjaGi2g1v0394900.2.five_prime_UTR.6;Parent=LotjaGi2g1v0394900.2
LjG1.1_chr2	PGSB	mRNA	89250721	89255236	.	-	.	ID=LotjaGi2g1v0394900.3;Parent=LotjaGi2g1v0394900
LjG1.1_chr2	PGSB	exon	89250721	89250969	.	-	.	ID=LotjaGi2g1v0394900.3.exon.1;Parent=LotjaGi2g1v0394900.3
LjG1.1_chr2	PGSB	CDS	89250721	89250969	.	-	0	ID=LotjaGi2g1v0394900.3.CDS.1;Parent=LotjaGi2g1v0394900.3
LjG1.1_chr2	PGSB	exon	89251161	89251340	.	-	.	ID=LotjaGi2g1v0394900.3.exon.2;Parent=LotjaGi2g1v0394900.3
LjG1.1_chr2	PGSB	CDS	89251161	89251340	.	-	0	ID=LotjaGi2g1v0394900.3.CDS.2;Parent=LotjaGi2g1v0394900.3
LjG1.1_chr2	PGSB	exon	89252126	89252251	.	-	.	ID=LotjaGi2g1v0394900.3.exon.3;Parent=LotjaGi2g1v0394900.3
LjG1.1_chr2	PGSB	CDS	89252126	89252251	.	-	0	ID=LotjaGi2g1v0394900.3.CDS.3;Parent=LotjaGi2g1v0394900.3
LjG1.1_chr2	PGSB	exon	89252495	89252620	.	-	.	ID=LotjaGi2g1v0394900.3.exon.4;Parent=LotjaGi2g1v0394900.3
LjG1.1_chr2	PGSB	CDS	89252495	89252620	.	-	0	ID=LotjaGi2g1v0394900.3.CDS.4;Parent=LotjaGi2g1v0394900.3
LjG1.1_chr2	PGSB	exon	89252977	89253138	.	-	.	ID=LotjaGi2g1v0394900.3.exon.5;Parent=LotjaGi2g1v0394900.3
LjG1.1_chr2	PGSB	CDS	89252977	89253138	.	-	0	ID=LotjaGi2g1v0394900.3.CDS.5;Parent=LotjaGi2g1v0394900.3
LjG1.1_chr2	PGSB	exon	89253608	89253719	.	-	.	ID=LotjaGi2g1v0394900.3.exon.6;Parent=LotjaGi2g1v0394900.3
LjG1.1_chr2	PGSB	CDS	89253608	89253719	.	-	1	ID=LotjaGi2g1v0394900.3.CDS.6;Parent=LotjaGi2g1v0394900.3
LjG1.1_chr2	PGSB	exon	89253846	89253911	.	-	.	ID=LotjaGi2g1v0394900.3.exon.7;Parent=LotjaGi2g1v0394900.3
LjG1.1_chr2	PGSB	CDS	89253846	89253911	.	-	1	ID=LotjaGi2g1v0394900.3.CDS.7;Parent=LotjaGi2g1v0394900.3
LjG1.1_chr2	PGSB	exon	89254689	89254825	.	-	.	ID=LotjaGi2g1v0394900.3.exon.8;Parent=LotjaGi2g1v0394900.3
LjG1.1_chr2	PGSB	CDS	89254689	89254825	.	-	0	ID=LotjaGi2g1v0394900.3.CDS.8;Parent=LotjaGi2g1v0394900.3
LjG1.1_chr2	PGSB	exon	89254912	89255037	.	-	.	ID=LotjaGi2g1v0394900.3.exon.9;Parent=LotjaGi2g1v0394900.3
LjG1.1_chr2	PGSB	CDS	89254912	89255037	.	-	0	ID=LotjaGi2g1v0394900.3.CDS.9;Parent=LotjaGi2g1v0394900.3
LjG1.1_chr2	PGSB	exon	89255207	89255236	.	-	.	ID=LotjaGi2g1v0394900.3.exon.10;Parent=LotjaGi2g1v0394900.3
LjG1.1_chr2	PGSB	CDS	89255207	89255236	.	-	0	ID=LotjaGi2g1v0394900.3.CDS.10;Parent=LotjaGi2g1v0394900.3
LjG1.1_chr2	PGSB	mRNA	89250721	89255236	.	-	.	ID=LotjaGi2g1v0394900.4;Parent=LotjaGi2g1v0394900
LjG1.1_chr2	PGSB	exon	89250721	89250969	.	-	.	ID=LotjaGi2g1v0394900.4.exon.1;Parent=LotjaGi2g1v0394900.4
LjG1.1_chr2	PGSB	CDS	89250721	89250969	.	-	0	ID=LotjaGi2g1v0394900.4.CDS.1;Parent=LotjaGi2g1v0394900.4
LjG1.1_chr2	PGSB	exon	89251161	89251340	.	-	.	ID=LotjaGi2g1v0394900.4.exon.2;Parent=LotjaGi2g1v0394900.4
LjG1.1_chr2	PGSB	CDS	89251161	89251340	.	-	0	ID=LotjaGi2g1v0394900.4.CDS.2;Parent=LotjaGi2g1v0394900.4
LjG1.1_chr2	PGSB	CDS	89252126	89252188	.	-	0	ID=LotjaGi2g1v0394900.4.CDS.3;Parent=LotjaGi2g1v0394900.4
LjG1.1_chr2	PGSB	exon	89252126	89252251	.	-	.	ID=LotjaGi2g1v0394900.4.exon.3;Parent=LotjaGi2g1v0394900.4
LjG1.1_chr2	PGSB	five_prime_UTR	89252189	89252251	.	-	.	ID=LotjaGi2g1v0394900.4.five_prime_UTR.1;Parent=LotjaGi2g1v0394900.4
LjG1.1_chr2	PGSB	exon	89252495	89252620	.	-	.	ID=LotjaGi2g1v0394900.4.exon.4;Parent=LotjaGi2g1v0394900.4
LjG1.1_chr2	PGSB	five_prime_UTR	89252495	89252620	.	-	.	ID=LotjaGi2g1v0394900.4.five_prime_UTR.2;Parent=LotjaGi2g1v0394900.4
LjG1.1_chr2	PGSB	exon	89252977	89253138	.	-	.	ID=LotjaGi2g1v0394900.4.exon.5;Parent=LotjaGi2g1v0394900.4
LjG1.1_chr2	PGSB	five_prime_UTR	89252977	89253138	.	-	.	ID=LotjaGi2g1v0394900.4.five_prime_UTR.3;Parent=LotjaGi2g1v0394900.4
LjG1.1_chr2	PGSB	exon	89253608	89253719	.	-	.	ID=LotjaGi2g1v0394900.4.exon.6;Parent=LotjaGi2g1v0394900.4
LjG1.1_chr2	PGSB	five_prime_UTR	89253608	89253719	.	-	.	ID=LotjaGi2g1v0394900.4.five_prime_UTR.4;Parent=LotjaGi2g1v0394900.4
LjG1.1_chr2	PGSB	exon	89253871	89253911	.	-	.	ID=LotjaGi2g1v0394900.4.exon.7;Parent=LotjaGi2g1v0394900.4
LjG1.1_chr2	PGSB	five_prime_UTR	89253871	89253911	.	-	.	ID=LotjaGi2g1v0394900.4.five_prime_UTR.5;Parent=LotjaGi2g1v0394900.4
LjG1.1_chr2	PGSB	exon	89254674	89254825	.	-	.	ID=LotjaGi2g1v0394900.4.exon.8;Parent=LotjaGi2g1v0394900.4
LjG1.1_chr2	PGSB	five_prime_UTR	89254674	89254825	.	-	.	ID=LotjaGi2g1v0394900.4.five_prime_UTR.6;Parent=LotjaGi2g1v0394900.4
LjG1.1_chr2	PGSB	exon	89254912	89255037	.	-	.	ID=LotjaGi2g1v0394900.4.exon.9;Parent=LotjaGi2g1v0394900.4
LjG1.1_chr2	PGSB	five_prime_UTR	89254912	89255037	.	-	.	ID=LotjaGi2g1v0394900.4.five_prime_UTR.7;Parent=LotjaGi2g1v0394900.4
LjG1.1_chr2	PGSB	exon	89255207	89255236	.	-	.	ID=LotjaGi2g1v0394900.4.exon.10;Parent=LotjaGi2g1v0394900.4
LjG1.1_chr2	PGSB	five_prime_UTR	89255207	89255236	.	-	.	ID=LotjaGi2g1v0394900.4.five_prime_UTR.8;Parent=LotjaGi2g1v0394900.4
LjG1.1_chr2	PGSB	mRNA	89250721	89255236	.	-	.	ID=LotjaGi2g1v0394900.5;Parent=LotjaGi2g1v0394900
LjG1.1_chr2	PGSB	exon	89250721	89250969	.	-	.	ID=LotjaGi2g1v0394900.5.exon.1;Parent=LotjaGi2g1v0394900.5
LjG1.1_chr2	PGSB	three_prime_UTR	89250721	89250969	.	-	.	ID=LotjaGi2g1v0394900.5.three_prime_UTR.1;Parent=LotjaGi2g1v0394900.5
LjG1.1_chr2	PGSB	exon	89251161	89251340	.	-	.	ID=LotjaGi2g1v0394900.5.exon.2;Parent=LotjaGi2g1v0394900.5
LjG1.1_chr2	PGSB	three_prime_UTR	89251161	89251340	.	-	.	ID=LotjaGi2g1v0394900.5.three_prime_UTR.2;Parent=LotjaGi2g1v0394900.5
LjG1.1_chr2	PGSB	exon	89252126	89252251	.	-	.	ID=LotjaGi2g1v0394900.5.exon.3;Parent=LotjaGi2g1v0394900.5
LjG1.1_chr2	PGSB	three_prime_UTR	89252126	89252251	.	-	.	ID=LotjaGi2g1v0394900.5.three_prime_UTR.3;Parent=LotjaGi2g1v0394900.5
LjG1.1_chr2	PGSB	exon	89252495	89252620	.	-	.	ID=LotjaGi2g1v0394900.5.exon.4;Parent=LotjaGi2g1v0394900.5
LjG1.1_chr2	PGSB	three_prime_UTR	89252495	89252620	.	-	.	ID=LotjaGi2g1v0394900.5.three_prime_UTR.4;Parent=LotjaGi2g1v0394900.5
LjG1.1_chr2	PGSB	exon	89252977	89253138	.	-	.	ID=LotjaGi2g1v0394900.5.exon.5;Parent=LotjaGi2g1v0394900.5
LjG1.1_chr2	PGSB	three_prime_UTR	89252977	89253138	.	-	.	ID=LotjaGi2g1v0394900.5.three_prime_UTR.5;Parent=LotjaGi2g1v0394900.5
LjG1.1_chr2	PGSB	exon	89253608	89253719	.	-	.	ID=LotjaGi2g1v0394900.5.exon.6;Parent=LotjaGi2g1v0394900.5
LjG1.1_chr2	PGSB	three_prime_UTR	89253608	89253719	.	-	.	ID=LotjaGi2g1v0394900.5.three_prime_UTR.6;Parent=LotjaGi2g1v0394900.5
LjG1.1_chr2	PGSB	exon	89253846	89253901	.	-	.	ID=LotjaGi2g1v0394900.5.exon.7;Parent=LotjaGi2g1v0394900.5
LjG1.1_chr2	PGSB	three_prime_UTR	89253846	89253901	.	-	.	ID=LotjaGi2g1v0394900.5.three_prime_UTR.7;Parent=LotjaGi2g1v0394900.5
LjG1.1_chr2	PGSB	exon	89254557	89254633	.	-	.	ID=LotjaGi2g1v0394900.5.exon.8;Parent=LotjaGi2g1v0394900.5
LjG1.1_chr2	PGSB	CDS	89254557	89254633	.	-	2	ID=LotjaGi2g1v0394900.5.CDS.1;Parent=LotjaGi2g1v0394900.5
LjG1.1_chr2	PGSB	exon	89254723	89254825	.	-	.	ID=LotjaGi2g1v0394900.5.exon.9;Parent=LotjaGi2g1v0394900.5
LjG1.1_chr2	PGSB	CDS	89254723	89254825	.	-	0	ID=LotjaGi2g1v0394900.5.CDS.2;Parent=LotjaGi2g1v0394900.5
LjG1.1_chr2	PGSB	exon	89254912	89255037	.	-	.	ID=LotjaGi2g1v0394900.5.exon.10;Parent=LotjaGi2g1v0394900.5
LjG1.1_chr2	PGSB	CDS	89254912	89255037	.	-	0	ID=LotjaGi2g1v0394900.5.CDS.3;Parent=LotjaGi2g1v0394900.5
LjG1.1_chr2	PGSB	exon	89255207	89255236	.	-	.	ID=LotjaGi2g1v0394900.5.exon.11;Parent=LotjaGi2g1v0394900.5
LjG1.1_chr2	PGSB	CDS	89255207	89255236	.	-	0	ID=LotjaGi2g1v0394900.5.CDS.4;Parent=LotjaGi2g1v0394900.5
###
LjG1.1_chr2	PGSB	gene	89256379	89263288	.	-	.	ID=LotjaGi2g1v0395000
LjG1.1_chr2	PGSB	mRNA	89256379	89263288	.	-	.	ID=LotjaGi2g1v0395000.1;Parent=LotjaGi2g1v0395000
LjG1.1_chr2	PGSB	three_prime_UTR	89256379	89256783	.	-	.	ID=LotjaGi2g1v0395000.1.three_prime_UTR.1;Parent=LotjaGi2g1v0395000.1
LjG1.1_chr2	PGSB	exon	89256379	89257112	.	-	.	ID=LotjaGi2g1v0395000.1.exon.1;Parent=LotjaGi2g1v0395000.1
LjG1.1_chr2	PGSB	CDS	89256784	89257112	.	-	2	ID=LotjaGi2g1v0395000.1.CDS.1;Parent=LotjaGi2g1v0395000.1
LjG1.1_chr2	PGSB	exon	89257212	89257270	.	-	.	ID=LotjaGi2g1v0395000.1.exon.2;Parent=LotjaGi2g1v0395000.1
LjG1.1_chr2	PGSB	CDS	89257212	89257270	.	-	1	ID=LotjaGi2g1v0395000.1.CDS.2;Parent=LotjaGi2g1v0395000.1
LjG1.1_chr2	PGSB	exon	89257350	89257468	.	-	.	ID=LotjaGi2g1v0395000.1.exon.3;Parent=LotjaGi2g1v0395000.1
LjG1.1_chr2	PGSB	CDS	89257350	89257468	.	-	0	ID=LotjaGi2g1v0395000.1.CDS.3;Parent=LotjaGi2g1v0395000.1
LjG1.1_chr2	PGSB	exon	89257573	89257635	.	-	.	ID=LotjaGi2g1v0395000.1.exon.4;Parent=LotjaGi2g1v0395000.1
LjG1.1_chr2	PGSB	CDS	89257573	89257635	.	-	0	ID=LotjaGi2g1v0395000.1.CDS.4;Parent=LotjaGi2g1v0395000.1
LjG1.1_chr2	PGSB	exon	89257750	89257962	.	-	.	ID=LotjaGi2g1v0395000.1.exon.5;Parent=LotjaGi2g1v0395000.1
LjG1.1_chr2	PGSB	CDS	89257750	89257962	.	-	0	ID=LotjaGi2g1v0395000.1.CDS.5;Parent=LotjaGi2g1v0395000.1
LjG1.1_chr2	PGSB	exon	89258091	89258210	.	-	.	ID=LotjaGi2g1v0395000.1.exon.6;Parent=LotjaGi2g1v0395000.1
LjG1.1_chr2	PGSB	CDS	89258091	89258210	.	-	0	ID=LotjaGi2g1v0395000.1.CDS.6;Parent=LotjaGi2g1v0395000.1
LjG1.1_chr2	PGSB	exon	89259243	89259326	.	-	.	ID=LotjaGi2g1v0395000.1.exon.7;Parent=LotjaGi2g1v0395000.1
LjG1.1_chr2	PGSB	CDS	89259243	89259326	.	-	0	ID=LotjaGi2g1v0395000.1.CDS.7;Parent=LotjaGi2g1v0395000.1
LjG1.1_chr2	PGSB	exon	89260059	89260179	.	-	.	ID=LotjaGi2g1v0395000.1.exon.8;Parent=LotjaGi2g1v0395000.1
LjG1.1_chr2	PGSB	CDS	89260059	89260179	.	-	1	ID=LotjaGi2g1v0395000.1.CDS.8;Parent=LotjaGi2g1v0395000.1
LjG1.1_chr2	PGSB	exon	89261093	89261387	.	-	.	ID=LotjaGi2g1v0395000.1.exon.9;Parent=LotjaGi2g1v0395000.1
LjG1.1_chr2	PGSB	CDS	89261093	89261387	.	-	2	ID=LotjaGi2g1v0395000.1.CDS.9;Parent=LotjaGi2g1v0395000.1
LjG1.1_chr2	PGSB	exon	89261963	89262053	.	-	.	ID=LotjaGi2g1v0395000.1.exon.10;Parent=LotjaGi2g1v0395000.1
LjG1.1_chr2	PGSB	CDS	89261963	89262053	.	-	0	ID=LotjaGi2g1v0395000.1.CDS.10;Parent=LotjaGi2g1v0395000.1
LjG1.1_chr2	PGSB	CDS	89262159	89262269	.	-	0	ID=LotjaGi2g1v0395000.1.CDS.11;Parent=LotjaGi2g1v0395000.1
LjG1.1_chr2	PGSB	exon	89262159	89263288	.	-	.	ID=LotjaGi2g1v0395000.1.exon.11;Parent=LotjaGi2g1v0395000.1
LjG1.1_chr2	PGSB	five_prime_UTR	89262270	89263288	.	-	.	ID=LotjaGi2g1v0395000.1.five_prime_UTR.2;Parent=LotjaGi2g1v0395000.1
LjG1.1_chr2	PGSB	mRNA	89256784	89257423	.	-	.	ID=LotjaGi2g1v0395000.2;Parent=LotjaGi2g1v0395000
LjG1.1_chr2	PGSB	exon	89256784	89257112	.	-	.	ID=LotjaGi2g1v0395000.2.exon.1;Parent=LotjaGi2g1v0395000.2
LjG1.1_chr2	PGSB	CDS	89256784	89257112	.	-	2	ID=LotjaGi2g1v0395000.2.CDS.1;Parent=LotjaGi2g1v0395000.2
LjG1.1_chr2	PGSB	exon	89257212	89257270	.	-	.	ID=LotjaGi2g1v0395000.2.exon.2;Parent=LotjaGi2g1v0395000.2
LjG1.1_chr2	PGSB	CDS	89257212	89257270	.	-	1	ID=LotjaGi2g1v0395000.2.CDS.2;Parent=LotjaGi2g1v0395000.2
LjG1.1_chr2	PGSB	exon	89257350	89257423	.	-	.	ID=LotjaGi2g1v0395000.2.exon.3;Parent=LotjaGi2g1v0395000.2
LjG1.1_chr2	PGSB	CDS	89257350	89257423	.	-	0	ID=LotjaGi2g1v0395000.2.CDS.3;Parent=LotjaGi2g1v0395000.2
LjG1.1_chr2	PGSB	mRNA	89256784	89262059	.	-	.	ID=LotjaGi2g1v0395000.3;Parent=LotjaGi2g1v0395000
LjG1.1_chr2	PGSB	exon	89256784	89257112	.	-	.	ID=LotjaGi2g1v0395000.3.exon.1;Parent=LotjaGi2g1v0395000.3
LjG1.1_chr2	PGSB	CDS	89256784	89257112	.	-	2	ID=LotjaGi2g1v0395000.3.CDS.1;Parent=LotjaGi2g1v0395000.3
LjG1.1_chr2	PGSB	exon	89257212	89257270	.	-	.	ID=LotjaGi2g1v0395000.3.exon.2;Parent=LotjaGi2g1v0395000.3
LjG1.1_chr2	PGSB	CDS	89257212	89257270	.	-	1	ID=LotjaGi2g1v0395000.3.CDS.2;Parent=LotjaGi2g1v0395000.3
LjG1.1_chr2	PGSB	exon	89257350	89257468	.	-	.	ID=LotjaGi2g1v0395000.3.exon.3;Parent=LotjaGi2g1v0395000.3
LjG1.1_chr2	PGSB	CDS	89257350	89257468	.	-	0	ID=LotjaGi2g1v0395000.3.CDS.3;Parent=LotjaGi2g1v0395000.3
LjG1.1_chr2	PGSB	exon	89257573	89257635	.	-	.	ID=LotjaGi2g1v0395000.3.exon.4;Parent=LotjaGi2g1v0395000.3
LjG1.1_chr2	PGSB	CDS	89257573	89257635	.	-	0	ID=LotjaGi2g1v0395000.3.CDS.4;Parent=LotjaGi2g1v0395000.3
LjG1.1_chr2	PGSB	exon	89257750	89257962	.	-	.	ID=LotjaGi2g1v0395000.3.exon.5;Parent=LotjaGi2g1v0395000.3
LjG1.1_chr2	PGSB	CDS	89257750	89257962	.	-	0	ID=LotjaGi2g1v0395000.3.CDS.5;Parent=LotjaGi2g1v0395000.3
LjG1.1_chr2	PGSB	exon	89258091	89258210	.	-	.	ID=LotjaGi2g1v0395000.3.exon.6;Parent=LotjaGi2g1v0395000.3
LjG1.1_chr2	PGSB	CDS	89258091	89258210	.	-	0	ID=LotjaGi2g1v0395000.3.CDS.6;Parent=LotjaGi2g1v0395000.3
LjG1.1_chr2	PGSB	exon	89259243	89259326	.	-	.	ID=LotjaGi2g1v0395000.3.exon.7;Parent=LotjaGi2g1v0395000.3
LjG1.1_chr2	PGSB	CDS	89259243	89259326	.	-	0	ID=LotjaGi2g1v0395000.3.CDS.7;Parent=LotjaGi2g1v0395000.3
LjG1.1_chr2	PGSB	CDS	89260059	89260127	.	-	0	ID=LotjaGi2g1v0395000.3.CDS.8;Parent=LotjaGi2g1v0395000.3
LjG1.1_chr2	PGSB	exon	89260059	89260179	.	-	.	ID=LotjaGi2g1v0395000.3.exon.8;Parent=LotjaGi2g1v0395000.3
LjG1.1_chr2	PGSB	exon	89261093	89261360	.	-	.	ID=LotjaGi2g1v0395000.3.exon.9;Parent=LotjaGi2g1v0395000.3
LjG1.1_chr2	PGSB	exon	89261677	89261731	.	-	.	ID=LotjaGi2g1v0395000.3.exon.10;Parent=LotjaGi2g1v0395000.3
LjG1.1_chr2	PGSB	exon	89261963	89262059	.	-	.	ID=LotjaGi2g1v0395000.3.exon.11;Parent=LotjaGi2g1v0395000.3
LjG1.1_chr2	PGSB	mRNA	89256784	89262269	.	-	.	ID=LotjaGi2g1v0395000.4;Parent=LotjaGi2g1v0395000
LjG1.1_chr2	PGSB	exon	89256784	89257112	.	-	.	ID=LotjaGi2g1v0395000.4.exon.1;Parent=LotjaGi2g1v0395000.4
LjG1.1_chr2	PGSB	CDS	89256784	89257112	.	-	2	ID=LotjaGi2g1v0395000.4.CDS.1;Parent=LotjaGi2g1v0395000.4
LjG1.1_chr2	PGSB	exon	89257212	89257270	.	-	.	ID=LotjaGi2g1v0395000.4.exon.2;Parent=LotjaGi2g1v0395000.4
LjG1.1_chr2	PGSB	CDS	89257212	89257270	.	-	1	ID=LotjaGi2g1v0395000.4.CDS.2;Parent=LotjaGi2g1v0395000.4
LjG1.1_chr2	PGSB	exon	89257350	89257468	.	-	.	ID=LotjaGi2g1v0395000.4.exon.3;Parent=LotjaGi2g1v0395000.4
LjG1.1_chr2	PGSB	CDS	89257350	89257468	.	-	0	ID=LotjaGi2g1v0395000.4.CDS.3;Parent=LotjaGi2g1v0395000.4
LjG1.1_chr2	PGSB	exon	89257573	89257635	.	-	.	ID=LotjaGi2g1v0395000.4.exon.4;Parent=LotjaGi2g1v0395000.4
LjG1.1_chr2	PGSB	CDS	89257573	89257635	.	-	0	ID=LotjaGi2g1v0395000.4.CDS.4;Parent=LotjaGi2g1v0395000.4
LjG1.1_chr2	PGSB	exon	89257750	89257962	.	-	.	ID=LotjaGi2g1v0395000.4.exon.5;Parent=LotjaGi2g1v0395000.4
LjG1.1_chr2	PGSB	CDS	89257750	89257962	.	-	0	ID=LotjaGi2g1v0395000.4.CDS.5;Parent=LotjaGi2g1v0395000.4
LjG1.1_chr2	PGSB	exon	89258091	89258210	.	-	.	ID=LotjaGi2g1v0395000.4.exon.6;Parent=LotjaGi2g1v0395000.4
LjG1.1_chr2	PGSB	CDS	89258091	89258210	.	-	0	ID=LotjaGi2g1v0395000.4.CDS.6;Parent=LotjaGi2g1v0395000.4
LjG1.1_chr2	PGSB	exon	89259243	89259326	.	-	.	ID=LotjaGi2g1v0395000.4.exon.7;Parent=LotjaGi2g1v0395000.4
LjG1.1_chr2	PGSB	CDS	89259243	89259326	.	-	0	ID=LotjaGi2g1v0395000.4.CDS.7;Parent=LotjaGi2g1v0395000.4
LjG1.1_chr2	PGSB	CDS	89260059	89260127	.	-	0	ID=LotjaGi2g1v0395000.4.CDS.8;Parent=LotjaGi2g1v0395000.4
LjG1.1_chr2	PGSB	exon	89260059	89260179	.	-	.	ID=LotjaGi2g1v0395000.4.exon.8;Parent=LotjaGi2g1v0395000.4
LjG1.1_chr2	PGSB	five_prime_UTR	89260128	89260179	.	-	.	ID=LotjaGi2g1v0395000.4.five_prime_UTR.1;Parent=LotjaGi2g1v0395000.4
LjG1.1_chr2	PGSB	exon	89261093	89261360	.	-	.	ID=LotjaGi2g1v0395000.4.exon.9;Parent=LotjaGi2g1v0395000.4
LjG1.1_chr2	PGSB	five_prime_UTR	89261093	89261360	.	-	.	ID=LotjaGi2g1v0395000.4.five_prime_UTR.2;Parent=LotjaGi2g1v0395000.4
LjG1.1_chr2	PGSB	exon	89261677	89261731	.	-	.	ID=LotjaGi2g1v0395000.4.exon.10;Parent=LotjaGi2g1v0395000.4
LjG1.1_chr2	PGSB	five_prime_UTR	89261677	89261731	.	-	.	ID=LotjaGi2g1v0395000.4.five_prime_UTR.3;Parent=LotjaGi2g1v0395000.4
LjG1.1_chr2	PGSB	exon	89261963	89262053	.	-	.	ID=LotjaGi2g1v0395000.4.exon.11;Parent=LotjaGi2g1v0395000.4
LjG1.1_chr2	PGSB	five_prime_UTR	89261963	89262053	.	-	.	ID=LotjaGi2g1v0395000.4.five_prime_UTR.4;Parent=LotjaGi2g1v0395000.4
LjG1.1_chr2	PGSB	exon	89262159	89262269	.	-	.	ID=LotjaGi2g1v0395000.4.exon.12;Parent=LotjaGi2g1v0395000.4
LjG1.1_chr2	PGSB	five_prime_UTR	89262159	89262269	.	-	.	ID=LotjaGi2g1v0395000.4.five_prime_UTR.5;Parent=LotjaGi2g1v0395000.4
###
###
###
###
###
###
LjG1.1_chr2	PGSB	gene	89300208	89307890	.	+	.	ID=LotjaGi2g1v0395600
LjG1.1_chr2	PGSB	mRNA	89300208	89307890	.	+	.	ID=LotjaGi2g1v0395600.1;Parent=LotjaGi2g1v0395600
LjG1.1_chr2	PGSB	exon	89300208	89300325	.	+	.	ID=LotjaGi2g1v0395600.1.exon.1;Parent=LotjaGi2g1v0395600.1
LjG1.1_chr2	PGSB	five_prime_UTR	89300208	89300325	.	+	.	ID=LotjaGi2g1v0395600.1.five_prime_UTR.1;Parent=LotjaGi2g1v0395600.1
LjG1.1_chr2	PGSB	exon	89300416	89300617	.	+	.	ID=LotjaGi2g1v0395600.1.exon.2;Parent=LotjaGi2g1v0395600.1
LjG1.1_chr2	PGSB	five_prime_UTR	89300416	89300617	.	+	.	ID=LotjaGi2g1v0395600.1.five_prime_UTR.2;Parent=LotjaGi2g1v0395600.1
LjG1.1_chr2	PGSB	five_prime_UTR	89300861	89300929	.	+	.	ID=LotjaGi2g1v0395600.1.five_prime_UTR.3;Parent=LotjaGi2g1v0395600.1
LjG1.1_chr2	PGSB	exon	89300861	89302129	.	+	.	ID=LotjaGi2g1v0395600.1.exon.3;Parent=LotjaGi2g1v0395600.1
LjG1.1_chr2	PGSB	CDS	89300930	89302129	.	+	0	ID=LotjaGi2g1v0395600.1.CDS.1;Parent=LotjaGi2g1v0395600.1
LjG1.1_chr2	PGSB	exon	89303285	89303670	.	+	.	ID=LotjaGi2g1v0395600.1.exon.4;Parent=LotjaGi2g1v0395600.1
LjG1.1_chr2	PGSB	CDS	89303285	89303670	.	+	0	ID=LotjaGi2g1v0395600.1.CDS.2;Parent=LotjaGi2g1v0395600.1
LjG1.1_chr2	PGSB	exon	89304697	89304757	.	+	.	ID=LotjaGi2g1v0395600.1.exon.5;Parent=LotjaGi2g1v0395600.1
LjG1.1_chr2	PGSB	CDS	89304697	89304757	.	+	1	ID=LotjaGi2g1v0395600.1.CDS.3;Parent=LotjaGi2g1v0395600.1
LjG1.1_chr2	PGSB	CDS	89306535	89307170	.	+	0	ID=LotjaGi2g1v0395600.1.CDS.4;Parent=LotjaGi2g1v0395600.1
LjG1.1_chr2	PGSB	exon	89306535	89307890	.	+	.	ID=LotjaGi2g1v0395600.1.exon.6;Parent=LotjaGi2g1v0395600.1
LjG1.1_chr2	PGSB	three_prime_UTR	89307171	89307890	.	+	.	ID=LotjaGi2g1v0395600.1.three_prime_UTR.4;Parent=LotjaGi2g1v0395600.1
LjG1.1_chr2	PGSB	mRNA	89300220	89307535	.	+	.	ID=LotjaGi2g1v0395600.2;Parent=LotjaGi2g1v0395600
LjG1.1_chr2	PGSB	exon	89300220	89300617	.	+	.	ID=LotjaGi2g1v0395600.2.exon.1;Parent=LotjaGi2g1v0395600.2
LjG1.1_chr2	PGSB	five_prime_UTR	89300220	89300617	.	+	.	ID=LotjaGi2g1v0395600.2.five_prime_UTR.1;Parent=LotjaGi2g1v0395600.2
LjG1.1_chr2	PGSB	five_prime_UTR	89300861	89303107	.	+	.	ID=LotjaGi2g1v0395600.2.five_prime_UTR.2;Parent=LotjaGi2g1v0395600.2
LjG1.1_chr2	PGSB	exon	89300861	89303122	.	+	.	ID=LotjaGi2g1v0395600.2.exon.2;Parent=LotjaGi2g1v0395600.2
LjG1.1_chr2	PGSB	CDS	89303108	89303122	.	+	0	ID=LotjaGi2g1v0395600.2.CDS.1;Parent=LotjaGi2g1v0395600.2
LjG1.1_chr2	PGSB	exon	89303285	89303670	.	+	.	ID=LotjaGi2g1v0395600.2.exon.3;Parent=LotjaGi2g1v0395600.2
LjG1.1_chr2	PGSB	CDS	89303285	89303670	.	+	0	ID=LotjaGi2g1v0395600.2.CDS.2;Parent=LotjaGi2g1v0395600.2
LjG1.1_chr2	PGSB	exon	89304697	89304757	.	+	.	ID=LotjaGi2g1v0395600.2.exon.4;Parent=LotjaGi2g1v0395600.2
LjG1.1_chr2	PGSB	CDS	89304697	89304757	.	+	1	ID=LotjaGi2g1v0395600.2.CDS.3;Parent=LotjaGi2g1v0395600.2
LjG1.1_chr2	PGSB	CDS	89306535	89307170	.	+	0	ID=LotjaGi2g1v0395600.2.CDS.4;Parent=LotjaGi2g1v0395600.2
LjG1.1_chr2	PGSB	exon	89306535	89307535	.	+	.	ID=LotjaGi2g1v0395600.2.exon.5;Parent=LotjaGi2g1v0395600.2
LjG1.1_chr2	PGSB	three_prime_UTR	89307171	89307535	.	+	.	ID=LotjaGi2g1v0395600.2.three_prime_UTR.3;Parent=LotjaGi2g1v0395600.2
LjG1.1_chr2	PGSB	mRNA	89300246	89307747	.	+	.	ID=LotjaGi2g1v0395600.3;Parent=LotjaGi2g1v0395600
LjG1.1_chr2	PGSB	exon	89300246	89300325	.	+	.	ID=LotjaGi2g1v0395600.3.exon.1;Parent=LotjaGi2g1v0395600.3
LjG1.1_chr2	PGSB	five_prime_UTR	89300246	89300325	.	+	.	ID=LotjaGi2g1v0395600.3.five_prime_UTR.1;Parent=LotjaGi2g1v0395600.3
LjG1.1_chr2	PGSB	exon	89300419	89300617	.	+	.	ID=LotjaGi2g1v0395600.3.exon.2;Parent=LotjaGi2g1v0395600.3
LjG1.1_chr2	PGSB	five_prime_UTR	89300419	89300617	.	+	.	ID=LotjaGi2g1v0395600.3.five_prime_UTR.2;Parent=LotjaGi2g1v0395600.3
LjG1.1_chr2	PGSB	five_prime_UTR	89300861	89300929	.	+	.	ID=LotjaGi2g1v0395600.3.five_prime_UTR.3;Parent=LotjaGi2g1v0395600.3
LjG1.1_chr2	PGSB	exon	89300861	89302129	.	+	.	ID=LotjaGi2g1v0395600.3.exon.3;Parent=LotjaGi2g1v0395600.3
LjG1.1_chr2	PGSB	CDS	89300930	89302129	.	+	0	ID=LotjaGi2g1v0395600.3.CDS.1;Parent=LotjaGi2g1v0395600.3
LjG1.1_chr2	PGSB	exon	89303285	89303670	.	+	.	ID=LotjaGi2g1v0395600.3.exon.4;Parent=LotjaGi2g1v0395600.3
LjG1.1_chr2	PGSB	CDS	89303285	89303670	.	+	0	ID=LotjaGi2g1v0395600.3.CDS.2;Parent=LotjaGi2g1v0395600.3
LjG1.1_chr2	PGSB	exon	89304697	89304757	.	+	.	ID=LotjaGi2g1v0395600.3.exon.5;Parent=LotjaGi2g1v0395600.3
LjG1.1_chr2	PGSB	CDS	89304697	89304757	.	+	1	ID=LotjaGi2g1v0395600.3.CDS.3;Parent=LotjaGi2g1v0395600.3
LjG1.1_chr2	PGSB	CDS	89306535	89307170	.	+	0	ID=LotjaGi2g1v0395600.3.CDS.4;Parent=LotjaGi2g1v0395600.3
LjG1.1_chr2	PGSB	exon	89306535	89307747	.	+	.	ID=LotjaGi2g1v0395600.3.exon.6;Parent=LotjaGi2g1v0395600.3
LjG1.1_chr2	PGSB	three_prime_UTR	89307171	89307747	.	+	.	ID=LotjaGi2g1v0395600.3.three_prime_UTR.4;Parent=LotjaGi2g1v0395600.3
###
LjG1.1_chr2	PGSB	gene	89313954	89321739	.	-	.	ID=LotjaGi2g1v0395700
LjG1.1_chr2	PGSB	mRNA	89314516	89316501	.	-	.	ID=LotjaGi2g1v0395700.1;Parent=LotjaGi2g1v0395700
LjG1.1_chr2	PGSB	exon	89314516	89314583	.	-	.	ID=LotjaGi2g1v0395700.1.exon.1;Parent=LotjaGi2g1v0395700.1
LjG1.1_chr2	PGSB	CDS	89314516	89314583	.	-	2	ID=LotjaGi2g1v0395700.1.CDS.1;Parent=LotjaGi2g1v0395700.1
LjG1.1_chr2	PGSB	exon	89314675	89314726	.	-	.	ID=LotjaGi2g1v0395700.1.exon.2;Parent=LotjaGi2g1v0395700.1
LjG1.1_chr2	PGSB	CDS	89314675	89314726	.	-	0	ID=LotjaGi2g1v0395700.1.CDS.2;Parent=LotjaGi2g1v0395700.1
LjG1.1_chr2	PGSB	exon	89314820	89315055	.	-	.	ID=LotjaGi2g1v0395700.1.exon.3;Parent=LotjaGi2g1v0395700.1
LjG1.1_chr2	PGSB	CDS	89314820	89315055	.	-	2	ID=LotjaGi2g1v0395700.1.CDS.3;Parent=LotjaGi2g1v0395700.1
LjG1.1_chr2	PGSB	exon	89315495	89315552	.	-	.	ID=LotjaGi2g1v0395700.1.exon.4;Parent=LotjaGi2g1v0395700.1
LjG1.1_chr2	PGSB	CDS	89315495	89315552	.	-	0	ID=LotjaGi2g1v0395700.1.CDS.4;Parent=LotjaGi2g1v0395700.1
LjG1.1_chr2	PGSB	exon	89315642	89315710	.	-	.	ID=LotjaGi2g1v0395700.1.exon.5;Parent=LotjaGi2g1v0395700.1
LjG1.1_chr2	PGSB	CDS	89315642	89315710	.	-	0	ID=LotjaGi2g1v0395700.1.CDS.5;Parent=LotjaGi2g1v0395700.1
LjG1.1_chr2	PGSB	exon	89315807	89315915	.	-	.	ID=LotjaGi2g1v0395700.1.exon.6;Parent=LotjaGi2g1v0395700.1
LjG1.1_chr2	PGSB	CDS	89315807	89315915	.	-	1	ID=LotjaGi2g1v0395700.1.CDS.6;Parent=LotjaGi2g1v0395700.1
LjG1.1_chr2	PGSB	CDS	89316214	89316260	.	-	0	ID=LotjaGi2g1v0395700.1.CDS.7;Parent=LotjaGi2g1v0395700.1
LjG1.1_chr2	PGSB	exon	89316214	89316281	.	-	.	ID=LotjaGi2g1v0395700.1.exon.7;Parent=LotjaGi2g1v0395700.1
LjG1.1_chr2	PGSB	exon	89316379	89316501	.	-	.	ID=LotjaGi2g1v0395700.1.exon.8;Parent=LotjaGi2g1v0395700.1
LjG1.1_chr2	PGSB	mRNA	89314516	89316606	.	-	.	ID=LotjaGi2g1v0395700.2;Parent=LotjaGi2g1v0395700
LjG1.1_chr2	PGSB	exon	89314516	89314583	.	-	.	ID=LotjaGi2g1v0395700.2.exon.1;Parent=LotjaGi2g1v0395700.2
LjG1.1_chr2	PGSB	CDS	89314516	89314583	.	-	2	ID=LotjaGi2g1v0395700.2.CDS.1;Parent=LotjaGi2g1v0395700.2
LjG1.1_chr2	PGSB	exon	89314675	89314726	.	-	.	ID=LotjaGi2g1v0395700.2.exon.2;Parent=LotjaGi2g1v0395700.2
LjG1.1_chr2	PGSB	CDS	89314675	89314726	.	-	0	ID=LotjaGi2g1v0395700.2.CDS.2;Parent=LotjaGi2g1v0395700.2
LjG1.1_chr2	PGSB	exon	89314820	89315055	.	-	.	ID=LotjaGi2g1v0395700.2.exon.3;Parent=LotjaGi2g1v0395700.2
LjG1.1_chr2	PGSB	CDS	89314820	89315055	.	-	2	ID=LotjaGi2g1v0395700.2.CDS.3;Parent=LotjaGi2g1v0395700.2
LjG1.1_chr2	PGSB	exon	89315495	89315552	.	-	.	ID=LotjaGi2g1v0395700.2.exon.4;Parent=LotjaGi2g1v0395700.2
LjG1.1_chr2	PGSB	CDS	89315495	89315552	.	-	0	ID=LotjaGi2g1v0395700.2.CDS.4;Parent=LotjaGi2g1v0395700.2
LjG1.1_chr2	PGSB	exon	89315642	89315710	.	-	.	ID=LotjaGi2g1v0395700.2.exon.5;Parent=LotjaGi2g1v0395700.2
LjG1.1_chr2	PGSB	CDS	89315642	89315710	.	-	0	ID=LotjaGi2g1v0395700.2.CDS.5;Parent=LotjaGi2g1v0395700.2
LjG1.1_chr2	PGSB	exon	89315807	89315915	.	-	.	ID=LotjaGi2g1v0395700.2.exon.6;Parent=LotjaGi2g1v0395700.2
LjG1.1_chr2	PGSB	CDS	89315807	89315915	.	-	1	ID=LotjaGi2g1v0395700.2.CDS.6;Parent=LotjaGi2g1v0395700.2
LjG1.1_chr2	PGSB	exon	89316214	89316281	.	-	.	ID=LotjaGi2g1v0395700.2.exon.7;Parent=LotjaGi2g1v0395700.2
LjG1.1_chr2	PGSB	CDS	89316214	89316281	.	-	0	ID=LotjaGi2g1v0395700.2.CDS.7;Parent=LotjaGi2g1v0395700.2
LjG1.1_chr2	PGSB	exon	89316379	89316498	.	-	.	ID=LotjaGi2g1v0395700.2.exon.8;Parent=LotjaGi2g1v0395700.2
LjG1.1_chr2	PGSB	CDS	89316379	89316498	.	-	0	ID=LotjaGi2g1v0395700.2.CDS.8;Parent=LotjaGi2g1v0395700.2
LjG1.1_chr2	PGSB	exon	89316604	89316606	.	-	.	ID=LotjaGi2g1v0395700.2.exon.9;Parent=LotjaGi2g1v0395700.2
LjG1.1_chr2	PGSB	CDS	89316604	89316606	.	-	0	ID=LotjaGi2g1v0395700.2.CDS.9;Parent=LotjaGi2g1v0395700.2
LjG1.1_chr2	PGSB	mRNA	89317847	89320910	.	-	.	ID=LotjaGi2g1v0395700.3;Parent=LotjaGi2g1v0395700
LjG1.1_chr2	PGSB	exon	89317847	89318817	.	-	.	ID=LotjaGi2g1v0395700.3.exon.1;Parent=LotjaGi2g1v0395700.3
LjG1.1_chr2	PGSB	CDS	89317870	89318817	.	-	0	ID=LotjaGi2g1v0395700.3.CDS.1;Parent=LotjaGi2g1v0395700.3
LjG1.1_chr2	PGSB	exon	89320302	89320910	.	-	.	ID=LotjaGi2g1v0395700.3.exon.2;Parent=LotjaGi2g1v0395700.3
LjG1.1_chr2	PGSB	CDS	89320302	89320910	.	-	0	ID=LotjaGi2g1v0395700.3.CDS.2;Parent=LotjaGi2g1v0395700.3
###
LjG1.1_chr2	PGSB	gene	89337976	89349287	.	-	.	ID=LotjaGi2g1v0395800
LjG1.1_chr2	PGSB	mRNA	89337976	89349287	.	-	.	ID=LotjaGi2g1v0395800.1;Parent=LotjaGi2g1v0395800
LjG1.1_chr2	PGSB	three_prime_UTR	89337976	89338888	.	-	.	ID=LotjaGi2g1v0395800.1.three_prime_UTR.1;Parent=LotjaGi2g1v0395800.1
LjG1.1_chr2	PGSB	exon	89337976	89338996	.	-	.	ID=LotjaGi2g1v0395800.1.exon.1;Parent=LotjaGi2g1v0395800.1
LjG1.1_chr2	PGSB	CDS	89338889	89338996	.	-	0	ID=LotjaGi2g1v0395800.1.CDS.1;Parent=LotjaGi2g1v0395800.1
LjG1.1_chr2	PGSB	exon	89339420	89339507	.	-	.	ID=LotjaGi2g1v0395800.1.exon.2;Parent=LotjaGi2g1v0395800.1
LjG1.1_chr2	PGSB	CDS	89339420	89339507	.	-	1	ID=LotjaGi2g1v0395800.1.CDS.2;Parent=LotjaGi2g1v0395800.1
LjG1.1_chr2	PGSB	exon	89339747	89339884	.	-	.	ID=LotjaGi2g1v0395800.1.exon.3;Parent=LotjaGi2g1v0395800.1
LjG1.1_chr2	PGSB	CDS	89339747	89339884	.	-	1	ID=LotjaGi2g1v0395800.1.CDS.3;Parent=LotjaGi2g1v0395800.1
LjG1.1_chr2	PGSB	exon	89339967	89340070	.	-	.	ID=LotjaGi2g1v0395800.1.exon.4;Parent=LotjaGi2g1v0395800.1
LjG1.1_chr2	PGSB	CDS	89339967	89340070	.	-	0	ID=LotjaGi2g1v0395800.1.CDS.4;Parent=LotjaGi2g1v0395800.1
LjG1.1_chr2	PGSB	exon	89340148	89340264	.	-	.	ID=LotjaGi2g1v0395800.1.exon.5;Parent=LotjaGi2g1v0395800.1
LjG1.1_chr2	PGSB	CDS	89340148	89340264	.	-	0	ID=LotjaGi2g1v0395800.1.CDS.5;Parent=LotjaGi2g1v0395800.1
LjG1.1_chr2	PGSB	exon	89340704	89340865	.	-	.	ID=LotjaGi2g1v0395800.1.exon.6;Parent=LotjaGi2g1v0395800.1
LjG1.1_chr2	PGSB	CDS	89340704	89340865	.	-	0	ID=LotjaGi2g1v0395800.1.CDS.6;Parent=LotjaGi2g1v0395800.1
LjG1.1_chr2	PGSB	exon	89341202	89344012	.	-	.	ID=LotjaGi2g1v0395800.1.exon.7;Parent=LotjaGi2g1v0395800.1
LjG1.1_chr2	PGSB	CDS	89341202	89344012	.	-	0	ID=LotjaGi2g1v0395800.1.CDS.7;Parent=LotjaGi2g1v0395800.1
LjG1.1_chr2	PGSB	exon	89344631	89344741	.	-	.	ID=LotjaGi2g1v0395800.1.exon.8;Parent=LotjaGi2g1v0395800.1
LjG1.1_chr2	PGSB	CDS	89344631	89344741	.	-	0	ID=LotjaGi2g1v0395800.1.CDS.8;Parent=LotjaGi2g1v0395800.1
LjG1.1_chr2	PGSB	exon	89345077	89345187	.	-	.	ID=LotjaGi2g1v0395800.1.exon.9;Parent=LotjaGi2g1v0395800.1
LjG1.1_chr2	PGSB	CDS	89345077	89345187	.	-	0	ID=LotjaGi2g1v0395800.1.CDS.9;Parent=LotjaGi2g1v0395800.1
LjG1.1_chr2	PGSB	exon	89345289	89345591	.	-	.	ID=LotjaGi2g1v0395800.1.exon.10;Parent=LotjaGi2g1v0395800.1
LjG1.1_chr2	PGSB	CDS	89345289	89345591	.	-	0	ID=LotjaGi2g1v0395800.1.CDS.10;Parent=LotjaGi2g1v0395800.1
LjG1.1_chr2	PGSB	CDS	89346082	89346534	.	-	0	ID=LotjaGi2g1v0395800.1.CDS.11;Parent=LotjaGi2g1v0395800.1
LjG1.1_chr2	PGSB	exon	89346082	89346602	.	-	.	ID=LotjaGi2g1v0395800.1.exon.11;Parent=LotjaGi2g1v0395800.1
LjG1.1_chr2	PGSB	five_prime_UTR	89346535	89346602	.	-	.	ID=LotjaGi2g1v0395800.1.five_prime_UTR.2;Parent=LotjaGi2g1v0395800.1
LjG1.1_chr2	PGSB	exon	89348662	89349287	.	-	.	ID=LotjaGi2g1v0395800.1.exon.12;Parent=LotjaGi2g1v0395800.1
LjG1.1_chr2	PGSB	five_prime_UTR	89348662	89349287	.	-	.	ID=LotjaGi2g1v0395800.1.five_prime_UTR.3;Parent=LotjaGi2g1v0395800.1
LjG1.1_chr2	PGSB	mRNA	89338501	89348436	.	-	.	ID=LotjaGi2g1v0395800.2;Parent=LotjaGi2g1v0395800
LjG1.1_chr2	PGSB	three_prime_UTR	89338501	89338888	.	-	.	ID=LotjaGi2g1v0395800.2.three_prime_UTR.1;Parent=LotjaGi2g1v0395800.2
LjG1.1_chr2	PGSB	exon	89338501	89338996	.	-	.	ID=LotjaGi2g1v0395800.2.exon.1;Parent=LotjaGi2g1v0395800.2
LjG1.1_chr2	PGSB	CDS	89338889	89338996	.	-	0	ID=LotjaGi2g1v0395800.2.CDS.1;Parent=LotjaGi2g1v0395800.2
LjG1.1_chr2	PGSB	exon	89339420	89339507	.	-	.	ID=LotjaGi2g1v0395800.2.exon.2;Parent=LotjaGi2g1v0395800.2
LjG1.1_chr2	PGSB	CDS	89339420	89339507	.	-	1	ID=LotjaGi2g1v0395800.2.CDS.2;Parent=LotjaGi2g1v0395800.2
LjG1.1_chr2	PGSB	exon	89339747	89339884	.	-	.	ID=LotjaGi2g1v0395800.2.exon.3;Parent=LotjaGi2g1v0395800.2
LjG1.1_chr2	PGSB	CDS	89339747	89339884	.	-	1	ID=LotjaGi2g1v0395800.2.CDS.3;Parent=LotjaGi2g1v0395800.2
LjG1.1_chr2	PGSB	exon	89339967	89340070	.	-	.	ID=LotjaGi2g1v0395800.2.exon.4;Parent=LotjaGi2g1v0395800.2
LjG1.1_chr2	PGSB	CDS	89339967	89340070	.	-	0	ID=LotjaGi2g1v0395800.2.CDS.4;Parent=LotjaGi2g1v0395800.2
LjG1.1_chr2	PGSB	exon	89340148	89340264	.	-	.	ID=LotjaGi2g1v0395800.2.exon.5;Parent=LotjaGi2g1v0395800.2
LjG1.1_chr2	PGSB	CDS	89340148	89340264	.	-	0	ID=LotjaGi2g1v0395800.2.CDS.5;Parent=LotjaGi2g1v0395800.2
LjG1.1_chr2	PGSB	exon	89340704	89340865	.	-	.	ID=LotjaGi2g1v0395800.2.exon.6;Parent=LotjaGi2g1v0395800.2
LjG1.1_chr2	PGSB	CDS	89340704	89340865	.	-	0	ID=LotjaGi2g1v0395800.2.CDS.6;Parent=LotjaGi2g1v0395800.2
LjG1.1_chr2	PGSB	exon	89341202	89344012	.	-	.	ID=LotjaGi2g1v0395800.2.exon.7;Parent=LotjaGi2g1v0395800.2
LjG1.1_chr2	PGSB	CDS	89341202	89344012	.	-	0	ID=LotjaGi2g1v0395800.2.CDS.7;Parent=LotjaGi2g1v0395800.2
LjG1.1_chr2	PGSB	exon	89344631	89344741	.	-	.	ID=LotjaGi2g1v0395800.2.exon.8;Parent=LotjaGi2g1v0395800.2
LjG1.1_chr2	PGSB	CDS	89344631	89344741	.	-	0	ID=LotjaGi2g1v0395800.2.CDS.8;Parent=LotjaGi2g1v0395800.2
LjG1.1_chr2	PGSB	exon	89345077	89345187	.	-	.	ID=LotjaGi2g1v0395800.2.exon.9;Parent=LotjaGi2g1v0395800.2
LjG1.1_chr2	PGSB	CDS	89345077	89345187	.	-	0	ID=LotjaGi2g1v0395800.2.CDS.9;Parent=LotjaGi2g1v0395800.2
LjG1.1_chr2	PGSB	exon	89345289	89345591	.	-	.	ID=LotjaGi2g1v0395800.2.exon.10;Parent=LotjaGi2g1v0395800.2
LjG1.1_chr2	PGSB	CDS	89345289	89345591	.	-	0	ID=LotjaGi2g1v0395800.2.CDS.10;Parent=LotjaGi2g1v0395800.2
LjG1.1_chr2	PGSB	CDS	89346082	89346534	.	-	0	ID=LotjaGi2g1v0395800.2.CDS.11;Parent=LotjaGi2g1v0395800.2
LjG1.1_chr2	PGSB	exon	89346082	89346602	.	-	.	ID=LotjaGi2g1v0395800.2.exon.11;Parent=LotjaGi2g1v0395800.2
LjG1.1_chr2	PGSB	five_prime_UTR	89346535	89346602	.	-	.	ID=LotjaGi2g1v0395800.2.five_prime_UTR.2;Parent=LotjaGi2g1v0395800.2
LjG1.1_chr2	PGSB	exon	89348384	89348436	.	-	.	ID=LotjaGi2g1v0395800.2.exon.12;Parent=LotjaGi2g1v0395800.2
LjG1.1_chr2	PGSB	five_prime_UTR	89348384	89348436	.	-	.	ID=LotjaGi2g1v0395800.2.five_prime_UTR.3;Parent=LotjaGi2g1v0395800.2
###
LjG1.1_chr2	PGSB	gene	89357727	89362900	.	+	.	ID=LotjaGi2g1v0395900
LjG1.1_chr2	PGSB	mRNA	89357727	89362900	.	+	.	ID=LotjaGi2g1v0395900.1;Parent=LotjaGi2g1v0395900
LjG1.1_chr2	PGSB	five_prime_UTR	89357727	89358189	.	+	.	ID=LotjaGi2g1v0395900.1.five_prime_UTR.1;Parent=LotjaGi2g1v0395900.1
LjG1.1_chr2	PGSB	exon	89357727	89358233	.	+	.	ID=LotjaGi2g1v0395900.1.exon.1;Parent=LotjaGi2g1v0395900.1
LjG1.1_chr2	PGSB	CDS	89358190	89358233	.	+	0	ID=LotjaGi2g1v0395900.1.CDS.1;Parent=LotjaGi2g1v0395900.1
LjG1.1_chr2	PGSB	exon	89358455	89358527	.	+	.	ID=LotjaGi2g1v0395900.1.exon.2;Parent=LotjaGi2g1v0395900.1
LjG1.1_chr2	PGSB	CDS	89358455	89358527	.	+	1	ID=LotjaGi2g1v0395900.1.CDS.2;Parent=LotjaGi2g1v0395900.1
LjG1.1_chr2	PGSB	exon	89358876	89358959	.	+	.	ID=LotjaGi2g1v0395900.1.exon.3;Parent=LotjaGi2g1v0395900.1
LjG1.1_chr2	PGSB	CDS	89358876	89358959	.	+	0	ID=LotjaGi2g1v0395900.1.CDS.3;Parent=LotjaGi2g1v0395900.1
LjG1.1_chr2	PGSB	exon	89359371	89359487	.	+	.	ID=LotjaGi2g1v0395900.1.exon.4;Parent=LotjaGi2g1v0395900.1
LjG1.1_chr2	PGSB	CDS	89359371	89359487	.	+	0	ID=LotjaGi2g1v0395900.1.CDS.4;Parent=LotjaGi2g1v0395900.1
LjG1.1_chr2	PGSB	exon	89359791	89360252	.	+	.	ID=LotjaGi2g1v0395900.1.exon.5;Parent=LotjaGi2g1v0395900.1
LjG1.1_chr2	PGSB	CDS	89359791	89360252	.	+	0	ID=LotjaGi2g1v0395900.1.CDS.5;Parent=LotjaGi2g1v0395900.1
LjG1.1_chr2	PGSB	exon	89360717	89361126	.	+	.	ID=LotjaGi2g1v0395900.1.exon.6;Parent=LotjaGi2g1v0395900.1
LjG1.1_chr2	PGSB	CDS	89360717	89361126	.	+	0	ID=LotjaGi2g1v0395900.1.CDS.6;Parent=LotjaGi2g1v0395900.1
LjG1.1_chr2	PGSB	exon	89361233	89361332	.	+	.	ID=LotjaGi2g1v0395900.1.exon.7;Parent=LotjaGi2g1v0395900.1
LjG1.1_chr2	PGSB	CDS	89361233	89361332	.	+	1	ID=LotjaGi2g1v0395900.1.CDS.7;Parent=LotjaGi2g1v0395900.1
LjG1.1_chr2	PGSB	exon	89361422	89361481	.	+	.	ID=LotjaGi2g1v0395900.1.exon.8;Parent=LotjaGi2g1v0395900.1
LjG1.1_chr2	PGSB	CDS	89361422	89361481	.	+	0	ID=LotjaGi2g1v0395900.1.CDS.8;Parent=LotjaGi2g1v0395900.1
LjG1.1_chr2	PGSB	exon	89361562	89361648	.	+	.	ID=LotjaGi2g1v0395900.1.exon.9;Parent=LotjaGi2g1v0395900.1
LjG1.1_chr2	PGSB	CDS	89361562	89361648	.	+	0	ID=LotjaGi2g1v0395900.1.CDS.9;Parent=LotjaGi2g1v0395900.1
LjG1.1_chr2	PGSB	exon	89361972	89362100	.	+	.	ID=LotjaGi2g1v0395900.1.exon.10;Parent=LotjaGi2g1v0395900.1
LjG1.1_chr2	PGSB	CDS	89361972	89362100	.	+	0	ID=LotjaGi2g1v0395900.1.CDS.10;Parent=LotjaGi2g1v0395900.1
LjG1.1_chr2	PGSB	CDS	89362311	89362619	.	+	0	ID=LotjaGi2g1v0395900.1.CDS.11;Parent=LotjaGi2g1v0395900.1
LjG1.1_chr2	PGSB	exon	89362311	89362900	.	+	.	ID=LotjaGi2g1v0395900.1.exon.11;Parent=LotjaGi2g1v0395900.1
LjG1.1_chr2	PGSB	three_prime_UTR	89362620	89362900	.	+	.	ID=LotjaGi2g1v0395900.1.three_prime_UTR.2;Parent=LotjaGi2g1v0395900.1
###
LjG1.1_chr2	PGSB	gene	89363652	89364940	.	-	.	ID=LotjaGi2g1v0396000
LjG1.1_chr2	PGSB	mRNA	89363652	89364940	.	-	.	ID=LotjaGi2g1v0396000.1;Parent=LotjaGi2g1v0396000
LjG1.1_chr2	PGSB	three_prime_UTR	89363652	89364130	.	-	.	ID=LotjaGi2g1v0396000.1.three_prime_UTR.1;Parent=LotjaGi2g1v0396000.1
LjG1.1_chr2	PGSB	exon	89363652	89364940	.	-	.	ID=LotjaGi2g1v0396000.1.exon.1;Parent=LotjaGi2g1v0396000.1
LjG1.1_chr2	PGSB	CDS	89364131	89364658	.	-	0	ID=LotjaGi2g1v0396000.1.CDS.1;Parent=LotjaGi2g1v0396000.1
LjG1.1_chr2	PGSB	five_prime_UTR	89364659	89364940	.	-	.	ID=LotjaGi2g1v0396000.1.five_prime_UTR.2;Parent=LotjaGi2g1v0396000.1
###
LjG1.1_chr2	PGSB	gene	89370093	89370770	.	-	.	ID=LotjaGi2g1v0396100
LjG1.1_chr2	PGSB	mRNA	89370093	89370770	.	-	.	ID=LotjaGi2g1v0396100.1;Parent=LotjaGi2g1v0396100
LjG1.1_chr2	PGSB	three_prime_UTR	89370093	89370109	.	-	.	ID=LotjaGi2g1v0396100.1.three_prime_UTR.1;Parent=LotjaGi2g1v0396100.1
LjG1.1_chr2	PGSB	exon	89370093	89370770	.	-	.	ID=LotjaGi2g1v0396100.1.exon.1;Parent=LotjaGi2g1v0396100.1
LjG1.1_chr2	PGSB	CDS	89370110	89370637	.	-	0	ID=LotjaGi2g1v0396100.1.CDS.1;Parent=LotjaGi2g1v0396100.1
LjG1.1_chr2	PGSB	five_prime_UTR	89370638	89370770	.	-	.	ID=LotjaGi2g1v0396100.1.five_prime_UTR.2;Parent=LotjaGi2g1v0396100.1
###
LjG1.1_chr2	PGSB	gene	89372717	89376898	.	-	.	ID=LotjaGi2g1v0396200
LjG1.1_chr2	PGSB	mRNA	89372717	89376816	.	-	.	ID=LotjaGi2g1v0396200.1;Parent=LotjaGi2g1v0396200
LjG1.1_chr2	PGSB	exon	89372717	89373934	.	-	.	ID=LotjaGi2g1v0396200.1.exon.1;Parent=LotjaGi2g1v0396200.1
LjG1.1_chr2	PGSB	three_prime_UTR	89372717	89373934	.	-	.	ID=LotjaGi2g1v0396200.1.three_prime_UTR.1;Parent=LotjaGi2g1v0396200.1
LjG1.1_chr2	PGSB	three_prime_UTR	89376026	89376046	.	-	.	ID=LotjaGi2g1v0396200.1.three_prime_UTR.2;Parent=LotjaGi2g1v0396200.1
LjG1.1_chr2	PGSB	exon	89376026	89376816	.	-	.	ID=LotjaGi2g1v0396200.1.exon.2;Parent=LotjaGi2g1v0396200.1
LjG1.1_chr2	PGSB	CDS	89376047	89376529	.	-	0	ID=LotjaGi2g1v0396200.1.CDS.1;Parent=LotjaGi2g1v0396200.1
LjG1.1_chr2	PGSB	five_prime_UTR	89376530	89376816	.	-	.	ID=LotjaGi2g1v0396200.1.five_prime_UTR.3;Parent=LotjaGi2g1v0396200.1
###
LjG1.1_chr2	PGSB	gene	89388364	89389350	.	-	.	ID=LotjaGi2g1v0396300
LjG1.1_chr2	PGSB	mRNA	89388364	89389350	.	-	.	ID=LotjaGi2g1v0396300.1;Parent=LotjaGi2g1v0396300
LjG1.1_chr2	PGSB	three_prime_UTR	89388364	89388754	.	-	.	ID=LotjaGi2g1v0396300.1.three_prime_UTR.1;Parent=LotjaGi2g1v0396300.1
LjG1.1_chr2	PGSB	exon	89388364	89389350	.	-	.	ID=LotjaGi2g1v0396300.1.exon.1;Parent=LotjaGi2g1v0396300.1
LjG1.1_chr2	PGSB	CDS	89388755	89389255	.	-	0	ID=LotjaGi2g1v0396300.1.CDS.1;Parent=LotjaGi2g1v0396300.1
LjG1.1_chr2	PGSB	five_prime_UTR	89389256	89389350	.	-	.	ID=LotjaGi2g1v0396300.1.five_prime_UTR.2;Parent=LotjaGi2g1v0396300.1
###
LjG1.1_chr2	PGSB	gene	89397077	89399361	.	-	.	ID=LotjaGi2g1v0396400
LjG1.1_chr2	PGSB	mRNA	89397077	89399361	.	-	.	ID=LotjaGi2g1v0396400.1;Parent=LotjaGi2g1v0396400
LjG1.1_chr2	PGSB	three_prime_UTR	89397077	89397236	.	-	.	ID=LotjaGi2g1v0396400.1.three_prime_UTR.1;Parent=LotjaGi2g1v0396400.1
LjG1.1_chr2	PGSB	exon	89397077	89399361	.	-	.	ID=LotjaGi2g1v0396400.1.exon.1;Parent=LotjaGi2g1v0396400.1
LjG1.1_chr2	PGSB	CDS	89397237	89399231	.	-	0	ID=LotjaGi2g1v0396400.1.CDS.1;Parent=LotjaGi2g1v0396400.1
LjG1.1_chr2	PGSB	five_prime_UTR	89399232	89399361	.	-	.	ID=LotjaGi2g1v0396400.1.five_prime_UTR.2;Parent=LotjaGi2g1v0396400.1
###
LjG1.1_chr2	PGSB	gene	89402255	89404730	.	-	.	ID=LotjaGi2g1v0396500
LjG1.1_chr2	PGSB	mRNA	89402255	89404730	.	-	.	ID=LotjaGi2g1v0396500.1;Parent=LotjaGi2g1v0396500
LjG1.1_chr2	PGSB	three_prime_UTR	89402255	89402600	.	-	.	ID=LotjaGi2g1v0396500.1.three_prime_UTR.1;Parent=LotjaGi2g1v0396500.1
LjG1.1_chr2	PGSB	exon	89402255	89403359	.	-	.	ID=LotjaGi2g1v0396500.1.exon.1;Parent=LotjaGi2g1v0396500.1
LjG1.1_chr2	PGSB	CDS	89402601	89403359	.	-	0	ID=LotjaGi2g1v0396500.1.CDS.1;Parent=LotjaGi2g1v0396500.1
LjG1.1_chr2	PGSB	CDS	89404365	89404604	.	-	0	ID=LotjaGi2g1v0396500.1.CDS.2;Parent=LotjaGi2g1v0396500.1
LjG1.1_chr2	PGSB	exon	89404365	89404730	.	-	.	ID=LotjaGi2g1v0396500.1.exon.2;Parent=LotjaGi2g1v0396500.1
LjG1.1_chr2	PGSB	five_prime_UTR	89404605	89404730	.	-	.	ID=LotjaGi2g1v0396500.1.five_prime_UTR.2;Parent=LotjaGi2g1v0396500.1
###
###
LjG1.1_chr2	PGSB	gene	89433054	89436922	.	-	.	ID=LotjaGi2g1v0396700
LjG1.1_chr2	PGSB	mRNA	89433054	89436922	.	-	.	ID=LotjaGi2g1v0396700.1;Parent=LotjaGi2g1v0396700
LjG1.1_chr2	PGSB	three_prime_UTR	89433054	89434853	.	-	.	ID=LotjaGi2g1v0396700.1.three_prime_UTR.1;Parent=LotjaGi2g1v0396700.1
LjG1.1_chr2	PGSB	exon	89433054	89436382	.	-	.	ID=LotjaGi2g1v0396700.1.exon.1;Parent=LotjaGi2g1v0396700.1
LjG1.1_chr2	PGSB	CDS	89434854	89436095	.	-	0	ID=LotjaGi2g1v0396700.1.CDS.1;Parent=LotjaGi2g1v0396700.1
LjG1.1_chr2	PGSB	five_prime_UTR	89436096	89436382	.	-	.	ID=LotjaGi2g1v0396700.1.five_prime_UTR.2;Parent=LotjaGi2g1v0396700.1
LjG1.1_chr2	PGSB	exon	89436649	89436922	.	-	.	ID=LotjaGi2g1v0396700.1.exon.2;Parent=LotjaGi2g1v0396700.1
LjG1.1_chr2	PGSB	five_prime_UTR	89436649	89436922	.	-	.	ID=LotjaGi2g1v0396700.1.five_prime_UTR.3;Parent=LotjaGi2g1v0396700.1
LjG1.1_chr2	PGSB	mRNA	89433054	89436922	.	-	.	ID=LotjaGi2g1v0396700.2;Parent=LotjaGi2g1v0396700
LjG1.1_chr2	PGSB	three_prime_UTR	89433054	89434242	.	-	.	ID=LotjaGi2g1v0396700.2.three_prime_UTR.1;Parent=LotjaGi2g1v0396700.2
LjG1.1_chr2	PGSB	exon	89433054	89434797	.	-	.	ID=LotjaGi2g1v0396700.2.exon.1;Parent=LotjaGi2g1v0396700.2
LjG1.1_chr2	PGSB	CDS	89434243	89434797	.	-	0	ID=LotjaGi2g1v0396700.2.CDS.1;Parent=LotjaGi2g1v0396700.2
LjG1.1_chr2	PGSB	exon	89434893	89436071	.	-	.	ID=LotjaGi2g1v0396700.2.exon.2;Parent=LotjaGi2g1v0396700.2
LjG1.1_chr2	PGSB	CDS	89434893	89436071	.	-	0	ID=LotjaGi2g1v0396700.2.CDS.2;Parent=LotjaGi2g1v0396700.2
LjG1.1_chr2	PGSB	exon	89436162	89436231	.	-	.	ID=LotjaGi2g1v0396700.2.exon.3;Parent=LotjaGi2g1v0396700.2
LjG1.1_chr2	PGSB	CDS	89436162	89436231	.	-	1	ID=LotjaGi2g1v0396700.2.CDS.3;Parent=LotjaGi2g1v0396700.2
LjG1.1_chr2	PGSB	CDS	89436322	89436362	.	-	0	ID=LotjaGi2g1v0396700.2.CDS.4;Parent=LotjaGi2g1v0396700.2
LjG1.1_chr2	PGSB	exon	89436322	89436922	.	-	.	ID=LotjaGi2g1v0396700.2.exon.4;Parent=LotjaGi2g1v0396700.2
LjG1.1_chr2	PGSB	five_prime_UTR	89436363	89436922	.	-	.	ID=LotjaGi2g1v0396700.2.five_prime_UTR.2;Parent=LotjaGi2g1v0396700.2
LjG1.1_chr2	PGSB	mRNA	89433629	89436766	.	-	.	ID=LotjaGi2g1v0396700.3;Parent=LotjaGi2g1v0396700
LjG1.1_chr2	PGSB	three_prime_UTR	89433629	89434242	.	-	.	ID=LotjaGi2g1v0396700.3.three_prime_UTR.1;Parent=LotjaGi2g1v0396700.3
LjG1.1_chr2	PGSB	exon	89433629	89434797	.	-	.	ID=LotjaGi2g1v0396700.3.exon.1;Parent=LotjaGi2g1v0396700.3
LjG1.1_chr2	PGSB	CDS	89434243	89434797	.	-	0	ID=LotjaGi2g1v0396700.3.CDS.1;Parent=LotjaGi2g1v0396700.3
LjG1.1_chr2	PGSB	CDS	89434893	89436095	.	-	0	ID=LotjaGi2g1v0396700.3.CDS.2;Parent=LotjaGi2g1v0396700.3
LjG1.1_chr2	PGSB	exon	89434893	89436766	.	-	.	ID=LotjaGi2g1v0396700.3.exon.2;Parent=LotjaGi2g1v0396700.3
LjG1.1_chr2	PGSB	five_prime_UTR	89436096	89436766	.	-	.	ID=LotjaGi2g1v0396700.3.five_prime_UTR.2;Parent=LotjaGi2g1v0396700.3
LjG1.1_chr2	PGSB	mRNA	89433629	89436766	.	-	.	ID=LotjaGi2g1v0396700.4;Parent=LotjaGi2g1v0396700
LjG1.1_chr2	PGSB	three_prime_UTR	89433629	89434242	.	-	.	ID=LotjaGi2g1v0396700.4.three_prime_UTR.1;Parent=LotjaGi2g1v0396700.4
LjG1.1_chr2	PGSB	exon	89433629	89434797	.	-	.	ID=LotjaGi2g1v0396700.4.exon.1;Parent=LotjaGi2g1v0396700.4
LjG1.1_chr2	PGSB	CDS	89434243	89434797	.	-	0	ID=LotjaGi2g1v0396700.4.CDS.1;Parent=LotjaGi2g1v0396700.4
LjG1.1_chr2	PGSB	exon	89434893	89436071	.	-	.	ID=LotjaGi2g1v0396700.4.exon.2;Parent=LotjaGi2g1v0396700.4
LjG1.1_chr2	PGSB	CDS	89434893	89436071	.	-	0	ID=LotjaGi2g1v0396700.4.CDS.2;Parent=LotjaGi2g1v0396700.4
LjG1.1_chr2	PGSB	CDS	89436162	89436182	.	-	0	ID=LotjaGi2g1v0396700.4.CDS.3;Parent=LotjaGi2g1v0396700.4
LjG1.1_chr2	PGSB	exon	89436162	89436766	.	-	.	ID=LotjaGi2g1v0396700.4.exon.3;Parent=LotjaGi2g1v0396700.4
LjG1.1_chr2	PGSB	five_prime_UTR	89436183	89436766	.	-	.	ID=LotjaGi2g1v0396700.4.five_prime_UTR.2;Parent=LotjaGi2g1v0396700.4
LjG1.1_chr2	PGSB	mRNA	89433629	89436766	.	-	.	ID=LotjaGi2g1v0396700.5;Parent=LotjaGi2g1v0396700
LjG1.1_chr2	PGSB	three_prime_UTR	89433629	89434242	.	-	.	ID=LotjaGi2g1v0396700.5.three_prime_UTR.1;Parent=LotjaGi2g1v0396700.5
LjG1.1_chr2	PGSB	exon	89433629	89434797	.	-	.	ID=LotjaGi2g1v0396700.5.exon.1;Parent=LotjaGi2g1v0396700.5
LjG1.1_chr2	PGSB	CDS	89434243	89434797	.	-	0	ID=LotjaGi2g1v0396700.5.CDS.1;Parent=LotjaGi2g1v0396700.5
LjG1.1_chr2	PGSB	exon	89434893	89436071	.	-	.	ID=LotjaGi2g1v0396700.5.exon.2;Parent=LotjaGi2g1v0396700.5
LjG1.1_chr2	PGSB	CDS	89434893	89436071	.	-	0	ID=LotjaGi2g1v0396700.5.CDS.2;Parent=LotjaGi2g1v0396700.5
LjG1.1_chr2	PGSB	exon	89436162	89436231	.	-	.	ID=LotjaGi2g1v0396700.5.exon.3;Parent=LotjaGi2g1v0396700.5
LjG1.1_chr2	PGSB	CDS	89436162	89436231	.	-	1	ID=LotjaGi2g1v0396700.5.CDS.3;Parent=LotjaGi2g1v0396700.5
LjG1.1_chr2	PGSB	CDS	89436322	89436362	.	-	0	ID=LotjaGi2g1v0396700.5.CDS.4;Parent=LotjaGi2g1v0396700.5
LjG1.1_chr2	PGSB	exon	89436322	89436389	.	-	.	ID=LotjaGi2g1v0396700.5.exon.4;Parent=LotjaGi2g1v0396700.5
LjG1.1_chr2	PGSB	five_prime_UTR	89436363	89436389	.	-	.	ID=LotjaGi2g1v0396700.5.five_prime_UTR.2;Parent=LotjaGi2g1v0396700.5
LjG1.1_chr2	PGSB	exon	89436472	89436766	.	-	.	ID=LotjaGi2g1v0396700.5.exon.5;Parent=LotjaGi2g1v0396700.5
LjG1.1_chr2	PGSB	five_prime_UTR	89436472	89436766	.	-	.	ID=LotjaGi2g1v0396700.5.five_prime_UTR.3;Parent=LotjaGi2g1v0396700.5
###
LjG1.1_chr2	PGSB	gene	89444191	89448518	.	-	.	ID=LotjaGi2g1v0396800
LjG1.1_chr2	PGSB	mRNA	89444191	89448518	.	-	.	ID=LotjaGi2g1v0396800.1;Parent=LotjaGi2g1v0396800
LjG1.1_chr2	PGSB	three_prime_UTR	89444191	89444523	.	-	.	ID=LotjaGi2g1v0396800.1.three_prime_UTR.1;Parent=LotjaGi2g1v0396800.1
LjG1.1_chr2	PGSB	exon	89444191	89444847	.	-	.	ID=LotjaGi2g1v0396800.1.exon.1;Parent=LotjaGi2g1v0396800.1
LjG1.1_chr2	PGSB	CDS	89444524	89444847	.	-	0	ID=LotjaGi2g1v0396800.1.CDS.1;Parent=LotjaGi2g1v0396800.1
LjG1.1_chr2	PGSB	exon	89444930	89445149	.	-	.	ID=LotjaGi2g1v0396800.1.exon.2;Parent=LotjaGi2g1v0396800.1
LjG1.1_chr2	PGSB	CDS	89444930	89445149	.	-	1	ID=LotjaGi2g1v0396800.1.CDS.2;Parent=LotjaGi2g1v0396800.1
LjG1.1_chr2	PGSB	exon	89445340	89445430	.	-	.	ID=LotjaGi2g1v0396800.1.exon.3;Parent=LotjaGi2g1v0396800.1
LjG1.1_chr2	PGSB	CDS	89445340	89445430	.	-	2	ID=LotjaGi2g1v0396800.1.CDS.3;Parent=LotjaGi2g1v0396800.1
LjG1.1_chr2	PGSB	exon	89445552	89445749	.	-	.	ID=LotjaGi2g1v0396800.1.exon.4;Parent=LotjaGi2g1v0396800.1
LjG1.1_chr2	PGSB	CDS	89445552	89445749	.	-	2	ID=LotjaGi2g1v0396800.1.CDS.4;Parent=LotjaGi2g1v0396800.1
LjG1.1_chr2	PGSB	exon	89446521	89446783	.	-	.	ID=LotjaGi2g1v0396800.1.exon.5;Parent=LotjaGi2g1v0396800.1
LjG1.1_chr2	PGSB	CDS	89446521	89446783	.	-	1	ID=LotjaGi2g1v0396800.1.CDS.5;Parent=LotjaGi2g1v0396800.1
LjG1.1_chr2	PGSB	CDS	89446859	89447151	.	-	0	ID=LotjaGi2g1v0396800.1.CDS.6;Parent=LotjaGi2g1v0396800.1
LjG1.1_chr2	PGSB	exon	89446859	89448518	.	-	.	ID=LotjaGi2g1v0396800.1.exon.6;Parent=LotjaGi2g1v0396800.1
LjG1.1_chr2	PGSB	five_prime_UTR	89447152	89448518	.	-	.	ID=LotjaGi2g1v0396800.1.five_prime_UTR.2;Parent=LotjaGi2g1v0396800.1
###
LjG1.1_chr2	PGSB	gene	89450461	89452599	.	+	.	ID=LotjaGi2g1v0396900
LjG1.1_chr2	PGSB	mRNA	89450461	89452599	.	+	.	ID=LotjaGi2g1v0396900.1;Parent=LotjaGi2g1v0396900
LjG1.1_chr2	PGSB	five_prime_UTR	89450461	89450542	.	+	.	ID=LotjaGi2g1v0396900.1.five_prime_UTR.1;Parent=LotjaGi2g1v0396900.1
LjG1.1_chr2	PGSB	exon	89450461	89450710	.	+	.	ID=LotjaGi2g1v0396900.1.exon.1;Parent=LotjaGi2g1v0396900.1
LjG1.1_chr2	PGSB	CDS	89450543	89450710	.	+	0	ID=LotjaGi2g1v0396900.1.CDS.1;Parent=LotjaGi2g1v0396900.1
LjG1.1_chr2	PGSB	exon	89450802	89451038	.	+	.	ID=LotjaGi2g1v0396900.1.exon.2;Parent=LotjaGi2g1v0396900.1
LjG1.1_chr2	PGSB	CDS	89450802	89451038	.	+	0	ID=LotjaGi2g1v0396900.1.CDS.2;Parent=LotjaGi2g1v0396900.1
LjG1.1_chr2	PGSB	exon	89451605	89451708	.	+	.	ID=LotjaGi2g1v0396900.1.exon.3;Parent=LotjaGi2g1v0396900.1
LjG1.1_chr2	PGSB	CDS	89451605	89451708	.	+	0	ID=LotjaGi2g1v0396900.1.CDS.3;Parent=LotjaGi2g1v0396900.1
LjG1.1_chr2	PGSB	CDS	89451872	89452154	.	+	1	ID=LotjaGi2g1v0396900.1.CDS.4;Parent=LotjaGi2g1v0396900.1
LjG1.1_chr2	PGSB	exon	89451872	89452599	.	+	.	ID=LotjaGi2g1v0396900.1.exon.4;Parent=LotjaGi2g1v0396900.1
LjG1.1_chr2	PGSB	three_prime_UTR	89452155	89452599	.	+	.	ID=LotjaGi2g1v0396900.1.three_prime_UTR.2;Parent=LotjaGi2g1v0396900.1
###
LjG1.1_chr2	PGSB	gene	89452685	89457979	.	-	.	ID=LotjaGi2g1v0397000
LjG1.1_chr2	PGSB	mRNA	89452685	89457979	.	-	.	ID=LotjaGi2g1v0397000.1;Parent=LotjaGi2g1v0397000
LjG1.1_chr2	PGSB	three_prime_UTR	89452685	89453514	.	-	.	ID=LotjaGi2g1v0397000.1.three_prime_UTR.1;Parent=LotjaGi2g1v0397000.1
LjG1.1_chr2	PGSB	exon	89452685	89454800	.	-	.	ID=LotjaGi2g1v0397000.1.exon.1;Parent=LotjaGi2g1v0397000.1
LjG1.1_chr2	PGSB	CDS	89453515	89454800	.	-	2	ID=LotjaGi2g1v0397000.1.CDS.1;Parent=LotjaGi2g1v0397000.1
LjG1.1_chr2	PGSB	exon	89455067	89455141	.	-	.	ID=LotjaGi2g1v0397000.1.exon.2;Parent=LotjaGi2g1v0397000.1
LjG1.1_chr2	PGSB	CDS	89455067	89455141	.	-	2	ID=LotjaGi2g1v0397000.1.CDS.2;Parent=LotjaGi2g1v0397000.1
LjG1.1_chr2	PGSB	CDS	89456670	89457420	.	-	0	ID=LotjaGi2g1v0397000.1.CDS.3;Parent=LotjaGi2g1v0397000.1
LjG1.1_chr2	PGSB	exon	89456670	89457431	.	-	.	ID=LotjaGi2g1v0397000.1.exon.3;Parent=LotjaGi2g1v0397000.1
LjG1.1_chr2	PGSB	five_prime_UTR	89457421	89457431	.	-	.	ID=LotjaGi2g1v0397000.1.five_prime_UTR.2;Parent=LotjaGi2g1v0397000.1
LjG1.1_chr2	PGSB	exon	89457683	89457979	.	-	.	ID=LotjaGi2g1v0397000.1.exon.4;Parent=LotjaGi2g1v0397000.1
LjG1.1_chr2	PGSB	five_prime_UTR	89457683	89457979	.	-	.	ID=LotjaGi2g1v0397000.1.five_prime_UTR.3;Parent=LotjaGi2g1v0397000.1
###
LjG1.1_chr2	PGSB	gene	89461669	89465211	.	+	.	ID=LotjaGi2g1v0397100
LjG1.1_chr2	PGSB	mRNA	89461669	89465211	.	+	.	ID=LotjaGi2g1v0397100.1;Parent=LotjaGi2g1v0397100
LjG1.1_chr2	PGSB	five_prime_UTR	89461669	89461930	.	+	.	ID=LotjaGi2g1v0397100.1.five_prime_UTR.1;Parent=LotjaGi2g1v0397100.1
LjG1.1_chr2	PGSB	exon	89461669	89461987	.	+	.	ID=LotjaGi2g1v0397100.1.exon.1;Parent=LotjaGi2g1v0397100.1
LjG1.1_chr2	PGSB	CDS	89461931	89461987	.	+	0	ID=LotjaGi2g1v0397100.1.CDS.1;Parent=LotjaGi2g1v0397100.1
LjG1.1_chr2	PGSB	exon	89462088	89462140	.	+	.	ID=LotjaGi2g1v0397100.1.exon.2;Parent=LotjaGi2g1v0397100.1
LjG1.1_chr2	PGSB	CDS	89462088	89462140	.	+	0	ID=LotjaGi2g1v0397100.1.CDS.2;Parent=LotjaGi2g1v0397100.1
LjG1.1_chr2	PGSB	exon	89463729	89463905	.	+	.	ID=LotjaGi2g1v0397100.1.exon.3;Parent=LotjaGi2g1v0397100.1
LjG1.1_chr2	PGSB	CDS	89463729	89463905	.	+	1	ID=LotjaGi2g1v0397100.1.CDS.3;Parent=LotjaGi2g1v0397100.1
LjG1.1_chr2	PGSB	exon	89463989	89464072	.	+	.	ID=LotjaGi2g1v0397100.1.exon.4;Parent=LotjaGi2g1v0397100.1
LjG1.1_chr2	PGSB	CDS	89463989	89464072	.	+	1	ID=LotjaGi2g1v0397100.1.CDS.4;Parent=LotjaGi2g1v0397100.1
LjG1.1_chr2	PGSB	CDS	89464163	89464331	.	+	1	ID=LotjaGi2g1v0397100.1.CDS.5;Parent=LotjaGi2g1v0397100.1
LjG1.1_chr2	PGSB	exon	89464163	89465211	.	+	.	ID=LotjaGi2g1v0397100.1.exon.5;Parent=LotjaGi2g1v0397100.1
LjG1.1_chr2	PGSB	three_prime_UTR	89464332	89465211	.	+	.	ID=LotjaGi2g1v0397100.1.three_prime_UTR.2;Parent=LotjaGi2g1v0397100.1
###
LjG1.1_chr2	PGSB	gene	89466352	89468517	.	-	.	ID=LotjaGi2g1v0397200
LjG1.1_chr2	PGSB	mRNA	89466352	89468517	.	-	.	ID=LotjaGi2g1v0397200.1;Parent=LotjaGi2g1v0397200
LjG1.1_chr2	PGSB	three_prime_UTR	89466352	89466786	.	-	.	ID=LotjaGi2g1v0397200.1.three_prime_UTR.1;Parent=LotjaGi2g1v0397200.1
LjG1.1_chr2	PGSB	exon	89466352	89468517	.	-	.	ID=LotjaGi2g1v0397200.1.exon.1;Parent=LotjaGi2g1v0397200.1
LjG1.1_chr2	PGSB	CDS	89466787	89468178	.	-	0	ID=LotjaGi2g1v0397200.1.CDS.1;Parent=LotjaGi2g1v0397200.1
LjG1.1_chr2	PGSB	five_prime_UTR	89468179	89468517	.	-	.	ID=LotjaGi2g1v0397200.1.five_prime_UTR.2;Parent=LotjaGi2g1v0397200.1
###
LjG1.1_chr2	PGSB	gene	89470446	89476702	.	+	.	ID=LotjaGi2g1v0397300
LjG1.1_chr2	PGSB	mRNA	89470446	89476702	.	+	.	ID=LotjaGi2g1v0397300.1;Parent=LotjaGi2g1v0397300
LjG1.1_chr2	PGSB	five_prime_UTR	89470446	89471093	.	+	.	ID=LotjaGi2g1v0397300.1.five_prime_UTR.1;Parent=LotjaGi2g1v0397300.1
LjG1.1_chr2	PGSB	exon	89470446	89472275	.	+	.	ID=LotjaGi2g1v0397300.1.exon.1;Parent=LotjaGi2g1v0397300.1
LjG1.1_chr2	PGSB	CDS	89471094	89472275	.	+	0	ID=LotjaGi2g1v0397300.1.CDS.1;Parent=LotjaGi2g1v0397300.1
LjG1.1_chr2	PGSB	exon	89472389	89472526	.	+	.	ID=LotjaGi2g1v0397300.1.exon.2;Parent=LotjaGi2g1v0397300.1
LjG1.1_chr2	PGSB	CDS	89472389	89472526	.	+	0	ID=LotjaGi2g1v0397300.1.CDS.2;Parent=LotjaGi2g1v0397300.1
LjG1.1_chr2	PGSB	exon	89472636	89472740	.	+	.	ID=LotjaGi2g1v0397300.1.exon.3;Parent=LotjaGi2g1v0397300.1
LjG1.1_chr2	PGSB	CDS	89472636	89472740	.	+	0	ID=LotjaGi2g1v0397300.1.CDS.3;Parent=LotjaGi2g1v0397300.1
LjG1.1_chr2	PGSB	exon	89472856	89473041	.	+	.	ID=LotjaGi2g1v0397300.1.exon.4;Parent=LotjaGi2g1v0397300.1
LjG1.1_chr2	PGSB	CDS	89472856	89473041	.	+	0	ID=LotjaGi2g1v0397300.1.CDS.4;Parent=LotjaGi2g1v0397300.1
LjG1.1_chr2	PGSB	exon	89473506	89473683	.	+	.	ID=LotjaGi2g1v0397300.1.exon.5;Parent=LotjaGi2g1v0397300.1
LjG1.1_chr2	PGSB	CDS	89473506	89473683	.	+	0	ID=LotjaGi2g1v0397300.1.CDS.5;Parent=LotjaGi2g1v0397300.1
LjG1.1_chr2	PGSB	exon	89474378	89474619	.	+	.	ID=LotjaGi2g1v0397300.1.exon.6;Parent=LotjaGi2g1v0397300.1
LjG1.1_chr2	PGSB	CDS	89474378	89474619	.	+	2	ID=LotjaGi2g1v0397300.1.CDS.6;Parent=LotjaGi2g1v0397300.1
LjG1.1_chr2	PGSB	exon	89474753	89474916	.	+	.	ID=LotjaGi2g1v0397300.1.exon.7;Parent=LotjaGi2g1v0397300.1
LjG1.1_chr2	PGSB	CDS	89474753	89474916	.	+	0	ID=LotjaGi2g1v0397300.1.CDS.7;Parent=LotjaGi2g1v0397300.1
LjG1.1_chr2	PGSB	CDS	89475624	89476215	.	+	1	ID=LotjaGi2g1v0397300.1.CDS.8;Parent=LotjaGi2g1v0397300.1
LjG1.1_chr2	PGSB	exon	89475624	89476702	.	+	.	ID=LotjaGi2g1v0397300.1.exon.8;Parent=LotjaGi2g1v0397300.1
LjG1.1_chr2	PGSB	three_prime_UTR	89476216	89476702	.	+	.	ID=LotjaGi2g1v0397300.1.three_prime_UTR.2;Parent=LotjaGi2g1v0397300.1
LjG1.1_chr2	PGSB	mRNA	89471085	89476215	.	+	.	ID=LotjaGi2g1v0397300.2;Parent=LotjaGi2g1v0397300
LjG1.1_chr2	PGSB	five_prime_UTR	89471085	89471093	.	+	.	ID=LotjaGi2g1v0397300.2.five_prime_UTR.1;Parent=LotjaGi2g1v0397300.2
LjG1.1_chr2	PGSB	exon	89471085	89471330	.	+	.	ID=LotjaGi2g1v0397300.2.exon.1;Parent=LotjaGi2g1v0397300.2
LjG1.1_chr2	PGSB	CDS	89471094	89471330	.	+	0	ID=LotjaGi2g1v0397300.2.CDS.1;Parent=LotjaGi2g1v0397300.2
LjG1.1_chr2	PGSB	exon	89471388	89472275	.	+	.	ID=LotjaGi2g1v0397300.2.exon.2;Parent=LotjaGi2g1v0397300.2
LjG1.1_chr2	PGSB	CDS	89471388	89472275	.	+	0	ID=LotjaGi2g1v0397300.2.CDS.2;Parent=LotjaGi2g1v0397300.2
LjG1.1_chr2	PGSB	exon	89472389	89472526	.	+	.	ID=LotjaGi2g1v0397300.2.exon.3;Parent=LotjaGi2g1v0397300.2
LjG1.1_chr2	PGSB	CDS	89472389	89472526	.	+	0	ID=LotjaGi2g1v0397300.2.CDS.3;Parent=LotjaGi2g1v0397300.2
LjG1.1_chr2	PGSB	exon	89472636	89472740	.	+	.	ID=LotjaGi2g1v0397300.2.exon.4;Parent=LotjaGi2g1v0397300.2
LjG1.1_chr2	PGSB	CDS	89472636	89472740	.	+	0	ID=LotjaGi2g1v0397300.2.CDS.4;Parent=LotjaGi2g1v0397300.2
LjG1.1_chr2	PGSB	exon	89472856	89473041	.	+	.	ID=LotjaGi2g1v0397300.2.exon.5;Parent=LotjaGi2g1v0397300.2
LjG1.1_chr2	PGSB	CDS	89472856	89473041	.	+	0	ID=LotjaGi2g1v0397300.2.CDS.5;Parent=LotjaGi2g1v0397300.2
LjG1.1_chr2	PGSB	exon	89473506	89473683	.	+	.	ID=LotjaGi2g1v0397300.2.exon.6;Parent=LotjaGi2g1v0397300.2
LjG1.1_chr2	PGSB	CDS	89473506	89473683	.	+	0	ID=LotjaGi2g1v0397300.2.CDS.6;Parent=LotjaGi2g1v0397300.2
LjG1.1_chr2	PGSB	exon	89474378	89474619	.	+	.	ID=LotjaGi2g1v0397300.2.exon.7;Parent=LotjaGi2g1v0397300.2
LjG1.1_chr2	PGSB	CDS	89474378	89474619	.	+	2	ID=LotjaGi2g1v0397300.2.CDS.7;Parent=LotjaGi2g1v0397300.2
LjG1.1_chr2	PGSB	exon	89474753	89474916	.	+	.	ID=LotjaGi2g1v0397300.2.exon.8;Parent=LotjaGi2g1v0397300.2
LjG1.1_chr2	PGSB	CDS	89474753	89474916	.	+	0	ID=LotjaGi2g1v0397300.2.CDS.8;Parent=LotjaGi2g1v0397300.2
LjG1.1_chr2	PGSB	exon	89475624	89476215	.	+	.	ID=LotjaGi2g1v0397300.2.exon.9;Parent=LotjaGi2g1v0397300.2
LjG1.1_chr2	PGSB	CDS	89475624	89476215	.	+	1	ID=LotjaGi2g1v0397300.2.CDS.9;Parent=LotjaGi2g1v0397300.2
LjG1.1_chr2	PGSB	mRNA	89471085	89476215	.	+	.	ID=LotjaGi2g1v0397300.3;Parent=LotjaGi2g1v0397300
LjG1.1_chr2	PGSB	five_prime_UTR	89471085	89471093	.	+	.	ID=LotjaGi2g1v0397300.3.five_prime_UTR.1;Parent=LotjaGi2g1v0397300.3
LjG1.1_chr2	PGSB	exon	89471085	89471284	.	+	.	ID=LotjaGi2g1v0397300.3.exon.1;Parent=LotjaGi2g1v0397300.3
LjG1.1_chr2	PGSB	CDS	89471094	89471284	.	+	0	ID=LotjaGi2g1v0397300.3.CDS.1;Parent=LotjaGi2g1v0397300.3
LjG1.1_chr2	PGSB	exon	89471336	89472275	.	+	.	ID=LotjaGi2g1v0397300.3.exon.2;Parent=LotjaGi2g1v0397300.3
LjG1.1_chr2	PGSB	CDS	89471336	89472275	.	+	1	ID=LotjaGi2g1v0397300.3.CDS.2;Parent=LotjaGi2g1v0397300.3
LjG1.1_chr2	PGSB	exon	89472389	89472526	.	+	.	ID=LotjaGi2g1v0397300.3.exon.3;Parent=LotjaGi2g1v0397300.3
LjG1.1_chr2	PGSB	CDS	89472389	89472526	.	+	0	ID=LotjaGi2g1v0397300.3.CDS.3;Parent=LotjaGi2g1v0397300.3
LjG1.1_chr2	PGSB	exon	89472636	89472740	.	+	.	ID=LotjaGi2g1v0397300.3.exon.4;Parent=LotjaGi2g1v0397300.3
LjG1.1_chr2	PGSB	CDS	89472636	89472740	.	+	0	ID=LotjaGi2g1v0397300.3.CDS.4;Parent=LotjaGi2g1v0397300.3
LjG1.1_chr2	PGSB	exon	89472856	89473041	.	+	.	ID=LotjaGi2g1v0397300.3.exon.5;Parent=LotjaGi2g1v0397300.3
LjG1.1_chr2	PGSB	CDS	89472856	89473041	.	+	0	ID=LotjaGi2g1v0397300.3.CDS.5;Parent=LotjaGi2g1v0397300.3
LjG1.1_chr2	PGSB	exon	89473506	89473683	.	+	.	ID=LotjaGi2g1v0397300.3.exon.6;Parent=LotjaGi2g1v0397300.3
LjG1.1_chr2	PGSB	CDS	89473506	89473683	.	+	0	ID=LotjaGi2g1v0397300.3.CDS.6;Parent=LotjaGi2g1v0397300.3
LjG1.1_chr2	PGSB	exon	89474378	89474619	.	+	.	ID=LotjaGi2g1v0397300.3.exon.7;Parent=LotjaGi2g1v0397300.3
LjG1.1_chr2	PGSB	CDS	89474378	89474619	.	+	2	ID=LotjaGi2g1v0397300.3.CDS.7;Parent=LotjaGi2g1v0397300.3
LjG1.1_chr2	PGSB	exon	89474753	89474916	.	+	.	ID=LotjaGi2g1v0397300.3.exon.8;Parent=LotjaGi2g1v0397300.3
LjG1.1_chr2	PGSB	CDS	89474753	89474916	.	+	0	ID=LotjaGi2g1v0397300.3.CDS.8;Parent=LotjaGi2g1v0397300.3
LjG1.1_chr2	PGSB	exon	89475624	89476215	.	+	.	ID=LotjaGi2g1v0397300.3.exon.9;Parent=LotjaGi2g1v0397300.3
LjG1.1_chr2	PGSB	CDS	89475624	89476215	.	+	1	ID=LotjaGi2g1v0397300.3.CDS.9;Parent=LotjaGi2g1v0397300.3
LjG1.1_chr2	PGSB	mRNA	89471094	89476215	.	+	.	ID=LotjaGi2g1v0397300.4;Parent=LotjaGi2g1v0397300
LjG1.1_chr2	PGSB	exon	89471094	89471280	.	+	.	ID=LotjaGi2g1v0397300.4.exon.1;Parent=LotjaGi2g1v0397300.4
LjG1.1_chr2	PGSB	five_prime_UTR	89471094	89471280	.	+	.	ID=LotjaGi2g1v0397300.4.five_prime_UTR.1;Parent=LotjaGi2g1v0397300.4
LjG1.1_chr2	PGSB	exon	89471331	89471585	.	+	.	ID=LotjaGi2g1v0397300.4.exon.2;Parent=LotjaGi2g1v0397300.4
LjG1.1_chr2	PGSB	five_prime_UTR	89471331	89471585	.	+	.	ID=LotjaGi2g1v0397300.4.five_prime_UTR.2;Parent=LotjaGi2g1v0397300.4
LjG1.1_chr2	PGSB	five_prime_UTR	89471637	89471966	.	+	.	ID=LotjaGi2g1v0397300.4.five_prime_UTR.3;Parent=LotjaGi2g1v0397300.4
LjG1.1_chr2	PGSB	exon	89471637	89472275	.	+	.	ID=LotjaGi2g1v0397300.4.exon.3;Parent=LotjaGi2g1v0397300.4
LjG1.1_chr2	PGSB	CDS	89471967	89472275	.	+	0	ID=LotjaGi2g1v0397300.4.CDS.1;Parent=LotjaGi2g1v0397300.4
LjG1.1_chr2	PGSB	exon	89472389	89472526	.	+	.	ID=LotjaGi2g1v0397300.4.exon.4;Parent=LotjaGi2g1v0397300.4
LjG1.1_chr2	PGSB	CDS	89472389	89472526	.	+	0	ID=LotjaGi2g1v0397300.4.CDS.2;Parent=LotjaGi2g1v0397300.4
LjG1.1_chr2	PGSB	exon	89472636	89472740	.	+	.	ID=LotjaGi2g1v0397300.4.exon.5;Parent=LotjaGi2g1v0397300.4
LjG1.1_chr2	PGSB	CDS	89472636	89472740	.	+	0	ID=LotjaGi2g1v0397300.4.CDS.3;Parent=LotjaGi2g1v0397300.4
LjG1.1_chr2	PGSB	exon	89472856	89473041	.	+	.	ID=LotjaGi2g1v0397300.4.exon.6;Parent=LotjaGi2g1v0397300.4
LjG1.1_chr2	PGSB	CDS	89472856	89473041	.	+	0	ID=LotjaGi2g1v0397300.4.CDS.4;Parent=LotjaGi2g1v0397300.4
LjG1.1_chr2	PGSB	exon	89473506	89473683	.	+	.	ID=LotjaGi2g1v0397300.4.exon.7;Parent=LotjaGi2g1v0397300.4
LjG1.1_chr2	PGSB	CDS	89473506	89473683	.	+	0	ID=LotjaGi2g1v0397300.4.CDS.5;Parent=LotjaGi2g1v0397300.4
LjG1.1_chr2	PGSB	exon	89474378	89474619	.	+	.	ID=LotjaGi2g1v0397300.4.exon.8;Parent=LotjaGi2g1v0397300.4
LjG1.1_chr2	PGSB	CDS	89474378	89474619	.	+	2	ID=LotjaGi2g1v0397300.4.CDS.6;Parent=LotjaGi2g1v0397300.4
LjG1.1_chr2	PGSB	exon	89474753	89474916	.	+	.	ID=LotjaGi2g1v0397300.4.exon.9;Parent=LotjaGi2g1v0397300.4
LjG1.1_chr2	PGSB	CDS	89474753	89474916	.	+	0	ID=LotjaGi2g1v0397300.4.CDS.7;Parent=LotjaGi2g1v0397300.4
LjG1.1_chr2	PGSB	exon	89475624	89476215	.	+	.	ID=LotjaGi2g1v0397300.4.exon.10;Parent=LotjaGi2g1v0397300.4
LjG1.1_chr2	PGSB	CDS	89475624	89476215	.	+	1	ID=LotjaGi2g1v0397300.4.CDS.8;Parent=LotjaGi2g1v0397300.4
###
LjG1.1_chr2	PGSB	gene	89477165	89481786	.	-	.	ID=LotjaGi2g1v0397400
LjG1.1_chr2	PGSB	mRNA	89477165	89481786	.	-	.	ID=LotjaGi2g1v0397400.1;Parent=LotjaGi2g1v0397400
LjG1.1_chr2	PGSB	three_prime_UTR	89477165	89477481	.	-	.	ID=LotjaGi2g1v0397400.1.three_prime_UTR.1;Parent=LotjaGi2g1v0397400.1
LjG1.1_chr2	PGSB	exon	89477165	89477907	.	-	.	ID=LotjaGi2g1v0397400.1.exon.1;Parent=LotjaGi2g1v0397400.1
LjG1.1_chr2	PGSB	CDS	89477482	89477907	.	-	0	ID=LotjaGi2g1v0397400.1.CDS.1;Parent=LotjaGi2g1v0397400.1
LjG1.1_chr2	PGSB	exon	89478002	89478131	.	-	.	ID=LotjaGi2g1v0397400.1.exon.2;Parent=LotjaGi2g1v0397400.1
LjG1.1_chr2	PGSB	CDS	89478002	89478131	.	-	1	ID=LotjaGi2g1v0397400.1.CDS.2;Parent=LotjaGi2g1v0397400.1
LjG1.1_chr2	PGSB	exon	89479049	89479132	.	-	.	ID=LotjaGi2g1v0397400.1.exon.3;Parent=LotjaGi2g1v0397400.1
LjG1.1_chr2	PGSB	CDS	89479049	89479132	.	-	1	ID=LotjaGi2g1v0397400.1.CDS.3;Parent=LotjaGi2g1v0397400.1
LjG1.1_chr2	PGSB	exon	89479852	89480085	.	-	.	ID=LotjaGi2g1v0397400.1.exon.4;Parent=LotjaGi2g1v0397400.1
LjG1.1_chr2	PGSB	CDS	89479852	89480085	.	-	1	ID=LotjaGi2g1v0397400.1.CDS.4;Parent=LotjaGi2g1v0397400.1
LjG1.1_chr2	PGSB	CDS	89480157	89480428	.	-	0	ID=LotjaGi2g1v0397400.1.CDS.5;Parent=LotjaGi2g1v0397400.1
LjG1.1_chr2	PGSB	exon	89480157	89481786	.	-	.	ID=LotjaGi2g1v0397400.1.exon.5;Parent=LotjaGi2g1v0397400.1
LjG1.1_chr2	PGSB	five_prime_UTR	89480429	89481786	.	-	.	ID=LotjaGi2g1v0397400.1.five_prime_UTR.2;Parent=LotjaGi2g1v0397400.1
###
LjG1.1_chr2	PGSB	gene	89482575	89487642	.	+	.	ID=LotjaGi2g1v0397500
LjG1.1_chr2	PGSB	mRNA	89482575	89487642	.	+	.	ID=LotjaGi2g1v0397500.1;Parent=LotjaGi2g1v0397500
LjG1.1_chr2	PGSB	exon	89482575	89482798	.	+	.	ID=LotjaGi2g1v0397500.1.exon.1;Parent=LotjaGi2g1v0397500.1
LjG1.1_chr2	PGSB	five_prime_UTR	89482575	89482798	.	+	.	ID=LotjaGi2g1v0397500.1.five_prime_UTR.1;Parent=LotjaGi2g1v0397500.1
LjG1.1_chr2	PGSB	five_prime_UTR	89482909	89482921	.	+	.	ID=LotjaGi2g1v0397500.1.five_prime_UTR.2;Parent=LotjaGi2g1v0397500.1
LjG1.1_chr2	PGSB	exon	89482909	89483181	.	+	.	ID=LotjaGi2g1v0397500.1.exon.2;Parent=LotjaGi2g1v0397500.1
LjG1.1_chr2	PGSB	CDS	89482922	89483181	.	+	0	ID=LotjaGi2g1v0397500.1.CDS.1;Parent=LotjaGi2g1v0397500.1
LjG1.1_chr2	PGSB	exon	89483265	89483379	.	+	.	ID=LotjaGi2g1v0397500.1.exon.3;Parent=LotjaGi2g1v0397500.1
LjG1.1_chr2	PGSB	CDS	89483265	89483379	.	+	1	ID=LotjaGi2g1v0397500.1.CDS.2;Parent=LotjaGi2g1v0397500.1
LjG1.1_chr2	PGSB	exon	89484229	89484696	.	+	.	ID=LotjaGi2g1v0397500.1.exon.4;Parent=LotjaGi2g1v0397500.1
LjG1.1_chr2	PGSB	CDS	89484229	89484696	.	+	0	ID=LotjaGi2g1v0397500.1.CDS.3;Parent=LotjaGi2g1v0397500.1
LjG1.1_chr2	PGSB	exon	89485422	89485956	.	+	.	ID=LotjaGi2g1v0397500.1.exon.5;Parent=LotjaGi2g1v0397500.1
LjG1.1_chr2	PGSB	CDS	89485422	89485956	.	+	0	ID=LotjaGi2g1v0397500.1.CDS.4;Parent=LotjaGi2g1v0397500.1
LjG1.1_chr2	PGSB	exon	89486732	89486769	.	+	.	ID=LotjaGi2g1v0397500.1.exon.6;Parent=LotjaGi2g1v0397500.1
LjG1.1_chr2	PGSB	CDS	89486732	89486769	.	+	2	ID=LotjaGi2g1v0397500.1.CDS.5;Parent=LotjaGi2g1v0397500.1
LjG1.1_chr2	PGSB	CDS	89486951	89486992	.	+	0	ID=LotjaGi2g1v0397500.1.CDS.6;Parent=LotjaGi2g1v0397500.1
LjG1.1_chr2	PGSB	exon	89486951	89487642	.	+	.	ID=LotjaGi2g1v0397500.1.exon.7;Parent=LotjaGi2g1v0397500.1
LjG1.1_chr2	PGSB	three_prime_UTR	89486993	89487642	.	+	.	ID=LotjaGi2g1v0397500.1.three_prime_UTR.3;Parent=LotjaGi2g1v0397500.1
###
LjG1.1_chr2	PGSB	gene	89487893	89490433	.	-	.	ID=LotjaGi2g1v0397600
LjG1.1_chr2	PGSB	mRNA	89487893	89490433	.	-	.	ID=LotjaGi2g1v0397600.1;Parent=LotjaGi2g1v0397600
LjG1.1_chr2	PGSB	three_prime_UTR	89487893	89488235	.	-	.	ID=LotjaGi2g1v0397600.1.three_prime_UTR.1;Parent=LotjaGi2g1v0397600.1
LjG1.1_chr2	PGSB	exon	89487893	89490433	.	-	.	ID=LotjaGi2g1v0397600.1.exon.1;Parent=LotjaGi2g1v0397600.1
LjG1.1_chr2	PGSB	CDS	89488236	89490377	.	-	0	ID=LotjaGi2g1v0397600.1.CDS.1;Parent=LotjaGi2g1v0397600.1
LjG1.1_chr2	PGSB	five_prime_UTR	89490378	89490433	.	-	.	ID=LotjaGi2g1v0397600.1.five_prime_UTR.2;Parent=LotjaGi2g1v0397600.1
###
LjG1.1_chr2	PGSB	gene	89492683	89494232	.	+	.	ID=LotjaGi2g1v0397700
LjG1.1_chr2	PGSB	mRNA	89492683	89494232	.	+	.	ID=LotjaGi2g1v0397700.1;Parent=LotjaGi2g1v0397700
LjG1.1_chr2	PGSB	five_prime_UTR	89492683	89492824	.	+	.	ID=LotjaGi2g1v0397700.1.five_prime_UTR.1;Parent=LotjaGi2g1v0397700.1
LjG1.1_chr2	PGSB	exon	89492683	89493184	.	+	.	ID=LotjaGi2g1v0397700.1.exon.1;Parent=LotjaGi2g1v0397700.1
LjG1.1_chr2	PGSB	CDS	89492825	89493184	.	+	0	ID=LotjaGi2g1v0397700.1.CDS.1;Parent=LotjaGi2g1v0397700.1
LjG1.1_chr2	PGSB	exon	89493330	89493470	.	+	.	ID=LotjaGi2g1v0397700.1.exon.2;Parent=LotjaGi2g1v0397700.1
LjG1.1_chr2	PGSB	CDS	89493330	89493470	.	+	0	ID=LotjaGi2g1v0397700.1.CDS.2;Parent=LotjaGi2g1v0397700.1
LjG1.1_chr2	PGSB	CDS	89493559	89493846	.	+	0	ID=LotjaGi2g1v0397700.1.CDS.3;Parent=LotjaGi2g1v0397700.1
LjG1.1_chr2	PGSB	exon	89493559	89494232	.	+	.	ID=LotjaGi2g1v0397700.1.exon.3;Parent=LotjaGi2g1v0397700.1
LjG1.1_chr2	PGSB	three_prime_UTR	89493847	89494232	.	+	.	ID=LotjaGi2g1v0397700.1.three_prime_UTR.2;Parent=LotjaGi2g1v0397700.1
###
LjG1.1_chr2	PGSB	gene	89495973	89499832	.	-	.	ID=LotjaGi2g1v0397800
LjG1.1_chr2	PGSB	mRNA	89495973	89499832	.	-	.	ID=LotjaGi2g1v0397800.1;Parent=LotjaGi2g1v0397800
LjG1.1_chr2	PGSB	exon	89495973	89497182	.	-	.	ID=LotjaGi2g1v0397800.1.exon.1;Parent=LotjaGi2g1v0397800.1
LjG1.1_chr2	PGSB	three_prime_UTR	89495973	89497182	.	-	.	ID=LotjaGi2g1v0397800.1.three_prime_UTR.1;Parent=LotjaGi2g1v0397800.1
LjG1.1_chr2	PGSB	exon	89497450	89497528	.	-	.	ID=LotjaGi2g1v0397800.1.exon.2;Parent=LotjaGi2g1v0397800.1
LjG1.1_chr2	PGSB	three_prime_UTR	89497450	89497528	.	-	.	ID=LotjaGi2g1v0397800.1.three_prime_UTR.2;Parent=LotjaGi2g1v0397800.1
LjG1.1_chr2	PGSB	exon	89497637	89497996	.	-	.	ID=LotjaGi2g1v0397800.1.exon.3;Parent=LotjaGi2g1v0397800.1
LjG1.1_chr2	PGSB	three_prime_UTR	89497637	89497996	.	-	.	ID=LotjaGi2g1v0397800.1.three_prime_UTR.3;Parent=LotjaGi2g1v0397800.1
LjG1.1_chr2	PGSB	three_prime_UTR	89498100	89498185	.	-	.	ID=LotjaGi2g1v0397800.1.three_prime_UTR.4;Parent=LotjaGi2g1v0397800.1
LjG1.1_chr2	PGSB	exon	89498100	89498442	.	-	.	ID=LotjaGi2g1v0397800.1.exon.4;Parent=LotjaGi2g1v0397800.1
LjG1.1_chr2	PGSB	CDS	89498186	89498442	.	-	2	ID=LotjaGi2g1v0397800.1.CDS.1;Parent=LotjaGi2g1v0397800.1
LjG1.1_chr2	PGSB	exon	89498552	89498648	.	-	.	ID=LotjaGi2g1v0397800.1.exon.5;Parent=LotjaGi2g1v0397800.1
LjG1.1_chr2	PGSB	CDS	89498552	89498648	.	-	0	ID=LotjaGi2g1v0397800.1.CDS.2;Parent=LotjaGi2g1v0397800.1
LjG1.1_chr2	PGSB	exon	89498929	89499199	.	-	.	ID=LotjaGi2g1v0397800.1.exon.6;Parent=LotjaGi2g1v0397800.1
LjG1.1_chr2	PGSB	CDS	89498929	89499199	.	-	1	ID=LotjaGi2g1v0397800.1.CDS.3;Parent=LotjaGi2g1v0397800.1
LjG1.1_chr2	PGSB	exon	89499314	89499423	.	-	.	ID=LotjaGi2g1v0397800.1.exon.7;Parent=LotjaGi2g1v0397800.1
LjG1.1_chr2	PGSB	CDS	89499314	89499423	.	-	0	ID=LotjaGi2g1v0397800.1.CDS.4;Parent=LotjaGi2g1v0397800.1
LjG1.1_chr2	PGSB	CDS	89499499	89499648	.	-	0	ID=LotjaGi2g1v0397800.1.CDS.5;Parent=LotjaGi2g1v0397800.1
LjG1.1_chr2	PGSB	exon	89499499	89499660	.	-	.	ID=LotjaGi2g1v0397800.1.exon.8;Parent=LotjaGi2g1v0397800.1
LjG1.1_chr2	PGSB	five_prime_UTR	89499649	89499660	.	-	.	ID=LotjaGi2g1v0397800.1.five_prime_UTR.5;Parent=LotjaGi2g1v0397800.1
LjG1.1_chr2	PGSB	exon	89499749	89499832	.	-	.	ID=LotjaGi2g1v0397800.1.exon.9;Parent=LotjaGi2g1v0397800.1
LjG1.1_chr2	PGSB	five_prime_UTR	89499749	89499832	.	-	.	ID=LotjaGi2g1v0397800.1.five_prime_UTR.6;Parent=LotjaGi2g1v0397800.1
LjG1.1_chr2	PGSB	mRNA	89496979	89499648	.	-	.	ID=LotjaGi2g1v0397800.2;Parent=LotjaGi2g1v0397800
LjG1.1_chr2	PGSB	exon	89496979	89497182	.	-	.	ID=LotjaGi2g1v0397800.2.exon.1;Parent=LotjaGi2g1v0397800.2
LjG1.1_chr2	PGSB	exon	89497450	89497528	.	-	.	ID=LotjaGi2g1v0397800.2.exon.2;Parent=LotjaGi2g1v0397800.2
LjG1.1_chr2	PGSB	exon	89497637	89497996	.	-	.	ID=LotjaGi2g1v0397800.2.exon.3;Parent=LotjaGi2g1v0397800.2
LjG1.1_chr2	PGSB	exon	89498100	89498442	.	-	.	ID=LotjaGi2g1v0397800.2.exon.4;Parent=LotjaGi2g1v0397800.2
LjG1.1_chr2	PGSB	CDS	89498186	89498442	.	-	2	ID=LotjaGi2g1v0397800.2.CDS.1;Parent=LotjaGi2g1v0397800.2
LjG1.1_chr2	PGSB	exon	89498552	89498648	.	-	.	ID=LotjaGi2g1v0397800.2.exon.5;Parent=LotjaGi2g1v0397800.2
LjG1.1_chr2	PGSB	CDS	89498552	89498648	.	-	0	ID=LotjaGi2g1v0397800.2.CDS.2;Parent=LotjaGi2g1v0397800.2
LjG1.1_chr2	PGSB	exon	89498929	89499199	.	-	.	ID=LotjaGi2g1v0397800.2.exon.6;Parent=LotjaGi2g1v0397800.2
LjG1.1_chr2	PGSB	CDS	89498929	89499199	.	-	1	ID=LotjaGi2g1v0397800.2.CDS.3;Parent=LotjaGi2g1v0397800.2
LjG1.1_chr2	PGSB	exon	89499314	89499423	.	-	.	ID=LotjaGi2g1v0397800.2.exon.7;Parent=LotjaGi2g1v0397800.2
LjG1.1_chr2	PGSB	CDS	89499314	89499423	.	-	0	ID=LotjaGi2g1v0397800.2.CDS.4;Parent=LotjaGi2g1v0397800.2
LjG1.1_chr2	PGSB	exon	89499499	89499648	.	-	.	ID=LotjaGi2g1v0397800.2.exon.8;Parent=LotjaGi2g1v0397800.2
LjG1.1_chr2	PGSB	CDS	89499499	89499648	.	-	0	ID=LotjaGi2g1v0397800.2.CDS.5;Parent=LotjaGi2g1v0397800.2
LjG1.1_chr2	PGSB	mRNA	89497078	89499208	.	-	.	ID=LotjaGi2g1v0397800.3;Parent=LotjaGi2g1v0397800
LjG1.1_chr2	PGSB	exon	89497078	89497182	.	-	.	ID=LotjaGi2g1v0397800.3.exon.1;Parent=LotjaGi2g1v0397800.3
LjG1.1_chr2	PGSB	exon	89497450	89497528	.	-	.	ID=LotjaGi2g1v0397800.3.exon.2;Parent=LotjaGi2g1v0397800.3
LjG1.1_chr2	PGSB	exon	89497637	89497996	.	-	.	ID=LotjaGi2g1v0397800.3.exon.3;Parent=LotjaGi2g1v0397800.3
LjG1.1_chr2	PGSB	exon	89498100	89498442	.	-	.	ID=LotjaGi2g1v0397800.3.exon.4;Parent=LotjaGi2g1v0397800.3
LjG1.1_chr2	PGSB	CDS	89498186	89498442	.	-	2	ID=LotjaGi2g1v0397800.3.CDS.1;Parent=LotjaGi2g1v0397800.3
LjG1.1_chr2	PGSB	exon	89498552	89498648	.	-	.	ID=LotjaGi2g1v0397800.3.exon.5;Parent=LotjaGi2g1v0397800.3
LjG1.1_chr2	PGSB	CDS	89498552	89498648	.	-	0	ID=LotjaGi2g1v0397800.3.CDS.2;Parent=LotjaGi2g1v0397800.3
LjG1.1_chr2	PGSB	CDS	89498929	89499057	.	-	0	ID=LotjaGi2g1v0397800.3.CDS.3;Parent=LotjaGi2g1v0397800.3
LjG1.1_chr2	PGSB	exon	89498929	89499208	.	-	.	ID=LotjaGi2g1v0397800.3.exon.6;Parent=LotjaGi2g1v0397800.3
###
###
LjG1.1_chr2	PGSB	gene	89513929	89515300	.	+	.	ID=LotjaGi2g1v0398000
LjG1.1_chr2	PGSB	mRNA	89513929	89515300	.	+	.	ID=LotjaGi2g1v0398000.1;Parent=LotjaGi2g1v0398000
LjG1.1_chr2	PGSB	five_prime_UTR	89513929	89514024	.	+	.	ID=LotjaGi2g1v0398000.1.five_prime_UTR.1;Parent=LotjaGi2g1v0398000.1
LjG1.1_chr2	PGSB	exon	89513929	89514079	.	+	.	ID=LotjaGi2g1v0398000.1.exon.1;Parent=LotjaGi2g1v0398000.1
LjG1.1_chr2	PGSB	CDS	89514025	89514079	.	+	0	ID=LotjaGi2g1v0398000.1.CDS.1;Parent=LotjaGi2g1v0398000.1
LjG1.1_chr2	PGSB	exon	89514205	89514403	.	+	.	ID=LotjaGi2g1v0398000.1.exon.2;Parent=LotjaGi2g1v0398000.1
LjG1.1_chr2	PGSB	CDS	89514205	89514403	.	+	2	ID=LotjaGi2g1v0398000.1.CDS.2;Parent=LotjaGi2g1v0398000.1
LjG1.1_chr2	PGSB	exon	89514516	89514727	.	+	.	ID=LotjaGi2g1v0398000.1.exon.3;Parent=LotjaGi2g1v0398000.1
LjG1.1_chr2	PGSB	CDS	89514516	89514727	.	+	1	ID=LotjaGi2g1v0398000.1.CDS.3;Parent=LotjaGi2g1v0398000.1
LjG1.1_chr2	PGSB	CDS	89514814	89514989	.	+	2	ID=LotjaGi2g1v0398000.1.CDS.4;Parent=LotjaGi2g1v0398000.1
LjG1.1_chr2	PGSB	exon	89514814	89515300	.	+	.	ID=LotjaGi2g1v0398000.1.exon.4;Parent=LotjaGi2g1v0398000.1
LjG1.1_chr2	PGSB	three_prime_UTR	89514990	89515300	.	+	.	ID=LotjaGi2g1v0398000.1.three_prime_UTR.2;Parent=LotjaGi2g1v0398000.1
###
LjG1.1_chr2	PGSB	gene	89516080	89521396	.	+	.	ID=LotjaGi2g1v0398100
LjG1.1_chr2	PGSB	mRNA	89516080	89521396	.	+	.	ID=LotjaGi2g1v0398100.1;Parent=LotjaGi2g1v0398100
LjG1.1_chr2	PGSB	five_prime_UTR	89516080	89516312	.	+	.	ID=LotjaGi2g1v0398100.1.five_prime_UTR.1;Parent=LotjaGi2g1v0398100.1
LjG1.1_chr2	PGSB	exon	89516080	89516937	.	+	.	ID=LotjaGi2g1v0398100.1.exon.1;Parent=LotjaGi2g1v0398100.1
LjG1.1_chr2	PGSB	CDS	89516313	89516937	.	+	0	ID=LotjaGi2g1v0398100.1.CDS.1;Parent=LotjaGi2g1v0398100.1
LjG1.1_chr2	PGSB	exon	89517611	89518014	.	+	.	ID=LotjaGi2g1v0398100.1.exon.2;Parent=LotjaGi2g1v0398100.1
LjG1.1_chr2	PGSB	CDS	89517611	89518014	.	+	2	ID=LotjaGi2g1v0398100.1.CDS.2;Parent=LotjaGi2g1v0398100.1
LjG1.1_chr2	PGSB	exon	89518222	89518589	.	+	.	ID=LotjaGi2g1v0398100.1.exon.3;Parent=LotjaGi2g1v0398100.1
LjG1.1_chr2	PGSB	CDS	89518222	89518589	.	+	0	ID=LotjaGi2g1v0398100.1.CDS.3;Parent=LotjaGi2g1v0398100.1
LjG1.1_chr2	PGSB	exon	89519376	89519647	.	+	.	ID=LotjaGi2g1v0398100.1.exon.4;Parent=LotjaGi2g1v0398100.1
LjG1.1_chr2	PGSB	CDS	89519376	89519647	.	+	1	ID=LotjaGi2g1v0398100.1.CDS.4;Parent=LotjaGi2g1v0398100.1
LjG1.1_chr2	PGSB	CDS	89520027	89520850	.	+	2	ID=LotjaGi2g1v0398100.1.CDS.5;Parent=LotjaGi2g1v0398100.1
LjG1.1_chr2	PGSB	exon	89520027	89521396	.	+	.	ID=LotjaGi2g1v0398100.1.exon.5;Parent=LotjaGi2g1v0398100.1
LjG1.1_chr2	PGSB	three_prime_UTR	89520851	89521396	.	+	.	ID=LotjaGi2g1v0398100.1.three_prime_UTR.2;Parent=LotjaGi2g1v0398100.1
###
LjG1.1_chr2	PGSB	gene	89521548	89527606	.	-	.	ID=LotjaGi2g1v0398200
LjG1.1_chr2	PGSB	mRNA	89521548	89527606	.	-	.	ID=LotjaGi2g1v0398200.1;Parent=LotjaGi2g1v0398200
LjG1.1_chr2	PGSB	three_prime_UTR	89521548	89522355	.	-	.	ID=LotjaGi2g1v0398200.1.three_prime_UTR.1;Parent=LotjaGi2g1v0398200.1
LjG1.1_chr2	PGSB	exon	89521548	89522637	.	-	.	ID=LotjaGi2g1v0398200.1.exon.1;Parent=LotjaGi2g1v0398200.1
LjG1.1_chr2	PGSB	CDS	89522356	89522637	.	-	0	ID=LotjaGi2g1v0398200.1.CDS.1;Parent=LotjaGi2g1v0398200.1
LjG1.1_chr2	PGSB	exon	89523716	89523814	.	-	.	ID=LotjaGi2g1v0398200.1.exon.2;Parent=LotjaGi2g1v0398200.1
LjG1.1_chr2	PGSB	CDS	89523716	89523814	.	-	0	ID=LotjaGi2g1v0398200.1.CDS.2;Parent=LotjaGi2g1v0398200.1
LjG1.1_chr2	PGSB	exon	89523906	89524010	.	-	.	ID=LotjaGi2g1v0398200.1.exon.3;Parent=LotjaGi2g1v0398200.1
LjG1.1_chr2	PGSB	CDS	89523906	89524010	.	-	0	ID=LotjaGi2g1v0398200.1.CDS.3;Parent=LotjaGi2g1v0398200.1
LjG1.1_chr2	PGSB	exon	89524701	89524793	.	-	.	ID=LotjaGi2g1v0398200.1.exon.4;Parent=LotjaGi2g1v0398200.1
LjG1.1_chr2	PGSB	CDS	89524701	89524793	.	-	0	ID=LotjaGi2g1v0398200.1.CDS.4;Parent=LotjaGi2g1v0398200.1
LjG1.1_chr2	PGSB	exon	89525764	89525856	.	-	.	ID=LotjaGi2g1v0398200.1.exon.5;Parent=LotjaGi2g1v0398200.1
LjG1.1_chr2	PGSB	CDS	89525764	89525856	.	-	0	ID=LotjaGi2g1v0398200.1.CDS.5;Parent=LotjaGi2g1v0398200.1
LjG1.1_chr2	PGSB	exon	89525970	89526023	.	-	.	ID=LotjaGi2g1v0398200.1.exon.6;Parent=LotjaGi2g1v0398200.1
LjG1.1_chr2	PGSB	CDS	89525970	89526023	.	-	0	ID=LotjaGi2g1v0398200.1.CDS.6;Parent=LotjaGi2g1v0398200.1
LjG1.1_chr2	PGSB	exon	89526127	89526228	.	-	.	ID=LotjaGi2g1v0398200.1.exon.7;Parent=LotjaGi2g1v0398200.1
LjG1.1_chr2	PGSB	CDS	89526127	89526228	.	-	0	ID=LotjaGi2g1v0398200.1.CDS.7;Parent=LotjaGi2g1v0398200.1
LjG1.1_chr2	PGSB	exon	89526318	89526392	.	-	.	ID=LotjaGi2g1v0398200.1.exon.8;Parent=LotjaGi2g1v0398200.1
LjG1.1_chr2	PGSB	CDS	89526318	89526392	.	-	0	ID=LotjaGi2g1v0398200.1.CDS.8;Parent=LotjaGi2g1v0398200.1
LjG1.1_chr2	PGSB	CDS	89526923	89527093	.	-	0	ID=LotjaGi2g1v0398200.1.CDS.9;Parent=LotjaGi2g1v0398200.1
LjG1.1_chr2	PGSB	exon	89526923	89527606	.	-	.	ID=LotjaGi2g1v0398200.1.exon.9;Parent=LotjaGi2g1v0398200.1
LjG1.1_chr2	PGSB	five_prime_UTR	89527094	89527606	.	-	.	ID=LotjaGi2g1v0398200.1.five_prime_UTR.2;Parent=LotjaGi2g1v0398200.1
LjG1.1_chr2	PGSB	mRNA	89522356	89527093	.	-	.	ID=LotjaGi2g1v0398200.2;Parent=LotjaGi2g1v0398200
LjG1.1_chr2	PGSB	exon	89522356	89522571	.	-	.	ID=LotjaGi2g1v0398200.2.exon.1;Parent=LotjaGi2g1v0398200.2
LjG1.1_chr2	PGSB	CDS	89522356	89522571	.	-	0	ID=LotjaGi2g1v0398200.2.CDS.1;Parent=LotjaGi2g1v0398200.2
LjG1.1_chr2	PGSB	exon	89523716	89523814	.	-	.	ID=LotjaGi2g1v0398200.2.exon.2;Parent=LotjaGi2g1v0398200.2
LjG1.1_chr2	PGSB	CDS	89523716	89523814	.	-	0	ID=LotjaGi2g1v0398200.2.CDS.2;Parent=LotjaGi2g1v0398200.2
LjG1.1_chr2	PGSB	exon	89523906	89524010	.	-	.	ID=LotjaGi2g1v0398200.2.exon.3;Parent=LotjaGi2g1v0398200.2
LjG1.1_chr2	PGSB	CDS	89523906	89524010	.	-	0	ID=LotjaGi2g1v0398200.2.CDS.3;Parent=LotjaGi2g1v0398200.2
LjG1.1_chr2	PGSB	exon	89524701	89524793	.	-	.	ID=LotjaGi2g1v0398200.2.exon.4;Parent=LotjaGi2g1v0398200.2
LjG1.1_chr2	PGSB	CDS	89524701	89524793	.	-	0	ID=LotjaGi2g1v0398200.2.CDS.4;Parent=LotjaGi2g1v0398200.2
LjG1.1_chr2	PGSB	exon	89525764	89525856	.	-	.	ID=LotjaGi2g1v0398200.2.exon.5;Parent=LotjaGi2g1v0398200.2
LjG1.1_chr2	PGSB	CDS	89525764	89525856	.	-	0	ID=LotjaGi2g1v0398200.2.CDS.5;Parent=LotjaGi2g1v0398200.2
LjG1.1_chr2	PGSB	exon	89525970	89526023	.	-	.	ID=LotjaGi2g1v0398200.2.exon.6;Parent=LotjaGi2g1v0398200.2
LjG1.1_chr2	PGSB	CDS	89525970	89526023	.	-	0	ID=LotjaGi2g1v0398200.2.CDS.6;Parent=LotjaGi2g1v0398200.2
LjG1.1_chr2	PGSB	exon	89526127	89526228	.	-	.	ID=LotjaGi2g1v0398200.2.exon.7;Parent=LotjaGi2g1v0398200.2
LjG1.1_chr2	PGSB	CDS	89526127	89526228	.	-	0	ID=LotjaGi2g1v0398200.2.CDS.7;Parent=LotjaGi2g1v0398200.2
LjG1.1_chr2	PGSB	exon	89526318	89526392	.	-	.	ID=LotjaGi2g1v0398200.2.exon.8;Parent=LotjaGi2g1v0398200.2
LjG1.1_chr2	PGSB	CDS	89526318	89526392	.	-	0	ID=LotjaGi2g1v0398200.2.CDS.8;Parent=LotjaGi2g1v0398200.2
LjG1.1_chr2	PGSB	exon	89526923	89527093	.	-	.	ID=LotjaGi2g1v0398200.2.exon.9;Parent=LotjaGi2g1v0398200.2
LjG1.1_chr2	PGSB	CDS	89526923	89527093	.	-	0	ID=LotjaGi2g1v0398200.2.CDS.9;Parent=LotjaGi2g1v0398200.2
LjG1.1_chr2	PGSB	mRNA	89522356	89527112	.	-	.	ID=LotjaGi2g1v0398200.3;Parent=LotjaGi2g1v0398200
LjG1.1_chr2	PGSB	exon	89522356	89522637	.	-	.	ID=LotjaGi2g1v0398200.3.exon.1;Parent=LotjaGi2g1v0398200.3
LjG1.1_chr2	PGSB	CDS	89522356	89522637	.	-	0	ID=LotjaGi2g1v0398200.3.CDS.1;Parent=LotjaGi2g1v0398200.3
LjG1.1_chr2	PGSB	exon	89523716	89523814	.	-	.	ID=LotjaGi2g1v0398200.3.exon.2;Parent=LotjaGi2g1v0398200.3
LjG1.1_chr2	PGSB	CDS	89523716	89523814	.	-	0	ID=LotjaGi2g1v0398200.3.CDS.2;Parent=LotjaGi2g1v0398200.3
LjG1.1_chr2	PGSB	exon	89523906	89524010	.	-	.	ID=LotjaGi2g1v0398200.3.exon.3;Parent=LotjaGi2g1v0398200.3
LjG1.1_chr2	PGSB	CDS	89523906	89524010	.	-	0	ID=LotjaGi2g1v0398200.3.CDS.3;Parent=LotjaGi2g1v0398200.3
LjG1.1_chr2	PGSB	exon	89524701	89524793	.	-	.	ID=LotjaGi2g1v0398200.3.exon.4;Parent=LotjaGi2g1v0398200.3
LjG1.1_chr2	PGSB	CDS	89524701	89524793	.	-	0	ID=LotjaGi2g1v0398200.3.CDS.4;Parent=LotjaGi2g1v0398200.3
LjG1.1_chr2	PGSB	exon	89525970	89526023	.	-	.	ID=LotjaGi2g1v0398200.3.exon.5;Parent=LotjaGi2g1v0398200.3
LjG1.1_chr2	PGSB	CDS	89525970	89526023	.	-	0	ID=LotjaGi2g1v0398200.3.CDS.5;Parent=LotjaGi2g1v0398200.3
LjG1.1_chr2	PGSB	exon	89526127	89526228	.	-	.	ID=LotjaGi2g1v0398200.3.exon.6;Parent=LotjaGi2g1v0398200.3
LjG1.1_chr2	PGSB	CDS	89526127	89526228	.	-	0	ID=LotjaGi2g1v0398200.3.CDS.6;Parent=LotjaGi2g1v0398200.3
LjG1.1_chr2	PGSB	exon	89526318	89526392	.	-	.	ID=LotjaGi2g1v0398200.3.exon.7;Parent=LotjaGi2g1v0398200.3
LjG1.1_chr2	PGSB	CDS	89526318	89526392	.	-	0	ID=LotjaGi2g1v0398200.3.CDS.7;Parent=LotjaGi2g1v0398200.3
LjG1.1_chr2	PGSB	CDS	89526923	89527093	.	-	0	ID=LotjaGi2g1v0398200.3.CDS.8;Parent=LotjaGi2g1v0398200.3
LjG1.1_chr2	PGSB	exon	89526923	89527112	.	-	.	ID=LotjaGi2g1v0398200.3.exon.8;Parent=LotjaGi2g1v0398200.3
LjG1.1_chr2	PGSB	five_prime_UTR	89527094	89527112	.	-	.	ID=LotjaGi2g1v0398200.3.five_prime_UTR.1;Parent=LotjaGi2g1v0398200.3
LjG1.1_chr2	PGSB	mRNA	89523523	89527093	.	-	.	ID=LotjaGi2g1v0398200.4;Parent=LotjaGi2g1v0398200
LjG1.1_chr2	PGSB	exon	89523523	89523814	.	-	.	ID=LotjaGi2g1v0398200.4.exon.1;Parent=LotjaGi2g1v0398200.4
LjG1.1_chr2	PGSB	CDS	89523584	89523814	.	-	0	ID=LotjaGi2g1v0398200.4.CDS.1;Parent=LotjaGi2g1v0398200.4
LjG1.1_chr2	PGSB	exon	89523906	89524010	.	-	.	ID=LotjaGi2g1v0398200.4.exon.2;Parent=LotjaGi2g1v0398200.4
LjG1.1_chr2	PGSB	CDS	89523906	89524010	.	-	0	ID=LotjaGi2g1v0398200.4.CDS.2;Parent=LotjaGi2g1v0398200.4
LjG1.1_chr2	PGSB	exon	89524701	89524793	.	-	.	ID=LotjaGi2g1v0398200.4.exon.3;Parent=LotjaGi2g1v0398200.4
LjG1.1_chr2	PGSB	CDS	89524701	89524793	.	-	0	ID=LotjaGi2g1v0398200.4.CDS.3;Parent=LotjaGi2g1v0398200.4
LjG1.1_chr2	PGSB	exon	89525764	89525856	.	-	.	ID=LotjaGi2g1v0398200.4.exon.4;Parent=LotjaGi2g1v0398200.4
LjG1.1_chr2	PGSB	CDS	89525764	89525856	.	-	0	ID=LotjaGi2g1v0398200.4.CDS.4;Parent=LotjaGi2g1v0398200.4
LjG1.1_chr2	PGSB	exon	89525970	89526023	.	-	.	ID=LotjaGi2g1v0398200.4.exon.5;Parent=LotjaGi2g1v0398200.4
LjG1.1_chr2	PGSB	CDS	89525970	89526023	.	-	0	ID=LotjaGi2g1v0398200.4.CDS.5;Parent=LotjaGi2g1v0398200.4
LjG1.1_chr2	PGSB	exon	89526127	89526228	.	-	.	ID=LotjaGi2g1v0398200.4.exon.6;Parent=LotjaGi2g1v0398200.4
LjG1.1_chr2	PGSB	CDS	89526127	89526228	.	-	0	ID=LotjaGi2g1v0398200.4.CDS.6;Parent=LotjaGi2g1v0398200.4
LjG1.1_chr2	PGSB	exon	89526318	89526392	.	-	.	ID=LotjaGi2g1v0398200.4.exon.7;Parent=LotjaGi2g1v0398200.4
LjG1.1_chr2	PGSB	CDS	89526318	89526392	.	-	0	ID=LotjaGi2g1v0398200.4.CDS.7;Parent=LotjaGi2g1v0398200.4
LjG1.1_chr2	PGSB	exon	89526923	89527093	.	-	.	ID=LotjaGi2g1v0398200.4.exon.8;Parent=LotjaGi2g1v0398200.4
LjG1.1_chr2	PGSB	CDS	89526923	89527093	.	-	0	ID=LotjaGi2g1v0398200.4.CDS.8;Parent=LotjaGi2g1v0398200.4
###
LjG1.1_chr2	PGSB	gene	89550480	89556417	.	+	.	ID=LotjaGi2g1v0398300
LjG1.1_chr2	PGSB	mRNA	89550480	89556417	.	+	.	ID=LotjaGi2g1v0398300.1;Parent=LotjaGi2g1v0398300
LjG1.1_chr2	PGSB	five_prime_UTR	89550480	89550866	.	+	.	ID=LotjaGi2g1v0398300.1.five_prime_UTR.1;Parent=LotjaGi2g1v0398300.1
LjG1.1_chr2	PGSB	exon	89550480	89551222	.	+	.	ID=LotjaGi2g1v0398300.1.exon.1;Parent=LotjaGi2g1v0398300.1
LjG1.1_chr2	PGSB	CDS	89550867	89551222	.	+	0	ID=LotjaGi2g1v0398300.1.CDS.1;Parent=LotjaGi2g1v0398300.1
LjG1.1_chr2	PGSB	exon	89553245	89553362	.	+	.	ID=LotjaGi2g1v0398300.1.exon.2;Parent=LotjaGi2g1v0398300.1
LjG1.1_chr2	PGSB	CDS	89553245	89553362	.	+	1	ID=LotjaGi2g1v0398300.1.CDS.2;Parent=LotjaGi2g1v0398300.1
LjG1.1_chr2	PGSB	exon	89553548	89553722	.	+	.	ID=LotjaGi2g1v0398300.1.exon.3;Parent=LotjaGi2g1v0398300.1
LjG1.1_chr2	PGSB	CDS	89553548	89553722	.	+	0	ID=LotjaGi2g1v0398300.1.CDS.3;Parent=LotjaGi2g1v0398300.1
LjG1.1_chr2	PGSB	exon	89554117	89554173	.	+	.	ID=LotjaGi2g1v0398300.1.exon.4;Parent=LotjaGi2g1v0398300.1
LjG1.1_chr2	PGSB	CDS	89554117	89554173	.	+	2	ID=LotjaGi2g1v0398300.1.CDS.4;Parent=LotjaGi2g1v0398300.1
LjG1.1_chr2	PGSB	exon	89554591	89554778	.	+	.	ID=LotjaGi2g1v0398300.1.exon.5;Parent=LotjaGi2g1v0398300.1
LjG1.1_chr2	PGSB	CDS	89554591	89554778	.	+	2	ID=LotjaGi2g1v0398300.1.CDS.5;Parent=LotjaGi2g1v0398300.1
LjG1.1_chr2	PGSB	CDS	89555626	89555751	.	+	0	ID=LotjaGi2g1v0398300.1.CDS.6;Parent=LotjaGi2g1v0398300.1
LjG1.1_chr2	PGSB	exon	89555626	89556417	.	+	.	ID=LotjaGi2g1v0398300.1.exon.6;Parent=LotjaGi2g1v0398300.1
LjG1.1_chr2	PGSB	three_prime_UTR	89555752	89556417	.	+	.	ID=LotjaGi2g1v0398300.1.three_prime_UTR.2;Parent=LotjaGi2g1v0398300.1
###
LjG1.1_chr2	PGSB	gene	89564272	89567146	.	+	.	ID=LotjaGi2g1v0398400
LjG1.1_chr2	PGSB	mRNA	89564272	89566749	.	+	.	ID=LotjaGi2g1v0398400.1;Parent=LotjaGi2g1v0398400
LjG1.1_chr2	PGSB	five_prime_UTR	89564272	89564485	.	+	.	ID=LotjaGi2g1v0398400.1.five_prime_UTR.1;Parent=LotjaGi2g1v0398400.1
LjG1.1_chr2	PGSB	exon	89564272	89564678	.	+	.	ID=LotjaGi2g1v0398400.1.exon.1;Parent=LotjaGi2g1v0398400.1
LjG1.1_chr2	PGSB	CDS	89564486	89564678	.	+	0	ID=LotjaGi2g1v0398400.1.CDS.1;Parent=LotjaGi2g1v0398400.1
LjG1.1_chr2	PGSB	exon	89564790	89564980	.	+	.	ID=LotjaGi2g1v0398400.1.exon.2;Parent=LotjaGi2g1v0398400.1
LjG1.1_chr2	PGSB	CDS	89564790	89564980	.	+	2	ID=LotjaGi2g1v0398400.1.CDS.2;Parent=LotjaGi2g1v0398400.1
LjG1.1_chr2	PGSB	exon	89565083	89565428	.	+	.	ID=LotjaGi2g1v0398400.1.exon.3;Parent=LotjaGi2g1v0398400.1
LjG1.1_chr2	PGSB	CDS	89565083	89565428	.	+	0	ID=LotjaGi2g1v0398400.1.CDS.3;Parent=LotjaGi2g1v0398400.1
LjG1.1_chr2	PGSB	exon	89565727	89565803	.	+	.	ID=LotjaGi2g1v0398400.1.exon.4;Parent=LotjaGi2g1v0398400.1
LjG1.1_chr2	PGSB	CDS	89565727	89565803	.	+	2	ID=LotjaGi2g1v0398400.1.CDS.4;Parent=LotjaGi2g1v0398400.1
LjG1.1_chr2	PGSB	CDS	89566058	89566318	.	+	0	ID=LotjaGi2g1v0398400.1.CDS.5;Parent=LotjaGi2g1v0398400.1
LjG1.1_chr2	PGSB	exon	89566058	89566749	.	+	.	ID=LotjaGi2g1v0398400.1.exon.5;Parent=LotjaGi2g1v0398400.1
LjG1.1_chr2	PGSB	three_prime_UTR	89566319	89566749	.	+	.	ID=LotjaGi2g1v0398400.1.three_prime_UTR.2;Parent=LotjaGi2g1v0398400.1
LjG1.1_chr2	PGSB	mRNA	89564278	89567146	.	+	.	ID=LotjaGi2g1v0398400.2;Parent=LotjaGi2g1v0398400
LjG1.1_chr2	PGSB	five_prime_UTR	89564278	89564485	.	+	.	ID=LotjaGi2g1v0398400.2.five_prime_UTR.1;Parent=LotjaGi2g1v0398400.2
LjG1.1_chr2	PGSB	exon	89564278	89564678	.	+	.	ID=LotjaGi2g1v0398400.2.exon.1;Parent=LotjaGi2g1v0398400.2
LjG1.1_chr2	PGSB	CDS	89564486	89564678	.	+	0	ID=LotjaGi2g1v0398400.2.CDS.1;Parent=LotjaGi2g1v0398400.2
LjG1.1_chr2	PGSB	exon	89564790	89564980	.	+	.	ID=LotjaGi2g1v0398400.2.exon.2;Parent=LotjaGi2g1v0398400.2
LjG1.1_chr2	PGSB	CDS	89564790	89564980	.	+	2	ID=LotjaGi2g1v0398400.2.CDS.2;Parent=LotjaGi2g1v0398400.2
LjG1.1_chr2	PGSB	exon	89565080	89565428	.	+	.	ID=LotjaGi2g1v0398400.2.exon.3;Parent=LotjaGi2g1v0398400.2
LjG1.1_chr2	PGSB	CDS	89565080	89565428	.	+	0	ID=LotjaGi2g1v0398400.2.CDS.3;Parent=LotjaGi2g1v0398400.2
LjG1.1_chr2	PGSB	exon	89565727	89565803	.	+	.	ID=LotjaGi2g1v0398400.2.exon.4;Parent=LotjaGi2g1v0398400.2
LjG1.1_chr2	PGSB	CDS	89565727	89565803	.	+	2	ID=LotjaGi2g1v0398400.2.CDS.4;Parent=LotjaGi2g1v0398400.2
LjG1.1_chr2	PGSB	CDS	89566058	89566318	.	+	0	ID=LotjaGi2g1v0398400.2.CDS.5;Parent=LotjaGi2g1v0398400.2
LjG1.1_chr2	PGSB	exon	89566058	89567146	.	+	.	ID=LotjaGi2g1v0398400.2.exon.5;Parent=LotjaGi2g1v0398400.2
LjG1.1_chr2	PGSB	three_prime_UTR	89566319	89567146	.	+	.	ID=LotjaGi2g1v0398400.2.three_prime_UTR.2;Parent=LotjaGi2g1v0398400.2
###
LjG1.1_chr2	PGSB	gene	89569187	89570647	.	+	.	ID=LotjaGi2g1v0398500
LjG1.1_chr2	PGSB	mRNA	89569187	89570647	.	+	.	ID=LotjaGi2g1v0398500.1;Parent=LotjaGi2g1v0398500
LjG1.1_chr2	PGSB	five_prime_UTR	89569187	89569325	.	+	.	ID=LotjaGi2g1v0398500.1.five_prime_UTR.1;Parent=LotjaGi2g1v0398500.1
LjG1.1_chr2	PGSB	exon	89569187	89570647	.	+	.	ID=LotjaGi2g1v0398500.1.exon.1;Parent=LotjaGi2g1v0398500.1
LjG1.1_chr2	PGSB	CDS	89569326	89570225	.	+	0	ID=LotjaGi2g1v0398500.1.CDS.1;Parent=LotjaGi2g1v0398500.1
LjG1.1_chr2	PGSB	three_prime_UTR	89570226	89570647	.	+	.	ID=LotjaGi2g1v0398500.1.three_prime_UTR.2;Parent=LotjaGi2g1v0398500.1
###
LjG1.1_chr2	PGSB	gene	89572442	89575878	.	+	.	ID=LotjaGi2g1v0398600
LjG1.1_chr2	PGSB	mRNA	89572442	89575878	.	+	.	ID=LotjaGi2g1v0398600.1;Parent=LotjaGi2g1v0398600
LjG1.1_chr2	PGSB	exon	89572442	89572662	.	+	.	ID=LotjaGi2g1v0398600.1.exon.1;Parent=LotjaGi2g1v0398600.1
LjG1.1_chr2	PGSB	five_prime_UTR	89572442	89572662	.	+	.	ID=LotjaGi2g1v0398600.1.five_prime_UTR.1;Parent=LotjaGi2g1v0398600.1
LjG1.1_chr2	PGSB	five_prime_UTR	89573489	89573506	.	+	.	ID=LotjaGi2g1v0398600.1.five_prime_UTR.2;Parent=LotjaGi2g1v0398600.1
LjG1.1_chr2	PGSB	exon	89573489	89575878	.	+	.	ID=LotjaGi2g1v0398600.1.exon.2;Parent=LotjaGi2g1v0398600.1
LjG1.1_chr2	PGSB	CDS	89573507	89575300	.	+	0	ID=LotjaGi2g1v0398600.1.CDS.1;Parent=LotjaGi2g1v0398600.1
LjG1.1_chr2	PGSB	three_prime_UTR	89575301	89575878	.	+	.	ID=LotjaGi2g1v0398600.1.three_prime_UTR.3;Parent=LotjaGi2g1v0398600.1
LjG1.1_chr2	PGSB	mRNA	89573516	89575300	.	+	.	ID=LotjaGi2g1v0398600.2;Parent=LotjaGi2g1v0398600
LjG1.1_chr2	PGSB	exon	89573516	89575300	.	+	.	ID=LotjaGi2g1v0398600.2.exon.1;Parent=LotjaGi2g1v0398600.2
LjG1.1_chr2	PGSB	CDS	89573528	89575300	.	+	0	ID=LotjaGi2g1v0398600.2.CDS.1;Parent=LotjaGi2g1v0398600.2
LjG1.1_chr2	PGSB	mRNA	89573531	89575300	.	+	.	ID=LotjaGi2g1v0398600.3;Parent=LotjaGi2g1v0398600
LjG1.1_chr2	PGSB	five_prime_UTR	89573531	89573584	.	+	.	ID=LotjaGi2g1v0398600.3.five_prime_UTR.1;Parent=LotjaGi2g1v0398600.3
LjG1.1_chr2	PGSB	exon	89573531	89573620	.	+	.	ID=LotjaGi2g1v0398600.3.exon.1;Parent=LotjaGi2g1v0398600.3
LjG1.1_chr2	PGSB	CDS	89573585	89573620	.	+	0	ID=LotjaGi2g1v0398600.3.CDS.1;Parent=LotjaGi2g1v0398600.3
LjG1.1_chr2	PGSB	exon	89573762	89575300	.	+	.	ID=LotjaGi2g1v0398600.3.exon.2;Parent=LotjaGi2g1v0398600.3
LjG1.1_chr2	PGSB	CDS	89573762	89575300	.	+	0	ID=LotjaGi2g1v0398600.3.CDS.2;Parent=LotjaGi2g1v0398600.3
###
LjG1.1_chr2	PGSB	gene	89576797	89583752	.	+	.	ID=LotjaGi2g1v0398700
LjG1.1_chr2	PGSB	mRNA	89576797	89583752	.	+	.	ID=LotjaGi2g1v0398700.1;Parent=LotjaGi2g1v0398700
LjG1.1_chr2	PGSB	exon	89576797	89576953	.	+	.	ID=LotjaGi2g1v0398700.1.exon.1;Parent=LotjaGi2g1v0398700.1
LjG1.1_chr2	PGSB	five_prime_UTR	89576797	89576953	.	+	.	ID=LotjaGi2g1v0398700.1.five_prime_UTR.1;Parent=LotjaGi2g1v0398700.1
LjG1.1_chr2	PGSB	exon	89577051	89577136	.	+	.	ID=LotjaGi2g1v0398700.1.exon.2;Parent=LotjaGi2g1v0398700.1
LjG1.1_chr2	PGSB	five_prime_UTR	89577051	89577136	.	+	.	ID=LotjaGi2g1v0398700.1.five_prime_UTR.2;Parent=LotjaGi2g1v0398700.1
LjG1.1_chr2	PGSB	five_prime_UTR	89577784	89577819	.	+	.	ID=LotjaGi2g1v0398700.1.five_prime_UTR.3;Parent=LotjaGi2g1v0398700.1
LjG1.1_chr2	PGSB	exon	89577784	89577891	.	+	.	ID=LotjaGi2g1v0398700.1.exon.3;Parent=LotjaGi2g1v0398700.1
LjG1.1_chr2	PGSB	CDS	89577820	89577891	.	+	0	ID=LotjaGi2g1v0398700.1.CDS.1;Parent=LotjaGi2g1v0398700.1
LjG1.1_chr2	PGSB	exon	89577999	89578097	.	+	.	ID=LotjaGi2g1v0398700.1.exon.4;Parent=LotjaGi2g1v0398700.1
LjG1.1_chr2	PGSB	CDS	89577999	89578097	.	+	0	ID=LotjaGi2g1v0398700.1.CDS.2;Parent=LotjaGi2g1v0398700.1
LjG1.1_chr2	PGSB	exon	89578333	89578378	.	+	.	ID=LotjaGi2g1v0398700.1.exon.5;Parent=LotjaGi2g1v0398700.1
LjG1.1_chr2	PGSB	CDS	89578333	89578378	.	+	0	ID=LotjaGi2g1v0398700.1.CDS.3;Parent=LotjaGi2g1v0398700.1
LjG1.1_chr2	PGSB	exon	89579261	89579330	.	+	.	ID=LotjaGi2g1v0398700.1.exon.6;Parent=LotjaGi2g1v0398700.1
LjG1.1_chr2	PGSB	CDS	89579261	89579330	.	+	2	ID=LotjaGi2g1v0398700.1.CDS.4;Parent=LotjaGi2g1v0398700.1
LjG1.1_chr2	PGSB	exon	89579896	89580259	.	+	.	ID=LotjaGi2g1v0398700.1.exon.7;Parent=LotjaGi2g1v0398700.1
LjG1.1_chr2	PGSB	CDS	89579896	89580259	.	+	1	ID=LotjaGi2g1v0398700.1.CDS.5;Parent=LotjaGi2g1v0398700.1
LjG1.1_chr2	PGSB	exon	89581206	89581452	.	+	.	ID=LotjaGi2g1v0398700.1.exon.8;Parent=LotjaGi2g1v0398700.1
LjG1.1_chr2	PGSB	CDS	89581206	89581452	.	+	0	ID=LotjaGi2g1v0398700.1.CDS.6;Parent=LotjaGi2g1v0398700.1
LjG1.1_chr2	PGSB	exon	89581781	89582023	.	+	.	ID=LotjaGi2g1v0398700.1.exon.9;Parent=LotjaGi2g1v0398700.1
LjG1.1_chr2	PGSB	CDS	89581781	89582023	.	+	2	ID=LotjaGi2g1v0398700.1.CDS.7;Parent=LotjaGi2g1v0398700.1
LjG1.1_chr2	PGSB	exon	89582094	89582213	.	+	.	ID=LotjaGi2g1v0398700.1.exon.10;Parent=LotjaGi2g1v0398700.1
LjG1.1_chr2	PGSB	CDS	89582094	89582213	.	+	2	ID=LotjaGi2g1v0398700.1.CDS.8;Parent=LotjaGi2g1v0398700.1
LjG1.1_chr2	PGSB	CDS	89582816	89583261	.	+	2	ID=LotjaGi2g1v0398700.1.CDS.9;Parent=LotjaGi2g1v0398700.1
LjG1.1_chr2	PGSB	exon	89582816	89583752	.	+	.	ID=LotjaGi2g1v0398700.1.exon.11;Parent=LotjaGi2g1v0398700.1
LjG1.1_chr2	PGSB	three_prime_UTR	89583262	89583752	.	+	.	ID=LotjaGi2g1v0398700.1.three_prime_UTR.4;Parent=LotjaGi2g1v0398700.1
###
###
LjG1.1_chr2	PGSB	gene	89598579	89603989	.	+	.	ID=LotjaGi2g1v0398900
LjG1.1_chr2	PGSB	mRNA	89598579	89603989	.	+	.	ID=LotjaGi2g1v0398900.1;Parent=LotjaGi2g1v0398900
LjG1.1_chr2	PGSB	five_prime_UTR	89598579	89598982	.	+	.	ID=LotjaGi2g1v0398900.1.five_prime_UTR.1;Parent=LotjaGi2g1v0398900.1
LjG1.1_chr2	PGSB	exon	89598579	89599455	.	+	.	ID=LotjaGi2g1v0398900.1.exon.1;Parent=LotjaGi2g1v0398900.1
LjG1.1_chr2	PGSB	CDS	89598983	89599455	.	+	0	ID=LotjaGi2g1v0398900.1.CDS.1;Parent=LotjaGi2g1v0398900.1
LjG1.1_chr2	PGSB	exon	89600047	89600655	.	+	.	ID=LotjaGi2g1v0398900.1.exon.2;Parent=LotjaGi2g1v0398900.1
LjG1.1_chr2	PGSB	CDS	89600047	89600655	.	+	1	ID=LotjaGi2g1v0398900.1.CDS.2;Parent=LotjaGi2g1v0398900.1
LjG1.1_chr2	PGSB	exon	89600863	89600950	.	+	.	ID=LotjaGi2g1v0398900.1.exon.3;Parent=LotjaGi2g1v0398900.1
LjG1.1_chr2	PGSB	CDS	89600863	89600950	.	+	1	ID=LotjaGi2g1v0398900.1.CDS.3;Parent=LotjaGi2g1v0398900.1
LjG1.1_chr2	PGSB	exon	89601024	89601086	.	+	.	ID=LotjaGi2g1v0398900.1.exon.4;Parent=LotjaGi2g1v0398900.1
LjG1.1_chr2	PGSB	CDS	89601024	89601086	.	+	0	ID=LotjaGi2g1v0398900.1.CDS.4;Parent=LotjaGi2g1v0398900.1
LjG1.1_chr2	PGSB	exon	89601189	89601352	.	+	.	ID=LotjaGi2g1v0398900.1.exon.5;Parent=LotjaGi2g1v0398900.1
LjG1.1_chr2	PGSB	CDS	89601189	89601352	.	+	0	ID=LotjaGi2g1v0398900.1.CDS.5;Parent=LotjaGi2g1v0398900.1
LjG1.1_chr2	PGSB	exon	89601507	89601582	.	+	.	ID=LotjaGi2g1v0398900.1.exon.6;Parent=LotjaGi2g1v0398900.1
LjG1.1_chr2	PGSB	CDS	89601507	89601582	.	+	1	ID=LotjaGi2g1v0398900.1.CDS.6;Parent=LotjaGi2g1v0398900.1
LjG1.1_chr2	PGSB	exon	89602077	89602136	.	+	.	ID=LotjaGi2g1v0398900.1.exon.7;Parent=LotjaGi2g1v0398900.1
LjG1.1_chr2	PGSB	CDS	89602077	89602136	.	+	0	ID=LotjaGi2g1v0398900.1.CDS.7;Parent=LotjaGi2g1v0398900.1
LjG1.1_chr2	PGSB	exon	89602210	89602335	.	+	.	ID=LotjaGi2g1v0398900.1.exon.8;Parent=LotjaGi2g1v0398900.1
LjG1.1_chr2	PGSB	CDS	89602210	89602335	.	+	0	ID=LotjaGi2g1v0398900.1.CDS.8;Parent=LotjaGi2g1v0398900.1
LjG1.1_chr2	PGSB	exon	89602568	89602777	.	+	.	ID=LotjaGi2g1v0398900.1.exon.9;Parent=LotjaGi2g1v0398900.1
LjG1.1_chr2	PGSB	CDS	89602568	89602777	.	+	0	ID=LotjaGi2g1v0398900.1.CDS.9;Parent=LotjaGi2g1v0398900.1
LjG1.1_chr2	PGSB	exon	89603012	89603085	.	+	.	ID=LotjaGi2g1v0398900.1.exon.10;Parent=LotjaGi2g1v0398900.1
LjG1.1_chr2	PGSB	CDS	89603012	89603085	.	+	0	ID=LotjaGi2g1v0398900.1.CDS.10;Parent=LotjaGi2g1v0398900.1
LjG1.1_chr2	PGSB	CDS	89603288	89603333	.	+	1	ID=LotjaGi2g1v0398900.1.CDS.11;Parent=LotjaGi2g1v0398900.1
LjG1.1_chr2	PGSB	exon	89603288	89603989	.	+	.	ID=LotjaGi2g1v0398900.1.exon.11;Parent=LotjaGi2g1v0398900.1
LjG1.1_chr2	PGSB	three_prime_UTR	89603334	89603989	.	+	.	ID=LotjaGi2g1v0398900.1.three_prime_UTR.2;Parent=LotjaGi2g1v0398900.1
###
LjG1.1_chr2	PGSB	gene	89609380	89611700	.	+	.	ID=LotjaGi2g1v0399000
LjG1.1_chr2	PGSB	mRNA	89609380	89611700	.	+	.	ID=LotjaGi2g1v0399000.1;Parent=LotjaGi2g1v0399000
LjG1.1_chr2	PGSB	five_prime_UTR	89609380	89609620	.	+	.	ID=LotjaGi2g1v0399000.1.five_prime_UTR.1;Parent=LotjaGi2g1v0399000.1
LjG1.1_chr2	PGSB	exon	89609380	89609836	.	+	.	ID=LotjaGi2g1v0399000.1.exon.1;Parent=LotjaGi2g1v0399000.1
LjG1.1_chr2	PGSB	CDS	89609621	89609836	.	+	0	ID=LotjaGi2g1v0399000.1.CDS.1;Parent=LotjaGi2g1v0399000.1
LjG1.1_chr2	PGSB	exon	89609967	89610158	.	+	.	ID=LotjaGi2g1v0399000.1.exon.2;Parent=LotjaGi2g1v0399000.1
LjG1.1_chr2	PGSB	CDS	89609967	89610158	.	+	0	ID=LotjaGi2g1v0399000.1.CDS.2;Parent=LotjaGi2g1v0399000.1
LjG1.1_chr2	PGSB	exon	89610547	89610709	.	+	.	ID=LotjaGi2g1v0399000.1.exon.3;Parent=LotjaGi2g1v0399000.1
LjG1.1_chr2	PGSB	CDS	89610547	89610709	.	+	0	ID=LotjaGi2g1v0399000.1.CDS.3;Parent=LotjaGi2g1v0399000.1
LjG1.1_chr2	PGSB	CDS	89610948	89611357	.	+	2	ID=LotjaGi2g1v0399000.1.CDS.4;Parent=LotjaGi2g1v0399000.1
LjG1.1_chr2	PGSB	exon	89610948	89611700	.	+	.	ID=LotjaGi2g1v0399000.1.exon.4;Parent=LotjaGi2g1v0399000.1
LjG1.1_chr2	PGSB	three_prime_UTR	89611358	89611700	.	+	.	ID=LotjaGi2g1v0399000.1.three_prime_UTR.2;Parent=LotjaGi2g1v0399000.1
LjG1.1_chr2	PGSB	mRNA	89609621	89611357	.	+	.	ID=LotjaGi2g1v0399000.2;Parent=LotjaGi2g1v0399000
LjG1.1_chr2	PGSB	exon	89609621	89609836	.	+	.	ID=LotjaGi2g1v0399000.2.exon.1;Parent=LotjaGi2g1v0399000.2
LjG1.1_chr2	PGSB	CDS	89609621	89609836	.	+	0	ID=LotjaGi2g1v0399000.2.CDS.1;Parent=LotjaGi2g1v0399000.2
LjG1.1_chr2	PGSB	exon	89609967	89610059	.	+	.	ID=LotjaGi2g1v0399000.2.exon.2;Parent=LotjaGi2g1v0399000.2
LjG1.1_chr2	PGSB	CDS	89609967	89610059	.	+	0	ID=LotjaGi2g1v0399000.2.CDS.2;Parent=LotjaGi2g1v0399000.2
LjG1.1_chr2	PGSB	exon	89610547	89610709	.	+	.	ID=LotjaGi2g1v0399000.2.exon.3;Parent=LotjaGi2g1v0399000.2
LjG1.1_chr2	PGSB	CDS	89610547	89610709	.	+	0	ID=LotjaGi2g1v0399000.2.CDS.3;Parent=LotjaGi2g1v0399000.2
LjG1.1_chr2	PGSB	exon	89610948	89611357	.	+	.	ID=LotjaGi2g1v0399000.2.exon.4;Parent=LotjaGi2g1v0399000.2
LjG1.1_chr2	PGSB	CDS	89610948	89611357	.	+	2	ID=LotjaGi2g1v0399000.2.CDS.4;Parent=LotjaGi2g1v0399000.2
LjG1.1_chr2	PGSB	mRNA	89609621	89611357	.	+	.	ID=LotjaGi2g1v0399000.3;Parent=LotjaGi2g1v0399000
LjG1.1_chr2	PGSB	exon	89609621	89609836	.	+	.	ID=LotjaGi2g1v0399000.3.exon.1;Parent=LotjaGi2g1v0399000.3
LjG1.1_chr2	PGSB	CDS	89609621	89609836	.	+	0	ID=LotjaGi2g1v0399000.3.CDS.1;Parent=LotjaGi2g1v0399000.3
LjG1.1_chr2	PGSB	exon	89609967	89610107	.	+	.	ID=LotjaGi2g1v0399000.3.exon.2;Parent=LotjaGi2g1v0399000.3
LjG1.1_chr2	PGSB	CDS	89609967	89610107	.	+	0	ID=LotjaGi2g1v0399000.3.CDS.2;Parent=LotjaGi2g1v0399000.3
LjG1.1_chr2	PGSB	exon	89610547	89610709	.	+	.	ID=LotjaGi2g1v0399000.3.exon.3;Parent=LotjaGi2g1v0399000.3
LjG1.1_chr2	PGSB	CDS	89610547	89610709	.	+	0	ID=LotjaGi2g1v0399000.3.CDS.3;Parent=LotjaGi2g1v0399000.3
LjG1.1_chr2	PGSB	exon	89610948	89611357	.	+	.	ID=LotjaGi2g1v0399000.3.exon.4;Parent=LotjaGi2g1v0399000.3
LjG1.1_chr2	PGSB	CDS	89610948	89611357	.	+	2	ID=LotjaGi2g1v0399000.3.CDS.4;Parent=LotjaGi2g1v0399000.3
###
LjG1.1_chr2	PGSB	gene	89612131	89619142	.	+	.	ID=LotjaGi2g1v0399100
LjG1.1_chr2	PGSB	mRNA	89612131	89619142	.	+	.	ID=LotjaGi2g1v0399100.1;Parent=LotjaGi2g1v0399100
LjG1.1_chr2	PGSB	five_prime_UTR	89612131	89612226	.	+	.	ID=LotjaGi2g1v0399100.1.five_prime_UTR.1;Parent=LotjaGi2g1v0399100.1
LjG1.1_chr2	PGSB	exon	89612131	89612458	.	+	.	ID=LotjaGi2g1v0399100.1.exon.1;Parent=LotjaGi2g1v0399100.1
LjG1.1_chr2	PGSB	CDS	89612227	89612458	.	+	0	ID=LotjaGi2g1v0399100.1.CDS.1;Parent=LotjaGi2g1v0399100.1
LjG1.1_chr2	PGSB	exon	89612553	89612670	.	+	.	ID=LotjaGi2g1v0399100.1.exon.2;Parent=LotjaGi2g1v0399100.1
LjG1.1_chr2	PGSB	CDS	89612553	89612670	.	+	2	ID=LotjaGi2g1v0399100.1.CDS.2;Parent=LotjaGi2g1v0399100.1
LjG1.1_chr2	PGSB	exon	89613505	89613566	.	+	.	ID=LotjaGi2g1v0399100.1.exon.3;Parent=LotjaGi2g1v0399100.1
LjG1.1_chr2	PGSB	CDS	89613505	89613566	.	+	1	ID=LotjaGi2g1v0399100.1.CDS.3;Parent=LotjaGi2g1v0399100.1
LjG1.1_chr2	PGSB	exon	89613649	89613700	.	+	.	ID=LotjaGi2g1v0399100.1.exon.4;Parent=LotjaGi2g1v0399100.1
LjG1.1_chr2	PGSB	CDS	89613649	89613700	.	+	2	ID=LotjaGi2g1v0399100.1.CDS.4;Parent=LotjaGi2g1v0399100.1
LjG1.1_chr2	PGSB	exon	89613785	89613890	.	+	.	ID=LotjaGi2g1v0399100.1.exon.5;Parent=LotjaGi2g1v0399100.1
LjG1.1_chr2	PGSB	CDS	89613785	89613890	.	+	1	ID=LotjaGi2g1v0399100.1.CDS.5;Parent=LotjaGi2g1v0399100.1
LjG1.1_chr2	PGSB	exon	89614642	89614740	.	+	.	ID=LotjaGi2g1v0399100.1.exon.6;Parent=LotjaGi2g1v0399100.1
LjG1.1_chr2	PGSB	CDS	89614642	89614740	.	+	0	ID=LotjaGi2g1v0399100.1.CDS.6;Parent=LotjaGi2g1v0399100.1
LjG1.1_chr2	PGSB	exon	89614834	89614942	.	+	.	ID=LotjaGi2g1v0399100.1.exon.7;Parent=LotjaGi2g1v0399100.1
LjG1.1_chr2	PGSB	CDS	89614834	89614942	.	+	0	ID=LotjaGi2g1v0399100.1.CDS.7;Parent=LotjaGi2g1v0399100.1
LjG1.1_chr2	PGSB	CDS	89615042	89615547	.	+	2	ID=LotjaGi2g1v0399100.1.CDS.8;Parent=LotjaGi2g1v0399100.1
LjG1.1_chr2	PGSB	exon	89615042	89619142	.	+	.	ID=LotjaGi2g1v0399100.1.exon.8;Parent=LotjaGi2g1v0399100.1
LjG1.1_chr2	PGSB	three_prime_UTR	89615548	89619142	.	+	.	ID=LotjaGi2g1v0399100.1.three_prime_UTR.2;Parent=LotjaGi2g1v0399100.1
LjG1.1_chr2	PGSB	mRNA	89612131	89619142	.	+	.	ID=LotjaGi2g1v0399100.2;Parent=LotjaGi2g1v0399100
LjG1.1_chr2	PGSB	five_prime_UTR	89612131	89612226	.	+	.	ID=LotjaGi2g1v0399100.2.five_prime_UTR.1;Parent=LotjaGi2g1v0399100.2
LjG1.1_chr2	PGSB	exon	89612131	89612458	.	+	.	ID=LotjaGi2g1v0399100.2.exon.1;Parent=LotjaGi2g1v0399100.2
LjG1.1_chr2	PGSB	CDS	89612227	89612458	.	+	0	ID=LotjaGi2g1v0399100.2.CDS.1;Parent=LotjaGi2g1v0399100.2
LjG1.1_chr2	PGSB	exon	89612553	89612670	.	+	.	ID=LotjaGi2g1v0399100.2.exon.2;Parent=LotjaGi2g1v0399100.2
LjG1.1_chr2	PGSB	CDS	89612553	89612670	.	+	2	ID=LotjaGi2g1v0399100.2.CDS.2;Parent=LotjaGi2g1v0399100.2
LjG1.1_chr2	PGSB	exon	89613505	89613566	.	+	.	ID=LotjaGi2g1v0399100.2.exon.3;Parent=LotjaGi2g1v0399100.2
LjG1.1_chr2	PGSB	CDS	89613505	89613566	.	+	1	ID=LotjaGi2g1v0399100.2.CDS.3;Parent=LotjaGi2g1v0399100.2
LjG1.1_chr2	PGSB	exon	89613649	89613700	.	+	.	ID=LotjaGi2g1v0399100.2.exon.4;Parent=LotjaGi2g1v0399100.2
LjG1.1_chr2	PGSB	CDS	89613649	89613700	.	+	2	ID=LotjaGi2g1v0399100.2.CDS.4;Parent=LotjaGi2g1v0399100.2
LjG1.1_chr2	PGSB	exon	89613785	89613890	.	+	.	ID=LotjaGi2g1v0399100.2.exon.5;Parent=LotjaGi2g1v0399100.2
LjG1.1_chr2	PGSB	CDS	89613785	89613890	.	+	1	ID=LotjaGi2g1v0399100.2.CDS.5;Parent=LotjaGi2g1v0399100.2
LjG1.1_chr2	PGSB	exon	89614642	89614740	.	+	.	ID=LotjaGi2g1v0399100.2.exon.6;Parent=LotjaGi2g1v0399100.2
LjG1.1_chr2	PGSB	CDS	89614642	89614740	.	+	0	ID=LotjaGi2g1v0399100.2.CDS.6;Parent=LotjaGi2g1v0399100.2
LjG1.1_chr2	PGSB	exon	89614834	89614942	.	+	.	ID=LotjaGi2g1v0399100.2.exon.7;Parent=LotjaGi2g1v0399100.2
LjG1.1_chr2	PGSB	CDS	89614834	89614942	.	+	0	ID=LotjaGi2g1v0399100.2.CDS.7;Parent=LotjaGi2g1v0399100.2
LjG1.1_chr2	PGSB	exon	89615042	89615519	.	+	.	ID=LotjaGi2g1v0399100.2.exon.8;Parent=LotjaGi2g1v0399100.2
LjG1.1_chr2	PGSB	CDS	89615042	89615519	.	+	2	ID=LotjaGi2g1v0399100.2.CDS.8;Parent=LotjaGi2g1v0399100.2
LjG1.1_chr2	PGSB	CDS	89615637	89615667	.	+	1	ID=LotjaGi2g1v0399100.2.CDS.9;Parent=LotjaGi2g1v0399100.2
LjG1.1_chr2	PGSB	exon	89615637	89619142	.	+	.	ID=LotjaGi2g1v0399100.2.exon.9;Parent=LotjaGi2g1v0399100.2
LjG1.1_chr2	PGSB	three_prime_UTR	89615668	89619142	.	+	.	ID=LotjaGi2g1v0399100.2.three_prime_UTR.2;Parent=LotjaGi2g1v0399100.2
###
LjG1.1_chr2	PGSB	gene	89612131	89619142	.	-	.	ID=LotjaGi2g1v0399200
LjG1.1_chr2	PGSB	mRNA	89612131	89619142	.	-	.	ID=LotjaGi2g1v0399200.1;Parent=LotjaGi2g1v0399200
LjG1.1_chr2	PGSB	three_prime_UTR	89612131	89617350	.	-	.	ID=LotjaGi2g1v0399200.1.three_prime_UTR.1;Parent=LotjaGi2g1v0399200.1
LjG1.1_chr2	PGSB	exon	89612131	89617516	.	-	.	ID=LotjaGi2g1v0399200.1.exon.1;Parent=LotjaGi2g1v0399200.1
LjG1.1_chr2	PGSB	CDS	89617351	89617516	.	-	1	ID=LotjaGi2g1v0399200.1.CDS.1;Parent=LotjaGi2g1v0399200.1
LjG1.1_chr2	PGSB	exon	89617794	89617905	.	-	.	ID=LotjaGi2g1v0399200.1.exon.2;Parent=LotjaGi2g1v0399200.1
LjG1.1_chr2	PGSB	CDS	89617794	89617905	.	-	2	ID=LotjaGi2g1v0399200.1.CDS.2;Parent=LotjaGi2g1v0399200.1
LjG1.1_chr2	PGSB	exon	89618003	89618096	.	-	.	ID=LotjaGi2g1v0399200.1.exon.3;Parent=LotjaGi2g1v0399200.1
LjG1.1_chr2	PGSB	CDS	89618003	89618096	.	-	0	ID=LotjaGi2g1v0399200.1.CDS.3;Parent=LotjaGi2g1v0399200.1
LjG1.1_chr2	PGSB	CDS	89618186	89618587	.	-	0	ID=LotjaGi2g1v0399200.1.CDS.4;Parent=LotjaGi2g1v0399200.1
LjG1.1_chr2	PGSB	exon	89618186	89619142	.	-	.	ID=LotjaGi2g1v0399200.1.exon.4;Parent=LotjaGi2g1v0399200.1
LjG1.1_chr2	PGSB	five_prime_UTR	89618588	89619142	.	-	.	ID=LotjaGi2g1v0399200.1.five_prime_UTR.2;Parent=LotjaGi2g1v0399200.1
###
LjG1.1_chr2	PGSB	gene	89622845	89641364	.	+	.	ID=LotjaGi2g1v0399300
LjG1.1_chr2	PGSB	mRNA	89622845	89641364	.	+	.	ID=LotjaGi2g1v0399300.1;Parent=LotjaGi2g1v0399300
LjG1.1_chr2	PGSB	five_prime_UTR	89622845	89622983	.	+	.	ID=LotjaGi2g1v0399300.1.five_prime_UTR.1;Parent=LotjaGi2g1v0399300.1
LjG1.1_chr2	PGSB	exon	89622845	89623116	.	+	.	ID=LotjaGi2g1v0399300.1.exon.1;Parent=LotjaGi2g1v0399300.1
LjG1.1_chr2	PGSB	CDS	89622984	89623116	.	+	0	ID=LotjaGi2g1v0399300.1.CDS.1;Parent=LotjaGi2g1v0399300.1
LjG1.1_chr2	PGSB	exon	89623533	89623642	.	+	.	ID=LotjaGi2g1v0399300.1.exon.2;Parent=LotjaGi2g1v0399300.1
LjG1.1_chr2	PGSB	CDS	89623533	89623642	.	+	2	ID=LotjaGi2g1v0399300.1.CDS.2;Parent=LotjaGi2g1v0399300.1
LjG1.1_chr2	PGSB	exon	89623870	89624035	.	+	.	ID=LotjaGi2g1v0399300.1.exon.3;Parent=LotjaGi2g1v0399300.1
LjG1.1_chr2	PGSB	CDS	89623870	89624035	.	+	0	ID=LotjaGi2g1v0399300.1.CDS.3;Parent=LotjaGi2g1v0399300.1
LjG1.1_chr2	PGSB	exon	89624125	89624225	.	+	.	ID=LotjaGi2g1v0399300.1.exon.4;Parent=LotjaGi2g1v0399300.1
LjG1.1_chr2	PGSB	CDS	89624125	89624225	.	+	2	ID=LotjaGi2g1v0399300.1.CDS.4;Parent=LotjaGi2g1v0399300.1
LjG1.1_chr2	PGSB	exon	89624371	89624443	.	+	.	ID=LotjaGi2g1v0399300.1.exon.5;Parent=LotjaGi2g1v0399300.1
LjG1.1_chr2	PGSB	CDS	89624371	89624443	.	+	0	ID=LotjaGi2g1v0399300.1.CDS.5;Parent=LotjaGi2g1v0399300.1
LjG1.1_chr2	PGSB	exon	89624547	89624682	.	+	.	ID=LotjaGi2g1v0399300.1.exon.6;Parent=LotjaGi2g1v0399300.1
LjG1.1_chr2	PGSB	CDS	89624547	89624682	.	+	2	ID=LotjaGi2g1v0399300.1.CDS.6;Parent=LotjaGi2g1v0399300.1
LjG1.1_chr2	PGSB	exon	89624860	89625020	.	+	.	ID=LotjaGi2g1v0399300.1.exon.7;Parent=LotjaGi2g1v0399300.1
LjG1.1_chr2	PGSB	CDS	89624860	89625020	.	+	1	ID=LotjaGi2g1v0399300.1.CDS.7;Parent=LotjaGi2g1v0399300.1
LjG1.1_chr2	PGSB	exon	89625228	89625352	.	+	.	ID=LotjaGi2g1v0399300.1.exon.8;Parent=LotjaGi2g1v0399300.1
LjG1.1_chr2	PGSB	CDS	89625228	89625352	.	+	2	ID=LotjaGi2g1v0399300.1.CDS.8;Parent=LotjaGi2g1v0399300.1
LjG1.1_chr2	PGSB	exon	89625432	89625531	.	+	.	ID=LotjaGi2g1v0399300.1.exon.9;Parent=LotjaGi2g1v0399300.1
LjG1.1_chr2	PGSB	CDS	89625432	89625531	.	+	0	ID=LotjaGi2g1v0399300.1.CDS.9;Parent=LotjaGi2g1v0399300.1
LjG1.1_chr2	PGSB	exon	89626456	89626552	.	+	.	ID=LotjaGi2g1v0399300.1.exon.10;Parent=LotjaGi2g1v0399300.1
LjG1.1_chr2	PGSB	CDS	89626456	89626552	.	+	2	ID=LotjaGi2g1v0399300.1.CDS.10;Parent=LotjaGi2g1v0399300.1
LjG1.1_chr2	PGSB	exon	89626932	89626983	.	+	.	ID=LotjaGi2g1v0399300.1.exon.11;Parent=LotjaGi2g1v0399300.1
LjG1.1_chr2	PGSB	CDS	89626932	89626983	.	+	1	ID=LotjaGi2g1v0399300.1.CDS.11;Parent=LotjaGi2g1v0399300.1
LjG1.1_chr2	PGSB	exon	89627146	89627247	.	+	.	ID=LotjaGi2g1v0399300.1.exon.12;Parent=LotjaGi2g1v0399300.1
LjG1.1_chr2	PGSB	CDS	89627146	89627247	.	+	0	ID=LotjaGi2g1v0399300.1.CDS.12;Parent=LotjaGi2g1v0399300.1
LjG1.1_chr2	PGSB	exon	89627340	89627486	.	+	.	ID=LotjaGi2g1v0399300.1.exon.13;Parent=LotjaGi2g1v0399300.1
LjG1.1_chr2	PGSB	CDS	89627340	89627486	.	+	0	ID=LotjaGi2g1v0399300.1.CDS.13;Parent=LotjaGi2g1v0399300.1
LjG1.1_chr2	PGSB	exon	89632859	89633021	.	+	.	ID=LotjaGi2g1v0399300.1.exon.14;Parent=LotjaGi2g1v0399300.1
LjG1.1_chr2	PGSB	CDS	89632859	89633021	.	+	0	ID=LotjaGi2g1v0399300.1.CDS.14;Parent=LotjaGi2g1v0399300.1
LjG1.1_chr2	PGSB	exon	89633113	89633343	.	+	.	ID=LotjaGi2g1v0399300.1.exon.15;Parent=LotjaGi2g1v0399300.1
LjG1.1_chr2	PGSB	CDS	89633113	89633343	.	+	2	ID=LotjaGi2g1v0399300.1.CDS.15;Parent=LotjaGi2g1v0399300.1
LjG1.1_chr2	PGSB	exon	89633881	89634041	.	+	.	ID=LotjaGi2g1v0399300.1.exon.16;Parent=LotjaGi2g1v0399300.1
LjG1.1_chr2	PGSB	CDS	89633881	89634041	.	+	2	ID=LotjaGi2g1v0399300.1.CDS.16;Parent=LotjaGi2g1v0399300.1
LjG1.1_chr2	PGSB	exon	89634791	89634919	.	+	.	ID=LotjaGi2g1v0399300.1.exon.17;Parent=LotjaGi2g1v0399300.1
LjG1.1_chr2	PGSB	CDS	89634791	89634919	.	+	0	ID=LotjaGi2g1v0399300.1.CDS.17;Parent=LotjaGi2g1v0399300.1
LjG1.1_chr2	PGSB	exon	89635177	89635294	.	+	.	ID=LotjaGi2g1v0399300.1.exon.18;Parent=LotjaGi2g1v0399300.1
LjG1.1_chr2	PGSB	CDS	89635177	89635294	.	+	0	ID=LotjaGi2g1v0399300.1.CDS.18;Parent=LotjaGi2g1v0399300.1
LjG1.1_chr2	PGSB	exon	89635433	89635628	.	+	.	ID=LotjaGi2g1v0399300.1.exon.19;Parent=LotjaGi2g1v0399300.1
LjG1.1_chr2	PGSB	CDS	89635433	89635628	.	+	2	ID=LotjaGi2g1v0399300.1.CDS.19;Parent=LotjaGi2g1v0399300.1
LjG1.1_chr2	PGSB	exon	89635787	89635898	.	+	.	ID=LotjaGi2g1v0399300.1.exon.20;Parent=LotjaGi2g1v0399300.1
LjG1.1_chr2	PGSB	CDS	89635787	89635898	.	+	1	ID=LotjaGi2g1v0399300.1.CDS.20;Parent=LotjaGi2g1v0399300.1
LjG1.1_chr2	PGSB	exon	89635975	89636129	.	+	.	ID=LotjaGi2g1v0399300.1.exon.21;Parent=LotjaGi2g1v0399300.1
LjG1.1_chr2	PGSB	CDS	89635975	89636129	.	+	0	ID=LotjaGi2g1v0399300.1.CDS.21;Parent=LotjaGi2g1v0399300.1
LjG1.1_chr2	PGSB	exon	89637289	89638687	.	+	.	ID=LotjaGi2g1v0399300.1.exon.22;Parent=LotjaGi2g1v0399300.1
LjG1.1_chr2	PGSB	CDS	89637289	89638687	.	+	1	ID=LotjaGi2g1v0399300.1.CDS.22;Parent=LotjaGi2g1v0399300.1
LjG1.1_chr2	PGSB	exon	89639444	89639638	.	+	.	ID=LotjaGi2g1v0399300.1.exon.23;Parent=LotjaGi2g1v0399300.1
LjG1.1_chr2	PGSB	CDS	89639444	89639638	.	+	0	ID=LotjaGi2g1v0399300.1.CDS.23;Parent=LotjaGi2g1v0399300.1
LjG1.1_chr2	PGSB	CDS	89640255	89640725	.	+	0	ID=LotjaGi2g1v0399300.1.CDS.24;Parent=LotjaGi2g1v0399300.1
LjG1.1_chr2	PGSB	exon	89640255	89641364	.	+	.	ID=LotjaGi2g1v0399300.1.exon.24;Parent=LotjaGi2g1v0399300.1
LjG1.1_chr2	PGSB	three_prime_UTR	89640726	89641364	.	+	.	ID=LotjaGi2g1v0399300.1.three_prime_UTR.2;Parent=LotjaGi2g1v0399300.1
LjG1.1_chr2	PGSB	mRNA	89622984	89626556	.	+	.	ID=LotjaGi2g1v0399300.2;Parent=LotjaGi2g1v0399300
LjG1.1_chr2	PGSB	exon	89622984	89623116	.	+	.	ID=LotjaGi2g1v0399300.2.exon.1;Parent=LotjaGi2g1v0399300.2
LjG1.1_chr2	PGSB	CDS	89622984	89623116	.	+	0	ID=LotjaGi2g1v0399300.2.CDS.1;Parent=LotjaGi2g1v0399300.2
LjG1.1_chr2	PGSB	exon	89623533	89623642	.	+	.	ID=LotjaGi2g1v0399300.2.exon.2;Parent=LotjaGi2g1v0399300.2
LjG1.1_chr2	PGSB	CDS	89623533	89623642	.	+	2	ID=LotjaGi2g1v0399300.2.CDS.2;Parent=LotjaGi2g1v0399300.2
LjG1.1_chr2	PGSB	exon	89623870	89624035	.	+	.	ID=LotjaGi2g1v0399300.2.exon.3;Parent=LotjaGi2g1v0399300.2
LjG1.1_chr2	PGSB	CDS	89623870	89624035	.	+	0	ID=LotjaGi2g1v0399300.2.CDS.3;Parent=LotjaGi2g1v0399300.2
LjG1.1_chr2	PGSB	exon	89624125	89624225	.	+	.	ID=LotjaGi2g1v0399300.2.exon.4;Parent=LotjaGi2g1v0399300.2
LjG1.1_chr2	PGSB	CDS	89624125	89624225	.	+	2	ID=LotjaGi2g1v0399300.2.CDS.4;Parent=LotjaGi2g1v0399300.2
LjG1.1_chr2	PGSB	exon	89624371	89624443	.	+	.	ID=LotjaGi2g1v0399300.2.exon.5;Parent=LotjaGi2g1v0399300.2
LjG1.1_chr2	PGSB	CDS	89624371	89624443	.	+	0	ID=LotjaGi2g1v0399300.2.CDS.5;Parent=LotjaGi2g1v0399300.2
LjG1.1_chr2	PGSB	exon	89624547	89624682	.	+	.	ID=LotjaGi2g1v0399300.2.exon.6;Parent=LotjaGi2g1v0399300.2
LjG1.1_chr2	PGSB	CDS	89624547	89624682	.	+	2	ID=LotjaGi2g1v0399300.2.CDS.6;Parent=LotjaGi2g1v0399300.2
LjG1.1_chr2	PGSB	exon	89624860	89625020	.	+	.	ID=LotjaGi2g1v0399300.2.exon.7;Parent=LotjaGi2g1v0399300.2
LjG1.1_chr2	PGSB	CDS	89624860	89625020	.	+	1	ID=LotjaGi2g1v0399300.2.CDS.7;Parent=LotjaGi2g1v0399300.2
LjG1.1_chr2	PGSB	exon	89625228	89625352	.	+	.	ID=LotjaGi2g1v0399300.2.exon.8;Parent=LotjaGi2g1v0399300.2
LjG1.1_chr2	PGSB	CDS	89625228	89625352	.	+	2	ID=LotjaGi2g1v0399300.2.CDS.8;Parent=LotjaGi2g1v0399300.2
LjG1.1_chr2	PGSB	exon	89625432	89625531	.	+	.	ID=LotjaGi2g1v0399300.2.exon.9;Parent=LotjaGi2g1v0399300.2
LjG1.1_chr2	PGSB	CDS	89625432	89625531	.	+	0	ID=LotjaGi2g1v0399300.2.CDS.9;Parent=LotjaGi2g1v0399300.2
LjG1.1_chr2	PGSB	exon	89626456	89626556	.	+	.	ID=LotjaGi2g1v0399300.2.exon.10;Parent=LotjaGi2g1v0399300.2
LjG1.1_chr2	PGSB	CDS	89626456	89626556	.	+	2	ID=LotjaGi2g1v0399300.2.CDS.10;Parent=LotjaGi2g1v0399300.2
LjG1.1_chr2	PGSB	mRNA	89622984	89634941	.	+	.	ID=LotjaGi2g1v0399300.3;Parent=LotjaGi2g1v0399300
LjG1.1_chr2	PGSB	exon	89622984	89623116	.	+	.	ID=LotjaGi2g1v0399300.3.exon.1;Parent=LotjaGi2g1v0399300.3
LjG1.1_chr2	PGSB	CDS	89622984	89623116	.	+	0	ID=LotjaGi2g1v0399300.3.CDS.1;Parent=LotjaGi2g1v0399300.3
LjG1.1_chr2	PGSB	exon	89623533	89623642	.	+	.	ID=LotjaGi2g1v0399300.3.exon.2;Parent=LotjaGi2g1v0399300.3
LjG1.1_chr2	PGSB	CDS	89623533	89623642	.	+	2	ID=LotjaGi2g1v0399300.3.CDS.2;Parent=LotjaGi2g1v0399300.3
LjG1.1_chr2	PGSB	exon	89623870	89624035	.	+	.	ID=LotjaGi2g1v0399300.3.exon.3;Parent=LotjaGi2g1v0399300.3
LjG1.1_chr2	PGSB	CDS	89623870	89624035	.	+	0	ID=LotjaGi2g1v0399300.3.CDS.3;Parent=LotjaGi2g1v0399300.3
LjG1.1_chr2	PGSB	exon	89624125	89624225	.	+	.	ID=LotjaGi2g1v0399300.3.exon.4;Parent=LotjaGi2g1v0399300.3
LjG1.1_chr2	PGSB	CDS	89624125	89624225	.	+	2	ID=LotjaGi2g1v0399300.3.CDS.4;Parent=LotjaGi2g1v0399300.3
LjG1.1_chr2	PGSB	exon	89624371	89624443	.	+	.	ID=LotjaGi2g1v0399300.3.exon.5;Parent=LotjaGi2g1v0399300.3
LjG1.1_chr2	PGSB	CDS	89624371	89624443	.	+	0	ID=LotjaGi2g1v0399300.3.CDS.5;Parent=LotjaGi2g1v0399300.3
LjG1.1_chr2	PGSB	exon	89624547	89624682	.	+	.	ID=LotjaGi2g1v0399300.3.exon.6;Parent=LotjaGi2g1v0399300.3
LjG1.1_chr2	PGSB	CDS	89624547	89624682	.	+	2	ID=LotjaGi2g1v0399300.3.CDS.6;Parent=LotjaGi2g1v0399300.3
LjG1.1_chr2	PGSB	exon	89624860	89625020	.	+	.	ID=LotjaGi2g1v0399300.3.exon.7;Parent=LotjaGi2g1v0399300.3
LjG1.1_chr2	PGSB	CDS	89624860	89625020	.	+	1	ID=LotjaGi2g1v0399300.3.CDS.7;Parent=LotjaGi2g1v0399300.3
LjG1.1_chr2	PGSB	exon	89625228	89625352	.	+	.	ID=LotjaGi2g1v0399300.3.exon.8;Parent=LotjaGi2g1v0399300.3
LjG1.1_chr2	PGSB	CDS	89625228	89625352	.	+	2	ID=LotjaGi2g1v0399300.3.CDS.8;Parent=LotjaGi2g1v0399300.3
LjG1.1_chr2	PGSB	exon	89625432	89625531	.	+	.	ID=LotjaGi2g1v0399300.3.exon.9;Parent=LotjaGi2g1v0399300.3
LjG1.1_chr2	PGSB	CDS	89625432	89625531	.	+	0	ID=LotjaGi2g1v0399300.3.CDS.9;Parent=LotjaGi2g1v0399300.3
LjG1.1_chr2	PGSB	exon	89626456	89626552	.	+	.	ID=LotjaGi2g1v0399300.3.exon.10;Parent=LotjaGi2g1v0399300.3
LjG1.1_chr2	PGSB	CDS	89626456	89626552	.	+	2	ID=LotjaGi2g1v0399300.3.CDS.10;Parent=LotjaGi2g1v0399300.3
LjG1.1_chr2	PGSB	exon	89626932	89626983	.	+	.	ID=LotjaGi2g1v0399300.3.exon.11;Parent=LotjaGi2g1v0399300.3
LjG1.1_chr2	PGSB	CDS	89626932	89626983	.	+	1	ID=LotjaGi2g1v0399300.3.CDS.11;Parent=LotjaGi2g1v0399300.3
LjG1.1_chr2	PGSB	exon	89627146	89627247	.	+	.	ID=LotjaGi2g1v0399300.3.exon.12;Parent=LotjaGi2g1v0399300.3
LjG1.1_chr2	PGSB	CDS	89627146	89627247	.	+	0	ID=LotjaGi2g1v0399300.3.CDS.12;Parent=LotjaGi2g1v0399300.3
LjG1.1_chr2	PGSB	exon	89627340	89627486	.	+	.	ID=LotjaGi2g1v0399300.3.exon.13;Parent=LotjaGi2g1v0399300.3
LjG1.1_chr2	PGSB	CDS	89627340	89627486	.	+	0	ID=LotjaGi2g1v0399300.3.CDS.13;Parent=LotjaGi2g1v0399300.3
LjG1.1_chr2	PGSB	exon	89632859	89633021	.	+	.	ID=LotjaGi2g1v0399300.3.exon.14;Parent=LotjaGi2g1v0399300.3
LjG1.1_chr2	PGSB	CDS	89632859	89633021	.	+	0	ID=LotjaGi2g1v0399300.3.CDS.14;Parent=LotjaGi2g1v0399300.3
LjG1.1_chr2	PGSB	exon	89633113	89633343	.	+	.	ID=LotjaGi2g1v0399300.3.exon.15;Parent=LotjaGi2g1v0399300.3
LjG1.1_chr2	PGSB	CDS	89633113	89633343	.	+	2	ID=LotjaGi2g1v0399300.3.CDS.15;Parent=LotjaGi2g1v0399300.3
LjG1.1_chr2	PGSB	exon	89633881	89634041	.	+	.	ID=LotjaGi2g1v0399300.3.exon.16;Parent=LotjaGi2g1v0399300.3
LjG1.1_chr2	PGSB	CDS	89633881	89634041	.	+	2	ID=LotjaGi2g1v0399300.3.CDS.16;Parent=LotjaGi2g1v0399300.3
LjG1.1_chr2	PGSB	CDS	89634791	89634940	.	+	0	ID=LotjaGi2g1v0399300.3.CDS.17;Parent=LotjaGi2g1v0399300.3
LjG1.1_chr2	PGSB	exon	89634791	89634941	.	+	.	ID=LotjaGi2g1v0399300.3.exon.17;Parent=LotjaGi2g1v0399300.3
LjG1.1_chr2	PGSB	mRNA	89622984	89635050	.	+	.	ID=LotjaGi2g1v0399300.4;Parent=LotjaGi2g1v0399300
LjG1.1_chr2	PGSB	exon	89622984	89623116	.	+	.	ID=LotjaGi2g1v0399300.4.exon.1;Parent=LotjaGi2g1v0399300.4
LjG1.1_chr2	PGSB	CDS	89622984	89623116	.	+	0	ID=LotjaGi2g1v0399300.4.CDS.1;Parent=LotjaGi2g1v0399300.4
LjG1.1_chr2	PGSB	exon	89623533	89623642	.	+	.	ID=LotjaGi2g1v0399300.4.exon.2;Parent=LotjaGi2g1v0399300.4
LjG1.1_chr2	PGSB	CDS	89623533	89623642	.	+	2	ID=LotjaGi2g1v0399300.4.CDS.2;Parent=LotjaGi2g1v0399300.4
LjG1.1_chr2	PGSB	exon	89623870	89624035	.	+	.	ID=LotjaGi2g1v0399300.4.exon.3;Parent=LotjaGi2g1v0399300.4
LjG1.1_chr2	PGSB	CDS	89623870	89624035	.	+	0	ID=LotjaGi2g1v0399300.4.CDS.3;Parent=LotjaGi2g1v0399300.4
LjG1.1_chr2	PGSB	exon	89624125	89624225	.	+	.	ID=LotjaGi2g1v0399300.4.exon.4;Parent=LotjaGi2g1v0399300.4
LjG1.1_chr2	PGSB	CDS	89624125	89624225	.	+	2	ID=LotjaGi2g1v0399300.4.CDS.4;Parent=LotjaGi2g1v0399300.4
LjG1.1_chr2	PGSB	exon	89624371	89624443	.	+	.	ID=LotjaGi2g1v0399300.4.exon.5;Parent=LotjaGi2g1v0399300.4
LjG1.1_chr2	PGSB	CDS	89624371	89624443	.	+	0	ID=LotjaGi2g1v0399300.4.CDS.5;Parent=LotjaGi2g1v0399300.4
LjG1.1_chr2	PGSB	exon	89624547	89624682	.	+	.	ID=LotjaGi2g1v0399300.4.exon.6;Parent=LotjaGi2g1v0399300.4
LjG1.1_chr2	PGSB	CDS	89624547	89624682	.	+	2	ID=LotjaGi2g1v0399300.4.CDS.6;Parent=LotjaGi2g1v0399300.4
LjG1.1_chr2	PGSB	exon	89624860	89625020	.	+	.	ID=LotjaGi2g1v0399300.4.exon.7;Parent=LotjaGi2g1v0399300.4
LjG1.1_chr2	PGSB	CDS	89624860	89625020	.	+	1	ID=LotjaGi2g1v0399300.4.CDS.7;Parent=LotjaGi2g1v0399300.4
LjG1.1_chr2	PGSB	exon	89625228	89625352	.	+	.	ID=LotjaGi2g1v0399300.4.exon.8;Parent=LotjaGi2g1v0399300.4
LjG1.1_chr2	PGSB	CDS	89625228	89625352	.	+	2	ID=LotjaGi2g1v0399300.4.CDS.8;Parent=LotjaGi2g1v0399300.4
LjG1.1_chr2	PGSB	exon	89625432	89625531	.	+	.	ID=LotjaGi2g1v0399300.4.exon.9;Parent=LotjaGi2g1v0399300.4
LjG1.1_chr2	PGSB	CDS	89625432	89625531	.	+	0	ID=LotjaGi2g1v0399300.4.CDS.9;Parent=LotjaGi2g1v0399300.4
LjG1.1_chr2	PGSB	exon	89626456	89626552	.	+	.	ID=LotjaGi2g1v0399300.4.exon.10;Parent=LotjaGi2g1v0399300.4
LjG1.1_chr2	PGSB	CDS	89626456	89626552	.	+	2	ID=LotjaGi2g1v0399300.4.CDS.10;Parent=LotjaGi2g1v0399300.4
LjG1.1_chr2	PGSB	exon	89626932	89626983	.	+	.	ID=LotjaGi2g1v0399300.4.exon.11;Parent=LotjaGi2g1v0399300.4
LjG1.1_chr2	PGSB	CDS	89626932	89626983	.	+	1	ID=LotjaGi2g1v0399300.4.CDS.11;Parent=LotjaGi2g1v0399300.4
LjG1.1_chr2	PGSB	exon	89627146	89627247	.	+	.	ID=LotjaGi2g1v0399300.4.exon.12;Parent=LotjaGi2g1v0399300.4
LjG1.1_chr2	PGSB	CDS	89627146	89627247	.	+	0	ID=LotjaGi2g1v0399300.4.CDS.12;Parent=LotjaGi2g1v0399300.4
LjG1.1_chr2	PGSB	exon	89627340	89627486	.	+	.	ID=LotjaGi2g1v0399300.4.exon.13;Parent=LotjaGi2g1v0399300.4
LjG1.1_chr2	PGSB	CDS	89627340	89627486	.	+	0	ID=LotjaGi2g1v0399300.4.CDS.13;Parent=LotjaGi2g1v0399300.4
LjG1.1_chr2	PGSB	exon	89632859	89633021	.	+	.	ID=LotjaGi2g1v0399300.4.exon.14;Parent=LotjaGi2g1v0399300.4
LjG1.1_chr2	PGSB	CDS	89632859	89633021	.	+	0	ID=LotjaGi2g1v0399300.4.CDS.14;Parent=LotjaGi2g1v0399300.4
LjG1.1_chr2	PGSB	exon	89633113	89633343	.	+	.	ID=LotjaGi2g1v0399300.4.exon.15;Parent=LotjaGi2g1v0399300.4
LjG1.1_chr2	PGSB	CDS	89633113	89633343	.	+	2	ID=LotjaGi2g1v0399300.4.CDS.15;Parent=LotjaGi2g1v0399300.4
LjG1.1_chr2	PGSB	exon	89633881	89634041	.	+	.	ID=LotjaGi2g1v0399300.4.exon.16;Parent=LotjaGi2g1v0399300.4
LjG1.1_chr2	PGSB	CDS	89633881	89634041	.	+	2	ID=LotjaGi2g1v0399300.4.CDS.16;Parent=LotjaGi2g1v0399300.4
LjG1.1_chr2	PGSB	exon	89634791	89634919	.	+	.	ID=LotjaGi2g1v0399300.4.exon.17;Parent=LotjaGi2g1v0399300.4
LjG1.1_chr2	PGSB	CDS	89634791	89634919	.	+	0	ID=LotjaGi2g1v0399300.4.CDS.17;Parent=LotjaGi2g1v0399300.4
LjG1.1_chr2	PGSB	exon	89635039	89635050	.	+	.	ID=LotjaGi2g1v0399300.4.exon.18;Parent=LotjaGi2g1v0399300.4
LjG1.1_chr2	PGSB	CDS	89635039	89635050	.	+	0	ID=LotjaGi2g1v0399300.4.CDS.18;Parent=LotjaGi2g1v0399300.4
LjG1.1_chr2	PGSB	mRNA	89626446	89634944	.	+	.	ID=LotjaGi2g1v0399300.5;Parent=LotjaGi2g1v0399300
LjG1.1_chr2	PGSB	exon	89626446	89626552	.	+	.	ID=LotjaGi2g1v0399300.5.exon.1;Parent=LotjaGi2g1v0399300.5
LjG1.1_chr2	PGSB	exon	89626932	89626983	.	+	.	ID=LotjaGi2g1v0399300.5.exon.2;Parent=LotjaGi2g1v0399300.5
LjG1.1_chr2	PGSB	exon	89627146	89627247	.	+	.	ID=LotjaGi2g1v0399300.5.exon.3;Parent=LotjaGi2g1v0399300.5
LjG1.1_chr2	PGSB	CDS	89627152	89627247	.	+	0	ID=LotjaGi2g1v0399300.5.CDS.1;Parent=LotjaGi2g1v0399300.5
LjG1.1_chr2	PGSB	exon	89627340	89627486	.	+	.	ID=LotjaGi2g1v0399300.5.exon.4;Parent=LotjaGi2g1v0399300.5
LjG1.1_chr2	PGSB	CDS	89627340	89627486	.	+	0	ID=LotjaGi2g1v0399300.5.CDS.2;Parent=LotjaGi2g1v0399300.5
LjG1.1_chr2	PGSB	exon	89632859	89633021	.	+	.	ID=LotjaGi2g1v0399300.5.exon.5;Parent=LotjaGi2g1v0399300.5
LjG1.1_chr2	PGSB	CDS	89632859	89633021	.	+	0	ID=LotjaGi2g1v0399300.5.CDS.3;Parent=LotjaGi2g1v0399300.5
LjG1.1_chr2	PGSB	exon	89633113	89633343	.	+	.	ID=LotjaGi2g1v0399300.5.exon.6;Parent=LotjaGi2g1v0399300.5
LjG1.1_chr2	PGSB	CDS	89633113	89633343	.	+	2	ID=LotjaGi2g1v0399300.5.CDS.4;Parent=LotjaGi2g1v0399300.5
LjG1.1_chr2	PGSB	exon	89633881	89634041	.	+	.	ID=LotjaGi2g1v0399300.5.exon.7;Parent=LotjaGi2g1v0399300.5
LjG1.1_chr2	PGSB	CDS	89633881	89634041	.	+	2	ID=LotjaGi2g1v0399300.5.CDS.5;Parent=LotjaGi2g1v0399300.5
LjG1.1_chr2	PGSB	CDS	89634791	89634940	.	+	0	ID=LotjaGi2g1v0399300.5.CDS.6;Parent=LotjaGi2g1v0399300.5
LjG1.1_chr2	PGSB	exon	89634791	89634944	.	+	.	ID=LotjaGi2g1v0399300.5.exon.8;Parent=LotjaGi2g1v0399300.5
LjG1.1_chr2	PGSB	mRNA	89635011	89640725	.	+	.	ID=LotjaGi2g1v0399300.6;Parent=LotjaGi2g1v0399300
LjG1.1_chr2	PGSB	exon	89635011	89635294	.	+	.	ID=LotjaGi2g1v0399300.6.exon.1;Parent=LotjaGi2g1v0399300.6
LjG1.1_chr2	PGSB	CDS	89635237	89635294	.	+	0	ID=LotjaGi2g1v0399300.6.CDS.1;Parent=LotjaGi2g1v0399300.6
LjG1.1_chr2	PGSB	exon	89635433	89635628	.	+	.	ID=LotjaGi2g1v0399300.6.exon.2;Parent=LotjaGi2g1v0399300.6
LjG1.1_chr2	PGSB	CDS	89635433	89635628	.	+	2	ID=LotjaGi2g1v0399300.6.CDS.2;Parent=LotjaGi2g1v0399300.6
LjG1.1_chr2	PGSB	exon	89635787	89635898	.	+	.	ID=LotjaGi2g1v0399300.6.exon.3;Parent=LotjaGi2g1v0399300.6
LjG1.1_chr2	PGSB	CDS	89635787	89635898	.	+	1	ID=LotjaGi2g1v0399300.6.CDS.3;Parent=LotjaGi2g1v0399300.6
LjG1.1_chr2	PGSB	exon	89635975	89636129	.	+	.	ID=LotjaGi2g1v0399300.6.exon.4;Parent=LotjaGi2g1v0399300.6
LjG1.1_chr2	PGSB	CDS	89635975	89636129	.	+	0	ID=LotjaGi2g1v0399300.6.CDS.4;Parent=LotjaGi2g1v0399300.6
LjG1.1_chr2	PGSB	exon	89637289	89638687	.	+	.	ID=LotjaGi2g1v0399300.6.exon.5;Parent=LotjaGi2g1v0399300.6
LjG1.1_chr2	PGSB	CDS	89637289	89638687	.	+	1	ID=LotjaGi2g1v0399300.6.CDS.5;Parent=LotjaGi2g1v0399300.6
LjG1.1_chr2	PGSB	exon	89639444	89639638	.	+	.	ID=LotjaGi2g1v0399300.6.exon.6;Parent=LotjaGi2g1v0399300.6
LjG1.1_chr2	PGSB	CDS	89639444	89639638	.	+	0	ID=LotjaGi2g1v0399300.6.CDS.6;Parent=LotjaGi2g1v0399300.6
LjG1.1_chr2	PGSB	exon	89640255	89640725	.	+	.	ID=LotjaGi2g1v0399300.6.exon.7;Parent=LotjaGi2g1v0399300.6
LjG1.1_chr2	PGSB	CDS	89640255	89640725	.	+	0	ID=LotjaGi2g1v0399300.6.CDS.7;Parent=LotjaGi2g1v0399300.6
LjG1.1_chr2	PGSB	mRNA	89635282	89636167	.	+	.	ID=LotjaGi2g1v0399300.7;Parent=LotjaGi2g1v0399300
LjG1.1_chr2	PGSB	exon	89635282	89635294	.	+	.	ID=LotjaGi2g1v0399300.7.exon.1;Parent=LotjaGi2g1v0399300.7
LjG1.1_chr2	PGSB	CDS	89635282	89635294	.	+	0	ID=LotjaGi2g1v0399300.7.CDS.1;Parent=LotjaGi2g1v0399300.7
LjG1.1_chr2	PGSB	exon	89635433	89635628	.	+	.	ID=LotjaGi2g1v0399300.7.exon.2;Parent=LotjaGi2g1v0399300.7
LjG1.1_chr2	PGSB	CDS	89635433	89635628	.	+	2	ID=LotjaGi2g1v0399300.7.CDS.2;Parent=LotjaGi2g1v0399300.7
LjG1.1_chr2	PGSB	exon	89635787	89635898	.	+	.	ID=LotjaGi2g1v0399300.7.exon.3;Parent=LotjaGi2g1v0399300.7
LjG1.1_chr2	PGSB	CDS	89635787	89635898	.	+	1	ID=LotjaGi2g1v0399300.7.CDS.3;Parent=LotjaGi2g1v0399300.7
LjG1.1_chr2	PGSB	CDS	89635975	89636145	.	+	0	ID=LotjaGi2g1v0399300.7.CDS.4;Parent=LotjaGi2g1v0399300.7
LjG1.1_chr2	PGSB	exon	89635975	89636167	.	+	.	ID=LotjaGi2g1v0399300.7.exon.4;Parent=LotjaGi2g1v0399300.7
###
###
###
LjG1.1_chr2	PGSB	gene	89680285	89686500	.	-	.	ID=LotjaGi2g1v0399600
LjG1.1_chr2	PGSB	mRNA	89680285	89686500	.	-	.	ID=LotjaGi2g1v0399600.1;Parent=LotjaGi2g1v0399600
LjG1.1_chr2	PGSB	three_prime_UTR	89680285	89680429	.	-	.	ID=LotjaGi2g1v0399600.1.three_prime_UTR.1;Parent=LotjaGi2g1v0399600.1
LjG1.1_chr2	PGSB	exon	89680285	89682331	.	-	.	ID=LotjaGi2g1v0399600.1.exon.1;Parent=LotjaGi2g1v0399600.1
LjG1.1_chr2	PGSB	CDS	89680430	89682331	.	-	0	ID=LotjaGi2g1v0399600.1.CDS.1;Parent=LotjaGi2g1v0399600.1
LjG1.1_chr2	PGSB	exon	89683307	89685164	.	-	.	ID=LotjaGi2g1v0399600.1.exon.2;Parent=LotjaGi2g1v0399600.1
LjG1.1_chr2	PGSB	CDS	89683307	89685164	.	-	1	ID=LotjaGi2g1v0399600.1.CDS.2;Parent=LotjaGi2g1v0399600.1
LjG1.1_chr2	PGSB	CDS	89686199	89686239	.	-	0	ID=LotjaGi2g1v0399600.1.CDS.3;Parent=LotjaGi2g1v0399600.1
LjG1.1_chr2	PGSB	exon	89686199	89686500	.	-	.	ID=LotjaGi2g1v0399600.1.exon.3;Parent=LotjaGi2g1v0399600.1
LjG1.1_chr2	PGSB	five_prime_UTR	89686240	89686500	.	-	.	ID=LotjaGi2g1v0399600.1.five_prime_UTR.2;Parent=LotjaGi2g1v0399600.1
###
LjG1.1_chr2	PGSB	gene	89694445	89695071	.	-	.	ID=LotjaGi2g1v0399700
LjG1.1_chr2	PGSB	mRNA	89694445	89695071	.	-	.	ID=LotjaGi2g1v0399700.1;Parent=LotjaGi2g1v0399700
LjG1.1_chr2	PGSB	three_prime_UTR	89694445	89694719	.	-	.	ID=LotjaGi2g1v0399700.1.three_prime_UTR.1;Parent=LotjaGi2g1v0399700.1
LjG1.1_chr2	PGSB	exon	89694445	89695071	.	-	.	ID=LotjaGi2g1v0399700.1.exon.1;Parent=LotjaGi2g1v0399700.1
LjG1.1_chr2	PGSB	CDS	89694720	89695019	.	-	0	ID=LotjaGi2g1v0399700.1.CDS.1;Parent=LotjaGi2g1v0399700.1
LjG1.1_chr2	PGSB	five_prime_UTR	89695020	89695071	.	-	.	ID=LotjaGi2g1v0399700.1.five_prime_UTR.2;Parent=LotjaGi2g1v0399700.1
###
###
LjG1.1_chr2	PGSB	gene	89703874	89708858	.	-	.	ID=LotjaGi2g1v0399900
LjG1.1_chr2	PGSB	mRNA	89703874	89708858	.	-	.	ID=LotjaGi2g1v0399900.1;Parent=LotjaGi2g1v0399900
LjG1.1_chr2	PGSB	three_prime_UTR	89703874	89704189	.	-	.	ID=LotjaGi2g1v0399900.1.three_prime_UTR.1;Parent=LotjaGi2g1v0399900.1
LjG1.1_chr2	PGSB	exon	89703874	89704357	.	-	.	ID=LotjaGi2g1v0399900.1.exon.1;Parent=LotjaGi2g1v0399900.1
LjG1.1_chr2	PGSB	CDS	89704190	89704357	.	-	0	ID=LotjaGi2g1v0399900.1.CDS.1;Parent=LotjaGi2g1v0399900.1
LjG1.1_chr2	PGSB	exon	89704964	89705119	.	-	.	ID=LotjaGi2g1v0399900.1.exon.2;Parent=LotjaGi2g1v0399900.1
LjG1.1_chr2	PGSB	CDS	89704964	89705119	.	-	0	ID=LotjaGi2g1v0399900.1.CDS.2;Parent=LotjaGi2g1v0399900.1
LjG1.1_chr2	PGSB	exon	89705190	89705369	.	-	.	ID=LotjaGi2g1v0399900.1.exon.3;Parent=LotjaGi2g1v0399900.1
LjG1.1_chr2	PGSB	CDS	89705190	89705369	.	-	0	ID=LotjaGi2g1v0399900.1.CDS.3;Parent=LotjaGi2g1v0399900.1
LjG1.1_chr2	PGSB	exon	89707231	89707489	.	-	.	ID=LotjaGi2g1v0399900.1.exon.4;Parent=LotjaGi2g1v0399900.1
LjG1.1_chr2	PGSB	CDS	89707231	89707489	.	-	1	ID=LotjaGi2g1v0399900.1.CDS.4;Parent=LotjaGi2g1v0399900.1
LjG1.1_chr2	PGSB	exon	89707565	89707800	.	-	.	ID=LotjaGi2g1v0399900.1.exon.5;Parent=LotjaGi2g1v0399900.1
LjG1.1_chr2	PGSB	CDS	89707565	89707800	.	-	0	ID=LotjaGi2g1v0399900.1.CDS.5;Parent=LotjaGi2g1v0399900.1
LjG1.1_chr2	PGSB	CDS	89708457	89708486	.	-	0	ID=LotjaGi2g1v0399900.1.CDS.6;Parent=LotjaGi2g1v0399900.1
LjG1.1_chr2	PGSB	exon	89708457	89708858	.	-	.	ID=LotjaGi2g1v0399900.1.exon.6;Parent=LotjaGi2g1v0399900.1
LjG1.1_chr2	PGSB	five_prime_UTR	89708487	89708858	.	-	.	ID=LotjaGi2g1v0399900.1.five_prime_UTR.2;Parent=LotjaGi2g1v0399900.1
LjG1.1_chr2	PGSB	mRNA	89704190	89708038	.	-	.	ID=LotjaGi2g1v0399900.2;Parent=LotjaGi2g1v0399900
LjG1.1_chr2	PGSB	exon	89704190	89704357	.	-	.	ID=LotjaGi2g1v0399900.2.exon.1;Parent=LotjaGi2g1v0399900.2
LjG1.1_chr2	PGSB	CDS	89704190	89704357	.	-	0	ID=LotjaGi2g1v0399900.2.CDS.1;Parent=LotjaGi2g1v0399900.2
LjG1.1_chr2	PGSB	exon	89704964	89705119	.	-	.	ID=LotjaGi2g1v0399900.2.exon.2;Parent=LotjaGi2g1v0399900.2
LjG1.1_chr2	PGSB	CDS	89704964	89705119	.	-	0	ID=LotjaGi2g1v0399900.2.CDS.2;Parent=LotjaGi2g1v0399900.2
LjG1.1_chr2	PGSB	exon	89705190	89705369	.	-	.	ID=LotjaGi2g1v0399900.2.exon.3;Parent=LotjaGi2g1v0399900.2
LjG1.1_chr2	PGSB	CDS	89705190	89705369	.	-	0	ID=LotjaGi2g1v0399900.2.CDS.3;Parent=LotjaGi2g1v0399900.2
LjG1.1_chr2	PGSB	exon	89707231	89707489	.	-	.	ID=LotjaGi2g1v0399900.2.exon.4;Parent=LotjaGi2g1v0399900.2
LjG1.1_chr2	PGSB	CDS	89707231	89707489	.	-	1	ID=LotjaGi2g1v0399900.2.CDS.4;Parent=LotjaGi2g1v0399900.2
LjG1.1_chr2	PGSB	exon	89707559	89707800	.	-	.	ID=LotjaGi2g1v0399900.2.exon.5;Parent=LotjaGi2g1v0399900.2
LjG1.1_chr2	PGSB	CDS	89707559	89707800	.	-	0	ID=LotjaGi2g1v0399900.2.CDS.5;Parent=LotjaGi2g1v0399900.2
LjG1.1_chr2	PGSB	exon	89708021	89708038	.	-	.	ID=LotjaGi2g1v0399900.2.exon.6;Parent=LotjaGi2g1v0399900.2
LjG1.1_chr2	PGSB	CDS	89708021	89708038	.	-	0	ID=LotjaGi2g1v0399900.2.CDS.6;Parent=LotjaGi2g1v0399900.2
###
LjG1.1_chr2	PGSB	gene	89743672	89754725	.	+	.	ID=LotjaGi2g1v0400000
LjG1.1_chr2	PGSB	mRNA	89743672	89754725	.	+	.	ID=LotjaGi2g1v0400000.1;Parent=LotjaGi2g1v0400000
LjG1.1_chr2	PGSB	five_prime_UTR	89743672	89743826	.	+	.	ID=LotjaGi2g1v0400000.1.five_prime_UTR.1;Parent=LotjaGi2g1v0400000.1
LjG1.1_chr2	PGSB	exon	89743672	89743967	.	+	.	ID=LotjaGi2g1v0400000.1.exon.1;Parent=LotjaGi2g1v0400000.1
LjG1.1_chr2	PGSB	CDS	89743827	89743967	.	+	0	ID=LotjaGi2g1v0400000.1.CDS.1;Parent=LotjaGi2g1v0400000.1
LjG1.1_chr2	PGSB	exon	89744101	89744288	.	+	.	ID=LotjaGi2g1v0400000.1.exon.2;Parent=LotjaGi2g1v0400000.1
LjG1.1_chr2	PGSB	CDS	89744101	89744288	.	+	0	ID=LotjaGi2g1v0400000.1.CDS.2;Parent=LotjaGi2g1v0400000.1
LjG1.1_chr2	PGSB	exon	89744377	89744563	.	+	.	ID=LotjaGi2g1v0400000.1.exon.3;Parent=LotjaGi2g1v0400000.1
LjG1.1_chr2	PGSB	CDS	89744377	89744563	.	+	1	ID=LotjaGi2g1v0400000.1.CDS.3;Parent=LotjaGi2g1v0400000.1
LjG1.1_chr2	PGSB	exon	89744755	89744919	.	+	.	ID=LotjaGi2g1v0400000.1.exon.4;Parent=LotjaGi2g1v0400000.1
LjG1.1_chr2	PGSB	CDS	89744755	89744919	.	+	0	ID=LotjaGi2g1v0400000.1.CDS.4;Parent=LotjaGi2g1v0400000.1
LjG1.1_chr2	PGSB	exon	89745014	89745319	.	+	.	ID=LotjaGi2g1v0400000.1.exon.5;Parent=LotjaGi2g1v0400000.1
LjG1.1_chr2	PGSB	CDS	89745014	89745319	.	+	0	ID=LotjaGi2g1v0400000.1.CDS.5;Parent=LotjaGi2g1v0400000.1
LjG1.1_chr2	PGSB	exon	89746249	89746421	.	+	.	ID=LotjaGi2g1v0400000.1.exon.6;Parent=LotjaGi2g1v0400000.1
LjG1.1_chr2	PGSB	CDS	89746249	89746421	.	+	0	ID=LotjaGi2g1v0400000.1.CDS.6;Parent=LotjaGi2g1v0400000.1
LjG1.1_chr2	PGSB	CDS	89746522	89746564	.	+	1	ID=LotjaGi2g1v0400000.1.CDS.7;Parent=LotjaGi2g1v0400000.1
LjG1.1_chr2	PGSB	exon	89746522	89754725	.	+	.	ID=LotjaGi2g1v0400000.1.exon.7;Parent=LotjaGi2g1v0400000.1
LjG1.1_chr2	PGSB	three_prime_UTR	89746565	89754725	.	+	.	ID=LotjaGi2g1v0400000.1.three_prime_UTR.2;Parent=LotjaGi2g1v0400000.1
###
LjG1.1_chr2	PGSB	gene	89743672	89754725	.	-	.	ID=LotjaGi2g1v0400100
LjG1.1_chr2	PGSB	mRNA	89743672	89754725	.	-	.	ID=LotjaGi2g1v0400100.1;Parent=LotjaGi2g1v0400100
LjG1.1_chr2	PGSB	exon	89743672	89747194	.	-	.	ID=LotjaGi2g1v0400100.1.exon.1;Parent=LotjaGi2g1v0400100.1
LjG1.1_chr2	PGSB	three_prime_UTR	89743672	89747194	.	-	.	ID=LotjaGi2g1v0400100.1.three_prime_UTR.1;Parent=LotjaGi2g1v0400100.1
LjG1.1_chr2	PGSB	three_prime_UTR	89747693	89748728	.	-	.	ID=LotjaGi2g1v0400100.1.three_prime_UTR.2;Parent=LotjaGi2g1v0400100.1
LjG1.1_chr2	PGSB	exon	89747693	89748874	.	-	.	ID=LotjaGi2g1v0400100.1.exon.2;Parent=LotjaGi2g1v0400100.1
LjG1.1_chr2	PGSB	CDS	89748729	89748874	.	-	2	ID=LotjaGi2g1v0400100.1.CDS.1;Parent=LotjaGi2g1v0400100.1
LjG1.1_chr2	PGSB	exon	89749707	89749754	.	-	.	ID=LotjaGi2g1v0400100.1.exon.3;Parent=LotjaGi2g1v0400100.1
LjG1.1_chr2	PGSB	CDS	89749707	89749754	.	-	2	ID=LotjaGi2g1v0400100.1.CDS.2;Parent=LotjaGi2g1v0400100.1
LjG1.1_chr2	PGSB	exon	89750302	89750399	.	-	.	ID=LotjaGi2g1v0400100.1.exon.4;Parent=LotjaGi2g1v0400100.1
LjG1.1_chr2	PGSB	CDS	89750302	89750399	.	-	1	ID=LotjaGi2g1v0400100.1.CDS.3;Parent=LotjaGi2g1v0400100.1
LjG1.1_chr2	PGSB	exon	89750576	89750655	.	-	.	ID=LotjaGi2g1v0400100.1.exon.5;Parent=LotjaGi2g1v0400100.1
LjG1.1_chr2	PGSB	CDS	89750576	89750655	.	-	0	ID=LotjaGi2g1v0400100.1.CDS.4;Parent=LotjaGi2g1v0400100.1
LjG1.1_chr2	PGSB	exon	89751961	89752032	.	-	.	ID=LotjaGi2g1v0400100.1.exon.6;Parent=LotjaGi2g1v0400100.1
LjG1.1_chr2	PGSB	CDS	89751961	89752032	.	-	0	ID=LotjaGi2g1v0400100.1.CDS.5;Parent=LotjaGi2g1v0400100.1
LjG1.1_chr2	PGSB	exon	89752451	89752492	.	-	.	ID=LotjaGi2g1v0400100.1.exon.7;Parent=LotjaGi2g1v0400100.1
LjG1.1_chr2	PGSB	CDS	89752451	89752492	.	-	0	ID=LotjaGi2g1v0400100.1.CDS.6;Parent=LotjaGi2g1v0400100.1
LjG1.1_chr2	PGSB	exon	89752567	89752728	.	-	.	ID=LotjaGi2g1v0400100.1.exon.8;Parent=LotjaGi2g1v0400100.1
LjG1.1_chr2	PGSB	CDS	89752567	89752728	.	-	0	ID=LotjaGi2g1v0400100.1.CDS.7;Parent=LotjaGi2g1v0400100.1
LjG1.1_chr2	PGSB	exon	89752900	89753128	.	-	.	ID=LotjaGi2g1v0400100.1.exon.9;Parent=LotjaGi2g1v0400100.1
LjG1.1_chr2	PGSB	CDS	89752900	89753128	.	-	1	ID=LotjaGi2g1v0400100.1.CDS.8;Parent=LotjaGi2g1v0400100.1
LjG1.1_chr2	PGSB	exon	89753315	89753384	.	-	.	ID=LotjaGi2g1v0400100.1.exon.10;Parent=LotjaGi2g1v0400100.1
LjG1.1_chr2	PGSB	CDS	89753315	89753384	.	-	2	ID=LotjaGi2g1v0400100.1.CDS.9;Parent=LotjaGi2g1v0400100.1
LjG1.1_chr2	PGSB	CDS	89753484	89753805	.	-	0	ID=LotjaGi2g1v0400100.1.CDS.10;Parent=LotjaGi2g1v0400100.1
LjG1.1_chr2	PGSB	exon	89753484	89754725	.	-	.	ID=LotjaGi2g1v0400100.1.exon.11;Parent=LotjaGi2g1v0400100.1
LjG1.1_chr2	PGSB	five_prime_UTR	89753806	89754725	.	-	.	ID=LotjaGi2g1v0400100.1.five_prime_UTR.3;Parent=LotjaGi2g1v0400100.1
LjG1.1_chr2	PGSB	mRNA	89748729	89753598	.	-	.	ID=LotjaGi2g1v0400100.2;Parent=LotjaGi2g1v0400100
LjG1.1_chr2	PGSB	exon	89748729	89748874	.	-	.	ID=LotjaGi2g1v0400100.2.exon.1;Parent=LotjaGi2g1v0400100.2
LjG1.1_chr2	PGSB	CDS	89748729	89748874	.	-	2	ID=LotjaGi2g1v0400100.2.CDS.1;Parent=LotjaGi2g1v0400100.2
LjG1.1_chr2	PGSB	exon	89749707	89749754	.	-	.	ID=LotjaGi2g1v0400100.2.exon.2;Parent=LotjaGi2g1v0400100.2
LjG1.1_chr2	PGSB	CDS	89749707	89749754	.	-	2	ID=LotjaGi2g1v0400100.2.CDS.2;Parent=LotjaGi2g1v0400100.2
LjG1.1_chr2	PGSB	exon	89750302	89750399	.	-	.	ID=LotjaGi2g1v0400100.2.exon.3;Parent=LotjaGi2g1v0400100.2
LjG1.1_chr2	PGSB	CDS	89750302	89750399	.	-	1	ID=LotjaGi2g1v0400100.2.CDS.3;Parent=LotjaGi2g1v0400100.2
LjG1.1_chr2	PGSB	exon	89750576	89750655	.	-	.	ID=LotjaGi2g1v0400100.2.exon.4;Parent=LotjaGi2g1v0400100.2
LjG1.1_chr2	PGSB	CDS	89750576	89750655	.	-	0	ID=LotjaGi2g1v0400100.2.CDS.4;Parent=LotjaGi2g1v0400100.2
LjG1.1_chr2	PGSB	exon	89751961	89752032	.	-	.	ID=LotjaGi2g1v0400100.2.exon.5;Parent=LotjaGi2g1v0400100.2
LjG1.1_chr2	PGSB	CDS	89751961	89752032	.	-	0	ID=LotjaGi2g1v0400100.2.CDS.5;Parent=LotjaGi2g1v0400100.2
LjG1.1_chr2	PGSB	exon	89752451	89752492	.	-	.	ID=LotjaGi2g1v0400100.2.exon.6;Parent=LotjaGi2g1v0400100.2
LjG1.1_chr2	PGSB	CDS	89752451	89752492	.	-	0	ID=LotjaGi2g1v0400100.2.CDS.6;Parent=LotjaGi2g1v0400100.2
LjG1.1_chr2	PGSB	exon	89752567	89752728	.	-	.	ID=LotjaGi2g1v0400100.2.exon.7;Parent=LotjaGi2g1v0400100.2
LjG1.1_chr2	PGSB	CDS	89752567	89752728	.	-	0	ID=LotjaGi2g1v0400100.2.CDS.7;Parent=LotjaGi2g1v0400100.2
LjG1.1_chr2	PGSB	exon	89752900	89753128	.	-	.	ID=LotjaGi2g1v0400100.2.exon.8;Parent=LotjaGi2g1v0400100.2
LjG1.1_chr2	PGSB	CDS	89752900	89753128	.	-	1	ID=LotjaGi2g1v0400100.2.CDS.8;Parent=LotjaGi2g1v0400100.2
LjG1.1_chr2	PGSB	exon	89753315	89753384	.	-	.	ID=LotjaGi2g1v0400100.2.exon.9;Parent=LotjaGi2g1v0400100.2
LjG1.1_chr2	PGSB	CDS	89753315	89753384	.	-	2	ID=LotjaGi2g1v0400100.2.CDS.9;Parent=LotjaGi2g1v0400100.2
LjG1.1_chr2	PGSB	exon	89753484	89753598	.	-	.	ID=LotjaGi2g1v0400100.2.exon.10;Parent=LotjaGi2g1v0400100.2
LjG1.1_chr2	PGSB	CDS	89753484	89753598	.	-	0	ID=LotjaGi2g1v0400100.2.CDS.10;Parent=LotjaGi2g1v0400100.2
###
LjG1.1_chr2	PGSB	gene	89788356	89791186	.	+	.	ID=LotjaGi2g1v0400200
LjG1.1_chr2	PGSB	mRNA	89788356	89791186	.	+	.	ID=LotjaGi2g1v0400200.1;Parent=LotjaGi2g1v0400200
LjG1.1_chr2	PGSB	five_prime_UTR	89788356	89789126	.	+	.	ID=LotjaGi2g1v0400200.1.five_prime_UTR.1;Parent=LotjaGi2g1v0400200.1
LjG1.1_chr2	PGSB	exon	89788356	89789402	.	+	.	ID=LotjaGi2g1v0400200.1.exon.1;Parent=LotjaGi2g1v0400200.1
LjG1.1_chr2	PGSB	CDS	89789127	89789402	.	+	0	ID=LotjaGi2g1v0400200.1.CDS.1;Parent=LotjaGi2g1v0400200.1
LjG1.1_chr2	PGSB	exon	89789611	89789687	.	+	.	ID=LotjaGi2g1v0400200.1.exon.2;Parent=LotjaGi2g1v0400200.1
LjG1.1_chr2	PGSB	CDS	89789611	89789687	.	+	0	ID=LotjaGi2g1v0400200.1.CDS.2;Parent=LotjaGi2g1v0400200.1
LjG1.1_chr2	PGSB	exon	89789910	89790083	.	+	.	ID=LotjaGi2g1v0400200.1.exon.3;Parent=LotjaGi2g1v0400200.1
LjG1.1_chr2	PGSB	CDS	89789910	89790083	.	+	1	ID=LotjaGi2g1v0400200.1.CDS.3;Parent=LotjaGi2g1v0400200.1
LjG1.1_chr2	PGSB	CDS	89790225	89790294	.	+	1	ID=LotjaGi2g1v0400200.1.CDS.4;Parent=LotjaGi2g1v0400200.1
LjG1.1_chr2	PGSB	exon	89790225	89791186	.	+	.	ID=LotjaGi2g1v0400200.1.exon.4;Parent=LotjaGi2g1v0400200.1
LjG1.1_chr2	PGSB	three_prime_UTR	89790295	89791186	.	+	.	ID=LotjaGi2g1v0400200.1.three_prime_UTR.2;Parent=LotjaGi2g1v0400200.1
###
###
LjG1.1_chr2	PGSB	gene	89803415	89804644	.	-	.	ID=LotjaGi2g1v0400400
LjG1.1_chr2	PGSB	mRNA	89803415	89804644	.	-	.	ID=LotjaGi2g1v0400400.1;Parent=LotjaGi2g1v0400400
LjG1.1_chr2	PGSB	three_prime_UTR	89803415	89803729	.	-	.	ID=LotjaGi2g1v0400400.1.three_prime_UTR.1;Parent=LotjaGi2g1v0400400.1
LjG1.1_chr2	PGSB	exon	89803415	89803783	.	-	.	ID=LotjaGi2g1v0400400.1.exon.1;Parent=LotjaGi2g1v0400400.1
LjG1.1_chr2	PGSB	CDS	89803730	89803783	.	-	0	ID=LotjaGi2g1v0400400.1.CDS.1;Parent=LotjaGi2g1v0400400.1
LjG1.1_chr2	PGSB	CDS	89803950	89804426	.	-	0	ID=LotjaGi2g1v0400400.1.CDS.2;Parent=LotjaGi2g1v0400400.1
LjG1.1_chr2	PGSB	exon	89803950	89804644	.	-	.	ID=LotjaGi2g1v0400400.1.exon.2;Parent=LotjaGi2g1v0400400.1
LjG1.1_chr2	PGSB	five_prime_UTR	89804427	89804644	.	-	.	ID=LotjaGi2g1v0400400.1.five_prime_UTR.2;Parent=LotjaGi2g1v0400400.1
###
LjG1.1_chr2	PGSB	gene	89810164	89811408	.	-	.	ID=LotjaGi2g1v0400500
LjG1.1_chr2	PGSB	mRNA	89810164	89811408	.	-	.	ID=LotjaGi2g1v0400500.1;Parent=LotjaGi2g1v0400500
LjG1.1_chr2	PGSB	three_prime_UTR	89810164	89810496	.	-	.	ID=LotjaGi2g1v0400500.1.three_prime_UTR.1;Parent=LotjaGi2g1v0400500.1
LjG1.1_chr2	PGSB	exon	89810164	89811408	.	-	.	ID=LotjaGi2g1v0400500.1.exon.1;Parent=LotjaGi2g1v0400500.1
LjG1.1_chr2	PGSB	CDS	89810497	89811066	.	-	0	ID=LotjaGi2g1v0400500.1.CDS.1;Parent=LotjaGi2g1v0400500.1
LjG1.1_chr2	PGSB	five_prime_UTR	89811067	89811408	.	-	.	ID=LotjaGi2g1v0400500.1.five_prime_UTR.2;Parent=LotjaGi2g1v0400500.1
###
###
###
LjG1.1_chr2	PGSB	gene	89825571	89828125	.	-	.	ID=LotjaGi2g1v0400800
LjG1.1_chr2	PGSB	mRNA	89825571	89828125	.	-	.	ID=LotjaGi2g1v0400800.1;Parent=LotjaGi2g1v0400800
LjG1.1_chr2	PGSB	three_prime_UTR	89825571	89826490	.	-	.	ID=LotjaGi2g1v0400800.1.three_prime_UTR.1;Parent=LotjaGi2g1v0400800.1
LjG1.1_chr2	PGSB	exon	89825571	89827192	.	-	.	ID=LotjaGi2g1v0400800.1.exon.1;Parent=LotjaGi2g1v0400800.1
LjG1.1_chr2	PGSB	CDS	89826491	89827192	.	-	0	ID=LotjaGi2g1v0400800.1.CDS.1;Parent=LotjaGi2g1v0400800.1
LjG1.1_chr2	PGSB	CDS	89827294	89827497	.	-	0	ID=LotjaGi2g1v0400800.1.CDS.2;Parent=LotjaGi2g1v0400800.1
LjG1.1_chr2	PGSB	exon	89827294	89828125	.	-	.	ID=LotjaGi2g1v0400800.1.exon.2;Parent=LotjaGi2g1v0400800.1
LjG1.1_chr2	PGSB	five_prime_UTR	89827498	89828125	.	-	.	ID=LotjaGi2g1v0400800.1.five_prime_UTR.2;Parent=LotjaGi2g1v0400800.1
###
###
LjG1.1_chr2	PGSB	gene	89856329	89861642	.	+	.	ID=LotjaGi2g1v0401000
LjG1.1_chr2	PGSB	mRNA	89856329	89861642	.	+	.	ID=LotjaGi2g1v0401000.1;Parent=LotjaGi2g1v0401000
LjG1.1_chr2	PGSB	five_prime_UTR	89856329	89856476	.	+	.	ID=LotjaGi2g1v0401000.1.five_prime_UTR.1;Parent=LotjaGi2g1v0401000.1
LjG1.1_chr2	PGSB	exon	89856329	89856673	.	+	.	ID=LotjaGi2g1v0401000.1.exon.1;Parent=LotjaGi2g1v0401000.1
LjG1.1_chr2	PGSB	CDS	89856477	89856673	.	+	0	ID=LotjaGi2g1v0401000.1.CDS.1;Parent=LotjaGi2g1v0401000.1
LjG1.1_chr2	PGSB	exon	89857176	89857214	.	+	.	ID=LotjaGi2g1v0401000.1.exon.2;Parent=LotjaGi2g1v0401000.1
LjG1.1_chr2	PGSB	CDS	89857176	89857214	.	+	1	ID=LotjaGi2g1v0401000.1.CDS.2;Parent=LotjaGi2g1v0401000.1
LjG1.1_chr2	PGSB	exon	89857303	89857445	.	+	.	ID=LotjaGi2g1v0401000.1.exon.3;Parent=LotjaGi2g1v0401000.1
LjG1.1_chr2	PGSB	CDS	89857303	89857445	.	+	1	ID=LotjaGi2g1v0401000.1.CDS.3;Parent=LotjaGi2g1v0401000.1
LjG1.1_chr2	PGSB	exon	89857660	89857735	.	+	.	ID=LotjaGi2g1v0401000.1.exon.4;Parent=LotjaGi2g1v0401000.1
LjG1.1_chr2	PGSB	CDS	89857660	89857735	.	+	2	ID=LotjaGi2g1v0401000.1.CDS.4;Parent=LotjaGi2g1v0401000.1
LjG1.1_chr2	PGSB	exon	89858195	89858495	.	+	.	ID=LotjaGi2g1v0401000.1.exon.5;Parent=LotjaGi2g1v0401000.1
LjG1.1_chr2	PGSB	CDS	89858195	89858495	.	+	1	ID=LotjaGi2g1v0401000.1.CDS.5;Parent=LotjaGi2g1v0401000.1
LjG1.1_chr2	PGSB	exon	89858585	89858694	.	+	.	ID=LotjaGi2g1v0401000.1.exon.6;Parent=LotjaGi2g1v0401000.1
LjG1.1_chr2	PGSB	CDS	89858585	89858694	.	+	0	ID=LotjaGi2g1v0401000.1.CDS.6;Parent=LotjaGi2g1v0401000.1
LjG1.1_chr2	PGSB	exon	89858829	89858876	.	+	.	ID=LotjaGi2g1v0401000.1.exon.7;Parent=LotjaGi2g1v0401000.1
LjG1.1_chr2	PGSB	CDS	89858829	89858876	.	+	1	ID=LotjaGi2g1v0401000.1.CDS.7;Parent=LotjaGi2g1v0401000.1
LjG1.1_chr2	PGSB	exon	89859004	89859207	.	+	.	ID=LotjaGi2g1v0401000.1.exon.8;Parent=LotjaGi2g1v0401000.1
LjG1.1_chr2	PGSB	CDS	89859004	89859207	.	+	1	ID=LotjaGi2g1v0401000.1.CDS.8;Parent=LotjaGi2g1v0401000.1
LjG1.1_chr2	PGSB	exon	89859470	89859571	.	+	.	ID=LotjaGi2g1v0401000.1.exon.9;Parent=LotjaGi2g1v0401000.1
LjG1.1_chr2	PGSB	CDS	89859470	89859571	.	+	1	ID=LotjaGi2g1v0401000.1.CDS.9;Parent=LotjaGi2g1v0401000.1
LjG1.1_chr2	PGSB	exon	89859874	89860004	.	+	.	ID=LotjaGi2g1v0401000.1.exon.10;Parent=LotjaGi2g1v0401000.1
LjG1.1_chr2	PGSB	CDS	89859874	89860004	.	+	1	ID=LotjaGi2g1v0401000.1.CDS.10;Parent=LotjaGi2g1v0401000.1
LjG1.1_chr2	PGSB	exon	89860182	89860314	.	+	.	ID=LotjaGi2g1v0401000.1.exon.11;Parent=LotjaGi2g1v0401000.1
LjG1.1_chr2	PGSB	CDS	89860182	89860314	.	+	2	ID=LotjaGi2g1v0401000.1.CDS.11;Parent=LotjaGi2g1v0401000.1
LjG1.1_chr2	PGSB	exon	89860897	89861046	.	+	.	ID=LotjaGi2g1v0401000.1.exon.12;Parent=LotjaGi2g1v0401000.1
LjG1.1_chr2	PGSB	CDS	89860897	89861046	.	+	1	ID=LotjaGi2g1v0401000.1.CDS.12;Parent=LotjaGi2g1v0401000.1
LjG1.1_chr2	PGSB	CDS	89861138	89861162	.	+	1	ID=LotjaGi2g1v0401000.1.CDS.13;Parent=LotjaGi2g1v0401000.1
LjG1.1_chr2	PGSB	exon	89861138	89861642	.	+	.	ID=LotjaGi2g1v0401000.1.exon.13;Parent=LotjaGi2g1v0401000.1
LjG1.1_chr2	PGSB	three_prime_UTR	89861163	89861642	.	+	.	ID=LotjaGi2g1v0401000.1.three_prime_UTR.2;Parent=LotjaGi2g1v0401000.1
LjG1.1_chr2	PGSB	mRNA	89856477	89861162	.	+	.	ID=LotjaGi2g1v0401000.2;Parent=LotjaGi2g1v0401000
LjG1.1_chr2	PGSB	exon	89856477	89856673	.	+	.	ID=LotjaGi2g1v0401000.2.exon.1;Parent=LotjaGi2g1v0401000.2
LjG1.1_chr2	PGSB	CDS	89856477	89856673	.	+	0	ID=LotjaGi2g1v0401000.2.CDS.1;Parent=LotjaGi2g1v0401000.2
LjG1.1_chr2	PGSB	exon	89857176	89857214	.	+	.	ID=LotjaGi2g1v0401000.2.exon.2;Parent=LotjaGi2g1v0401000.2
LjG1.1_chr2	PGSB	CDS	89857176	89857214	.	+	1	ID=LotjaGi2g1v0401000.2.CDS.2;Parent=LotjaGi2g1v0401000.2
LjG1.1_chr2	PGSB	exon	89857303	89857445	.	+	.	ID=LotjaGi2g1v0401000.2.exon.3;Parent=LotjaGi2g1v0401000.2
LjG1.1_chr2	PGSB	CDS	89857303	89857445	.	+	1	ID=LotjaGi2g1v0401000.2.CDS.3;Parent=LotjaGi2g1v0401000.2
LjG1.1_chr2	PGSB	exon	89857660	89857735	.	+	.	ID=LotjaGi2g1v0401000.2.exon.4;Parent=LotjaGi2g1v0401000.2
LjG1.1_chr2	PGSB	CDS	89857660	89857735	.	+	2	ID=LotjaGi2g1v0401000.2.CDS.4;Parent=LotjaGi2g1v0401000.2
LjG1.1_chr2	PGSB	exon	89858195	89858495	.	+	.	ID=LotjaGi2g1v0401000.2.exon.5;Parent=LotjaGi2g1v0401000.2
LjG1.1_chr2	PGSB	CDS	89858195	89858495	.	+	1	ID=LotjaGi2g1v0401000.2.CDS.5;Parent=LotjaGi2g1v0401000.2
LjG1.1_chr2	PGSB	exon	89858585	89858694	.	+	.	ID=LotjaGi2g1v0401000.2.exon.6;Parent=LotjaGi2g1v0401000.2
LjG1.1_chr2	PGSB	CDS	89858585	89858694	.	+	0	ID=LotjaGi2g1v0401000.2.CDS.6;Parent=LotjaGi2g1v0401000.2
LjG1.1_chr2	PGSB	exon	89858829	89858876	.	+	.	ID=LotjaGi2g1v0401000.2.exon.7;Parent=LotjaGi2g1v0401000.2
LjG1.1_chr2	PGSB	CDS	89858829	89858876	.	+	1	ID=LotjaGi2g1v0401000.2.CDS.7;Parent=LotjaGi2g1v0401000.2
LjG1.1_chr2	PGSB	exon	89859004	89859207	.	+	.	ID=LotjaGi2g1v0401000.2.exon.8;Parent=LotjaGi2g1v0401000.2
LjG1.1_chr2	PGSB	CDS	89859004	89859207	.	+	1	ID=LotjaGi2g1v0401000.2.CDS.8;Parent=LotjaGi2g1v0401000.2
LjG1.1_chr2	PGSB	exon	89859470	89859566	.	+	.	ID=LotjaGi2g1v0401000.2.exon.9;Parent=LotjaGi2g1v0401000.2
LjG1.1_chr2	PGSB	CDS	89859470	89859566	.	+	1	ID=LotjaGi2g1v0401000.2.CDS.9;Parent=LotjaGi2g1v0401000.2
LjG1.1_chr2	PGSB	exon	89859657	89859661	.	+	.	ID=LotjaGi2g1v0401000.2.exon.10;Parent=LotjaGi2g1v0401000.2
LjG1.1_chr2	PGSB	CDS	89859657	89859661	.	+	0	ID=LotjaGi2g1v0401000.2.CDS.10;Parent=LotjaGi2g1v0401000.2
LjG1.1_chr2	PGSB	exon	89859874	89860004	.	+	.	ID=LotjaGi2g1v0401000.2.exon.11;Parent=LotjaGi2g1v0401000.2
LjG1.1_chr2	PGSB	CDS	89859874	89860004	.	+	1	ID=LotjaGi2g1v0401000.2.CDS.11;Parent=LotjaGi2g1v0401000.2
LjG1.1_chr2	PGSB	exon	89860182	89860314	.	+	.	ID=LotjaGi2g1v0401000.2.exon.12;Parent=LotjaGi2g1v0401000.2
LjG1.1_chr2	PGSB	CDS	89860182	89860314	.	+	2	ID=LotjaGi2g1v0401000.2.CDS.12;Parent=LotjaGi2g1v0401000.2
LjG1.1_chr2	PGSB	exon	89860897	89861046	.	+	.	ID=LotjaGi2g1v0401000.2.exon.13;Parent=LotjaGi2g1v0401000.2
LjG1.1_chr2	PGSB	CDS	89860897	89861046	.	+	1	ID=LotjaGi2g1v0401000.2.CDS.13;Parent=LotjaGi2g1v0401000.2
LjG1.1_chr2	PGSB	exon	89861138	89861162	.	+	.	ID=LotjaGi2g1v0401000.2.exon.14;Parent=LotjaGi2g1v0401000.2
LjG1.1_chr2	PGSB	CDS	89861138	89861162	.	+	1	ID=LotjaGi2g1v0401000.2.CDS.14;Parent=LotjaGi2g1v0401000.2
###
LjG1.1_chr2	PGSB	gene	89871654	89874053	.	+	.	ID=LotjaGi2g1v0401100
LjG1.1_chr2	PGSB	mRNA	89871654	89874053	.	+	.	ID=LotjaGi2g1v0401100.1;Parent=LotjaGi2g1v0401100
LjG1.1_chr2	PGSB	five_prime_UTR	89871654	89871821	.	+	.	ID=LotjaGi2g1v0401100.1.five_prime_UTR.1;Parent=LotjaGi2g1v0401100.1
LjG1.1_chr2	PGSB	exon	89871654	89874053	.	+	.	ID=LotjaGi2g1v0401100.1.exon.1;Parent=LotjaGi2g1v0401100.1
LjG1.1_chr2	PGSB	CDS	89871822	89873009	.	+	0	ID=LotjaGi2g1v0401100.1.CDS.1;Parent=LotjaGi2g1v0401100.1
LjG1.1_chr2	PGSB	three_prime_UTR	89873010	89874053	.	+	.	ID=LotjaGi2g1v0401100.1.three_prime_UTR.2;Parent=LotjaGi2g1v0401100.1
LjG1.1_chr2	PGSB	mRNA	89871822	89873285	.	+	.	ID=LotjaGi2g1v0401100.2;Parent=LotjaGi2g1v0401100
LjG1.1_chr2	PGSB	CDS	89871822	89873009	.	+	0	ID=LotjaGi2g1v0401100.2.CDS.1;Parent=LotjaGi2g1v0401100.2
LjG1.1_chr2	PGSB	exon	89871822	89873022	.	+	.	ID=LotjaGi2g1v0401100.2.exon.1;Parent=LotjaGi2g1v0401100.2
LjG1.1_chr2	PGSB	three_prime_UTR	89873010	89873022	.	+	.	ID=LotjaGi2g1v0401100.2.three_prime_UTR.1;Parent=LotjaGi2g1v0401100.2
LjG1.1_chr2	PGSB	exon	89873267	89873285	.	+	.	ID=LotjaGi2g1v0401100.2.exon.2;Parent=LotjaGi2g1v0401100.2
LjG1.1_chr2	PGSB	three_prime_UTR	89873267	89873285	.	+	.	ID=LotjaGi2g1v0401100.2.three_prime_UTR.2;Parent=LotjaGi2g1v0401100.2
###
###
###
###
###
###
###
LjG1.1_chr2	PGSB	gene	89908692	89915572	.	-	.	ID=LotjaGi2g1v0401800
LjG1.1_chr2	PGSB	mRNA	89908692	89915572	.	-	.	ID=LotjaGi2g1v0401800.1;Parent=LotjaGi2g1v0401800
LjG1.1_chr2	PGSB	three_prime_UTR	89908692	89909062	.	-	.	ID=LotjaGi2g1v0401800.1.three_prime_UTR.1;Parent=LotjaGi2g1v0401800.1
LjG1.1_chr2	PGSB	exon	89908692	89909146	.	-	.	ID=LotjaGi2g1v0401800.1.exon.1;Parent=LotjaGi2g1v0401800.1
LjG1.1_chr2	PGSB	CDS	89909063	89909146	.	-	0	ID=LotjaGi2g1v0401800.1.CDS.1;Parent=LotjaGi2g1v0401800.1
LjG1.1_chr2	PGSB	exon	89909546	89909630	.	-	.	ID=LotjaGi2g1v0401800.1.exon.2;Parent=LotjaGi2g1v0401800.1
LjG1.1_chr2	PGSB	CDS	89909546	89909630	.	-	1	ID=LotjaGi2g1v0401800.1.CDS.2;Parent=LotjaGi2g1v0401800.1
LjG1.1_chr2	PGSB	exon	89909722	89909810	.	-	.	ID=LotjaGi2g1v0401800.1.exon.3;Parent=LotjaGi2g1v0401800.1
LjG1.1_chr2	PGSB	CDS	89909722	89909810	.	-	0	ID=LotjaGi2g1v0401800.1.CDS.3;Parent=LotjaGi2g1v0401800.1
LjG1.1_chr2	PGSB	exon	89909897	89909951	.	-	.	ID=LotjaGi2g1v0401800.1.exon.4;Parent=LotjaGi2g1v0401800.1
LjG1.1_chr2	PGSB	CDS	89909897	89909951	.	-	1	ID=LotjaGi2g1v0401800.1.CDS.4;Parent=LotjaGi2g1v0401800.1
LjG1.1_chr2	PGSB	exon	89910248	89910334	.	-	.	ID=LotjaGi2g1v0401800.1.exon.5;Parent=LotjaGi2g1v0401800.1
LjG1.1_chr2	PGSB	CDS	89910248	89910334	.	-	1	ID=LotjaGi2g1v0401800.1.CDS.5;Parent=LotjaGi2g1v0401800.1
LjG1.1_chr2	PGSB	exon	89910441	89910505	.	-	.	ID=LotjaGi2g1v0401800.1.exon.6;Parent=LotjaGi2g1v0401800.1
LjG1.1_chr2	PGSB	CDS	89910441	89910505	.	-	0	ID=LotjaGi2g1v0401800.1.CDS.6;Parent=LotjaGi2g1v0401800.1
LjG1.1_chr2	PGSB	exon	89910593	89910638	.	-	.	ID=LotjaGi2g1v0401800.1.exon.7;Parent=LotjaGi2g1v0401800.1
LjG1.1_chr2	PGSB	CDS	89910593	89910638	.	-	1	ID=LotjaGi2g1v0401800.1.CDS.7;Parent=LotjaGi2g1v0401800.1
LjG1.1_chr2	PGSB	exon	89910868	89910971	.	-	.	ID=LotjaGi2g1v0401800.1.exon.8;Parent=LotjaGi2g1v0401800.1
LjG1.1_chr2	PGSB	CDS	89910868	89910971	.	-	0	ID=LotjaGi2g1v0401800.1.CDS.8;Parent=LotjaGi2g1v0401800.1
LjG1.1_chr2	PGSB	exon	89911076	89911190	.	-	.	ID=LotjaGi2g1v0401800.1.exon.9;Parent=LotjaGi2g1v0401800.1
LjG1.1_chr2	PGSB	CDS	89911076	89911190	.	-	1	ID=LotjaGi2g1v0401800.1.CDS.9;Parent=LotjaGi2g1v0401800.1
LjG1.1_chr2	PGSB	exon	89911367	89911458	.	-	.	ID=LotjaGi2g1v0401800.1.exon.10;Parent=LotjaGi2g1v0401800.1
LjG1.1_chr2	PGSB	CDS	89911367	89911458	.	-	0	ID=LotjaGi2g1v0401800.1.CDS.10;Parent=LotjaGi2g1v0401800.1
LjG1.1_chr2	PGSB	exon	89911556	89911767	.	-	.	ID=LotjaGi2g1v0401800.1.exon.11;Parent=LotjaGi2g1v0401800.1
LjG1.1_chr2	PGSB	CDS	89911556	89911767	.	-	2	ID=LotjaGi2g1v0401800.1.CDS.11;Parent=LotjaGi2g1v0401800.1
LjG1.1_chr2	PGSB	exon	89913403	89913518	.	-	.	ID=LotjaGi2g1v0401800.1.exon.12;Parent=LotjaGi2g1v0401800.1
LjG1.1_chr2	PGSB	CDS	89913403	89913518	.	-	1	ID=LotjaGi2g1v0401800.1.CDS.12;Parent=LotjaGi2g1v0401800.1
LjG1.1_chr2	PGSB	exon	89913634	89913734	.	-	.	ID=LotjaGi2g1v0401800.1.exon.13;Parent=LotjaGi2g1v0401800.1
LjG1.1_chr2	PGSB	CDS	89913634	89913734	.	-	0	ID=LotjaGi2g1v0401800.1.CDS.13;Parent=LotjaGi2g1v0401800.1
LjG1.1_chr2	PGSB	exon	89913862	89913936	.	-	.	ID=LotjaGi2g1v0401800.1.exon.14;Parent=LotjaGi2g1v0401800.1
LjG1.1_chr2	PGSB	CDS	89913862	89913936	.	-	0	ID=LotjaGi2g1v0401800.1.CDS.14;Parent=LotjaGi2g1v0401800.1
LjG1.1_chr2	PGSB	exon	89914051	89914213	.	-	.	ID=LotjaGi2g1v0401800.1.exon.15;Parent=LotjaGi2g1v0401800.1
LjG1.1_chr2	PGSB	CDS	89914051	89914213	.	-	1	ID=LotjaGi2g1v0401800.1.CDS.15;Parent=LotjaGi2g1v0401800.1
LjG1.1_chr2	PGSB	CDS	89914602	89915107	.	-	0	ID=LotjaGi2g1v0401800.1.CDS.16;Parent=LotjaGi2g1v0401800.1
LjG1.1_chr2	PGSB	exon	89914602	89915572	.	-	.	ID=LotjaGi2g1v0401800.1.exon.16;Parent=LotjaGi2g1v0401800.1
LjG1.1_chr2	PGSB	five_prime_UTR	89915108	89915572	.	-	.	ID=LotjaGi2g1v0401800.1.five_prime_UTR.2;Parent=LotjaGi2g1v0401800.1
###
###
LjG1.1_chr2	PGSB	gene	89928691	89943976	.	+	.	ID=LotjaGi2g1v0402000
LjG1.1_chr2	PGSB	mRNA	89928691	89943976	.	+	.	ID=LotjaGi2g1v0402000.1;Parent=LotjaGi2g1v0402000
LjG1.1_chr2	PGSB	five_prime_UTR	89928691	89929848	.	+	.	ID=LotjaGi2g1v0402000.1.five_prime_UTR.1;Parent=LotjaGi2g1v0402000.1
LjG1.1_chr2	PGSB	exon	89928691	89930476	.	+	.	ID=LotjaGi2g1v0402000.1.exon.1;Parent=LotjaGi2g1v0402000.1
LjG1.1_chr2	PGSB	CDS	89929849	89930476	.	+	0	ID=LotjaGi2g1v0402000.1.CDS.1;Parent=LotjaGi2g1v0402000.1
LjG1.1_chr2	PGSB	exon	89931024	89931345	.	+	.	ID=LotjaGi2g1v0402000.1.exon.2;Parent=LotjaGi2g1v0402000.1
LjG1.1_chr2	PGSB	CDS	89931024	89931345	.	+	2	ID=LotjaGi2g1v0402000.1.CDS.2;Parent=LotjaGi2g1v0402000.1
LjG1.1_chr2	PGSB	exon	89931632	89931713	.	+	.	ID=LotjaGi2g1v0402000.1.exon.3;Parent=LotjaGi2g1v0402000.1
LjG1.1_chr2	PGSB	CDS	89931632	89931713	.	+	1	ID=LotjaGi2g1v0402000.1.CDS.3;Parent=LotjaGi2g1v0402000.1
LjG1.1_chr2	PGSB	CDS	89932018	89932212	.	+	0	ID=LotjaGi2g1v0402000.1.CDS.4;Parent=LotjaGi2g1v0402000.1
LjG1.1_chr2	PGSB	exon	89932018	89943976	.	+	.	ID=LotjaGi2g1v0402000.1.exon.4;Parent=LotjaGi2g1v0402000.1
LjG1.1_chr2	PGSB	three_prime_UTR	89932213	89943976	.	+	.	ID=LotjaGi2g1v0402000.1.three_prime_UTR.2;Parent=LotjaGi2g1v0402000.1
LjG1.1_chr2	PGSB	mRNA	89928691	89943976	.	+	.	ID=LotjaGi2g1v0402000.2;Parent=LotjaGi2g1v0402000
LjG1.1_chr2	PGSB	five_prime_UTR	89928691	89930056	.	+	.	ID=LotjaGi2g1v0402000.2.five_prime_UTR.1;Parent=LotjaGi2g1v0402000.2
LjG1.1_chr2	PGSB	exon	89928691	89930171	.	+	.	ID=LotjaGi2g1v0402000.2.exon.1;Parent=LotjaGi2g1v0402000.2
LjG1.1_chr2	PGSB	CDS	89930057	89930171	.	+	0	ID=LotjaGi2g1v0402000.2.CDS.1;Parent=LotjaGi2g1v0402000.2
LjG1.1_chr2	PGSB	exon	89930261	89930476	.	+	.	ID=LotjaGi2g1v0402000.2.exon.2;Parent=LotjaGi2g1v0402000.2
LjG1.1_chr2	PGSB	CDS	89930261	89930476	.	+	2	ID=LotjaGi2g1v0402000.2.CDS.2;Parent=LotjaGi2g1v0402000.2
LjG1.1_chr2	PGSB	exon	89931024	89931345	.	+	.	ID=LotjaGi2g1v0402000.2.exon.3;Parent=LotjaGi2g1v0402000.2
LjG1.1_chr2	PGSB	CDS	89931024	89931345	.	+	2	ID=LotjaGi2g1v0402000.2.CDS.3;Parent=LotjaGi2g1v0402000.2
LjG1.1_chr2	PGSB	exon	89931632	89931713	.	+	.	ID=LotjaGi2g1v0402000.2.exon.4;Parent=LotjaGi2g1v0402000.2
LjG1.1_chr2	PGSB	CDS	89931632	89931713	.	+	1	ID=LotjaGi2g1v0402000.2.CDS.4;Parent=LotjaGi2g1v0402000.2
LjG1.1_chr2	PGSB	CDS	89932018	89932212	.	+	0	ID=LotjaGi2g1v0402000.2.CDS.5;Parent=LotjaGi2g1v0402000.2
LjG1.1_chr2	PGSB	exon	89932018	89943976	.	+	.	ID=LotjaGi2g1v0402000.2.exon.5;Parent=LotjaGi2g1v0402000.2
LjG1.1_chr2	PGSB	three_prime_UTR	89932213	89943976	.	+	.	ID=LotjaGi2g1v0402000.2.three_prime_UTR.2;Parent=LotjaGi2g1v0402000.2
LjG1.1_chr2	PGSB	mRNA	89928766	89932520	.	+	.	ID=LotjaGi2g1v0402000.3;Parent=LotjaGi2g1v0402000
LjG1.1_chr2	PGSB	five_prime_UTR	89928766	89928817	.	+	.	ID=LotjaGi2g1v0402000.3.five_prime_UTR.1;Parent=LotjaGi2g1v0402000.3
LjG1.1_chr2	PGSB	exon	89928766	89928937	.	+	.	ID=LotjaGi2g1v0402000.3.exon.1;Parent=LotjaGi2g1v0402000.3
LjG1.1_chr2	PGSB	CDS	89928818	89928937	.	+	0	ID=LotjaGi2g1v0402000.3.CDS.1;Parent=LotjaGi2g1v0402000.3
LjG1.1_chr2	PGSB	exon	89929807	89930476	.	+	.	ID=LotjaGi2g1v0402000.3.exon.2;Parent=LotjaGi2g1v0402000.3
LjG1.1_chr2	PGSB	CDS	89929807	89930476	.	+	0	ID=LotjaGi2g1v0402000.3.CDS.2;Parent=LotjaGi2g1v0402000.3
LjG1.1_chr2	PGSB	exon	89931024	89931345	.	+	.	ID=LotjaGi2g1v0402000.3.exon.3;Parent=LotjaGi2g1v0402000.3
LjG1.1_chr2	PGSB	CDS	89931024	89931345	.	+	2	ID=LotjaGi2g1v0402000.3.CDS.3;Parent=LotjaGi2g1v0402000.3
LjG1.1_chr2	PGSB	exon	89931632	89931713	.	+	.	ID=LotjaGi2g1v0402000.3.exon.4;Parent=LotjaGi2g1v0402000.3
LjG1.1_chr2	PGSB	CDS	89931632	89931713	.	+	1	ID=LotjaGi2g1v0402000.3.CDS.4;Parent=LotjaGi2g1v0402000.3
LjG1.1_chr2	PGSB	CDS	89932018	89932212	.	+	0	ID=LotjaGi2g1v0402000.3.CDS.5;Parent=LotjaGi2g1v0402000.3
LjG1.1_chr2	PGSB	exon	89932018	89932520	.	+	.	ID=LotjaGi2g1v0402000.3.exon.5;Parent=LotjaGi2g1v0402000.3
LjG1.1_chr2	PGSB	three_prime_UTR	89932213	89932520	.	+	.	ID=LotjaGi2g1v0402000.3.three_prime_UTR.2;Parent=LotjaGi2g1v0402000.3
###
LjG1.1_chr2	PGSB	gene	89951127	89952184	.	-	.	ID=LotjaGi2g1v0402100
LjG1.1_chr2	PGSB	mRNA	89951127	89952184	.	-	.	ID=LotjaGi2g1v0402100.1;Parent=LotjaGi2g1v0402100
LjG1.1_chr2	PGSB	three_prime_UTR	89951127	89951380	.	-	.	ID=LotjaGi2g1v0402100.1.three_prime_UTR.1;Parent=LotjaGi2g1v0402100.1
LjG1.1_chr2	PGSB	exon	89951127	89952184	.	-	.	ID=LotjaGi2g1v0402100.1.exon.1;Parent=LotjaGi2g1v0402100.1
LjG1.1_chr2	PGSB	CDS	89951381	89951974	.	-	0	ID=LotjaGi2g1v0402100.1.CDS.1;Parent=LotjaGi2g1v0402100.1
LjG1.1_chr2	PGSB	five_prime_UTR	89951975	89952184	.	-	.	ID=LotjaGi2g1v0402100.1.five_prime_UTR.2;Parent=LotjaGi2g1v0402100.1
###
LjG1.1_chr2	PGSB	gene	89956892	89959665	.	+	.	ID=LotjaGi2g1v0402200
LjG1.1_chr2	PGSB	mRNA	89956892	89959665	.	+	.	ID=LotjaGi2g1v0402200.1;Parent=LotjaGi2g1v0402200
LjG1.1_chr2	PGSB	five_prime_UTR	89956892	89957273	.	+	.	ID=LotjaGi2g1v0402200.1.five_prime_UTR.1;Parent=LotjaGi2g1v0402200.1
LjG1.1_chr2	PGSB	exon	89956892	89959665	.	+	.	ID=LotjaGi2g1v0402200.1.exon.1;Parent=LotjaGi2g1v0402200.1
LjG1.1_chr2	PGSB	CDS	89957274	89957657	.	+	0	ID=LotjaGi2g1v0402200.1.CDS.1;Parent=LotjaGi2g1v0402200.1
LjG1.1_chr2	PGSB	three_prime_UTR	89957658	89959665	.	+	.	ID=LotjaGi2g1v0402200.1.three_prime_UTR.2;Parent=LotjaGi2g1v0402200.1
###
LjG1.1_chr2	PGSB	gene	89967697	89969437	.	+	.	ID=LotjaGi2g1v0402300
LjG1.1_chr2	PGSB	mRNA	89967697	89969437	.	+	.	ID=LotjaGi2g1v0402300.1;Parent=LotjaGi2g1v0402300
LjG1.1_chr2	PGSB	five_prime_UTR	89967697	89968180	.	+	.	ID=LotjaGi2g1v0402300.1.five_prime_UTR.1;Parent=LotjaGi2g1v0402300.1
LjG1.1_chr2	PGSB	exon	89967697	89969437	.	+	.	ID=LotjaGi2g1v0402300.1.exon.1;Parent=LotjaGi2g1v0402300.1
LjG1.1_chr2	PGSB	CDS	89968181	89969236	.	+	0	ID=LotjaGi2g1v0402300.1.CDS.1;Parent=LotjaGi2g1v0402300.1
LjG1.1_chr2	PGSB	three_prime_UTR	89969237	89969437	.	+	.	ID=LotjaGi2g1v0402300.1.three_prime_UTR.2;Parent=LotjaGi2g1v0402300.1
###
LjG1.1_chr2	PGSB	gene	89984696	89992082	.	+	.	ID=LotjaGi2g1v0402400
LjG1.1_chr2	PGSB	mRNA	89984696	89992082	.	+	.	ID=LotjaGi2g1v0402400.1;Parent=LotjaGi2g1v0402400
LjG1.1_chr2	PGSB	five_prime_UTR	89984696	89984929	.	+	.	ID=LotjaGi2g1v0402400.1.five_prime_UTR.1;Parent=LotjaGi2g1v0402400.1
LjG1.1_chr2	PGSB	exon	89984696	89984935	.	+	.	ID=LotjaGi2g1v0402400.1.exon.1;Parent=LotjaGi2g1v0402400.1
LjG1.1_chr2	PGSB	CDS	89984930	89984935	.	+	0	ID=LotjaGi2g1v0402400.1.CDS.1;Parent=LotjaGi2g1v0402400.1
LjG1.1_chr2	PGSB	exon	89985045	89985116	.	+	.	ID=LotjaGi2g1v0402400.1.exon.2;Parent=LotjaGi2g1v0402400.1
LjG1.1_chr2	PGSB	CDS	89985045	89985116	.	+	0	ID=LotjaGi2g1v0402400.1.CDS.2;Parent=LotjaGi2g1v0402400.1
LjG1.1_chr2	PGSB	exon	89985194	89985307	.	+	.	ID=LotjaGi2g1v0402400.1.exon.3;Parent=LotjaGi2g1v0402400.1
LjG1.1_chr2	PGSB	CDS	89985194	89985307	.	+	0	ID=LotjaGi2g1v0402400.1.CDS.3;Parent=LotjaGi2g1v0402400.1
LjG1.1_chr2	PGSB	exon	89985398	89985535	.	+	.	ID=LotjaGi2g1v0402400.1.exon.4;Parent=LotjaGi2g1v0402400.1
LjG1.1_chr2	PGSB	CDS	89985398	89985535	.	+	0	ID=LotjaGi2g1v0402400.1.CDS.4;Parent=LotjaGi2g1v0402400.1
LjG1.1_chr2	PGSB	exon	89987668	89987766	.	+	.	ID=LotjaGi2g1v0402400.1.exon.5;Parent=LotjaGi2g1v0402400.1
LjG1.1_chr2	PGSB	CDS	89987668	89987766	.	+	0	ID=LotjaGi2g1v0402400.1.CDS.5;Parent=LotjaGi2g1v0402400.1
LjG1.1_chr2	PGSB	exon	89987872	89988175	.	+	.	ID=LotjaGi2g1v0402400.1.exon.6;Parent=LotjaGi2g1v0402400.1
LjG1.1_chr2	PGSB	CDS	89987872	89988175	.	+	0	ID=LotjaGi2g1v0402400.1.CDS.6;Parent=LotjaGi2g1v0402400.1
LjG1.1_chr2	PGSB	exon	89988480	89988706	.	+	.	ID=LotjaGi2g1v0402400.1.exon.7;Parent=LotjaGi2g1v0402400.1
LjG1.1_chr2	PGSB	CDS	89988480	89988706	.	+	2	ID=LotjaGi2g1v0402400.1.CDS.7;Parent=LotjaGi2g1v0402400.1
LjG1.1_chr2	PGSB	exon	89988814	89988900	.	+	.	ID=LotjaGi2g1v0402400.1.exon.8;Parent=LotjaGi2g1v0402400.1
LjG1.1_chr2	PGSB	CDS	89988814	89988900	.	+	0	ID=LotjaGi2g1v0402400.1.CDS.8;Parent=LotjaGi2g1v0402400.1
LjG1.1_chr2	PGSB	CDS	89989088	89989276	.	+	0	ID=LotjaGi2g1v0402400.1.CDS.9;Parent=LotjaGi2g1v0402400.1
LjG1.1_chr2	PGSB	exon	89989088	89992082	.	+	.	ID=LotjaGi2g1v0402400.1.exon.9;Parent=LotjaGi2g1v0402400.1
LjG1.1_chr2	PGSB	three_prime_UTR	89989277	89992082	.	+	.	ID=LotjaGi2g1v0402400.1.three_prime_UTR.2;Parent=LotjaGi2g1v0402400.1
###
LjG1.1_chr2	PGSB	gene	89985040	89993768	.	-	.	ID=LotjaGi2g1v0402500
LjG1.1_chr2	PGSB	mRNA	89985040	89993768	.	-	.	ID=LotjaGi2g1v0402500.1;Parent=LotjaGi2g1v0402500
LjG1.1_chr2	PGSB	three_prime_UTR	89985040	89990322	.	-	.	ID=LotjaGi2g1v0402500.1.three_prime_UTR.1;Parent=LotjaGi2g1v0402500.1
LjG1.1_chr2	PGSB	exon	89985040	89990478	.	-	.	ID=LotjaGi2g1v0402500.1.exon.1;Parent=LotjaGi2g1v0402500.1
LjG1.1_chr2	PGSB	CDS	89990323	89990478	.	-	0	ID=LotjaGi2g1v0402500.1.CDS.1;Parent=LotjaGi2g1v0402500.1
LjG1.1_chr2	PGSB	exon	89991145	89991354	.	-	.	ID=LotjaGi2g1v0402500.1.exon.2;Parent=LotjaGi2g1v0402500.1
LjG1.1_chr2	PGSB	CDS	89991145	89991354	.	-	0	ID=LotjaGi2g1v0402500.1.CDS.2;Parent=LotjaGi2g1v0402500.1
LjG1.1_chr2	PGSB	exon	89991437	89991566	.	-	.	ID=LotjaGi2g1v0402500.1.exon.3;Parent=LotjaGi2g1v0402500.1
LjG1.1_chr2	PGSB	CDS	89991437	89991566	.	-	1	ID=LotjaGi2g1v0402500.1.CDS.3;Parent=LotjaGi2g1v0402500.1
LjG1.1_chr2	PGSB	exon	89991657	89991827	.	-	.	ID=LotjaGi2g1v0402500.1.exon.4;Parent=LotjaGi2g1v0402500.1
LjG1.1_chr2	PGSB	CDS	89991657	89991827	.	-	1	ID=LotjaGi2g1v0402500.1.CDS.4;Parent=LotjaGi2g1v0402500.1
LjG1.1_chr2	PGSB	exon	89991905	89992027	.	-	.	ID=LotjaGi2g1v0402500.1.exon.5;Parent=LotjaGi2g1v0402500.1
LjG1.1_chr2	PGSB	CDS	89991905	89992027	.	-	1	ID=LotjaGi2g1v0402500.1.CDS.5;Parent=LotjaGi2g1v0402500.1
LjG1.1_chr2	PGSB	exon	89992184	89992288	.	-	.	ID=LotjaGi2g1v0402500.1.exon.6;Parent=LotjaGi2g1v0402500.1
LjG1.1_chr2	PGSB	CDS	89992184	89992288	.	-	1	ID=LotjaGi2g1v0402500.1.CDS.6;Parent=LotjaGi2g1v0402500.1
LjG1.1_chr2	PGSB	CDS	89992401	89993041	.	-	0	ID=LotjaGi2g1v0402500.1.CDS.7;Parent=LotjaGi2g1v0402500.1
LjG1.1_chr2	PGSB	exon	89992401	89993768	.	-	.	ID=LotjaGi2g1v0402500.1.exon.7;Parent=LotjaGi2g1v0402500.1
LjG1.1_chr2	PGSB	five_prime_UTR	89993042	89993768	.	-	.	ID=LotjaGi2g1v0402500.1.five_prime_UTR.2;Parent=LotjaGi2g1v0402500.1
###
LjG1.1_chr2	PGSB	gene	89995542	90008176	.	+	.	ID=LotjaGi2g1v0402600
LjG1.1_chr2	PGSB	mRNA	89995542	90008176	.	+	.	ID=LotjaGi2g1v0402600.1;Parent=LotjaGi2g1v0402600
LjG1.1_chr2	PGSB	five_prime_UTR	89995542	89995720	.	+	.	ID=LotjaGi2g1v0402600.1.five_prime_UTR.1;Parent=LotjaGi2g1v0402600.1
LjG1.1_chr2	PGSB	exon	89995542	89996725	.	+	.	ID=LotjaGi2g1v0402600.1.exon.1;Parent=LotjaGi2g1v0402600.1
LjG1.1_chr2	PGSB	CDS	89995721	89996725	.	+	0	ID=LotjaGi2g1v0402600.1.CDS.1;Parent=LotjaGi2g1v0402600.1
LjG1.1_chr2	PGSB	exon	89997214	89997384	.	+	.	ID=LotjaGi2g1v0402600.1.exon.2;Parent=LotjaGi2g1v0402600.1
LjG1.1_chr2	PGSB	CDS	89997214	89997384	.	+	0	ID=LotjaGi2g1v0402600.1.CDS.2;Parent=LotjaGi2g1v0402600.1
LjG1.1_chr2	PGSB	exon	89997522	89997605	.	+	.	ID=LotjaGi2g1v0402600.1.exon.3;Parent=LotjaGi2g1v0402600.1
LjG1.1_chr2	PGSB	CDS	89997522	89997605	.	+	0	ID=LotjaGi2g1v0402600.1.CDS.3;Parent=LotjaGi2g1v0402600.1
LjG1.1_chr2	PGSB	exon	89997720	89997794	.	+	.	ID=LotjaGi2g1v0402600.1.exon.4;Parent=LotjaGi2g1v0402600.1
LjG1.1_chr2	PGSB	CDS	89997720	89997794	.	+	0	ID=LotjaGi2g1v0402600.1.CDS.4;Parent=LotjaGi2g1v0402600.1
LjG1.1_chr2	PGSB	exon	89998015	89998079	.	+	.	ID=LotjaGi2g1v0402600.1.exon.5;Parent=LotjaGi2g1v0402600.1
LjG1.1_chr2	PGSB	CDS	89998015	89998079	.	+	0	ID=LotjaGi2g1v0402600.1.CDS.5;Parent=LotjaGi2g1v0402600.1
LjG1.1_chr2	PGSB	exon	89998694	89998784	.	+	.	ID=LotjaGi2g1v0402600.1.exon.6;Parent=LotjaGi2g1v0402600.1
LjG1.1_chr2	PGSB	CDS	89998694	89998784	.	+	1	ID=LotjaGi2g1v0402600.1.CDS.6;Parent=LotjaGi2g1v0402600.1
LjG1.1_chr2	PGSB	exon	89999011	89999199	.	+	.	ID=LotjaGi2g1v0402600.1.exon.7;Parent=LotjaGi2g1v0402600.1
LjG1.1_chr2	PGSB	CDS	89999011	89999199	.	+	0	ID=LotjaGi2g1v0402600.1.CDS.7;Parent=LotjaGi2g1v0402600.1
LjG1.1_chr2	PGSB	exon	90000162	90000325	.	+	.	ID=LotjaGi2g1v0402600.1.exon.8;Parent=LotjaGi2g1v0402600.1
LjG1.1_chr2	PGSB	CDS	90000162	90000325	.	+	0	ID=LotjaGi2g1v0402600.1.CDS.8;Parent=LotjaGi2g1v0402600.1
LjG1.1_chr2	PGSB	exon	90000479	90000593	.	+	.	ID=LotjaGi2g1v0402600.1.exon.9;Parent=LotjaGi2g1v0402600.1
LjG1.1_chr2	PGSB	CDS	90000479	90000593	.	+	1	ID=LotjaGi2g1v0402600.1.CDS.9;Parent=LotjaGi2g1v0402600.1
LjG1.1_chr2	PGSB	exon	90001109	90001288	.	+	.	ID=LotjaGi2g1v0402600.1.exon.10;Parent=LotjaGi2g1v0402600.1
LjG1.1_chr2	PGSB	CDS	90001109	90001288	.	+	0	ID=LotjaGi2g1v0402600.1.CDS.10;Parent=LotjaGi2g1v0402600.1
LjG1.1_chr2	PGSB	exon	90001378	90001491	.	+	.	ID=LotjaGi2g1v0402600.1.exon.11;Parent=LotjaGi2g1v0402600.1
LjG1.1_chr2	PGSB	CDS	90001378	90001491	.	+	0	ID=LotjaGi2g1v0402600.1.CDS.11;Parent=LotjaGi2g1v0402600.1
LjG1.1_chr2	PGSB	exon	90002027	90002146	.	+	.	ID=LotjaGi2g1v0402600.1.exon.12;Parent=LotjaGi2g1v0402600.1
LjG1.1_chr2	PGSB	CDS	90002027	90002146	.	+	0	ID=LotjaGi2g1v0402600.1.CDS.12;Parent=LotjaGi2g1v0402600.1
LjG1.1_chr2	PGSB	exon	90002242	90002571	.	+	.	ID=LotjaGi2g1v0402600.1.exon.13;Parent=LotjaGi2g1v0402600.1
LjG1.1_chr2	PGSB	CDS	90002242	90002571	.	+	0	ID=LotjaGi2g1v0402600.1.CDS.13;Parent=LotjaGi2g1v0402600.1
LjG1.1_chr2	PGSB	exon	90002711	90002803	.	+	.	ID=LotjaGi2g1v0402600.1.exon.14;Parent=LotjaGi2g1v0402600.1
LjG1.1_chr2	PGSB	CDS	90002711	90002803	.	+	0	ID=LotjaGi2g1v0402600.1.CDS.14;Parent=LotjaGi2g1v0402600.1
LjG1.1_chr2	PGSB	exon	90003737	90003855	.	+	.	ID=LotjaGi2g1v0402600.1.exon.15;Parent=LotjaGi2g1v0402600.1
LjG1.1_chr2	PGSB	CDS	90003737	90003855	.	+	0	ID=LotjaGi2g1v0402600.1.CDS.15;Parent=LotjaGi2g1v0402600.1
LjG1.1_chr2	PGSB	exon	90003950	90004022	.	+	.	ID=LotjaGi2g1v0402600.1.exon.16;Parent=LotjaGi2g1v0402600.1
LjG1.1_chr2	PGSB	CDS	90003950	90004022	.	+	1	ID=LotjaGi2g1v0402600.1.CDS.16;Parent=LotjaGi2g1v0402600.1
LjG1.1_chr2	PGSB	exon	90004127	90004183	.	+	.	ID=LotjaGi2g1v0402600.1.exon.17;Parent=LotjaGi2g1v0402600.1
LjG1.1_chr2	PGSB	CDS	90004127	90004183	.	+	0	ID=LotjaGi2g1v0402600.1.CDS.17;Parent=LotjaGi2g1v0402600.1
LjG1.1_chr2	PGSB	exon	90004301	90004393	.	+	.	ID=LotjaGi2g1v0402600.1.exon.18;Parent=LotjaGi2g1v0402600.1
LjG1.1_chr2	PGSB	CDS	90004301	90004393	.	+	0	ID=LotjaGi2g1v0402600.1.CDS.18;Parent=LotjaGi2g1v0402600.1
LjG1.1_chr2	PGSB	exon	90004833	90004958	.	+	.	ID=LotjaGi2g1v0402600.1.exon.19;Parent=LotjaGi2g1v0402600.1
LjG1.1_chr2	PGSB	CDS	90004833	90004958	.	+	0	ID=LotjaGi2g1v0402600.1.CDS.19;Parent=LotjaGi2g1v0402600.1
LjG1.1_chr2	PGSB	exon	90005030	90005127	.	+	.	ID=LotjaGi2g1v0402600.1.exon.20;Parent=LotjaGi2g1v0402600.1
LjG1.1_chr2	PGSB	CDS	90005030	90005127	.	+	0	ID=LotjaGi2g1v0402600.1.CDS.20;Parent=LotjaGi2g1v0402600.1
LjG1.1_chr2	PGSB	exon	90005233	90005278	.	+	.	ID=LotjaGi2g1v0402600.1.exon.21;Parent=LotjaGi2g1v0402600.1
LjG1.1_chr2	PGSB	CDS	90005233	90005278	.	+	1	ID=LotjaGi2g1v0402600.1.CDS.21;Parent=LotjaGi2g1v0402600.1
LjG1.1_chr2	PGSB	exon	90005629	90005727	.	+	.	ID=LotjaGi2g1v0402600.1.exon.22;Parent=LotjaGi2g1v0402600.1
LjG1.1_chr2	PGSB	CDS	90005629	90005727	.	+	0	ID=LotjaGi2g1v0402600.1.CDS.22;Parent=LotjaGi2g1v0402600.1
LjG1.1_chr2	PGSB	exon	90005829	90005912	.	+	.	ID=LotjaGi2g1v0402600.1.exon.23;Parent=LotjaGi2g1v0402600.1
LjG1.1_chr2	PGSB	CDS	90005829	90005912	.	+	0	ID=LotjaGi2g1v0402600.1.CDS.23;Parent=LotjaGi2g1v0402600.1
LjG1.1_chr2	PGSB	exon	90006049	90006162	.	+	.	ID=LotjaGi2g1v0402600.1.exon.24;Parent=LotjaGi2g1v0402600.1
LjG1.1_chr2	PGSB	CDS	90006049	90006162	.	+	0	ID=LotjaGi2g1v0402600.1.CDS.24;Parent=LotjaGi2g1v0402600.1
LjG1.1_chr2	PGSB	exon	90006253	90006342	.	+	.	ID=LotjaGi2g1v0402600.1.exon.25;Parent=LotjaGi2g1v0402600.1
LjG1.1_chr2	PGSB	CDS	90006253	90006342	.	+	0	ID=LotjaGi2g1v0402600.1.CDS.25;Parent=LotjaGi2g1v0402600.1
LjG1.1_chr2	PGSB	exon	90006450	90006526	.	+	.	ID=LotjaGi2g1v0402600.1.exon.26;Parent=LotjaGi2g1v0402600.1
LjG1.1_chr2	PGSB	CDS	90006450	90006526	.	+	0	ID=LotjaGi2g1v0402600.1.CDS.26;Parent=LotjaGi2g1v0402600.1
LjG1.1_chr2	PGSB	exon	90006794	90006995	.	+	.	ID=LotjaGi2g1v0402600.1.exon.27;Parent=LotjaGi2g1v0402600.1
LjG1.1_chr2	PGSB	CDS	90006794	90006995	.	+	1	ID=LotjaGi2g1v0402600.1.CDS.27;Parent=LotjaGi2g1v0402600.1
LjG1.1_chr2	PGSB	exon	90007199	90007252	.	+	.	ID=LotjaGi2g1v0402600.1.exon.28;Parent=LotjaGi2g1v0402600.1
LjG1.1_chr2	PGSB	CDS	90007199	90007252	.	+	0	ID=LotjaGi2g1v0402600.1.CDS.28;Parent=LotjaGi2g1v0402600.1
LjG1.1_chr2	PGSB	exon	90007338	90007457	.	+	.	ID=LotjaGi2g1v0402600.1.exon.29;Parent=LotjaGi2g1v0402600.1
LjG1.1_chr2	PGSB	CDS	90007338	90007457	.	+	0	ID=LotjaGi2g1v0402600.1.CDS.29;Parent=LotjaGi2g1v0402600.1
LjG1.1_chr2	PGSB	exon	90007579	90007653	.	+	.	ID=LotjaGi2g1v0402600.1.exon.30;Parent=LotjaGi2g1v0402600.1
LjG1.1_chr2	PGSB	CDS	90007579	90007653	.	+	0	ID=LotjaGi2g1v0402600.1.CDS.30;Parent=LotjaGi2g1v0402600.1
LjG1.1_chr2	PGSB	CDS	90007770	90007916	.	+	0	ID=LotjaGi2g1v0402600.1.CDS.31;Parent=LotjaGi2g1v0402600.1
LjG1.1_chr2	PGSB	exon	90007770	90008176	.	+	.	ID=LotjaGi2g1v0402600.1.exon.31;Parent=LotjaGi2g1v0402600.1
LjG1.1_chr2	PGSB	three_prime_UTR	90007917	90008176	.	+	.	ID=LotjaGi2g1v0402600.1.three_prime_UTR.2;Parent=LotjaGi2g1v0402600.1
###
###
LjG1.1_chr2	PGSB	gene	90028719	90029490	.	-	.	ID=LotjaGi2g1v0402800
LjG1.1_chr2	PGSB	mRNA	90028719	90029490	.	-	.	ID=LotjaGi2g1v0402800.1;Parent=LotjaGi2g1v0402800
LjG1.1_chr2	PGSB	three_prime_UTR	90028719	90028896	.	-	.	ID=LotjaGi2g1v0402800.1.three_prime_UTR.1;Parent=LotjaGi2g1v0402800.1
LjG1.1_chr2	PGSB	exon	90028719	90029490	.	-	.	ID=LotjaGi2g1v0402800.1.exon.1;Parent=LotjaGi2g1v0402800.1
LjG1.1_chr2	PGSB	CDS	90028897	90029421	.	-	0	ID=LotjaGi2g1v0402800.1.CDS.1;Parent=LotjaGi2g1v0402800.1
LjG1.1_chr2	PGSB	five_prime_UTR	90029422	90029490	.	-	.	ID=LotjaGi2g1v0402800.1.five_prime_UTR.2;Parent=LotjaGi2g1v0402800.1
###
LjG1.1_chr2	PGSB	gene	90030748	90034289	.	-	.	ID=LotjaGi2g1v0402900
LjG1.1_chr2	PGSB	mRNA	90030748	90034289	.	-	.	ID=LotjaGi2g1v0402900.1;Parent=LotjaGi2g1v0402900
LjG1.1_chr2	PGSB	three_prime_UTR	90030748	90031424	.	-	.	ID=LotjaGi2g1v0402900.1.three_prime_UTR.1;Parent=LotjaGi2g1v0402900.1
LjG1.1_chr2	PGSB	exon	90030748	90031594	.	-	.	ID=LotjaGi2g1v0402900.1.exon.1;Parent=LotjaGi2g1v0402900.1
LjG1.1_chr2	PGSB	CDS	90031425	90031594	.	-	2	ID=LotjaGi2g1v0402900.1.CDS.1;Parent=LotjaGi2g1v0402900.1
LjG1.1_chr2	PGSB	exon	90031689	90031770	.	-	.	ID=LotjaGi2g1v0402900.1.exon.2;Parent=LotjaGi2g1v0402900.1
LjG1.1_chr2	PGSB	CDS	90031689	90031770	.	-	0	ID=LotjaGi2g1v0402900.1.CDS.2;Parent=LotjaGi2g1v0402900.1
LjG1.1_chr2	PGSB	exon	90031858	90032166	.	-	.	ID=LotjaGi2g1v0402900.1.exon.3;Parent=LotjaGi2g1v0402900.1
LjG1.1_chr2	PGSB	CDS	90031858	90032166	.	-	0	ID=LotjaGi2g1v0402900.1.CDS.3;Parent=LotjaGi2g1v0402900.1
LjG1.1_chr2	PGSB	exon	90032798	90032863	.	-	.	ID=LotjaGi2g1v0402900.1.exon.4;Parent=LotjaGi2g1v0402900.1
LjG1.1_chr2	PGSB	CDS	90032798	90032863	.	-	0	ID=LotjaGi2g1v0402900.1.CDS.4;Parent=LotjaGi2g1v0402900.1
LjG1.1_chr2	PGSB	exon	90032954	90033019	.	-	.	ID=LotjaGi2g1v0402900.1.exon.5;Parent=LotjaGi2g1v0402900.1
LjG1.1_chr2	PGSB	CDS	90032954	90033019	.	-	0	ID=LotjaGi2g1v0402900.1.CDS.5;Parent=LotjaGi2g1v0402900.1
LjG1.1_chr2	PGSB	exon	90033117	90033224	.	-	.	ID=LotjaGi2g1v0402900.1.exon.6;Parent=LotjaGi2g1v0402900.1
LjG1.1_chr2	PGSB	CDS	90033117	90033224	.	-	0	ID=LotjaGi2g1v0402900.1.CDS.6;Parent=LotjaGi2g1v0402900.1
LjG1.1_chr2	PGSB	CDS	90033487	90033735	.	-	0	ID=LotjaGi2g1v0402900.1.CDS.7;Parent=LotjaGi2g1v0402900.1
LjG1.1_chr2	PGSB	exon	90033487	90034289	.	-	.	ID=LotjaGi2g1v0402900.1.exon.7;Parent=LotjaGi2g1v0402900.1
LjG1.1_chr2	PGSB	five_prime_UTR	90033736	90034289	.	-	.	ID=LotjaGi2g1v0402900.1.five_prime_UTR.2;Parent=LotjaGi2g1v0402900.1
LjG1.1_chr2	PGSB	mRNA	90030980	90034264	.	-	.	ID=LotjaGi2g1v0402900.2;Parent=LotjaGi2g1v0402900
LjG1.1_chr2	PGSB	three_prime_UTR	90030980	90031424	.	-	.	ID=LotjaGi2g1v0402900.2.three_prime_UTR.1;Parent=LotjaGi2g1v0402900.2
LjG1.1_chr2	PGSB	exon	90030980	90031594	.	-	.	ID=LotjaGi2g1v0402900.2.exon.1;Parent=LotjaGi2g1v0402900.2
LjG1.1_chr2	PGSB	CDS	90031425	90031594	.	-	2	ID=LotjaGi2g1v0402900.2.CDS.1;Parent=LotjaGi2g1v0402900.2
LjG1.1_chr2	PGSB	exon	90031689	90031770	.	-	.	ID=LotjaGi2g1v0402900.2.exon.2;Parent=LotjaGi2g1v0402900.2
LjG1.1_chr2	PGSB	CDS	90031689	90031770	.	-	0	ID=LotjaGi2g1v0402900.2.CDS.2;Parent=LotjaGi2g1v0402900.2
LjG1.1_chr2	PGSB	exon	90031858	90032166	.	-	.	ID=LotjaGi2g1v0402900.2.exon.3;Parent=LotjaGi2g1v0402900.2
LjG1.1_chr2	PGSB	CDS	90031858	90032166	.	-	0	ID=LotjaGi2g1v0402900.2.CDS.3;Parent=LotjaGi2g1v0402900.2
LjG1.1_chr2	PGSB	exon	90032804	90032863	.	-	.	ID=LotjaGi2g1v0402900.2.exon.4;Parent=LotjaGi2g1v0402900.2
LjG1.1_chr2	PGSB	CDS	90032804	90032863	.	-	0	ID=LotjaGi2g1v0402900.2.CDS.4;Parent=LotjaGi2g1v0402900.2
LjG1.1_chr2	PGSB	exon	90032954	90033019	.	-	.	ID=LotjaGi2g1v0402900.2.exon.5;Parent=LotjaGi2g1v0402900.2
LjG1.1_chr2	PGSB	CDS	90032954	90033019	.	-	0	ID=LotjaGi2g1v0402900.2.CDS.5;Parent=LotjaGi2g1v0402900.2
LjG1.1_chr2	PGSB	exon	90033117	90033224	.	-	.	ID=LotjaGi2g1v0402900.2.exon.6;Parent=LotjaGi2g1v0402900.2
LjG1.1_chr2	PGSB	CDS	90033117	90033224	.	-	0	ID=LotjaGi2g1v0402900.2.CDS.6;Parent=LotjaGi2g1v0402900.2
LjG1.1_chr2	PGSB	CDS	90033487	90033735	.	-	0	ID=LotjaGi2g1v0402900.2.CDS.7;Parent=LotjaGi2g1v0402900.2
LjG1.1_chr2	PGSB	exon	90033487	90034264	.	-	.	ID=LotjaGi2g1v0402900.2.exon.7;Parent=LotjaGi2g1v0402900.2
LjG1.1_chr2	PGSB	five_prime_UTR	90033736	90034264	.	-	.	ID=LotjaGi2g1v0402900.2.five_prime_UTR.2;Parent=LotjaGi2g1v0402900.2
LjG1.1_chr2	PGSB	mRNA	90031023	90033989	.	-	.	ID=LotjaGi2g1v0402900.3;Parent=LotjaGi2g1v0402900
LjG1.1_chr2	PGSB	three_prime_UTR	90031023	90031424	.	-	.	ID=LotjaGi2g1v0402900.3.three_prime_UTR.1;Parent=LotjaGi2g1v0402900.3
LjG1.1_chr2	PGSB	exon	90031023	90031594	.	-	.	ID=LotjaGi2g1v0402900.3.exon.1;Parent=LotjaGi2g1v0402900.3
LjG1.1_chr2	PGSB	CDS	90031425	90031594	.	-	2	ID=LotjaGi2g1v0402900.3.CDS.1;Parent=LotjaGi2g1v0402900.3
LjG1.1_chr2	PGSB	exon	90031689	90031770	.	-	.	ID=LotjaGi2g1v0402900.3.exon.2;Parent=LotjaGi2g1v0402900.3
LjG1.1_chr2	PGSB	CDS	90031689	90031770	.	-	0	ID=LotjaGi2g1v0402900.3.CDS.2;Parent=LotjaGi2g1v0402900.3
LjG1.1_chr2	PGSB	exon	90031858	90032166	.	-	.	ID=LotjaGi2g1v0402900.3.exon.3;Parent=LotjaGi2g1v0402900.3
LjG1.1_chr2	PGSB	CDS	90031858	90032166	.	-	0	ID=LotjaGi2g1v0402900.3.CDS.3;Parent=LotjaGi2g1v0402900.3
LjG1.1_chr2	PGSB	exon	90032804	90032863	.	-	.	ID=LotjaGi2g1v0402900.3.exon.4;Parent=LotjaGi2g1v0402900.3
LjG1.1_chr2	PGSB	CDS	90032804	90032863	.	-	0	ID=LotjaGi2g1v0402900.3.CDS.4;Parent=LotjaGi2g1v0402900.3
LjG1.1_chr2	PGSB	exon	90032954	90033019	.	-	.	ID=LotjaGi2g1v0402900.3.exon.5;Parent=LotjaGi2g1v0402900.3
LjG1.1_chr2	PGSB	CDS	90032954	90033019	.	-	0	ID=LotjaGi2g1v0402900.3.CDS.5;Parent=LotjaGi2g1v0402900.3
LjG1.1_chr2	PGSB	exon	90033117	90033221	.	-	.	ID=LotjaGi2g1v0402900.3.exon.6;Parent=LotjaGi2g1v0402900.3
LjG1.1_chr2	PGSB	CDS	90033117	90033221	.	-	0	ID=LotjaGi2g1v0402900.3.CDS.6;Parent=LotjaGi2g1v0402900.3
LjG1.1_chr2	PGSB	CDS	90033487	90033735	.	-	0	ID=LotjaGi2g1v0402900.3.CDS.7;Parent=LotjaGi2g1v0402900.3
LjG1.1_chr2	PGSB	exon	90033487	90033989	.	-	.	ID=LotjaGi2g1v0402900.3.exon.7;Parent=LotjaGi2g1v0402900.3
LjG1.1_chr2	PGSB	five_prime_UTR	90033736	90033989	.	-	.	ID=LotjaGi2g1v0402900.3.five_prime_UTR.2;Parent=LotjaGi2g1v0402900.3
###
LjG1.1_chr2	PGSB	gene	90039967	90042056	.	+	.	ID=LotjaGi2g1v0403000
LjG1.1_chr2	PGSB	mRNA	90039967	90042056	.	+	.	ID=LotjaGi2g1v0403000.1;Parent=LotjaGi2g1v0403000
LjG1.1_chr2	PGSB	five_prime_UTR	90039967	90040130	.	+	.	ID=LotjaGi2g1v0403000.1.five_prime_UTR.1;Parent=LotjaGi2g1v0403000.1
LjG1.1_chr2	PGSB	exon	90039967	90040357	.	+	.	ID=LotjaGi2g1v0403000.1.exon.1;Parent=LotjaGi2g1v0403000.1
LjG1.1_chr2	PGSB	CDS	90040131	90040357	.	+	0	ID=LotjaGi2g1v0403000.1.CDS.1;Parent=LotjaGi2g1v0403000.1
LjG1.1_chr2	PGSB	exon	90040472	90040607	.	+	.	ID=LotjaGi2g1v0403000.1.exon.2;Parent=LotjaGi2g1v0403000.1
LjG1.1_chr2	PGSB	CDS	90040472	90040607	.	+	1	ID=LotjaGi2g1v0403000.1.CDS.2;Parent=LotjaGi2g1v0403000.1
LjG1.1_chr2	PGSB	exon	90041332	90041430	.	+	.	ID=LotjaGi2g1v0403000.1.exon.3;Parent=LotjaGi2g1v0403000.1
LjG1.1_chr2	PGSB	CDS	90041332	90041430	.	+	0	ID=LotjaGi2g1v0403000.1.CDS.3;Parent=LotjaGi2g1v0403000.1
LjG1.1_chr2	PGSB	CDS	90041541	90041705	.	+	0	ID=LotjaGi2g1v0403000.1.CDS.4;Parent=LotjaGi2g1v0403000.1
LjG1.1_chr2	PGSB	exon	90041541	90042056	.	+	.	ID=LotjaGi2g1v0403000.1.exon.4;Parent=LotjaGi2g1v0403000.1
LjG1.1_chr2	PGSB	three_prime_UTR	90041706	90042056	.	+	.	ID=LotjaGi2g1v0403000.1.three_prime_UTR.2;Parent=LotjaGi2g1v0403000.1
LjG1.1_chr2	PGSB	mRNA	90040122	90041932	.	+	.	ID=LotjaGi2g1v0403000.2;Parent=LotjaGi2g1v0403000
LjG1.1_chr2	PGSB	five_prime_UTR	90040122	90040130	.	+	.	ID=LotjaGi2g1v0403000.2.five_prime_UTR.1;Parent=LotjaGi2g1v0403000.2
LjG1.1_chr2	PGSB	exon	90040122	90040357	.	+	.	ID=LotjaGi2g1v0403000.2.exon.1;Parent=LotjaGi2g1v0403000.2
LjG1.1_chr2	PGSB	CDS	90040131	90040357	.	+	0	ID=LotjaGi2g1v0403000.2.CDS.1;Parent=LotjaGi2g1v0403000.2
LjG1.1_chr2	PGSB	exon	90040472	90040607	.	+	.	ID=LotjaGi2g1v0403000.2.exon.2;Parent=LotjaGi2g1v0403000.2
LjG1.1_chr2	PGSB	CDS	90040472	90040607	.	+	1	ID=LotjaGi2g1v0403000.2.CDS.2;Parent=LotjaGi2g1v0403000.2
LjG1.1_chr2	PGSB	exon	90041332	90041430	.	+	.	ID=LotjaGi2g1v0403000.2.exon.3;Parent=LotjaGi2g1v0403000.2
LjG1.1_chr2	PGSB	CDS	90041332	90041430	.	+	0	ID=LotjaGi2g1v0403000.2.CDS.3;Parent=LotjaGi2g1v0403000.2
LjG1.1_chr2	PGSB	CDS	90041541	90041705	.	+	0	ID=LotjaGi2g1v0403000.2.CDS.4;Parent=LotjaGi2g1v0403000.2
LjG1.1_chr2	PGSB	exon	90041541	90041731	.	+	.	ID=LotjaGi2g1v0403000.2.exon.4;Parent=LotjaGi2g1v0403000.2
LjG1.1_chr2	PGSB	three_prime_UTR	90041706	90041731	.	+	.	ID=LotjaGi2g1v0403000.2.three_prime_UTR.2;Parent=LotjaGi2g1v0403000.2
LjG1.1_chr2	PGSB	exon	90041929	90041932	.	+	.	ID=LotjaGi2g1v0403000.2.exon.5;Parent=LotjaGi2g1v0403000.2
LjG1.1_chr2	PGSB	three_prime_UTR	90041929	90041932	.	+	.	ID=LotjaGi2g1v0403000.2.three_prime_UTR.3;Parent=LotjaGi2g1v0403000.2
###
LjG1.1_chr2	PGSB	gene	90042703	90047518	.	-	.	ID=LotjaGi2g1v0403100
LjG1.1_chr2	PGSB	mRNA	90042703	90047518	.	-	.	ID=LotjaGi2g1v0403100.1;Parent=LotjaGi2g1v0403100
LjG1.1_chr2	PGSB	exon	90042703	90043129	.	-	.	ID=LotjaGi2g1v0403100.1.exon.1;Parent=LotjaGi2g1v0403100.1
LjG1.1_chr2	PGSB	three_prime_UTR	90042703	90043129	.	-	.	ID=LotjaGi2g1v0403100.1.three_prime_UTR.1;Parent=LotjaGi2g1v0403100.1
LjG1.1_chr2	PGSB	three_prime_UTR	90043679	90043956	.	-	.	ID=LotjaGi2g1v0403100.1.three_prime_UTR.2;Parent=LotjaGi2g1v0403100.1
LjG1.1_chr2	PGSB	exon	90043679	90044145	.	-	.	ID=LotjaGi2g1v0403100.1.exon.2;Parent=LotjaGi2g1v0403100.1
LjG1.1_chr2	PGSB	CDS	90043957	90044145	.	-	0	ID=LotjaGi2g1v0403100.1.CDS.1;Parent=LotjaGi2g1v0403100.1
LjG1.1_chr2	PGSB	exon	90045185	90045271	.	-	.	ID=LotjaGi2g1v0403100.1.exon.3;Parent=LotjaGi2g1v0403100.1
LjG1.1_chr2	PGSB	CDS	90045185	90045271	.	-	0	ID=LotjaGi2g1v0403100.1.CDS.2;Parent=LotjaGi2g1v0403100.1
LjG1.1_chr2	PGSB	exon	90045376	90045599	.	-	.	ID=LotjaGi2g1v0403100.1.exon.4;Parent=LotjaGi2g1v0403100.1
LjG1.1_chr2	PGSB	CDS	90045376	90045599	.	-	2	ID=LotjaGi2g1v0403100.1.CDS.3;Parent=LotjaGi2g1v0403100.1
LjG1.1_chr2	PGSB	exon	90045682	90045985	.	-	.	ID=LotjaGi2g1v0403100.1.exon.5;Parent=LotjaGi2g1v0403100.1
LjG1.1_chr2	PGSB	CDS	90045682	90045985	.	-	0	ID=LotjaGi2g1v0403100.1.CDS.4;Parent=LotjaGi2g1v0403100.1
LjG1.1_chr2	PGSB	exon	90046072	90046170	.	-	.	ID=LotjaGi2g1v0403100.1.exon.6;Parent=LotjaGi2g1v0403100.1
LjG1.1_chr2	PGSB	CDS	90046072	90046170	.	-	0	ID=LotjaGi2g1v0403100.1.CDS.5;Parent=LotjaGi2g1v0403100.1
LjG1.1_chr2	PGSB	exon	90046388	90046525	.	-	.	ID=LotjaGi2g1v0403100.1.exon.7;Parent=LotjaGi2g1v0403100.1
LjG1.1_chr2	PGSB	CDS	90046388	90046525	.	-	0	ID=LotjaGi2g1v0403100.1.CDS.6;Parent=LotjaGi2g1v0403100.1
LjG1.1_chr2	PGSB	exon	90046656	90046778	.	-	.	ID=LotjaGi2g1v0403100.1.exon.8;Parent=LotjaGi2g1v0403100.1
LjG1.1_chr2	PGSB	CDS	90046656	90046778	.	-	0	ID=LotjaGi2g1v0403100.1.CDS.7;Parent=LotjaGi2g1v0403100.1
LjG1.1_chr2	PGSB	CDS	90046875	90047000	.	-	0	ID=LotjaGi2g1v0403100.1.CDS.8;Parent=LotjaGi2g1v0403100.1
LjG1.1_chr2	PGSB	exon	90046875	90047518	.	-	.	ID=LotjaGi2g1v0403100.1.exon.9;Parent=LotjaGi2g1v0403100.1
LjG1.1_chr2	PGSB	five_prime_UTR	90047001	90047518	.	-	.	ID=LotjaGi2g1v0403100.1.five_prime_UTR.3;Parent=LotjaGi2g1v0403100.1
LjG1.1_chr2	PGSB	mRNA	90043957	90047006	.	-	.	ID=LotjaGi2g1v0403100.2;Parent=LotjaGi2g1v0403100
LjG1.1_chr2	PGSB	exon	90043957	90044145	.	-	.	ID=LotjaGi2g1v0403100.2.exon.1;Parent=LotjaGi2g1v0403100.2
LjG1.1_chr2	PGSB	CDS	90043957	90044145	.	-	0	ID=LotjaGi2g1v0403100.2.CDS.1;Parent=LotjaGi2g1v0403100.2
LjG1.1_chr2	PGSB	exon	90045185	90045271	.	-	.	ID=LotjaGi2g1v0403100.2.exon.2;Parent=LotjaGi2g1v0403100.2
LjG1.1_chr2	PGSB	CDS	90045185	90045271	.	-	0	ID=LotjaGi2g1v0403100.2.CDS.2;Parent=LotjaGi2g1v0403100.2
LjG1.1_chr2	PGSB	exon	90045376	90045599	.	-	.	ID=LotjaGi2g1v0403100.2.exon.3;Parent=LotjaGi2g1v0403100.2
LjG1.1_chr2	PGSB	CDS	90045376	90045599	.	-	2	ID=LotjaGi2g1v0403100.2.CDS.3;Parent=LotjaGi2g1v0403100.2
LjG1.1_chr2	PGSB	exon	90045682	90045985	.	-	.	ID=LotjaGi2g1v0403100.2.exon.4;Parent=LotjaGi2g1v0403100.2
LjG1.1_chr2	PGSB	CDS	90045682	90045985	.	-	0	ID=LotjaGi2g1v0403100.2.CDS.4;Parent=LotjaGi2g1v0403100.2
LjG1.1_chr2	PGSB	exon	90046072	90046170	.	-	.	ID=LotjaGi2g1v0403100.2.exon.5;Parent=LotjaGi2g1v0403100.2
LjG1.1_chr2	PGSB	CDS	90046072	90046170	.	-	0	ID=LotjaGi2g1v0403100.2.CDS.5;Parent=LotjaGi2g1v0403100.2
LjG1.1_chr2	PGSB	exon	90046388	90046525	.	-	.	ID=LotjaGi2g1v0403100.2.exon.6;Parent=LotjaGi2g1v0403100.2
LjG1.1_chr2	PGSB	CDS	90046388	90046525	.	-	0	ID=LotjaGi2g1v0403100.2.CDS.6;Parent=LotjaGi2g1v0403100.2
LjG1.1_chr2	PGSB	exon	90046656	90046778	.	-	.	ID=LotjaGi2g1v0403100.2.exon.7;Parent=LotjaGi2g1v0403100.2
LjG1.1_chr2	PGSB	CDS	90046656	90046778	.	-	0	ID=LotjaGi2g1v0403100.2.CDS.7;Parent=LotjaGi2g1v0403100.2
LjG1.1_chr2	PGSB	CDS	90046875	90047000	.	-	0	ID=LotjaGi2g1v0403100.2.CDS.8;Parent=LotjaGi2g1v0403100.2
LjG1.1_chr2	PGSB	exon	90046875	90047006	.	-	.	ID=LotjaGi2g1v0403100.2.exon.8;Parent=LotjaGi2g1v0403100.2
LjG1.1_chr2	PGSB	mRNA	90045043	90047006	.	-	.	ID=LotjaGi2g1v0403100.3;Parent=LotjaGi2g1v0403100
LjG1.1_chr2	PGSB	three_prime_UTR	90045043	90045052	.	-	.	ID=LotjaGi2g1v0403100.3.three_prime_UTR.1;Parent=LotjaGi2g1v0403100.3
LjG1.1_chr2	PGSB	exon	90045043	90045070	.	-	.	ID=LotjaGi2g1v0403100.3.exon.1;Parent=LotjaGi2g1v0403100.3
LjG1.1_chr2	PGSB	CDS	90045053	90045070	.	-	0	ID=LotjaGi2g1v0403100.3.CDS.1;Parent=LotjaGi2g1v0403100.3
LjG1.1_chr2	PGSB	exon	90045185	90045271	.	-	.	ID=LotjaGi2g1v0403100.3.exon.2;Parent=LotjaGi2g1v0403100.3
LjG1.1_chr2	PGSB	CDS	90045185	90045271	.	-	0	ID=LotjaGi2g1v0403100.3.CDS.2;Parent=LotjaGi2g1v0403100.3
LjG1.1_chr2	PGSB	exon	90045376	90045599	.	-	.	ID=LotjaGi2g1v0403100.3.exon.3;Parent=LotjaGi2g1v0403100.3
LjG1.1_chr2	PGSB	CDS	90045376	90045599	.	-	2	ID=LotjaGi2g1v0403100.3.CDS.3;Parent=LotjaGi2g1v0403100.3
LjG1.1_chr2	PGSB	exon	90045682	90045985	.	-	.	ID=LotjaGi2g1v0403100.3.exon.4;Parent=LotjaGi2g1v0403100.3
LjG1.1_chr2	PGSB	CDS	90045682	90045985	.	-	0	ID=LotjaGi2g1v0403100.3.CDS.4;Parent=LotjaGi2g1v0403100.3
LjG1.1_chr2	PGSB	exon	90046072	90046170	.	-	.	ID=LotjaGi2g1v0403100.3.exon.5;Parent=LotjaGi2g1v0403100.3
LjG1.1_chr2	PGSB	CDS	90046072	90046170	.	-	0	ID=LotjaGi2g1v0403100.3.CDS.5;Parent=LotjaGi2g1v0403100.3
LjG1.1_chr2	PGSB	exon	90046388	90046525	.	-	.	ID=LotjaGi2g1v0403100.3.exon.6;Parent=LotjaGi2g1v0403100.3
LjG1.1_chr2	PGSB	CDS	90046388	90046525	.	-	0	ID=LotjaGi2g1v0403100.3.CDS.6;Parent=LotjaGi2g1v0403100.3
LjG1.1_chr2	PGSB	exon	90046656	90046778	.	-	.	ID=LotjaGi2g1v0403100.3.exon.7;Parent=LotjaGi2g1v0403100.3
LjG1.1_chr2	PGSB	CDS	90046656	90046778	.	-	0	ID=LotjaGi2g1v0403100.3.CDS.7;Parent=LotjaGi2g1v0403100.3
LjG1.1_chr2	PGSB	CDS	90046875	90047000	.	-	0	ID=LotjaGi2g1v0403100.3.CDS.8;Parent=LotjaGi2g1v0403100.3
LjG1.1_chr2	PGSB	exon	90046875	90047006	.	-	.	ID=LotjaGi2g1v0403100.3.exon.8;Parent=LotjaGi2g1v0403100.3
LjG1.1_chr2	PGSB	five_prime_UTR	90047001	90047006	.	-	.	ID=LotjaGi2g1v0403100.3.five_prime_UTR.2;Parent=LotjaGi2g1v0403100.3
###
LjG1.1_chr2	PGSB	gene	90047659	90056267	.	-	.	ID=LotjaGi2g1v0403200
LjG1.1_chr2	PGSB	mRNA	90047659	90056267	.	-	.	ID=LotjaGi2g1v0403200.1;Parent=LotjaGi2g1v0403200
LjG1.1_chr2	PGSB	three_prime_UTR	90047659	90048191	.	-	.	ID=LotjaGi2g1v0403200.1.three_prime_UTR.1;Parent=LotjaGi2g1v0403200.1
LjG1.1_chr2	PGSB	exon	90047659	90048383	.	-	.	ID=LotjaGi2g1v0403200.1.exon.1;Parent=LotjaGi2g1v0403200.1
LjG1.1_chr2	PGSB	CDS	90048192	90048383	.	-	0	ID=LotjaGi2g1v0403200.1.CDS.1;Parent=LotjaGi2g1v0403200.1
LjG1.1_chr2	PGSB	exon	90048469	90048546	.	-	.	ID=LotjaGi2g1v0403200.1.exon.2;Parent=LotjaGi2g1v0403200.1
LjG1.1_chr2	PGSB	CDS	90048469	90048546	.	-	0	ID=LotjaGi2g1v0403200.1.CDS.2;Parent=LotjaGi2g1v0403200.1
LjG1.1_chr2	PGSB	exon	90048649	90048777	.	-	.	ID=LotjaGi2g1v0403200.1.exon.3;Parent=LotjaGi2g1v0403200.1
LjG1.1_chr2	PGSB	CDS	90048649	90048777	.	-	0	ID=LotjaGi2g1v0403200.1.CDS.3;Parent=LotjaGi2g1v0403200.1
LjG1.1_chr2	PGSB	exon	90048856	90048903	.	-	.	ID=LotjaGi2g1v0403200.1.exon.4;Parent=LotjaGi2g1v0403200.1
LjG1.1_chr2	PGSB	CDS	90048856	90048903	.	-	0	ID=LotjaGi2g1v0403200.1.CDS.4;Parent=LotjaGi2g1v0403200.1
LjG1.1_chr2	PGSB	exon	90049293	90049383	.	-	.	ID=LotjaGi2g1v0403200.1.exon.5;Parent=LotjaGi2g1v0403200.1
LjG1.1_chr2	PGSB	CDS	90049293	90049383	.	-	1	ID=LotjaGi2g1v0403200.1.CDS.5;Parent=LotjaGi2g1v0403200.1
LjG1.1_chr2	PGSB	exon	90050350	90050481	.	-	.	ID=LotjaGi2g1v0403200.1.exon.6;Parent=LotjaGi2g1v0403200.1
LjG1.1_chr2	PGSB	CDS	90050350	90050481	.	-	1	ID=LotjaGi2g1v0403200.1.CDS.6;Parent=LotjaGi2g1v0403200.1
LjG1.1_chr2	PGSB	exon	90050691	90050914	.	-	.	ID=LotjaGi2g1v0403200.1.exon.7;Parent=LotjaGi2g1v0403200.1
LjG1.1_chr2	PGSB	CDS	90050691	90050914	.	-	0	ID=LotjaGi2g1v0403200.1.CDS.7;Parent=LotjaGi2g1v0403200.1
LjG1.1_chr2	PGSB	exon	90051003	90051138	.	-	.	ID=LotjaGi2g1v0403200.1.exon.8;Parent=LotjaGi2g1v0403200.1
LjG1.1_chr2	PGSB	CDS	90051003	90051138	.	-	1	ID=LotjaGi2g1v0403200.1.CDS.8;Parent=LotjaGi2g1v0403200.1
LjG1.1_chr2	PGSB	exon	90051694	90051884	.	-	.	ID=LotjaGi2g1v0403200.1.exon.9;Parent=LotjaGi2g1v0403200.1
LjG1.1_chr2	PGSB	CDS	90051694	90051884	.	-	0	ID=LotjaGi2g1v0403200.1.CDS.9;Parent=LotjaGi2g1v0403200.1
LjG1.1_chr2	PGSB	exon	90052038	90052388	.	-	.	ID=LotjaGi2g1v0403200.1.exon.10;Parent=LotjaGi2g1v0403200.1
LjG1.1_chr2	PGSB	CDS	90052038	90052388	.	-	0	ID=LotjaGi2g1v0403200.1.CDS.10;Parent=LotjaGi2g1v0403200.1
LjG1.1_chr2	PGSB	exon	90052471	90052542	.	-	.	ID=LotjaGi2g1v0403200.1.exon.11;Parent=LotjaGi2g1v0403200.1
LjG1.1_chr2	PGSB	CDS	90052471	90052542	.	-	0	ID=LotjaGi2g1v0403200.1.CDS.11;Parent=LotjaGi2g1v0403200.1
LjG1.1_chr2	PGSB	exon	90052610	90052657	.	-	.	ID=LotjaGi2g1v0403200.1.exon.12;Parent=LotjaGi2g1v0403200.1
LjG1.1_chr2	PGSB	CDS	90052610	90052657	.	-	0	ID=LotjaGi2g1v0403200.1.CDS.12;Parent=LotjaGi2g1v0403200.1
LjG1.1_chr2	PGSB	exon	90052745	90052900	.	-	.	ID=LotjaGi2g1v0403200.1.exon.13;Parent=LotjaGi2g1v0403200.1
LjG1.1_chr2	PGSB	CDS	90052745	90052900	.	-	0	ID=LotjaGi2g1v0403200.1.CDS.13;Parent=LotjaGi2g1v0403200.1
LjG1.1_chr2	PGSB	exon	90053071	90053155	.	-	.	ID=LotjaGi2g1v0403200.1.exon.14;Parent=LotjaGi2g1v0403200.1
LjG1.1_chr2	PGSB	CDS	90053071	90053155	.	-	1	ID=LotjaGi2g1v0403200.1.CDS.14;Parent=LotjaGi2g1v0403200.1
LjG1.1_chr2	PGSB	exon	90053704	90053865	.	-	.	ID=LotjaGi2g1v0403200.1.exon.15;Parent=LotjaGi2g1v0403200.1
LjG1.1_chr2	PGSB	CDS	90053704	90053865	.	-	1	ID=LotjaGi2g1v0403200.1.CDS.15;Parent=LotjaGi2g1v0403200.1
LjG1.1_chr2	PGSB	exon	90054678	90055003	.	-	.	ID=LotjaGi2g1v0403200.1.exon.16;Parent=LotjaGi2g1v0403200.1
LjG1.1_chr2	PGSB	CDS	90054678	90055003	.	-	0	ID=LotjaGi2g1v0403200.1.CDS.16;Parent=LotjaGi2g1v0403200.1
LjG1.1_chr2	PGSB	exon	90055130	90055231	.	-	.	ID=LotjaGi2g1v0403200.1.exon.17;Parent=LotjaGi2g1v0403200.1
LjG1.1_chr2	PGSB	CDS	90055130	90055231	.	-	0	ID=LotjaGi2g1v0403200.1.CDS.17;Parent=LotjaGi2g1v0403200.1
LjG1.1_chr2	PGSB	CDS	90055675	90055761	.	-	0	ID=LotjaGi2g1v0403200.1.CDS.18;Parent=LotjaGi2g1v0403200.1
LjG1.1_chr2	PGSB	exon	90055675	90056267	.	-	.	ID=LotjaGi2g1v0403200.1.exon.18;Parent=LotjaGi2g1v0403200.1
LjG1.1_chr2	PGSB	five_prime_UTR	90055762	90056267	.	-	.	ID=LotjaGi2g1v0403200.1.five_prime_UTR.2;Parent=LotjaGi2g1v0403200.1
###
LjG1.1_chr2	PGSB	gene	90059989	90069891	.	+	.	ID=LotjaGi2g1v0403300
LjG1.1_chr2	PGSB	mRNA	90059989	90069891	.	+	.	ID=LotjaGi2g1v0403300.1;Parent=LotjaGi2g1v0403300
LjG1.1_chr2	PGSB	five_prime_UTR	90059989	90060105	.	+	.	ID=LotjaGi2g1v0403300.1.five_prime_UTR.1;Parent=LotjaGi2g1v0403300.1
LjG1.1_chr2	PGSB	exon	90059989	90060226	.	+	.	ID=LotjaGi2g1v0403300.1.exon.1;Parent=LotjaGi2g1v0403300.1
LjG1.1_chr2	PGSB	CDS	90060106	90060226	.	+	0	ID=LotjaGi2g1v0403300.1.CDS.1;Parent=LotjaGi2g1v0403300.1
LjG1.1_chr2	PGSB	exon	90060295	90060384	.	+	.	ID=LotjaGi2g1v0403300.1.exon.2;Parent=LotjaGi2g1v0403300.1
LjG1.1_chr2	PGSB	CDS	90060295	90060384	.	+	2	ID=LotjaGi2g1v0403300.1.CDS.2;Parent=LotjaGi2g1v0403300.1
LjG1.1_chr2	PGSB	exon	90060677	90060751	.	+	.	ID=LotjaGi2g1v0403300.1.exon.3;Parent=LotjaGi2g1v0403300.1
LjG1.1_chr2	PGSB	CDS	90060677	90060751	.	+	2	ID=LotjaGi2g1v0403300.1.CDS.3;Parent=LotjaGi2g1v0403300.1
LjG1.1_chr2	PGSB	exon	90060835	90060877	.	+	.	ID=LotjaGi2g1v0403300.1.exon.4;Parent=LotjaGi2g1v0403300.1
LjG1.1_chr2	PGSB	CDS	90060835	90060877	.	+	2	ID=LotjaGi2g1v0403300.1.CDS.4;Parent=LotjaGi2g1v0403300.1
LjG1.1_chr2	PGSB	exon	90060953	90061010	.	+	.	ID=LotjaGi2g1v0403300.1.exon.5;Parent=LotjaGi2g1v0403300.1
LjG1.1_chr2	PGSB	CDS	90060953	90061010	.	+	1	ID=LotjaGi2g1v0403300.1.CDS.5;Parent=LotjaGi2g1v0403300.1
LjG1.1_chr2	PGSB	exon	90061135	90061302	.	+	.	ID=LotjaGi2g1v0403300.1.exon.6;Parent=LotjaGi2g1v0403300.1
LjG1.1_chr2	PGSB	CDS	90061135	90061302	.	+	0	ID=LotjaGi2g1v0403300.1.CDS.6;Parent=LotjaGi2g1v0403300.1
LjG1.1_chr2	PGSB	exon	90061375	90061437	.	+	.	ID=LotjaGi2g1v0403300.1.exon.7;Parent=LotjaGi2g1v0403300.1
LjG1.1_chr2	PGSB	CDS	90061375	90061437	.	+	0	ID=LotjaGi2g1v0403300.1.CDS.7;Parent=LotjaGi2g1v0403300.1
LjG1.1_chr2	PGSB	exon	90061526	90061620	.	+	.	ID=LotjaGi2g1v0403300.1.exon.8;Parent=LotjaGi2g1v0403300.1
LjG1.1_chr2	PGSB	CDS	90061526	90061620	.	+	0	ID=LotjaGi2g1v0403300.1.CDS.8;Parent=LotjaGi2g1v0403300.1
LjG1.1_chr2	PGSB	exon	90061728	90061809	.	+	.	ID=LotjaGi2g1v0403300.1.exon.9;Parent=LotjaGi2g1v0403300.1
LjG1.1_chr2	PGSB	CDS	90061728	90061809	.	+	1	ID=LotjaGi2g1v0403300.1.CDS.9;Parent=LotjaGi2g1v0403300.1
LjG1.1_chr2	PGSB	exon	90061924	90062034	.	+	.	ID=LotjaGi2g1v0403300.1.exon.10;Parent=LotjaGi2g1v0403300.1
LjG1.1_chr2	PGSB	CDS	90061924	90062034	.	+	0	ID=LotjaGi2g1v0403300.1.CDS.10;Parent=LotjaGi2g1v0403300.1
LjG1.1_chr2	PGSB	CDS	90062176	90062316	.	+	0	ID=LotjaGi2g1v0403300.1.CDS.11;Parent=LotjaGi2g1v0403300.1
LjG1.1_chr2	PGSB	exon	90062176	90069891	.	+	.	ID=LotjaGi2g1v0403300.1.exon.11;Parent=LotjaGi2g1v0403300.1
LjG1.1_chr2	PGSB	three_prime_UTR	90062317	90069891	.	+	.	ID=LotjaGi2g1v0403300.1.three_prime_UTR.2;Parent=LotjaGi2g1v0403300.1
LjG1.1_chr2	PGSB	mRNA	90060071	90062529	.	+	.	ID=LotjaGi2g1v0403300.2;Parent=LotjaGi2g1v0403300
LjG1.1_chr2	PGSB	five_prime_UTR	90060071	90060105	.	+	.	ID=LotjaGi2g1v0403300.2.five_prime_UTR.1;Parent=LotjaGi2g1v0403300.2
LjG1.1_chr2	PGSB	exon	90060071	90060226	.	+	.	ID=LotjaGi2g1v0403300.2.exon.1;Parent=LotjaGi2g1v0403300.2
LjG1.1_chr2	PGSB	CDS	90060106	90060226	.	+	0	ID=LotjaGi2g1v0403300.2.CDS.1;Parent=LotjaGi2g1v0403300.2
LjG1.1_chr2	PGSB	exon	90060301	90060384	.	+	.	ID=LotjaGi2g1v0403300.2.exon.2;Parent=LotjaGi2g1v0403300.2
LjG1.1_chr2	PGSB	CDS	90060301	90060384	.	+	2	ID=LotjaGi2g1v0403300.2.CDS.2;Parent=LotjaGi2g1v0403300.2
LjG1.1_chr2	PGSB	exon	90060677	90060751	.	+	.	ID=LotjaGi2g1v0403300.2.exon.3;Parent=LotjaGi2g1v0403300.2
LjG1.1_chr2	PGSB	CDS	90060677	90060751	.	+	2	ID=LotjaGi2g1v0403300.2.CDS.3;Parent=LotjaGi2g1v0403300.2
LjG1.1_chr2	PGSB	exon	90060835	90060877	.	+	.	ID=LotjaGi2g1v0403300.2.exon.4;Parent=LotjaGi2g1v0403300.2
LjG1.1_chr2	PGSB	CDS	90060835	90060877	.	+	2	ID=LotjaGi2g1v0403300.2.CDS.4;Parent=LotjaGi2g1v0403300.2
LjG1.1_chr2	PGSB	exon	90060953	90061010	.	+	.	ID=LotjaGi2g1v0403300.2.exon.5;Parent=LotjaGi2g1v0403300.2
LjG1.1_chr2	PGSB	CDS	90060953	90061010	.	+	1	ID=LotjaGi2g1v0403300.2.CDS.5;Parent=LotjaGi2g1v0403300.2
LjG1.1_chr2	PGSB	exon	90061135	90061302	.	+	.	ID=LotjaGi2g1v0403300.2.exon.6;Parent=LotjaGi2g1v0403300.2
LjG1.1_chr2	PGSB	CDS	90061135	90061302	.	+	0	ID=LotjaGi2g1v0403300.2.CDS.6;Parent=LotjaGi2g1v0403300.2
LjG1.1_chr2	PGSB	exon	90061375	90061437	.	+	.	ID=LotjaGi2g1v0403300.2.exon.7;Parent=LotjaGi2g1v0403300.2
LjG1.1_chr2	PGSB	CDS	90061375	90061437	.	+	0	ID=LotjaGi2g1v0403300.2.CDS.7;Parent=LotjaGi2g1v0403300.2
LjG1.1_chr2	PGSB	exon	90061526	90061620	.	+	.	ID=LotjaGi2g1v0403300.2.exon.8;Parent=LotjaGi2g1v0403300.2
LjG1.1_chr2	PGSB	CDS	90061526	90061620	.	+	0	ID=LotjaGi2g1v0403300.2.CDS.8;Parent=LotjaGi2g1v0403300.2
LjG1.1_chr2	PGSB	exon	90061728	90061809	.	+	.	ID=LotjaGi2g1v0403300.2.exon.9;Parent=LotjaGi2g1v0403300.2
LjG1.1_chr2	PGSB	CDS	90061728	90061809	.	+	1	ID=LotjaGi2g1v0403300.2.CDS.9;Parent=LotjaGi2g1v0403300.2
LjG1.1_chr2	PGSB	exon	90061924	90062034	.	+	.	ID=LotjaGi2g1v0403300.2.exon.10;Parent=LotjaGi2g1v0403300.2
LjG1.1_chr2	PGSB	CDS	90061924	90062034	.	+	0	ID=LotjaGi2g1v0403300.2.CDS.10;Parent=LotjaGi2g1v0403300.2
LjG1.1_chr2	PGSB	CDS	90062176	90062316	.	+	0	ID=LotjaGi2g1v0403300.2.CDS.11;Parent=LotjaGi2g1v0403300.2
LjG1.1_chr2	PGSB	exon	90062176	90062529	.	+	.	ID=LotjaGi2g1v0403300.2.exon.11;Parent=LotjaGi2g1v0403300.2
LjG1.1_chr2	PGSB	three_prime_UTR	90062317	90062529	.	+	.	ID=LotjaGi2g1v0403300.2.three_prime_UTR.2;Parent=LotjaGi2g1v0403300.2
###
LjG1.1_chr2	PGSB	gene	90062126	90068750	.	-	.	ID=LotjaGi2g1v0403400
LjG1.1_chr2	PGSB	mRNA	90062126	90068750	.	-	.	ID=LotjaGi2g1v0403400.1;Parent=LotjaGi2g1v0403400
LjG1.1_chr2	PGSB	three_prime_UTR	90062126	90063677	.	-	.	ID=LotjaGi2g1v0403400.1.three_prime_UTR.1;Parent=LotjaGi2g1v0403400.1
LjG1.1_chr2	PGSB	exon	90062126	90064226	.	-	.	ID=LotjaGi2g1v0403400.1.exon.1;Parent=LotjaGi2g1v0403400.1
LjG1.1_chr2	PGSB	CDS	90063678	90064226	.	-	0	ID=LotjaGi2g1v0403400.1.CDS.1;Parent=LotjaGi2g1v0403400.1
LjG1.1_chr2	PGSB	exon	90064734	90064791	.	-	.	ID=LotjaGi2g1v0403400.1.exon.2;Parent=LotjaGi2g1v0403400.1
LjG1.1_chr2	PGSB	CDS	90064734	90064791	.	-	1	ID=LotjaGi2g1v0403400.1.CDS.2;Parent=LotjaGi2g1v0403400.1
LjG1.1_chr2	PGSB	exon	90064906	90065494	.	-	.	ID=LotjaGi2g1v0403400.1.exon.3;Parent=LotjaGi2g1v0403400.1
LjG1.1_chr2	PGSB	CDS	90064906	90065494	.	-	2	ID=LotjaGi2g1v0403400.1.CDS.3;Parent=LotjaGi2g1v0403400.1
LjG1.1_chr2	PGSB	exon	90065571	90067352	.	-	.	ID=LotjaGi2g1v0403400.1.exon.4;Parent=LotjaGi2g1v0403400.1
LjG1.1_chr2	PGSB	CDS	90065571	90067352	.	-	2	ID=LotjaGi2g1v0403400.1.CDS.4;Parent=LotjaGi2g1v0403400.1
LjG1.1_chr2	PGSB	exon	90067442	90067586	.	-	.	ID=LotjaGi2g1v0403400.1.exon.5;Parent=LotjaGi2g1v0403400.1
LjG1.1_chr2	PGSB	CDS	90067442	90067586	.	-	0	ID=LotjaGi2g1v0403400.1.CDS.5;Parent=LotjaGi2g1v0403400.1
LjG1.1_chr2	PGSB	CDS	90067950	90068045	.	-	0	ID=LotjaGi2g1v0403400.1.CDS.6;Parent=LotjaGi2g1v0403400.1
LjG1.1_chr2	PGSB	exon	90067950	90068128	.	-	.	ID=LotjaGi2g1v0403400.1.exon.6;Parent=LotjaGi2g1v0403400.1
LjG1.1_chr2	PGSB	five_prime_UTR	90068046	90068128	.	-	.	ID=LotjaGi2g1v0403400.1.five_prime_UTR.2;Parent=LotjaGi2g1v0403400.1
LjG1.1_chr2	PGSB	exon	90068439	90068532	.	-	.	ID=LotjaGi2g1v0403400.1.exon.7;Parent=LotjaGi2g1v0403400.1
LjG1.1_chr2	PGSB	five_prime_UTR	90068439	90068532	.	-	.	ID=LotjaGi2g1v0403400.1.five_prime_UTR.3;Parent=LotjaGi2g1v0403400.1
LjG1.1_chr2	PGSB	exon	90068645	90068750	.	-	.	ID=LotjaGi2g1v0403400.1.exon.8;Parent=LotjaGi2g1v0403400.1
LjG1.1_chr2	PGSB	five_prime_UTR	90068645	90068750	.	-	.	ID=LotjaGi2g1v0403400.1.five_prime_UTR.4;Parent=LotjaGi2g1v0403400.1
###
###
LjG1.1_chr2	PGSB	gene	90077146	90081242	.	-	.	ID=LotjaGi2g1v0403600
LjG1.1_chr2	PGSB	mRNA	90077146	90081242	.	-	.	ID=LotjaGi2g1v0403600.1;Parent=LotjaGi2g1v0403600
LjG1.1_chr2	PGSB	three_prime_UTR	90077146	90077944	.	-	.	ID=LotjaGi2g1v0403600.1.three_prime_UTR.1;Parent=LotjaGi2g1v0403600.1
LjG1.1_chr2	PGSB	exon	90077146	90078154	.	-	.	ID=LotjaGi2g1v0403600.1.exon.1;Parent=LotjaGi2g1v0403600.1
LjG1.1_chr2	PGSB	CDS	90077945	90078154	.	-	0	ID=LotjaGi2g1v0403600.1.CDS.1;Parent=LotjaGi2g1v0403600.1
LjG1.1_chr2	PGSB	exon	90078402	90078611	.	-	.	ID=LotjaGi2g1v0403600.1.exon.2;Parent=LotjaGi2g1v0403600.1
LjG1.1_chr2	PGSB	CDS	90078402	90078611	.	-	0	ID=LotjaGi2g1v0403600.1.CDS.2;Parent=LotjaGi2g1v0403600.1
LjG1.1_chr2	PGSB	exon	90078713	90078882	.	-	.	ID=LotjaGi2g1v0403600.1.exon.3;Parent=LotjaGi2g1v0403600.1
LjG1.1_chr2	PGSB	CDS	90078713	90078882	.	-	2	ID=LotjaGi2g1v0403600.1.CDS.3;Parent=LotjaGi2g1v0403600.1
LjG1.1_chr2	PGSB	exon	90078982	90079070	.	-	.	ID=LotjaGi2g1v0403600.1.exon.4;Parent=LotjaGi2g1v0403600.1
LjG1.1_chr2	PGSB	CDS	90078982	90079070	.	-	1	ID=LotjaGi2g1v0403600.1.CDS.4;Parent=LotjaGi2g1v0403600.1
LjG1.1_chr2	PGSB	exon	90079162	90079206	.	-	.	ID=LotjaGi2g1v0403600.1.exon.5;Parent=LotjaGi2g1v0403600.1
LjG1.1_chr2	PGSB	CDS	90079162	90079206	.	-	1	ID=LotjaGi2g1v0403600.1.CDS.5;Parent=LotjaGi2g1v0403600.1
LjG1.1_chr2	PGSB	exon	90079298	90079443	.	-	.	ID=LotjaGi2g1v0403600.1.exon.6;Parent=LotjaGi2g1v0403600.1
LjG1.1_chr2	PGSB	CDS	90079298	90079443	.	-	0	ID=LotjaGi2g1v0403600.1.CDS.6;Parent=LotjaGi2g1v0403600.1
LjG1.1_chr2	PGSB	exon	90079634	90079721	.	-	.	ID=LotjaGi2g1v0403600.1.exon.7;Parent=LotjaGi2g1v0403600.1
LjG1.1_chr2	PGSB	CDS	90079634	90079721	.	-	1	ID=LotjaGi2g1v0403600.1.CDS.7;Parent=LotjaGi2g1v0403600.1
LjG1.1_chr2	PGSB	exon	90079860	90079890	.	-	.	ID=LotjaGi2g1v0403600.1.exon.8;Parent=LotjaGi2g1v0403600.1
LjG1.1_chr2	PGSB	CDS	90079860	90079890	.	-	2	ID=LotjaGi2g1v0403600.1.CDS.8;Parent=LotjaGi2g1v0403600.1
LjG1.1_chr2	PGSB	exon	90080044	90080069	.	-	.	ID=LotjaGi2g1v0403600.1.exon.9;Parent=LotjaGi2g1v0403600.1
LjG1.1_chr2	PGSB	CDS	90080044	90080069	.	-	1	ID=LotjaGi2g1v0403600.1.CDS.9;Parent=LotjaGi2g1v0403600.1
LjG1.1_chr2	PGSB	CDS	90080160	90080674	.	-	0	ID=LotjaGi2g1v0403600.1.CDS.10;Parent=LotjaGi2g1v0403600.1
LjG1.1_chr2	PGSB	exon	90080160	90081242	.	-	.	ID=LotjaGi2g1v0403600.1.exon.10;Parent=LotjaGi2g1v0403600.1
LjG1.1_chr2	PGSB	five_prime_UTR	90080675	90081242	.	-	.	ID=LotjaGi2g1v0403600.1.five_prime_UTR.2;Parent=LotjaGi2g1v0403600.1
###
LjG1.1_chr2	PGSB	gene	90090768	90101282	.	+	.	ID=LotjaGi2g1v0403700
LjG1.1_chr2	PGSB	mRNA	90090768	90101282	.	+	.	ID=LotjaGi2g1v0403700.1;Parent=LotjaGi2g1v0403700
LjG1.1_chr2	PGSB	five_prime_UTR	90090768	90092724	.	+	.	ID=LotjaGi2g1v0403700.1.five_prime_UTR.1;Parent=LotjaGi2g1v0403700.1
LjG1.1_chr2	PGSB	exon	90090768	90092889	.	+	.	ID=LotjaGi2g1v0403700.1.exon.1;Parent=LotjaGi2g1v0403700.1
LjG1.1_chr2	PGSB	CDS	90092725	90092889	.	+	0	ID=LotjaGi2g1v0403700.1.CDS.1;Parent=LotjaGi2g1v0403700.1
LjG1.1_chr2	PGSB	exon	90093936	90094023	.	+	.	ID=LotjaGi2g1v0403700.1.exon.2;Parent=LotjaGi2g1v0403700.1
LjG1.1_chr2	PGSB	CDS	90093936	90094023	.	+	0	ID=LotjaGi2g1v0403700.1.CDS.2;Parent=LotjaGi2g1v0403700.1
LjG1.1_chr2	PGSB	exon	90094102	90094166	.	+	.	ID=LotjaGi2g1v0403700.1.exon.3;Parent=LotjaGi2g1v0403700.1
LjG1.1_chr2	PGSB	CDS	90094102	90094166	.	+	2	ID=LotjaGi2g1v0403700.1.CDS.3;Parent=LotjaGi2g1v0403700.1
LjG1.1_chr2	PGSB	exon	90094814	90094862	.	+	.	ID=LotjaGi2g1v0403700.1.exon.4;Parent=LotjaGi2g1v0403700.1
LjG1.1_chr2	PGSB	CDS	90094814	90094862	.	+	0	ID=LotjaGi2g1v0403700.1.CDS.4;Parent=LotjaGi2g1v0403700.1
LjG1.1_chr2	PGSB	exon	90096670	90096722	.	+	.	ID=LotjaGi2g1v0403700.1.exon.5;Parent=LotjaGi2g1v0403700.1
LjG1.1_chr2	PGSB	CDS	90096670	90096722	.	+	2	ID=LotjaGi2g1v0403700.1.CDS.5;Parent=LotjaGi2g1v0403700.1
LjG1.1_chr2	PGSB	exon	90097488	90097603	.	+	.	ID=LotjaGi2g1v0403700.1.exon.6;Parent=LotjaGi2g1v0403700.1
LjG1.1_chr2	PGSB	CDS	90097488	90097603	.	+	0	ID=LotjaGi2g1v0403700.1.CDS.6;Parent=LotjaGi2g1v0403700.1
LjG1.1_chr2	PGSB	exon	90098305	90098362	.	+	.	ID=LotjaGi2g1v0403700.1.exon.7;Parent=LotjaGi2g1v0403700.1
LjG1.1_chr2	PGSB	CDS	90098305	90098362	.	+	1	ID=LotjaGi2g1v0403700.1.CDS.7;Parent=LotjaGi2g1v0403700.1
LjG1.1_chr2	PGSB	CDS	90098450	90098524	.	+	0	ID=LotjaGi2g1v0403700.1.CDS.8;Parent=LotjaGi2g1v0403700.1
LjG1.1_chr2	PGSB	exon	90098450	90101282	.	+	.	ID=LotjaGi2g1v0403700.1.exon.8;Parent=LotjaGi2g1v0403700.1
LjG1.1_chr2	PGSB	three_prime_UTR	90098525	90101282	.	+	.	ID=LotjaGi2g1v0403700.1.three_prime_UTR.2;Parent=LotjaGi2g1v0403700.1
###
LjG1.1_chr2	PGSB	gene	90099808	90101351	.	-	.	ID=LotjaGi2g1v0403800
LjG1.1_chr2	PGSB	mRNA	90099808	90101351	.	-	.	ID=LotjaGi2g1v0403800.1;Parent=LotjaGi2g1v0403800
LjG1.1_chr2	PGSB	three_prime_UTR	90099808	90100405	.	-	.	ID=LotjaGi2g1v0403800.1.three_prime_UTR.1;Parent=LotjaGi2g1v0403800.1
LjG1.1_chr2	PGSB	exon	90099808	90101351	.	-	.	ID=LotjaGi2g1v0403800.1.exon.1;Parent=LotjaGi2g1v0403800.1
LjG1.1_chr2	PGSB	CDS	90100406	90100918	.	-	0	ID=LotjaGi2g1v0403800.1.CDS.1;Parent=LotjaGi2g1v0403800.1
LjG1.1_chr2	PGSB	five_prime_UTR	90100919	90101351	.	-	.	ID=LotjaGi2g1v0403800.1.five_prime_UTR.2;Parent=LotjaGi2g1v0403800.1
###
LjG1.1_chr2	PGSB	gene	90114663	90118808	.	-	.	ID=LotjaGi2g1v0403900
LjG1.1_chr2	PGSB	mRNA	90114663	90118808	.	-	.	ID=LotjaGi2g1v0403900.1;Parent=LotjaGi2g1v0403900
LjG1.1_chr2	PGSB	three_prime_UTR	90114663	90116053	.	-	.	ID=LotjaGi2g1v0403900.1.three_prime_UTR.1;Parent=LotjaGi2g1v0403900.1
LjG1.1_chr2	PGSB	exon	90114663	90116096	.	-	.	ID=LotjaGi2g1v0403900.1.exon.1;Parent=LotjaGi2g1v0403900.1
LjG1.1_chr2	PGSB	CDS	90116054	90116096	.	-	1	ID=LotjaGi2g1v0403900.1.CDS.1;Parent=LotjaGi2g1v0403900.1
LjG1.1_chr2	PGSB	exon	90116185	90116270	.	-	.	ID=LotjaGi2g1v0403900.1.exon.2;Parent=LotjaGi2g1v0403900.1
LjG1.1_chr2	PGSB	CDS	90116185	90116270	.	-	0	ID=LotjaGi2g1v0403900.1.CDS.2;Parent=LotjaGi2g1v0403900.1
LjG1.1_chr2	PGSB	exon	90116640	90116709	.	-	.	ID=LotjaGi2g1v0403900.1.exon.3;Parent=LotjaGi2g1v0403900.1
LjG1.1_chr2	PGSB	CDS	90116640	90116709	.	-	1	ID=LotjaGi2g1v0403900.1.CDS.3;Parent=LotjaGi2g1v0403900.1
LjG1.1_chr2	PGSB	exon	90116804	90116916	.	-	.	ID=LotjaGi2g1v0403900.1.exon.4;Parent=LotjaGi2g1v0403900.1
LjG1.1_chr2	PGSB	CDS	90116804	90116916	.	-	0	ID=LotjaGi2g1v0403900.1.CDS.4;Parent=LotjaGi2g1v0403900.1
LjG1.1_chr2	PGSB	exon	90117263	90117314	.	-	.	ID=LotjaGi2g1v0403900.1.exon.5;Parent=LotjaGi2g1v0403900.1
LjG1.1_chr2	PGSB	CDS	90117263	90117314	.	-	1	ID=LotjaGi2g1v0403900.1.CDS.5;Parent=LotjaGi2g1v0403900.1
LjG1.1_chr2	PGSB	exon	90117554	90117632	.	-	.	ID=LotjaGi2g1v0403900.1.exon.6;Parent=LotjaGi2g1v0403900.1
LjG1.1_chr2	PGSB	CDS	90117554	90117632	.	-	2	ID=LotjaGi2g1v0403900.1.CDS.6;Parent=LotjaGi2g1v0403900.1
LjG1.1_chr2	PGSB	exon	90117796	90117864	.	-	.	ID=LotjaGi2g1v0403900.1.exon.7;Parent=LotjaGi2g1v0403900.1
LjG1.1_chr2	PGSB	CDS	90117796	90117864	.	-	2	ID=LotjaGi2g1v0403900.1.CDS.7;Parent=LotjaGi2g1v0403900.1
LjG1.1_chr2	PGSB	exon	90117961	90118045	.	-	.	ID=LotjaGi2g1v0403900.1.exon.8;Parent=LotjaGi2g1v0403900.1
LjG1.1_chr2	PGSB	CDS	90117961	90118045	.	-	0	ID=LotjaGi2g1v0403900.1.CDS.8;Parent=LotjaGi2g1v0403900.1
LjG1.1_chr2	PGSB	exon	90118133	90118195	.	-	.	ID=LotjaGi2g1v0403900.1.exon.9;Parent=LotjaGi2g1v0403900.1
LjG1.1_chr2	PGSB	CDS	90118133	90118195	.	-	0	ID=LotjaGi2g1v0403900.1.CDS.9;Parent=LotjaGi2g1v0403900.1
LjG1.1_chr2	PGSB	CDS	90118319	90118648	.	-	0	ID=LotjaGi2g1v0403900.1.CDS.10;Parent=LotjaGi2g1v0403900.1
LjG1.1_chr2	PGSB	exon	90118319	90118808	.	-	.	ID=LotjaGi2g1v0403900.1.exon.10;Parent=LotjaGi2g1v0403900.1
LjG1.1_chr2	PGSB	five_prime_UTR	90118649	90118808	.	-	.	ID=LotjaGi2g1v0403900.1.five_prime_UTR.2;Parent=LotjaGi2g1v0403900.1
###
LjG1.1_chr2	PGSB	gene	90121074	90130936	.	-	.	ID=LotjaGi2g1v0404000
LjG1.1_chr2	PGSB	mRNA	90121074	90130936	.	-	.	ID=LotjaGi2g1v0404000.1;Parent=LotjaGi2g1v0404000
LjG1.1_chr2	PGSB	three_prime_UTR	90121074	90127198	.	-	.	ID=LotjaGi2g1v0404000.1.three_prime_UTR.1;Parent=LotjaGi2g1v0404000.1
LjG1.1_chr2	PGSB	exon	90121074	90127261	.	-	.	ID=LotjaGi2g1v0404000.1.exon.1;Parent=LotjaGi2g1v0404000.1
LjG1.1_chr2	PGSB	CDS	90127199	90127261	.	-	0	ID=LotjaGi2g1v0404000.1.CDS.1;Parent=LotjaGi2g1v0404000.1
LjG1.1_chr2	PGSB	exon	90127855	90127968	.	-	.	ID=LotjaGi2g1v0404000.1.exon.2;Parent=LotjaGi2g1v0404000.1
LjG1.1_chr2	PGSB	CDS	90127855	90127968	.	-	0	ID=LotjaGi2g1v0404000.1.CDS.2;Parent=LotjaGi2g1v0404000.1
LjG1.1_chr2	PGSB	exon	90128073	90128225	.	-	.	ID=LotjaGi2g1v0404000.1.exon.3;Parent=LotjaGi2g1v0404000.1
LjG1.1_chr2	PGSB	CDS	90128073	90128225	.	-	0	ID=LotjaGi2g1v0404000.1.CDS.3;Parent=LotjaGi2g1v0404000.1
LjG1.1_chr2	PGSB	exon	90128736	90128819	.	-	.	ID=LotjaGi2g1v0404000.1.exon.4;Parent=LotjaGi2g1v0404000.1
LjG1.1_chr2	PGSB	CDS	90128736	90128819	.	-	0	ID=LotjaGi2g1v0404000.1.CDS.4;Parent=LotjaGi2g1v0404000.1
LjG1.1_chr2	PGSB	CDS	90128919	90128987	.	-	0	ID=LotjaGi2g1v0404000.1.CDS.5;Parent=LotjaGi2g1v0404000.1
LjG1.1_chr2	PGSB	exon	90128919	90130936	.	-	.	ID=LotjaGi2g1v0404000.1.exon.5;Parent=LotjaGi2g1v0404000.1
LjG1.1_chr2	PGSB	five_prime_UTR	90128988	90130936	.	-	.	ID=LotjaGi2g1v0404000.1.five_prime_UTR.2;Parent=LotjaGi2g1v0404000.1
LjG1.1_chr2	PGSB	mRNA	90127622	90128987	.	-	.	ID=LotjaGi2g1v0404000.2;Parent=LotjaGi2g1v0404000
LjG1.1_chr2	PGSB	three_prime_UTR	90127622	90127632	.	-	.	ID=LotjaGi2g1v0404000.2.three_prime_UTR.1;Parent=LotjaGi2g1v0404000.2
LjG1.1_chr2	PGSB	exon	90127622	90127683	.	-	.	ID=LotjaGi2g1v0404000.2.exon.1;Parent=LotjaGi2g1v0404000.2
LjG1.1_chr2	PGSB	CDS	90127633	90127683	.	-	0	ID=LotjaGi2g1v0404000.2.CDS.1;Parent=LotjaGi2g1v0404000.2
LjG1.1_chr2	PGSB	exon	90127855	90127968	.	-	.	ID=LotjaGi2g1v0404000.2.exon.2;Parent=LotjaGi2g1v0404000.2
LjG1.1_chr2	PGSB	CDS	90127855	90127968	.	-	0	ID=LotjaGi2g1v0404000.2.CDS.2;Parent=LotjaGi2g1v0404000.2
LjG1.1_chr2	PGSB	exon	90128067	90128225	.	-	.	ID=LotjaGi2g1v0404000.2.exon.3;Parent=LotjaGi2g1v0404000.2
LjG1.1_chr2	PGSB	CDS	90128067	90128225	.	-	0	ID=LotjaGi2g1v0404000.2.CDS.3;Parent=LotjaGi2g1v0404000.2
LjG1.1_chr2	PGSB	exon	90128736	90128819	.	-	.	ID=LotjaGi2g1v0404000.2.exon.4;Parent=LotjaGi2g1v0404000.2
LjG1.1_chr2	PGSB	CDS	90128736	90128819	.	-	0	ID=LotjaGi2g1v0404000.2.CDS.4;Parent=LotjaGi2g1v0404000.2
LjG1.1_chr2	PGSB	exon	90128919	90128987	.	-	.	ID=LotjaGi2g1v0404000.2.exon.5;Parent=LotjaGi2g1v0404000.2
LjG1.1_chr2	PGSB	CDS	90128919	90128987	.	-	0	ID=LotjaGi2g1v0404000.2.CDS.5;Parent=LotjaGi2g1v0404000.2
LjG1.1_chr2	PGSB	mRNA	90127798	90128987	.	-	.	ID=LotjaGi2g1v0404000.3;Parent=LotjaGi2g1v0404000
LjG1.1_chr2	PGSB	exon	90127798	90127968	.	-	.	ID=LotjaGi2g1v0404000.3.exon.1;Parent=LotjaGi2g1v0404000.3
LjG1.1_chr2	PGSB	CDS	90127798	90127968	.	-	0	ID=LotjaGi2g1v0404000.3.CDS.1;Parent=LotjaGi2g1v0404000.3
LjG1.1_chr2	PGSB	exon	90128067	90128225	.	-	.	ID=LotjaGi2g1v0404000.3.exon.2;Parent=LotjaGi2g1v0404000.3
LjG1.1_chr2	PGSB	CDS	90128067	90128225	.	-	0	ID=LotjaGi2g1v0404000.3.CDS.2;Parent=LotjaGi2g1v0404000.3
LjG1.1_chr2	PGSB	exon	90128736	90128819	.	-	.	ID=LotjaGi2g1v0404000.3.exon.3;Parent=LotjaGi2g1v0404000.3
LjG1.1_chr2	PGSB	CDS	90128736	90128819	.	-	0	ID=LotjaGi2g1v0404000.3.CDS.3;Parent=LotjaGi2g1v0404000.3
LjG1.1_chr2	PGSB	exon	90128919	90128987	.	-	.	ID=LotjaGi2g1v0404000.3.exon.4;Parent=LotjaGi2g1v0404000.3
LjG1.1_chr2	PGSB	CDS	90128919	90128987	.	-	0	ID=LotjaGi2g1v0404000.3.CDS.4;Parent=LotjaGi2g1v0404000.3
###
LjG1.1_chr2	PGSB	gene	90124395	90125869	.	+	.	ID=LotjaGi2g1v0404100
LjG1.1_chr2	PGSB	mRNA	90124395	90125869	.	+	.	ID=LotjaGi2g1v0404100.1;Parent=LotjaGi2g1v0404100
LjG1.1_chr2	PGSB	CDS	90124395	90125864	.	+	0	ID=LotjaGi2g1v0404100.1.CDS.1;Parent=LotjaGi2g1v0404100.1
LjG1.1_chr2	PGSB	exon	90124395	90125869	.	+	.	ID=LotjaGi2g1v0404100.1.exon.1;Parent=LotjaGi2g1v0404100.1
###
LjG1.1_chr2	PGSB	gene	90133389	90135199	.	+	.	ID=LotjaGi2g1v0404200
LjG1.1_chr2	PGSB	mRNA	90133389	90135199	.	+	.	ID=LotjaGi2g1v0404200.1;Parent=LotjaGi2g1v0404200
LjG1.1_chr2	PGSB	five_prime_UTR	90133389	90133730	.	+	.	ID=LotjaGi2g1v0404200.1.five_prime_UTR.1;Parent=LotjaGi2g1v0404200.1
LjG1.1_chr2	PGSB	exon	90133389	90135199	.	+	.	ID=LotjaGi2g1v0404200.1.exon.1;Parent=LotjaGi2g1v0404200.1
LjG1.1_chr2	PGSB	CDS	90133731	90134657	.	+	0	ID=LotjaGi2g1v0404200.1.CDS.1;Parent=LotjaGi2g1v0404200.1
LjG1.1_chr2	PGSB	three_prime_UTR	90134658	90135199	.	+	.	ID=LotjaGi2g1v0404200.1.three_prime_UTR.2;Parent=LotjaGi2g1v0404200.1
###
###
LjG1.1_chr2	PGSB	gene	90140145	90144809	.	+	.	ID=LotjaGi2g1v0404400
LjG1.1_chr2	PGSB	mRNA	90140145	90144809	.	+	.	ID=LotjaGi2g1v0404400.1;Parent=LotjaGi2g1v0404400
LjG1.1_chr2	PGSB	five_prime_UTR	90140145	90140411	.	+	.	ID=LotjaGi2g1v0404400.1.five_prime_UTR.1;Parent=LotjaGi2g1v0404400.1
LjG1.1_chr2	PGSB	exon	90140145	90141124	.	+	.	ID=LotjaGi2g1v0404400.1.exon.1;Parent=LotjaGi2g1v0404400.1
LjG1.1_chr2	PGSB	CDS	90140412	90141124	.	+	0	ID=LotjaGi2g1v0404400.1.CDS.1;Parent=LotjaGi2g1v0404400.1
LjG1.1_chr2	PGSB	exon	90141290	90141823	.	+	.	ID=LotjaGi2g1v0404400.1.exon.2;Parent=LotjaGi2g1v0404400.1
LjG1.1_chr2	PGSB	CDS	90141290	90141823	.	+	1	ID=LotjaGi2g1v0404400.1.CDS.2;Parent=LotjaGi2g1v0404400.1
LjG1.1_chr2	PGSB	CDS	90143935	90144166	.	+	1	ID=LotjaGi2g1v0404400.1.CDS.3;Parent=LotjaGi2g1v0404400.1
LjG1.1_chr2	PGSB	exon	90143935	90144809	.	+	.	ID=LotjaGi2g1v0404400.1.exon.3;Parent=LotjaGi2g1v0404400.1
LjG1.1_chr2	PGSB	three_prime_UTR	90144167	90144809	.	+	.	ID=LotjaGi2g1v0404400.1.three_prime_UTR.2;Parent=LotjaGi2g1v0404400.1
###
LjG1.1_chr2	PGSB	gene	90153904	90159144	.	+	.	ID=LotjaGi2g1v0404500
LjG1.1_chr2	PGSB	mRNA	90153904	90159144	.	+	.	ID=LotjaGi2g1v0404500.1;Parent=LotjaGi2g1v0404500
LjG1.1_chr2	PGSB	exon	90153904	90154046	.	+	.	ID=LotjaGi2g1v0404500.1.exon.1;Parent=LotjaGi2g1v0404500.1
LjG1.1_chr2	PGSB	five_prime_UTR	90153904	90154046	.	+	.	ID=LotjaGi2g1v0404500.1.five_prime_UTR.1;Parent=LotjaGi2g1v0404500.1
LjG1.1_chr2	PGSB	five_prime_UTR	90155979	90155997	.	+	.	ID=LotjaGi2g1v0404500.1.five_prime_UTR.2;Parent=LotjaGi2g1v0404500.1
LjG1.1_chr2	PGSB	exon	90155979	90159144	.	+	.	ID=LotjaGi2g1v0404500.1.exon.2;Parent=LotjaGi2g1v0404500.1
LjG1.1_chr2	PGSB	CDS	90155998	90157539	.	+	0	ID=LotjaGi2g1v0404500.1.CDS.1;Parent=LotjaGi2g1v0404500.1
LjG1.1_chr2	PGSB	three_prime_UTR	90157540	90159144	.	+	.	ID=LotjaGi2g1v0404500.1.three_prime_UTR.3;Parent=LotjaGi2g1v0404500.1
LjG1.1_chr2	PGSB	mRNA	90153947	90158772	.	+	.	ID=LotjaGi2g1v0404500.2;Parent=LotjaGi2g1v0404500
LjG1.1_chr2	PGSB	exon	90153947	90154046	.	+	.	ID=LotjaGi2g1v0404500.2.exon.1;Parent=LotjaGi2g1v0404500.2
LjG1.1_chr2	PGSB	five_prime_UTR	90153947	90154046	.	+	.	ID=LotjaGi2g1v0404500.2.five_prime_UTR.1;Parent=LotjaGi2g1v0404500.2
LjG1.1_chr2	PGSB	five_prime_UTR	90155976	90155997	.	+	.	ID=LotjaGi2g1v0404500.2.five_prime_UTR.2;Parent=LotjaGi2g1v0404500.2
LjG1.1_chr2	PGSB	exon	90155976	90158772	.	+	.	ID=LotjaGi2g1v0404500.2.exon.2;Parent=LotjaGi2g1v0404500.2
LjG1.1_chr2	PGSB	CDS	90155998	90157539	.	+	0	ID=LotjaGi2g1v0404500.2.CDS.1;Parent=LotjaGi2g1v0404500.2
LjG1.1_chr2	PGSB	three_prime_UTR	90157540	90158772	.	+	.	ID=LotjaGi2g1v0404500.2.three_prime_UTR.3;Parent=LotjaGi2g1v0404500.2
LjG1.1_chr2	PGSB	mRNA	90155800	90157760	.	+	.	ID=LotjaGi2g1v0404500.3;Parent=LotjaGi2g1v0404500
LjG1.1_chr2	PGSB	five_prime_UTR	90155800	90155997	.	+	.	ID=LotjaGi2g1v0404500.3.five_prime_UTR.1;Parent=LotjaGi2g1v0404500.3
LjG1.1_chr2	PGSB	exon	90155800	90157760	.	+	.	ID=LotjaGi2g1v0404500.3.exon.1;Parent=LotjaGi2g1v0404500.3
LjG1.1_chr2	PGSB	CDS	90155998	90157539	.	+	0	ID=LotjaGi2g1v0404500.3.CDS.1;Parent=LotjaGi2g1v0404500.3
LjG1.1_chr2	PGSB	three_prime_UTR	90157540	90157760	.	+	.	ID=LotjaGi2g1v0404500.3.three_prime_UTR.2;Parent=LotjaGi2g1v0404500.3
###
LjG1.1_chr2	PGSB	gene	90160011	90165372	.	-	.	ID=LotjaGi2g1v0404600
LjG1.1_chr2	PGSB	mRNA	90160011	90165372	.	-	.	ID=LotjaGi2g1v0404600.1;Parent=LotjaGi2g1v0404600
LjG1.1_chr2	PGSB	three_prime_UTR	90160011	90163455	.	-	.	ID=LotjaGi2g1v0404600.1.three_prime_UTR.1;Parent=LotjaGi2g1v0404600.1
LjG1.1_chr2	PGSB	exon	90160011	90163509	.	-	.	ID=LotjaGi2g1v0404600.1.exon.1;Parent=LotjaGi2g1v0404600.1
LjG1.1_chr2	PGSB	CDS	90163456	90163509	.	-	0	ID=LotjaGi2g1v0404600.1.CDS.1;Parent=LotjaGi2g1v0404600.1
LjG1.1_chr2	PGSB	exon	90163669	90163849	.	-	.	ID=LotjaGi2g1v0404600.1.exon.2;Parent=LotjaGi2g1v0404600.1
LjG1.1_chr2	PGSB	CDS	90163669	90163849	.	-	1	ID=LotjaGi2g1v0404600.1.CDS.2;Parent=LotjaGi2g1v0404600.1
LjG1.1_chr2	PGSB	CDS	90164770	90165110	.	-	0	ID=LotjaGi2g1v0404600.1.CDS.3;Parent=LotjaGi2g1v0404600.1
LjG1.1_chr2	PGSB	exon	90164770	90165372	.	-	.	ID=LotjaGi2g1v0404600.1.exon.3;Parent=LotjaGi2g1v0404600.1
LjG1.1_chr2	PGSB	five_prime_UTR	90165111	90165372	.	-	.	ID=LotjaGi2g1v0404600.1.five_prime_UTR.2;Parent=LotjaGi2g1v0404600.1
###
LjG1.1_chr2	PGSB	gene	90160939	90162537	.	+	.	ID=LotjaGi2g1v0404700
LjG1.1_chr2	PGSB	mRNA	90160939	90162537	.	+	.	ID=LotjaGi2g1v0404700.1;Parent=LotjaGi2g1v0404700
LjG1.1_chr2	PGSB	exon	90160939	90162537	.	+	.	ID=LotjaGi2g1v0404700.1.exon.1;Parent=LotjaGi2g1v0404700.1
LjG1.1_chr2	PGSB	CDS	90160939	90162537	.	+	0	ID=LotjaGi2g1v0404700.1.CDS.1;Parent=LotjaGi2g1v0404700.1
###
LjG1.1_chr2	PGSB	gene	90166198	90172607	.	+	.	ID=LotjaGi2g1v0404800
LjG1.1_chr2	PGSB	mRNA	90166198	90172607	.	+	.	ID=LotjaGi2g1v0404800.1;Parent=LotjaGi2g1v0404800
LjG1.1_chr2	PGSB	exon	90166198	90166430	.	+	.	ID=LotjaGi2g1v0404800.1.exon.1;Parent=LotjaGi2g1v0404800.1
LjG1.1_chr2	PGSB	five_prime_UTR	90166198	90166430	.	+	.	ID=LotjaGi2g1v0404800.1.five_prime_UTR.1;Parent=LotjaGi2g1v0404800.1
LjG1.1_chr2	PGSB	five_prime_UTR	90166722	90166746	.	+	.	ID=LotjaGi2g1v0404800.1.five_prime_UTR.2;Parent=LotjaGi2g1v0404800.1
LjG1.1_chr2	PGSB	exon	90166722	90167073	.	+	.	ID=LotjaGi2g1v0404800.1.exon.2;Parent=LotjaGi2g1v0404800.1
LjG1.1_chr2	PGSB	CDS	90166747	90167073	.	+	0	ID=LotjaGi2g1v0404800.1.CDS.1;Parent=LotjaGi2g1v0404800.1
LjG1.1_chr2	PGSB	exon	90167753	90167854	.	+	.	ID=LotjaGi2g1v0404800.1.exon.3;Parent=LotjaGi2g1v0404800.1
LjG1.1_chr2	PGSB	CDS	90167753	90167854	.	+	0	ID=LotjaGi2g1v0404800.1.CDS.2;Parent=LotjaGi2g1v0404800.1
LjG1.1_chr2	PGSB	exon	90167945	90168001	.	+	.	ID=LotjaGi2g1v0404800.1.exon.4;Parent=LotjaGi2g1v0404800.1
LjG1.1_chr2	PGSB	CDS	90167945	90168001	.	+	0	ID=LotjaGi2g1v0404800.1.CDS.3;Parent=LotjaGi2g1v0404800.1
LjG1.1_chr2	PGSB	exon	90168616	90168681	.	+	.	ID=LotjaGi2g1v0404800.1.exon.5;Parent=LotjaGi2g1v0404800.1
LjG1.1_chr2	PGSB	CDS	90168616	90168681	.	+	0	ID=LotjaGi2g1v0404800.1.CDS.4;Parent=LotjaGi2g1v0404800.1
LjG1.1_chr2	PGSB	exon	90169499	90169675	.	+	.	ID=LotjaGi2g1v0404800.1.exon.6;Parent=LotjaGi2g1v0404800.1
LjG1.1_chr2	PGSB	CDS	90169499	90169675	.	+	0	ID=LotjaGi2g1v0404800.1.CDS.5;Parent=LotjaGi2g1v0404800.1
LjG1.1_chr2	PGSB	exon	90169777	90169863	.	+	.	ID=LotjaGi2g1v0404800.1.exon.7;Parent=LotjaGi2g1v0404800.1
LjG1.1_chr2	PGSB	CDS	90169777	90169863	.	+	0	ID=LotjaGi2g1v0404800.1.CDS.6;Parent=LotjaGi2g1v0404800.1
LjG1.1_chr2	PGSB	exon	90169955	90170019	.	+	.	ID=LotjaGi2g1v0404800.1.exon.8;Parent=LotjaGi2g1v0404800.1
LjG1.1_chr2	PGSB	CDS	90169955	90170019	.	+	0	ID=LotjaGi2g1v0404800.1.CDS.7;Parent=LotjaGi2g1v0404800.1
LjG1.1_chr2	PGSB	exon	90170086	90170162	.	+	.	ID=LotjaGi2g1v0404800.1.exon.9;Parent=LotjaGi2g1v0404800.1
LjG1.1_chr2	PGSB	CDS	90170086	90170162	.	+	1	ID=LotjaGi2g1v0404800.1.CDS.8;Parent=LotjaGi2g1v0404800.1
LjG1.1_chr2	PGSB	exon	90170778	90170824	.	+	.	ID=LotjaGi2g1v0404800.1.exon.10;Parent=LotjaGi2g1v0404800.1
LjG1.1_chr2	PGSB	CDS	90170778	90170824	.	+	2	ID=LotjaGi2g1v0404800.1.CDS.9;Parent=LotjaGi2g1v0404800.1
LjG1.1_chr2	PGSB	exon	90170936	90171066	.	+	.	ID=LotjaGi2g1v0404800.1.exon.11;Parent=LotjaGi2g1v0404800.1
LjG1.1_chr2	PGSB	CDS	90170936	90171066	.	+	0	ID=LotjaGi2g1v0404800.1.CDS.10;Parent=LotjaGi2g1v0404800.1
LjG1.1_chr2	PGSB	exon	90171384	90171453	.	+	.	ID=LotjaGi2g1v0404800.1.exon.12;Parent=LotjaGi2g1v0404800.1
LjG1.1_chr2	PGSB	CDS	90171384	90171453	.	+	1	ID=LotjaGi2g1v0404800.1.CDS.11;Parent=LotjaGi2g1v0404800.1
LjG1.1_chr2	PGSB	CDS	90171558	90172061	.	+	0	ID=LotjaGi2g1v0404800.1.CDS.12;Parent=LotjaGi2g1v0404800.1
LjG1.1_chr2	PGSB	exon	90171558	90172607	.	+	.	ID=LotjaGi2g1v0404800.1.exon.13;Parent=LotjaGi2g1v0404800.1
LjG1.1_chr2	PGSB	three_prime_UTR	90172062	90172607	.	+	.	ID=LotjaGi2g1v0404800.1.three_prime_UTR.3;Parent=LotjaGi2g1v0404800.1
###
LjG1.1_chr2	PGSB	gene	90175387	90177415	.	+	.	ID=LotjaGi2g1v0404900
LjG1.1_chr2	PGSB	mRNA	90175387	90177415	.	+	.	ID=LotjaGi2g1v0404900.1;Parent=LotjaGi2g1v0404900
LjG1.1_chr2	PGSB	five_prime_UTR	90175387	90175504	.	+	.	ID=LotjaGi2g1v0404900.1.five_prime_UTR.1;Parent=LotjaGi2g1v0404900.1
LjG1.1_chr2	PGSB	exon	90175387	90175924	.	+	.	ID=LotjaGi2g1v0404900.1.exon.1;Parent=LotjaGi2g1v0404900.1
LjG1.1_chr2	PGSB	CDS	90175505	90175924	.	+	0	ID=LotjaGi2g1v0404900.1.CDS.1;Parent=LotjaGi2g1v0404900.1
LjG1.1_chr2	PGSB	exon	90176017	90176218	.	+	.	ID=LotjaGi2g1v0404900.1.exon.2;Parent=LotjaGi2g1v0404900.1
LjG1.1_chr2	PGSB	CDS	90176017	90176218	.	+	0	ID=LotjaGi2g1v0404900.1.CDS.2;Parent=LotjaGi2g1v0404900.1
LjG1.1_chr2	PGSB	exon	90176315	90176445	.	+	.	ID=LotjaGi2g1v0404900.1.exon.3;Parent=LotjaGi2g1v0404900.1
LjG1.1_chr2	PGSB	CDS	90176315	90176445	.	+	2	ID=LotjaGi2g1v0404900.1.CDS.3;Parent=LotjaGi2g1v0404900.1
LjG1.1_chr2	PGSB	CDS	90176568	90176852	.	+	0	ID=LotjaGi2g1v0404900.1.CDS.4;Parent=LotjaGi2g1v0404900.1
LjG1.1_chr2	PGSB	exon	90176568	90177415	.	+	.	ID=LotjaGi2g1v0404900.1.exon.4;Parent=LotjaGi2g1v0404900.1
LjG1.1_chr2	PGSB	three_prime_UTR	90176853	90177415	.	+	.	ID=LotjaGi2g1v0404900.1.three_prime_UTR.2;Parent=LotjaGi2g1v0404900.1
###
LjG1.1_chr2	PGSB	gene	90179003	90191798	.	-	.	ID=LotjaGi2g1v0405000
LjG1.1_chr2	PGSB	mRNA	90181224	90185452	.	-	.	ID=LotjaGi2g1v0405000.1;Parent=LotjaGi2g1v0405000
LjG1.1_chr2	PGSB	CDS	90181224	90184766	.	-	0	ID=LotjaGi2g1v0405000.1.CDS.1;Parent=LotjaGi2g1v0405000.1
LjG1.1_chr2	PGSB	exon	90181224	90185452	.	-	.	ID=LotjaGi2g1v0405000.1.exon.1;Parent=LotjaGi2g1v0405000.1
LjG1.1_chr2	PGSB	mRNA	90186146	90188322	.	-	.	ID=LotjaGi2g1v0405000.2;Parent=LotjaGi2g1v0405000
LjG1.1_chr2	PGSB	exon	90186146	90186236	.	-	.	ID=LotjaGi2g1v0405000.2.exon.1;Parent=LotjaGi2g1v0405000.2
LjG1.1_chr2	PGSB	CDS	90186146	90186236	.	-	1	ID=LotjaGi2g1v0405000.2.CDS.1;Parent=LotjaGi2g1v0405000.2
LjG1.1_chr2	PGSB	exon	90186337	90186575	.	-	.	ID=LotjaGi2g1v0405000.2.exon.2;Parent=LotjaGi2g1v0405000.2
LjG1.1_chr2	PGSB	CDS	90186337	90186575	.	-	0	ID=LotjaGi2g1v0405000.2.CDS.2;Parent=LotjaGi2g1v0405000.2
LjG1.1_chr2	PGSB	exon	90186753	90186823	.	-	.	ID=LotjaGi2g1v0405000.2.exon.3;Parent=LotjaGi2g1v0405000.2
LjG1.1_chr2	PGSB	CDS	90186753	90186823	.	-	2	ID=LotjaGi2g1v0405000.2.CDS.3;Parent=LotjaGi2g1v0405000.2
LjG1.1_chr2	PGSB	exon	90188175	90188322	.	-	.	ID=LotjaGi2g1v0405000.2.exon.4;Parent=LotjaGi2g1v0405000.2
LjG1.1_chr2	PGSB	CDS	90188175	90188322	.	-	0	ID=LotjaGi2g1v0405000.2.CDS.4;Parent=LotjaGi2g1v0405000.2
LjG1.1_chr2	PGSB	mRNA	90188859	90189180	.	-	.	ID=LotjaGi2g1v0405000.3;Parent=LotjaGi2g1v0405000
LjG1.1_chr2	PGSB	exon	90188859	90189080	.	-	.	ID=LotjaGi2g1v0405000.3.exon.1;Parent=LotjaGi2g1v0405000.3
LjG1.1_chr2	PGSB	CDS	90188859	90189080	.	-	0	ID=LotjaGi2g1v0405000.3.CDS.1;Parent=LotjaGi2g1v0405000.3
LjG1.1_chr2	PGSB	exon	90189163	90189180	.	-	.	ID=LotjaGi2g1v0405000.3.exon.2;Parent=LotjaGi2g1v0405000.3
LjG1.1_chr2	PGSB	CDS	90189163	90189180	.	-	0	ID=LotjaGi2g1v0405000.3.CDS.2;Parent=LotjaGi2g1v0405000.3
LjG1.1_chr2	PGSB	mRNA	90189722	90191625	.	-	.	ID=LotjaGi2g1v0405000.4;Parent=LotjaGi2g1v0405000
LjG1.1_chr2	PGSB	exon	90189722	90190000	.	-	.	ID=LotjaGi2g1v0405000.4.exon.1;Parent=LotjaGi2g1v0405000.4
LjG1.1_chr2	PGSB	CDS	90189722	90190000	.	-	0	ID=LotjaGi2g1v0405000.4.CDS.1;Parent=LotjaGi2g1v0405000.4
LjG1.1_chr2	PGSB	exon	90190095	90190208	.	-	.	ID=LotjaGi2g1v0405000.4.exon.2;Parent=LotjaGi2g1v0405000.4
LjG1.1_chr2	PGSB	CDS	90190095	90190208	.	-	0	ID=LotjaGi2g1v0405000.4.CDS.2;Parent=LotjaGi2g1v0405000.4
LjG1.1_chr2	PGSB	exon	90190298	90190517	.	-	.	ID=LotjaGi2g1v0405000.4.exon.3;Parent=LotjaGi2g1v0405000.4
LjG1.1_chr2	PGSB	CDS	90190298	90190517	.	-	1	ID=LotjaGi2g1v0405000.4.CDS.3;Parent=LotjaGi2g1v0405000.4
LjG1.1_chr2	PGSB	exon	90191076	90191182	.	-	.	ID=LotjaGi2g1v0405000.4.exon.4;Parent=LotjaGi2g1v0405000.4
LjG1.1_chr2	PGSB	CDS	90191076	90191182	.	-	0	ID=LotjaGi2g1v0405000.4.CDS.4;Parent=LotjaGi2g1v0405000.4
LjG1.1_chr2	PGSB	exon	90191282	90191437	.	-	.	ID=LotjaGi2g1v0405000.4.exon.5;Parent=LotjaGi2g1v0405000.4
LjG1.1_chr2	PGSB	CDS	90191282	90191437	.	-	0	ID=LotjaGi2g1v0405000.4.CDS.5;Parent=LotjaGi2g1v0405000.4
LjG1.1_chr2	PGSB	exon	90191518	90191625	.	-	.	ID=LotjaGi2g1v0405000.4.exon.6;Parent=LotjaGi2g1v0405000.4
LjG1.1_chr2	PGSB	CDS	90191518	90191625	.	-	0	ID=LotjaGi2g1v0405000.4.CDS.6;Parent=LotjaGi2g1v0405000.4
LjG1.1_chr2	PGSB	mRNA	90189722	90191625	.	-	.	ID=LotjaGi2g1v0405000.5;Parent=LotjaGi2g1v0405000
LjG1.1_chr2	PGSB	exon	90189722	90190000	.	-	.	ID=LotjaGi2g1v0405000.5.exon.1;Parent=LotjaGi2g1v0405000.5
LjG1.1_chr2	PGSB	exon	90190095	90190517	.	-	.	ID=LotjaGi2g1v0405000.5.exon.2;Parent=LotjaGi2g1v0405000.5
LjG1.1_chr2	PGSB	CDS	90190268	90190517	.	-	1	ID=LotjaGi2g1v0405000.5.CDS.1;Parent=LotjaGi2g1v0405000.5
LjG1.1_chr2	PGSB	exon	90191076	90191182	.	-	.	ID=LotjaGi2g1v0405000.5.exon.3;Parent=LotjaGi2g1v0405000.5
LjG1.1_chr2	PGSB	CDS	90191076	90191182	.	-	0	ID=LotjaGi2g1v0405000.5.CDS.2;Parent=LotjaGi2g1v0405000.5
LjG1.1_chr2	PGSB	exon	90191282	90191437	.	-	.	ID=LotjaGi2g1v0405000.5.exon.4;Parent=LotjaGi2g1v0405000.5
LjG1.1_chr2	PGSB	CDS	90191282	90191437	.	-	0	ID=LotjaGi2g1v0405000.5.CDS.3;Parent=LotjaGi2g1v0405000.5
LjG1.1_chr2	PGSB	exon	90191518	90191625	.	-	.	ID=LotjaGi2g1v0405000.5.exon.5;Parent=LotjaGi2g1v0405000.5
LjG1.1_chr2	PGSB	CDS	90191518	90191625	.	-	0	ID=LotjaGi2g1v0405000.5.CDS.4;Parent=LotjaGi2g1v0405000.5
###
LjG1.1_chr2	PGSB	gene	90198648	90201084	.	+	.	ID=LotjaGi2g1v0405100
LjG1.1_chr2	PGSB	mRNA	90198648	90201084	.	+	.	ID=LotjaGi2g1v0405100.1;Parent=LotjaGi2g1v0405100
LjG1.1_chr2	PGSB	five_prime_UTR	90198648	90199124	.	+	.	ID=LotjaGi2g1v0405100.1.five_prime_UTR.1;Parent=LotjaGi2g1v0405100.1
LjG1.1_chr2	PGSB	exon	90198648	90201084	.	+	.	ID=LotjaGi2g1v0405100.1.exon.1;Parent=LotjaGi2g1v0405100.1
LjG1.1_chr2	PGSB	CDS	90199125	90200087	.	+	0	ID=LotjaGi2g1v0405100.1.CDS.1;Parent=LotjaGi2g1v0405100.1
LjG1.1_chr2	PGSB	three_prime_UTR	90200088	90201084	.	+	.	ID=LotjaGi2g1v0405100.1.three_prime_UTR.2;Parent=LotjaGi2g1v0405100.1
###
LjG1.1_chr2	PGSB	gene	90207548	90212001	.	+	.	ID=LotjaGi2g1v0405200
LjG1.1_chr2	PGSB	mRNA	90207548	90212001	.	+	.	ID=LotjaGi2g1v0405200.1;Parent=LotjaGi2g1v0405200
LjG1.1_chr2	PGSB	five_prime_UTR	90207548	90207945	.	+	.	ID=LotjaGi2g1v0405200.1.five_prime_UTR.1;Parent=LotjaGi2g1v0405200.1
LjG1.1_chr2	PGSB	exon	90207548	90208287	.	+	.	ID=LotjaGi2g1v0405200.1.exon.1;Parent=LotjaGi2g1v0405200.1
LjG1.1_chr2	PGSB	CDS	90207946	90208287	.	+	0	ID=LotjaGi2g1v0405200.1.CDS.1;Parent=LotjaGi2g1v0405200.1
LjG1.1_chr2	PGSB	exon	90208407	90208562	.	+	.	ID=LotjaGi2g1v0405200.1.exon.2;Parent=LotjaGi2g1v0405200.1
LjG1.1_chr2	PGSB	CDS	90208407	90208562	.	+	0	ID=LotjaGi2g1v0405200.1.CDS.2;Parent=LotjaGi2g1v0405200.1
LjG1.1_chr2	PGSB	CDS	90208698	90208739	.	+	0	ID=LotjaGi2g1v0405200.1.CDS.3;Parent=LotjaGi2g1v0405200.1
LjG1.1_chr2	PGSB	exon	90208698	90212001	.	+	.	ID=LotjaGi2g1v0405200.1.exon.3;Parent=LotjaGi2g1v0405200.1
LjG1.1_chr2	PGSB	three_prime_UTR	90208740	90212001	.	+	.	ID=LotjaGi2g1v0405200.1.three_prime_UTR.2;Parent=LotjaGi2g1v0405200.1
###
LjG1.1_chr2	PGSB	gene	90207548	90212001	.	-	.	ID=LotjaGi2g1v0405300
LjG1.1_chr2	PGSB	mRNA	90207548	90212001	.	-	.	ID=LotjaGi2g1v0405300.1;Parent=LotjaGi2g1v0405300
LjG1.1_chr2	PGSB	three_prime_UTR	90207548	90210146	.	-	.	ID=LotjaGi2g1v0405300.1.three_prime_UTR.1;Parent=LotjaGi2g1v0405300.1
LjG1.1_chr2	PGSB	exon	90207548	90210752	.	-	.	ID=LotjaGi2g1v0405300.1.exon.1;Parent=LotjaGi2g1v0405300.1
LjG1.1_chr2	PGSB	CDS	90210147	90210752	.	-	0	ID=LotjaGi2g1v0405300.1.CDS.1;Parent=LotjaGi2g1v0405300.1
LjG1.1_chr2	PGSB	CDS	90210835	90211719	.	-	0	ID=LotjaGi2g1v0405300.1.CDS.2;Parent=LotjaGi2g1v0405300.1
LjG1.1_chr2	PGSB	exon	90210835	90212001	.	-	.	ID=LotjaGi2g1v0405300.1.exon.2;Parent=LotjaGi2g1v0405300.1
LjG1.1_chr2	PGSB	five_prime_UTR	90211720	90212001	.	-	.	ID=LotjaGi2g1v0405300.1.five_prime_UTR.2;Parent=LotjaGi2g1v0405300.1
###
###
LjG1.1_chr2	PGSB	gene	90226992	90233498	.	-	.	ID=LotjaGi2g1v0405500
LjG1.1_chr2	PGSB	mRNA	90226992	90233498	.	-	.	ID=LotjaGi2g1v0405500.1;Parent=LotjaGi2g1v0405500
LjG1.1_chr2	PGSB	three_prime_UTR	90226992	90231138	.	-	.	ID=LotjaGi2g1v0405500.1.three_prime_UTR.1;Parent=LotjaGi2g1v0405500.1
LjG1.1_chr2	PGSB	exon	90226992	90231750	.	-	.	ID=LotjaGi2g1v0405500.1.exon.1;Parent=LotjaGi2g1v0405500.1
LjG1.1_chr2	PGSB	CDS	90231139	90231750	.	-	0	ID=LotjaGi2g1v0405500.1.CDS.1;Parent=LotjaGi2g1v0405500.1
LjG1.1_chr2	PGSB	CDS	90232423	90233322	.	-	0	ID=LotjaGi2g1v0405500.1.CDS.2;Parent=LotjaGi2g1v0405500.1
LjG1.1_chr2	PGSB	exon	90232423	90233498	.	-	.	ID=LotjaGi2g1v0405500.1.exon.2;Parent=LotjaGi2g1v0405500.1
LjG1.1_chr2	PGSB	five_prime_UTR	90233323	90233498	.	-	.	ID=LotjaGi2g1v0405500.1.five_prime_UTR.2;Parent=LotjaGi2g1v0405500.1
###
LjG1.1_chr2	PGSB	gene	90226992	90233922	.	+	.	ID=LotjaGi2g1v0405600
LjG1.1_chr2	PGSB	mRNA	90226992	90232162	.	+	.	ID=LotjaGi2g1v0405600.1;Parent=LotjaGi2g1v0405600
LjG1.1_chr2	PGSB	five_prime_UTR	90226992	90227659	.	+	.	ID=LotjaGi2g1v0405600.1.five_prime_UTR.1;Parent=LotjaGi2g1v0405600.1
LjG1.1_chr2	PGSB	exon	90226992	90228019	.	+	.	ID=LotjaGi2g1v0405600.1.exon.1;Parent=LotjaGi2g1v0405600.1
LjG1.1_chr2	PGSB	CDS	90227660	90228019	.	+	0	ID=LotjaGi2g1v0405600.1.CDS.1;Parent=LotjaGi2g1v0405600.1
LjG1.1_chr2	PGSB	exon	90228101	90228544	.	+	.	ID=LotjaGi2g1v0405600.1.exon.2;Parent=LotjaGi2g1v0405600.1
LjG1.1_chr2	PGSB	CDS	90228101	90228544	.	+	0	ID=LotjaGi2g1v0405600.1.CDS.2;Parent=LotjaGi2g1v0405600.1
LjG1.1_chr2	PGSB	exon	90228792	90229421	.	+	.	ID=LotjaGi2g1v0405600.1.exon.3;Parent=LotjaGi2g1v0405600.1
LjG1.1_chr2	PGSB	CDS	90228792	90229421	.	+	0	ID=LotjaGi2g1v0405600.1.CDS.3;Parent=LotjaGi2g1v0405600.1
LjG1.1_chr2	PGSB	exon	90229607	90229734	.	+	.	ID=LotjaGi2g1v0405600.1.exon.4;Parent=LotjaGi2g1v0405600.1
LjG1.1_chr2	PGSB	CDS	90229607	90229734	.	+	0	ID=LotjaGi2g1v0405600.1.CDS.4;Parent=LotjaGi2g1v0405600.1
LjG1.1_chr2	PGSB	CDS	90230576	90230579	.	+	1	ID=LotjaGi2g1v0405600.1.CDS.5;Parent=LotjaGi2g1v0405600.1
LjG1.1_chr2	PGSB	exon	90230576	90232162	.	+	.	ID=LotjaGi2g1v0405600.1.exon.5;Parent=LotjaGi2g1v0405600.1
LjG1.1_chr2	PGSB	three_prime_UTR	90230580	90232162	.	+	.	ID=LotjaGi2g1v0405600.1.three_prime_UTR.2;Parent=LotjaGi2g1v0405600.1
LjG1.1_chr2	PGSB	mRNA	90226992	90233922	.	+	.	ID=LotjaGi2g1v0405600.2;Parent=LotjaGi2g1v0405600
LjG1.1_chr2	PGSB	exon	90226992	90227057	.	+	.	ID=LotjaGi2g1v0405600.2.exon.1;Parent=LotjaGi2g1v0405600.2
LjG1.1_chr2	PGSB	five_prime_UTR	90226992	90227057	.	+	.	ID=LotjaGi2g1v0405600.2.five_prime_UTR.1;Parent=LotjaGi2g1v0405600.2
LjG1.1_chr2	PGSB	five_prime_UTR	90227572	90227659	.	+	.	ID=LotjaGi2g1v0405600.2.five_prime_UTR.2;Parent=LotjaGi2g1v0405600.2
LjG1.1_chr2	PGSB	exon	90227572	90228019	.	+	.	ID=LotjaGi2g1v0405600.2.exon.2;Parent=LotjaGi2g1v0405600.2
LjG1.1_chr2	PGSB	CDS	90227660	90228019	.	+	0	ID=LotjaGi2g1v0405600.2.CDS.1;Parent=LotjaGi2g1v0405600.2
LjG1.1_chr2	PGSB	exon	90228101	90228544	.	+	.	ID=LotjaGi2g1v0405600.2.exon.3;Parent=LotjaGi2g1v0405600.2
LjG1.1_chr2	PGSB	CDS	90228101	90228544	.	+	0	ID=LotjaGi2g1v0405600.2.CDS.2;Parent=LotjaGi2g1v0405600.2
LjG1.1_chr2	PGSB	exon	90228792	90229421	.	+	.	ID=LotjaGi2g1v0405600.2.exon.4;Parent=LotjaGi2g1v0405600.2
LjG1.1_chr2	PGSB	CDS	90228792	90229421	.	+	0	ID=LotjaGi2g1v0405600.2.CDS.3;Parent=LotjaGi2g1v0405600.2
LjG1.1_chr2	PGSB	exon	90229607	90229734	.	+	.	ID=LotjaGi2g1v0405600.2.exon.5;Parent=LotjaGi2g1v0405600.2
LjG1.1_chr2	PGSB	CDS	90229607	90229734	.	+	0	ID=LotjaGi2g1v0405600.2.CDS.4;Parent=LotjaGi2g1v0405600.2
LjG1.1_chr2	PGSB	CDS	90230576	90230579	.	+	1	ID=LotjaGi2g1v0405600.2.CDS.5;Parent=LotjaGi2g1v0405600.2
LjG1.1_chr2	PGSB	exon	90230576	90233922	.	+	.	ID=LotjaGi2g1v0405600.2.exon.6;Parent=LotjaGi2g1v0405600.2
LjG1.1_chr2	PGSB	three_prime_UTR	90230580	90233922	.	+	.	ID=LotjaGi2g1v0405600.2.three_prime_UTR.3;Parent=LotjaGi2g1v0405600.2
###
LjG1.1_chr2	PGSB	gene	90235289	90242524	.	+	.	ID=LotjaGi2g1v0405700
LjG1.1_chr2	PGSB	mRNA	90235289	90242524	.	+	.	ID=LotjaGi2g1v0405700.1;Parent=LotjaGi2g1v0405700
LjG1.1_chr2	PGSB	five_prime_UTR	90235289	90235524	.	+	.	ID=LotjaGi2g1v0405700.1.five_prime_UTR.1;Parent=LotjaGi2g1v0405700.1
LjG1.1_chr2	PGSB	exon	90235289	90235671	.	+	.	ID=LotjaGi2g1v0405700.1.exon.1;Parent=LotjaGi2g1v0405700.1
LjG1.1_chr2	PGSB	CDS	90235525	90235671	.	+	0	ID=LotjaGi2g1v0405700.1.CDS.1;Parent=LotjaGi2g1v0405700.1
LjG1.1_chr2	PGSB	exon	90236812	90236901	.	+	.	ID=LotjaGi2g1v0405700.1.exon.2;Parent=LotjaGi2g1v0405700.1
LjG1.1_chr2	PGSB	CDS	90236812	90236901	.	+	0	ID=LotjaGi2g1v0405700.1.CDS.2;Parent=LotjaGi2g1v0405700.1
LjG1.1_chr2	PGSB	exon	90237282	90237362	.	+	.	ID=LotjaGi2g1v0405700.1.exon.3;Parent=LotjaGi2g1v0405700.1
LjG1.1_chr2	PGSB	CDS	90237282	90237362	.	+	0	ID=LotjaGi2g1v0405700.1.CDS.3;Parent=LotjaGi2g1v0405700.1
LjG1.1_chr2	PGSB	exon	90237485	90237556	.	+	.	ID=LotjaGi2g1v0405700.1.exon.4;Parent=LotjaGi2g1v0405700.1
LjG1.1_chr2	PGSB	CDS	90237485	90237556	.	+	0	ID=LotjaGi2g1v0405700.1.CDS.4;Parent=LotjaGi2g1v0405700.1
LjG1.1_chr2	PGSB	exon	90237838	90237972	.	+	.	ID=LotjaGi2g1v0405700.1.exon.5;Parent=LotjaGi2g1v0405700.1
LjG1.1_chr2	PGSB	CDS	90237838	90237972	.	+	0	ID=LotjaGi2g1v0405700.1.CDS.5;Parent=LotjaGi2g1v0405700.1
LjG1.1_chr2	PGSB	exon	90239593	90239679	.	+	.	ID=LotjaGi2g1v0405700.1.exon.6;Parent=LotjaGi2g1v0405700.1
LjG1.1_chr2	PGSB	CDS	90239593	90239679	.	+	0	ID=LotjaGi2g1v0405700.1.CDS.6;Parent=LotjaGi2g1v0405700.1
LjG1.1_chr2	PGSB	exon	90239795	90239866	.	+	.	ID=LotjaGi2g1v0405700.1.exon.7;Parent=LotjaGi2g1v0405700.1
LjG1.1_chr2	PGSB	CDS	90239795	90239866	.	+	0	ID=LotjaGi2g1v0405700.1.CDS.7;Parent=LotjaGi2g1v0405700.1
LjG1.1_chr2	PGSB	exon	90239987	90240072	.	+	.	ID=LotjaGi2g1v0405700.1.exon.8;Parent=LotjaGi2g1v0405700.1
LjG1.1_chr2	PGSB	CDS	90239987	90240072	.	+	0	ID=LotjaGi2g1v0405700.1.CDS.8;Parent=LotjaGi2g1v0405700.1
LjG1.1_chr2	PGSB	exon	90240365	90240497	.	+	.	ID=LotjaGi2g1v0405700.1.exon.9;Parent=LotjaGi2g1v0405700.1
LjG1.1_chr2	PGSB	CDS	90240365	90240497	.	+	1	ID=LotjaGi2g1v0405700.1.CDS.9;Parent=LotjaGi2g1v0405700.1
LjG1.1_chr2	PGSB	exon	90240681	90240770	.	+	.	ID=LotjaGi2g1v0405700.1.exon.10;Parent=LotjaGi2g1v0405700.1
LjG1.1_chr2	PGSB	CDS	90240681	90240770	.	+	0	ID=LotjaGi2g1v0405700.1.CDS.10;Parent=LotjaGi2g1v0405700.1
LjG1.1_chr2	PGSB	exon	90241626	90241724	.	+	.	ID=LotjaGi2g1v0405700.1.exon.11;Parent=LotjaGi2g1v0405700.1
LjG1.1_chr2	PGSB	CDS	90241626	90241724	.	+	0	ID=LotjaGi2g1v0405700.1.CDS.11;Parent=LotjaGi2g1v0405700.1
LjG1.1_chr2	PGSB	CDS	90241979	90242158	.	+	0	ID=LotjaGi2g1v0405700.1.CDS.12;Parent=LotjaGi2g1v0405700.1
LjG1.1_chr2	PGSB	exon	90241979	90242524	.	+	.	ID=LotjaGi2g1v0405700.1.exon.12;Parent=LotjaGi2g1v0405700.1
LjG1.1_chr2	PGSB	three_prime_UTR	90242159	90242524	.	+	.	ID=LotjaGi2g1v0405700.1.three_prime_UTR.2;Parent=LotjaGi2g1v0405700.1
LjG1.1_chr2	PGSB	mRNA	90235296	90242474	.	+	.	ID=LotjaGi2g1v0405700.2;Parent=LotjaGi2g1v0405700
LjG1.1_chr2	PGSB	exon	90235296	90235671	.	+	.	ID=LotjaGi2g1v0405700.2.exon.1;Parent=LotjaGi2g1v0405700.2
LjG1.1_chr2	PGSB	five_prime_UTR	90235296	90235671	.	+	.	ID=LotjaGi2g1v0405700.2.five_prime_UTR.1;Parent=LotjaGi2g1v0405700.2
LjG1.1_chr2	PGSB	five_prime_UTR	90236789	90236805	.	+	.	ID=LotjaGi2g1v0405700.2.five_prime_UTR.2;Parent=LotjaGi2g1v0405700.2
LjG1.1_chr2	PGSB	exon	90236789	90236901	.	+	.	ID=LotjaGi2g1v0405700.2.exon.2;Parent=LotjaGi2g1v0405700.2
LjG1.1_chr2	PGSB	CDS	90236806	90236901	.	+	0	ID=LotjaGi2g1v0405700.2.CDS.1;Parent=LotjaGi2g1v0405700.2
LjG1.1_chr2	PGSB	exon	90237282	90237362	.	+	.	ID=LotjaGi2g1v0405700.2.exon.3;Parent=LotjaGi2g1v0405700.2
LjG1.1_chr2	PGSB	CDS	90237282	90237362	.	+	0	ID=LotjaGi2g1v0405700.2.CDS.2;Parent=LotjaGi2g1v0405700.2
LjG1.1_chr2	PGSB	exon	90237485	90237556	.	+	.	ID=LotjaGi2g1v0405700.2.exon.4;Parent=LotjaGi2g1v0405700.2
LjG1.1_chr2	PGSB	CDS	90237485	90237556	.	+	0	ID=LotjaGi2g1v0405700.2.CDS.3;Parent=LotjaGi2g1v0405700.2
LjG1.1_chr2	PGSB	exon	90237838	90237972	.	+	.	ID=LotjaGi2g1v0405700.2.exon.5;Parent=LotjaGi2g1v0405700.2
LjG1.1_chr2	PGSB	CDS	90237838	90237972	.	+	0	ID=LotjaGi2g1v0405700.2.CDS.4;Parent=LotjaGi2g1v0405700.2
LjG1.1_chr2	PGSB	exon	90239593	90239679	.	+	.	ID=LotjaGi2g1v0405700.2.exon.6;Parent=LotjaGi2g1v0405700.2
LjG1.1_chr2	PGSB	CDS	90239593	90239679	.	+	0	ID=LotjaGi2g1v0405700.2.CDS.5;Parent=LotjaGi2g1v0405700.2
LjG1.1_chr2	PGSB	exon	90239795	90239866	.	+	.	ID=LotjaGi2g1v0405700.2.exon.7;Parent=LotjaGi2g1v0405700.2
LjG1.1_chr2	PGSB	CDS	90239795	90239866	.	+	0	ID=LotjaGi2g1v0405700.2.CDS.6;Parent=LotjaGi2g1v0405700.2
LjG1.1_chr2	PGSB	exon	90239987	90240072	.	+	.	ID=LotjaGi2g1v0405700.2.exon.8;Parent=LotjaGi2g1v0405700.2
LjG1.1_chr2	PGSB	CDS	90239987	90240072	.	+	0	ID=LotjaGi2g1v0405700.2.CDS.7;Parent=LotjaGi2g1v0405700.2
LjG1.1_chr2	PGSB	exon	90240365	90240497	.	+	.	ID=LotjaGi2g1v0405700.2.exon.9;Parent=LotjaGi2g1v0405700.2
LjG1.1_chr2	PGSB	CDS	90240365	90240497	.	+	1	ID=LotjaGi2g1v0405700.2.CDS.8;Parent=LotjaGi2g1v0405700.2
LjG1.1_chr2	PGSB	exon	90240681	90240770	.	+	.	ID=LotjaGi2g1v0405700.2.exon.10;Parent=LotjaGi2g1v0405700.2
LjG1.1_chr2	PGSB	CDS	90240681	90240770	.	+	0	ID=LotjaGi2g1v0405700.2.CDS.9;Parent=LotjaGi2g1v0405700.2
LjG1.1_chr2	PGSB	exon	90241626	90241724	.	+	.	ID=LotjaGi2g1v0405700.2.exon.11;Parent=LotjaGi2g1v0405700.2
LjG1.1_chr2	PGSB	CDS	90241626	90241724	.	+	0	ID=LotjaGi2g1v0405700.2.CDS.10;Parent=LotjaGi2g1v0405700.2
LjG1.1_chr2	PGSB	CDS	90241979	90242158	.	+	0	ID=LotjaGi2g1v0405700.2.CDS.11;Parent=LotjaGi2g1v0405700.2
LjG1.1_chr2	PGSB	exon	90241979	90242474	.	+	.	ID=LotjaGi2g1v0405700.2.exon.12;Parent=LotjaGi2g1v0405700.2
LjG1.1_chr2	PGSB	three_prime_UTR	90242159	90242474	.	+	.	ID=LotjaGi2g1v0405700.2.three_prime_UTR.3;Parent=LotjaGi2g1v0405700.2
LjG1.1_chr2	PGSB	mRNA	90236510	90242158	.	+	.	ID=LotjaGi2g1v0405700.3;Parent=LotjaGi2g1v0405700
LjG1.1_chr2	PGSB	exon	90236510	90236519	.	+	.	ID=LotjaGi2g1v0405700.3.exon.1;Parent=LotjaGi2g1v0405700.3
LjG1.1_chr2	PGSB	five_prime_UTR	90236510	90236519	.	+	.	ID=LotjaGi2g1v0405700.3.five_prime_UTR.1;Parent=LotjaGi2g1v0405700.3
LjG1.1_chr2	PGSB	five_prime_UTR	90236789	90236805	.	+	.	ID=LotjaGi2g1v0405700.3.five_prime_UTR.2;Parent=LotjaGi2g1v0405700.3
LjG1.1_chr2	PGSB	exon	90236789	90236901	.	+	.	ID=LotjaGi2g1v0405700.3.exon.2;Parent=LotjaGi2g1v0405700.3
LjG1.1_chr2	PGSB	CDS	90236806	90236901	.	+	0	ID=LotjaGi2g1v0405700.3.CDS.1;Parent=LotjaGi2g1v0405700.3
LjG1.1_chr2	PGSB	exon	90237282	90237362	.	+	.	ID=LotjaGi2g1v0405700.3.exon.3;Parent=LotjaGi2g1v0405700.3
LjG1.1_chr2	PGSB	CDS	90237282	90237362	.	+	0	ID=LotjaGi2g1v0405700.3.CDS.2;Parent=LotjaGi2g1v0405700.3
LjG1.1_chr2	PGSB	exon	90237485	90237556	.	+	.	ID=LotjaGi2g1v0405700.3.exon.4;Parent=LotjaGi2g1v0405700.3
LjG1.1_chr2	PGSB	CDS	90237485	90237556	.	+	0	ID=LotjaGi2g1v0405700.3.CDS.3;Parent=LotjaGi2g1v0405700.3
LjG1.1_chr2	PGSB	exon	90237838	90237972	.	+	.	ID=LotjaGi2g1v0405700.3.exon.5;Parent=LotjaGi2g1v0405700.3
LjG1.1_chr2	PGSB	CDS	90237838	90237972	.	+	0	ID=LotjaGi2g1v0405700.3.CDS.4;Parent=LotjaGi2g1v0405700.3
LjG1.1_chr2	PGSB	exon	90239593	90239679	.	+	.	ID=LotjaGi2g1v0405700.3.exon.6;Parent=LotjaGi2g1v0405700.3
LjG1.1_chr2	PGSB	CDS	90239593	90239679	.	+	0	ID=LotjaGi2g1v0405700.3.CDS.5;Parent=LotjaGi2g1v0405700.3
LjG1.1_chr2	PGSB	exon	90239795	90239866	.	+	.	ID=LotjaGi2g1v0405700.3.exon.7;Parent=LotjaGi2g1v0405700.3
LjG1.1_chr2	PGSB	CDS	90239795	90239866	.	+	0	ID=LotjaGi2g1v0405700.3.CDS.6;Parent=LotjaGi2g1v0405700.3
LjG1.1_chr2	PGSB	exon	90239987	90240072	.	+	.	ID=LotjaGi2g1v0405700.3.exon.8;Parent=LotjaGi2g1v0405700.3
LjG1.1_chr2	PGSB	CDS	90239987	90240072	.	+	0	ID=LotjaGi2g1v0405700.3.CDS.7;Parent=LotjaGi2g1v0405700.3
LjG1.1_chr2	PGSB	exon	90240365	90240497	.	+	.	ID=LotjaGi2g1v0405700.3.exon.9;Parent=LotjaGi2g1v0405700.3
LjG1.1_chr2	PGSB	CDS	90240365	90240497	.	+	1	ID=LotjaGi2g1v0405700.3.CDS.8;Parent=LotjaGi2g1v0405700.3
LjG1.1_chr2	PGSB	exon	90240681	90240770	.	+	.	ID=LotjaGi2g1v0405700.3.exon.10;Parent=LotjaGi2g1v0405700.3
LjG1.1_chr2	PGSB	CDS	90240681	90240770	.	+	0	ID=LotjaGi2g1v0405700.3.CDS.9;Parent=LotjaGi2g1v0405700.3
LjG1.1_chr2	PGSB	exon	90241626	90241724	.	+	.	ID=LotjaGi2g1v0405700.3.exon.11;Parent=LotjaGi2g1v0405700.3
LjG1.1_chr2	PGSB	CDS	90241626	90241724	.	+	0	ID=LotjaGi2g1v0405700.3.CDS.10;Parent=LotjaGi2g1v0405700.3
LjG1.1_chr2	PGSB	exon	90241979	90242158	.	+	.	ID=LotjaGi2g1v0405700.3.exon.12;Parent=LotjaGi2g1v0405700.3
LjG1.1_chr2	PGSB	CDS	90241979	90242158	.	+	0	ID=LotjaGi2g1v0405700.3.CDS.11;Parent=LotjaGi2g1v0405700.3
LjG1.1_chr2	PGSB	mRNA	90236531	90242158	.	+	.	ID=LotjaGi2g1v0405700.4;Parent=LotjaGi2g1v0405700
LjG1.1_chr2	PGSB	exon	90236531	90236566	.	+	.	ID=LotjaGi2g1v0405700.4.exon.1;Parent=LotjaGi2g1v0405700.4
LjG1.1_chr2	PGSB	five_prime_UTR	90236531	90236566	.	+	.	ID=LotjaGi2g1v0405700.4.five_prime_UTR.1;Parent=LotjaGi2g1v0405700.4
LjG1.1_chr2	PGSB	five_prime_UTR	90236789	90236805	.	+	.	ID=LotjaGi2g1v0405700.4.five_prime_UTR.2;Parent=LotjaGi2g1v0405700.4
LjG1.1_chr2	PGSB	exon	90236789	90236901	.	+	.	ID=LotjaGi2g1v0405700.4.exon.2;Parent=LotjaGi2g1v0405700.4
LjG1.1_chr2	PGSB	CDS	90236806	90236901	.	+	0	ID=LotjaGi2g1v0405700.4.CDS.1;Parent=LotjaGi2g1v0405700.4
LjG1.1_chr2	PGSB	exon	90237282	90237362	.	+	.	ID=LotjaGi2g1v0405700.4.exon.3;Parent=LotjaGi2g1v0405700.4
LjG1.1_chr2	PGSB	CDS	90237282	90237362	.	+	0	ID=LotjaGi2g1v0405700.4.CDS.2;Parent=LotjaGi2g1v0405700.4
LjG1.1_chr2	PGSB	exon	90237485	90237556	.	+	.	ID=LotjaGi2g1v0405700.4.exon.4;Parent=LotjaGi2g1v0405700.4
LjG1.1_chr2	PGSB	CDS	90237485	90237556	.	+	0	ID=LotjaGi2g1v0405700.4.CDS.3;Parent=LotjaGi2g1v0405700.4
LjG1.1_chr2	PGSB	exon	90237838	90237972	.	+	.	ID=LotjaGi2g1v0405700.4.exon.5;Parent=LotjaGi2g1v0405700.4
LjG1.1_chr2	PGSB	CDS	90237838	90237972	.	+	0	ID=LotjaGi2g1v0405700.4.CDS.4;Parent=LotjaGi2g1v0405700.4
LjG1.1_chr2	PGSB	exon	90239593	90239679	.	+	.	ID=LotjaGi2g1v0405700.4.exon.6;Parent=LotjaGi2g1v0405700.4
LjG1.1_chr2	PGSB	CDS	90239593	90239679	.	+	0	ID=LotjaGi2g1v0405700.4.CDS.5;Parent=LotjaGi2g1v0405700.4
LjG1.1_chr2	PGSB	exon	90239987	90240072	.	+	.	ID=LotjaGi2g1v0405700.4.exon.7;Parent=LotjaGi2g1v0405700.4
LjG1.1_chr2	PGSB	CDS	90239987	90240072	.	+	0	ID=LotjaGi2g1v0405700.4.CDS.6;Parent=LotjaGi2g1v0405700.4
LjG1.1_chr2	PGSB	exon	90240365	90240497	.	+	.	ID=LotjaGi2g1v0405700.4.exon.8;Parent=LotjaGi2g1v0405700.4
LjG1.1_chr2	PGSB	CDS	90240365	90240497	.	+	1	ID=LotjaGi2g1v0405700.4.CDS.7;Parent=LotjaGi2g1v0405700.4
LjG1.1_chr2	PGSB	exon	90240681	90240770	.	+	.	ID=LotjaGi2g1v0405700.4.exon.9;Parent=LotjaGi2g1v0405700.4
LjG1.1_chr2	PGSB	CDS	90240681	90240770	.	+	0	ID=LotjaGi2g1v0405700.4.CDS.8;Parent=LotjaGi2g1v0405700.4
LjG1.1_chr2	PGSB	exon	90241626	90241724	.	+	.	ID=LotjaGi2g1v0405700.4.exon.10;Parent=LotjaGi2g1v0405700.4
LjG1.1_chr2	PGSB	CDS	90241626	90241724	.	+	0	ID=LotjaGi2g1v0405700.4.CDS.9;Parent=LotjaGi2g1v0405700.4
LjG1.1_chr2	PGSB	exon	90241979	90242158	.	+	.	ID=LotjaGi2g1v0405700.4.exon.11;Parent=LotjaGi2g1v0405700.4
LjG1.1_chr2	PGSB	CDS	90241979	90242158	.	+	0	ID=LotjaGi2g1v0405700.4.CDS.10;Parent=LotjaGi2g1v0405700.4
LjG1.1_chr2	PGSB	mRNA	90237185	90242158	.	+	.	ID=LotjaGi2g1v0405700.5;Parent=LotjaGi2g1v0405700
LjG1.1_chr2	PGSB	exon	90237185	90237202	.	+	.	ID=LotjaGi2g1v0405700.5.exon.1;Parent=LotjaGi2g1v0405700.5
LjG1.1_chr2	PGSB	five_prime_UTR	90237185	90237202	.	+	.	ID=LotjaGi2g1v0405700.5.five_prime_UTR.1;Parent=LotjaGi2g1v0405700.5
LjG1.1_chr2	PGSB	five_prime_UTR	90237282	90237347	.	+	.	ID=LotjaGi2g1v0405700.5.five_prime_UTR.2;Parent=LotjaGi2g1v0405700.5
LjG1.1_chr2	PGSB	exon	90237282	90237362	.	+	.	ID=LotjaGi2g1v0405700.5.exon.2;Parent=LotjaGi2g1v0405700.5
LjG1.1_chr2	PGSB	CDS	90237348	90237362	.	+	0	ID=LotjaGi2g1v0405700.5.CDS.1;Parent=LotjaGi2g1v0405700.5
LjG1.1_chr2	PGSB	exon	90237485	90237556	.	+	.	ID=LotjaGi2g1v0405700.5.exon.3;Parent=LotjaGi2g1v0405700.5
LjG1.1_chr2	PGSB	CDS	90237485	90237556	.	+	0	ID=LotjaGi2g1v0405700.5.CDS.2;Parent=LotjaGi2g1v0405700.5
LjG1.1_chr2	PGSB	exon	90237838	90237972	.	+	.	ID=LotjaGi2g1v0405700.5.exon.4;Parent=LotjaGi2g1v0405700.5
LjG1.1_chr2	PGSB	CDS	90237838	90237972	.	+	0	ID=LotjaGi2g1v0405700.5.CDS.3;Parent=LotjaGi2g1v0405700.5
LjG1.1_chr2	PGSB	exon	90239593	90239679	.	+	.	ID=LotjaGi2g1v0405700.5.exon.5;Parent=LotjaGi2g1v0405700.5
LjG1.1_chr2	PGSB	CDS	90239593	90239679	.	+	0	ID=LotjaGi2g1v0405700.5.CDS.4;Parent=LotjaGi2g1v0405700.5
LjG1.1_chr2	PGSB	exon	90239795	90239866	.	+	.	ID=LotjaGi2g1v0405700.5.exon.6;Parent=LotjaGi2g1v0405700.5
LjG1.1_chr2	PGSB	CDS	90239795	90239866	.	+	0	ID=LotjaGi2g1v0405700.5.CDS.5;Parent=LotjaGi2g1v0405700.5
LjG1.1_chr2	PGSB	exon	90239987	90240072	.	+	.	ID=LotjaGi2g1v0405700.5.exon.7;Parent=LotjaGi2g1v0405700.5
LjG1.1_chr2	PGSB	CDS	90239987	90240072	.	+	0	ID=LotjaGi2g1v0405700.5.CDS.6;Parent=LotjaGi2g1v0405700.5
LjG1.1_chr2	PGSB	exon	90240365	90240497	.	+	.	ID=LotjaGi2g1v0405700.5.exon.8;Parent=LotjaGi2g1v0405700.5
LjG1.1_chr2	PGSB	CDS	90240365	90240497	.	+	1	ID=LotjaGi2g1v0405700.5.CDS.7;Parent=LotjaGi2g1v0405700.5
LjG1.1_chr2	PGSB	exon	90240681	90240770	.	+	.	ID=LotjaGi2g1v0405700.5.exon.9;Parent=LotjaGi2g1v0405700.5
LjG1.1_chr2	PGSB	CDS	90240681	90240770	.	+	0	ID=LotjaGi2g1v0405700.5.CDS.8;Parent=LotjaGi2g1v0405700.5
LjG1.1_chr2	PGSB	exon	90241626	90241724	.	+	.	ID=LotjaGi2g1v0405700.5.exon.10;Parent=LotjaGi2g1v0405700.5
LjG1.1_chr2	PGSB	CDS	90241626	90241724	.	+	0	ID=LotjaGi2g1v0405700.5.CDS.9;Parent=LotjaGi2g1v0405700.5
LjG1.1_chr2	PGSB	exon	90241979	90242158	.	+	.	ID=LotjaGi2g1v0405700.5.exon.11;Parent=LotjaGi2g1v0405700.5
LjG1.1_chr2	PGSB	CDS	90241979	90242158	.	+	0	ID=LotjaGi2g1v0405700.5.CDS.10;Parent=LotjaGi2g1v0405700.5
LjG1.1_chr2	PGSB	mRNA	90237348	90242158	.	+	.	ID=LotjaGi2g1v0405700.6;Parent=LotjaGi2g1v0405700
LjG1.1_chr2	PGSB	exon	90237348	90237362	.	+	.	ID=LotjaGi2g1v0405700.6.exon.1;Parent=LotjaGi2g1v0405700.6
LjG1.1_chr2	PGSB	CDS	90237348	90237362	.	+	0	ID=LotjaGi2g1v0405700.6.CDS.1;Parent=LotjaGi2g1v0405700.6
LjG1.1_chr2	PGSB	exon	90237485	90237556	.	+	.	ID=LotjaGi2g1v0405700.6.exon.2;Parent=LotjaGi2g1v0405700.6
LjG1.1_chr2	PGSB	CDS	90237485	90237556	.	+	0	ID=LotjaGi2g1v0405700.6.CDS.2;Parent=LotjaGi2g1v0405700.6
LjG1.1_chr2	PGSB	exon	90237838	90237972	.	+	.	ID=LotjaGi2g1v0405700.6.exon.3;Parent=LotjaGi2g1v0405700.6
LjG1.1_chr2	PGSB	CDS	90237838	90237972	.	+	0	ID=LotjaGi2g1v0405700.6.CDS.3;Parent=LotjaGi2g1v0405700.6
LjG1.1_chr2	PGSB	exon	90239593	90239679	.	+	.	ID=LotjaGi2g1v0405700.6.exon.4;Parent=LotjaGi2g1v0405700.6
LjG1.1_chr2	PGSB	CDS	90239593	90239679	.	+	0	ID=LotjaGi2g1v0405700.6.CDS.4;Parent=LotjaGi2g1v0405700.6
LjG1.1_chr2	PGSB	exon	90239795	90239866	.	+	.	ID=LotjaGi2g1v0405700.6.exon.5;Parent=LotjaGi2g1v0405700.6
LjG1.1_chr2	PGSB	CDS	90239795	90239866	.	+	0	ID=LotjaGi2g1v0405700.6.CDS.5;Parent=LotjaGi2g1v0405700.6
LjG1.1_chr2	PGSB	exon	90239987	90240072	.	+	.	ID=LotjaGi2g1v0405700.6.exon.6;Parent=LotjaGi2g1v0405700.6
LjG1.1_chr2	PGSB	CDS	90239987	90240072	.	+	0	ID=LotjaGi2g1v0405700.6.CDS.6;Parent=LotjaGi2g1v0405700.6
LjG1.1_chr2	PGSB	exon	90240365	90240497	.	+	.	ID=LotjaGi2g1v0405700.6.exon.7;Parent=LotjaGi2g1v0405700.6
LjG1.1_chr2	PGSB	CDS	90240365	90240497	.	+	1	ID=LotjaGi2g1v0405700.6.CDS.7;Parent=LotjaGi2g1v0405700.6
LjG1.1_chr2	PGSB	exon	90240681	90240770	.	+	.	ID=LotjaGi2g1v0405700.6.exon.8;Parent=LotjaGi2g1v0405700.6
LjG1.1_chr2	PGSB	CDS	90240681	90240770	.	+	0	ID=LotjaGi2g1v0405700.6.CDS.8;Parent=LotjaGi2g1v0405700.6
LjG1.1_chr2	PGSB	exon	90241626	90241724	.	+	.	ID=LotjaGi2g1v0405700.6.exon.9;Parent=LotjaGi2g1v0405700.6
LjG1.1_chr2	PGSB	CDS	90241626	90241724	.	+	0	ID=LotjaGi2g1v0405700.6.CDS.9;Parent=LotjaGi2g1v0405700.6
LjG1.1_chr2	PGSB	exon	90241979	90242158	.	+	.	ID=LotjaGi2g1v0405700.6.exon.10;Parent=LotjaGi2g1v0405700.6
LjG1.1_chr2	PGSB	CDS	90241979	90242158	.	+	0	ID=LotjaGi2g1v0405700.6.CDS.10;Parent=LotjaGi2g1v0405700.6
###
LjG1.1_chr2	PGSB	gene	90243590	90251980	.	+	.	ID=LotjaGi2g1v0405800
LjG1.1_chr2	PGSB	mRNA	90243590	90251980	.	+	.	ID=LotjaGi2g1v0405800.1;Parent=LotjaGi2g1v0405800
LjG1.1_chr2	PGSB	five_prime_UTR	90243590	90243812	.	+	.	ID=LotjaGi2g1v0405800.1.five_prime_UTR.1;Parent=LotjaGi2g1v0405800.1
LjG1.1_chr2	PGSB	exon	90243590	90243873	.	+	.	ID=LotjaGi2g1v0405800.1.exon.1;Parent=LotjaGi2g1v0405800.1
LjG1.1_chr2	PGSB	CDS	90243813	90243873	.	+	0	ID=LotjaGi2g1v0405800.1.CDS.1;Parent=LotjaGi2g1v0405800.1
LjG1.1_chr2	PGSB	exon	90245167	90245312	.	+	.	ID=LotjaGi2g1v0405800.1.exon.2;Parent=LotjaGi2g1v0405800.1
LjG1.1_chr2	PGSB	CDS	90245167	90245312	.	+	2	ID=LotjaGi2g1v0405800.1.CDS.2;Parent=LotjaGi2g1v0405800.1
LjG1.1_chr2	PGSB	exon	90245436	90245769	.	+	.	ID=LotjaGi2g1v0405800.1.exon.3;Parent=LotjaGi2g1v0405800.1
LjG1.1_chr2	PGSB	CDS	90245436	90245769	.	+	0	ID=LotjaGi2g1v0405800.1.CDS.3;Parent=LotjaGi2g1v0405800.1
LjG1.1_chr2	PGSB	exon	90246505	90246599	.	+	.	ID=LotjaGi2g1v0405800.1.exon.4;Parent=LotjaGi2g1v0405800.1
LjG1.1_chr2	PGSB	CDS	90246505	90246599	.	+	2	ID=LotjaGi2g1v0405800.1.CDS.4;Parent=LotjaGi2g1v0405800.1
LjG1.1_chr2	PGSB	exon	90246694	90246740	.	+	.	ID=LotjaGi2g1v0405800.1.exon.5;Parent=LotjaGi2g1v0405800.1
LjG1.1_chr2	PGSB	CDS	90246694	90246740	.	+	0	ID=LotjaGi2g1v0405800.1.CDS.5;Parent=LotjaGi2g1v0405800.1
LjG1.1_chr2	PGSB	exon	90247497	90247647	.	+	.	ID=LotjaGi2g1v0405800.1.exon.6;Parent=LotjaGi2g1v0405800.1
LjG1.1_chr2	PGSB	CDS	90247497	90247647	.	+	1	ID=LotjaGi2g1v0405800.1.CDS.6;Parent=LotjaGi2g1v0405800.1
LjG1.1_chr2	PGSB	exon	90248295	90248358	.	+	.	ID=LotjaGi2g1v0405800.1.exon.7;Parent=LotjaGi2g1v0405800.1
LjG1.1_chr2	PGSB	CDS	90248295	90248358	.	+	0	ID=LotjaGi2g1v0405800.1.CDS.7;Parent=LotjaGi2g1v0405800.1
LjG1.1_chr2	PGSB	exon	90249272	90249430	.	+	.	ID=LotjaGi2g1v0405800.1.exon.8;Parent=LotjaGi2g1v0405800.1
LjG1.1_chr2	PGSB	CDS	90249272	90249430	.	+	2	ID=LotjaGi2g1v0405800.1.CDS.8;Parent=LotjaGi2g1v0405800.1
LjG1.1_chr2	PGSB	exon	90249519	90249640	.	+	.	ID=LotjaGi2g1v0405800.1.exon.9;Parent=LotjaGi2g1v0405800.1
LjG1.1_chr2	PGSB	CDS	90249519	90249640	.	+	2	ID=LotjaGi2g1v0405800.1.CDS.9;Parent=LotjaGi2g1v0405800.1
LjG1.1_chr2	PGSB	exon	90250049	90250123	.	+	.	ID=LotjaGi2g1v0405800.1.exon.10;Parent=LotjaGi2g1v0405800.1
LjG1.1_chr2	PGSB	CDS	90250049	90250123	.	+	0	ID=LotjaGi2g1v0405800.1.CDS.10;Parent=LotjaGi2g1v0405800.1
LjG1.1_chr2	PGSB	exon	90250253	90250306	.	+	.	ID=LotjaGi2g1v0405800.1.exon.11;Parent=LotjaGi2g1v0405800.1
LjG1.1_chr2	PGSB	CDS	90250253	90250306	.	+	0	ID=LotjaGi2g1v0405800.1.CDS.11;Parent=LotjaGi2g1v0405800.1
LjG1.1_chr2	PGSB	exon	90250406	90250479	.	+	.	ID=LotjaGi2g1v0405800.1.exon.12;Parent=LotjaGi2g1v0405800.1
LjG1.1_chr2	PGSB	CDS	90250406	90250479	.	+	0	ID=LotjaGi2g1v0405800.1.CDS.12;Parent=LotjaGi2g1v0405800.1
LjG1.1_chr2	PGSB	exon	90250904	90250978	.	+	.	ID=LotjaGi2g1v0405800.1.exon.13;Parent=LotjaGi2g1v0405800.1
LjG1.1_chr2	PGSB	CDS	90250904	90250978	.	+	1	ID=LotjaGi2g1v0405800.1.CDS.13;Parent=LotjaGi2g1v0405800.1
LjG1.1_chr2	PGSB	CDS	90251157	90251376	.	+	1	ID=LotjaGi2g1v0405800.1.CDS.14;Parent=LotjaGi2g1v0405800.1
LjG1.1_chr2	PGSB	exon	90251157	90251980	.	+	.	ID=LotjaGi2g1v0405800.1.exon.14;Parent=LotjaGi2g1v0405800.1
LjG1.1_chr2	PGSB	three_prime_UTR	90251377	90251980	.	+	.	ID=LotjaGi2g1v0405800.1.three_prime_UTR.2;Parent=LotjaGi2g1v0405800.1
###
LjG1.1_chr2	PGSB	gene	90299525	90302319	.	+	.	ID=LotjaGi2g1v0405900
LjG1.1_chr2	PGSB	mRNA	90299525	90302319	.	+	.	ID=LotjaGi2g1v0405900.1;Parent=LotjaGi2g1v0405900
LjG1.1_chr2	PGSB	five_prime_UTR	90299525	90299796	.	+	.	ID=LotjaGi2g1v0405900.1.five_prime_UTR.1;Parent=LotjaGi2g1v0405900.1
LjG1.1_chr2	PGSB	exon	90299525	90300119	.	+	.	ID=LotjaGi2g1v0405900.1.exon.1;Parent=LotjaGi2g1v0405900.1
LjG1.1_chr2	PGSB	CDS	90299797	90300119	.	+	0	ID=LotjaGi2g1v0405900.1.CDS.1;Parent=LotjaGi2g1v0405900.1
LjG1.1_chr2	PGSB	exon	90300230	90300331	.	+	.	ID=LotjaGi2g1v0405900.1.exon.2;Parent=LotjaGi2g1v0405900.1
LjG1.1_chr2	PGSB	CDS	90300230	90300331	.	+	1	ID=LotjaGi2g1v0405900.1.CDS.2;Parent=LotjaGi2g1v0405900.1
LjG1.1_chr2	PGSB	CDS	90300429	90301815	.	+	1	ID=LotjaGi2g1v0405900.1.CDS.3;Parent=LotjaGi2g1v0405900.1
LjG1.1_chr2	PGSB	exon	90300429	90302319	.	+	.	ID=LotjaGi2g1v0405900.1.exon.3;Parent=LotjaGi2g1v0405900.1
LjG1.1_chr2	PGSB	three_prime_UTR	90301816	90302319	.	+	.	ID=LotjaGi2g1v0405900.1.three_prime_UTR.2;Parent=LotjaGi2g1v0405900.1
LjG1.1_chr2	PGSB	mRNA	90300216	90301815	.	+	.	ID=LotjaGi2g1v0405900.2;Parent=LotjaGi2g1v0405900
LjG1.1_chr2	PGSB	exon	90300216	90300331	.	+	.	ID=LotjaGi2g1v0405900.2.exon.1;Parent=LotjaGi2g1v0405900.2
LjG1.1_chr2	PGSB	CDS	90300261	90300331	.	+	0	ID=LotjaGi2g1v0405900.2.CDS.1;Parent=LotjaGi2g1v0405900.2
LjG1.1_chr2	PGSB	exon	90300429	90301815	.	+	.	ID=LotjaGi2g1v0405900.2.exon.2;Parent=LotjaGi2g1v0405900.2
LjG1.1_chr2	PGSB	CDS	90300429	90301815	.	+	1	ID=LotjaGi2g1v0405900.2.CDS.2;Parent=LotjaGi2g1v0405900.2
###
###
LjG1.1_chr2	PGSB	gene	90313894	90324163	.	+	.	ID=LotjaGi2g1v0406100
LjG1.1_chr2	PGSB	mRNA	90314071	90316910	.	+	.	ID=LotjaGi2g1v0406100.1;Parent=LotjaGi2g1v0406100
LjG1.1_chr2	PGSB	exon	90314071	90314597	.	+	.	ID=LotjaGi2g1v0406100.1.exon.1;Parent=LotjaGi2g1v0406100.1
LjG1.1_chr2	PGSB	CDS	90314083	90314597	.	+	0	ID=LotjaGi2g1v0406100.1.CDS.1;Parent=LotjaGi2g1v0406100.1
LjG1.1_chr2	PGSB	exon	90315087	90315223	.	+	.	ID=LotjaGi2g1v0406100.1.exon.2;Parent=LotjaGi2g1v0406100.1
LjG1.1_chr2	PGSB	CDS	90315087	90315223	.	+	1	ID=LotjaGi2g1v0406100.1.CDS.2;Parent=LotjaGi2g1v0406100.1
LjG1.1_chr2	PGSB	exon	90315329	90315981	.	+	.	ID=LotjaGi2g1v0406100.1.exon.3;Parent=LotjaGi2g1v0406100.1
LjG1.1_chr2	PGSB	CDS	90315329	90315981	.	+	2	ID=LotjaGi2g1v0406100.1.CDS.3;Parent=LotjaGi2g1v0406100.1
LjG1.1_chr2	PGSB	exon	90316692	90316910	.	+	.	ID=LotjaGi2g1v0406100.1.exon.4;Parent=LotjaGi2g1v0406100.1
LjG1.1_chr2	PGSB	CDS	90316692	90316910	.	+	0	ID=LotjaGi2g1v0406100.1.CDS.4;Parent=LotjaGi2g1v0406100.1
###
LjG1.1_chr2	PGSB	gene	90326776	90328873	.	-	.	ID=LotjaGi2g1v0406200
LjG1.1_chr2	PGSB	mRNA	90326776	90328873	.	-	.	ID=LotjaGi2g1v0406200.1;Parent=LotjaGi2g1v0406200
LjG1.1_chr2	PGSB	three_prime_UTR	90326776	90327429	.	-	.	ID=LotjaGi2g1v0406200.1.three_prime_UTR.1;Parent=LotjaGi2g1v0406200.1
LjG1.1_chr2	PGSB	exon	90326776	90327507	.	-	.	ID=LotjaGi2g1v0406200.1.exon.1;Parent=LotjaGi2g1v0406200.1
LjG1.1_chr2	PGSB	CDS	90327430	90327507	.	-	0	ID=LotjaGi2g1v0406200.1.CDS.1;Parent=LotjaGi2g1v0406200.1
LjG1.1_chr2	PGSB	CDS	90328054	90328665	.	-	0	ID=LotjaGi2g1v0406200.1.CDS.2;Parent=LotjaGi2g1v0406200.1
LjG1.1_chr2	PGSB	exon	90328054	90328873	.	-	.	ID=LotjaGi2g1v0406200.1.exon.2;Parent=LotjaGi2g1v0406200.1
LjG1.1_chr2	PGSB	five_prime_UTR	90328666	90328873	.	-	.	ID=LotjaGi2g1v0406200.1.five_prime_UTR.2;Parent=LotjaGi2g1v0406200.1
###
LjG1.1_chr2	PGSB	gene	90332622	90344192	.	-	.	ID=LotjaGi2g1v0406300
LjG1.1_chr2	PGSB	mRNA	90332622	90344192	.	-	.	ID=LotjaGi2g1v0406300.1;Parent=LotjaGi2g1v0406300
LjG1.1_chr2	PGSB	exon	90332622	90333884	.	-	.	ID=LotjaGi2g1v0406300.1.exon.1;Parent=LotjaGi2g1v0406300.1
LjG1.1_chr2	PGSB	three_prime_UTR	90332622	90333884	.	-	.	ID=LotjaGi2g1v0406300.1.three_prime_UTR.1;Parent=LotjaGi2g1v0406300.1
LjG1.1_chr2	PGSB	three_prime_UTR	90334208	90334228	.	-	.	ID=LotjaGi2g1v0406300.1.three_prime_UTR.2;Parent=LotjaGi2g1v0406300.1
LjG1.1_chr2	PGSB	exon	90334208	90334520	.	-	.	ID=LotjaGi2g1v0406300.1.exon.2;Parent=LotjaGi2g1v0406300.1
LjG1.1_chr2	PGSB	CDS	90334229	90334520	.	-	1	ID=LotjaGi2g1v0406300.1.CDS.1;Parent=LotjaGi2g1v0406300.1
LjG1.1_chr2	PGSB	exon	90334608	90334705	.	-	.	ID=LotjaGi2g1v0406300.1.exon.3;Parent=LotjaGi2g1v0406300.1
LjG1.1_chr2	PGSB	CDS	90334608	90334705	.	-	0	ID=LotjaGi2g1v0406300.1.CDS.2;Parent=LotjaGi2g1v0406300.1
LjG1.1_chr2	PGSB	exon	90334936	90335026	.	-	.	ID=LotjaGi2g1v0406300.1.exon.4;Parent=LotjaGi2g1v0406300.1
LjG1.1_chr2	PGSB	CDS	90334936	90335026	.	-	1	ID=LotjaGi2g1v0406300.1.CDS.3;Parent=LotjaGi2g1v0406300.1
LjG1.1_chr2	PGSB	exon	90335138	90335176	.	-	.	ID=LotjaGi2g1v0406300.1.exon.5;Parent=LotjaGi2g1v0406300.1
LjG1.1_chr2	PGSB	CDS	90335138	90335176	.	-	1	ID=LotjaGi2g1v0406300.1.CDS.4;Parent=LotjaGi2g1v0406300.1
LjG1.1_chr2	PGSB	exon	90335265	90335356	.	-	.	ID=LotjaGi2g1v0406300.1.exon.6;Parent=LotjaGi2g1v0406300.1
LjG1.1_chr2	PGSB	CDS	90335265	90335356	.	-	0	ID=LotjaGi2g1v0406300.1.CDS.5;Parent=LotjaGi2g1v0406300.1
LjG1.1_chr2	PGSB	exon	90335695	90335794	.	-	.	ID=LotjaGi2g1v0406300.1.exon.7;Parent=LotjaGi2g1v0406300.1
LjG1.1_chr2	PGSB	CDS	90335695	90335794	.	-	1	ID=LotjaGi2g1v0406300.1.CDS.6;Parent=LotjaGi2g1v0406300.1
LjG1.1_chr2	PGSB	exon	90335865	90335951	.	-	.	ID=LotjaGi2g1v0406300.1.exon.8;Parent=LotjaGi2g1v0406300.1
LjG1.1_chr2	PGSB	CDS	90335865	90335951	.	-	1	ID=LotjaGi2g1v0406300.1.CDS.7;Parent=LotjaGi2g1v0406300.1
LjG1.1_chr2	PGSB	exon	90336323	90336657	.	-	.	ID=LotjaGi2g1v0406300.1.exon.9;Parent=LotjaGi2g1v0406300.1
LjG1.1_chr2	PGSB	CDS	90336323	90336657	.	-	0	ID=LotjaGi2g1v0406300.1.CDS.8;Parent=LotjaGi2g1v0406300.1
LjG1.1_chr2	PGSB	exon	90337458	90337664	.	-	.	ID=LotjaGi2g1v0406300.1.exon.10;Parent=LotjaGi2g1v0406300.1
LjG1.1_chr2	PGSB	CDS	90337458	90337664	.	-	0	ID=LotjaGi2g1v0406300.1.CDS.9;Parent=LotjaGi2g1v0406300.1
LjG1.1_chr2	PGSB	exon	90337972	90338058	.	-	.	ID=LotjaGi2g1v0406300.1.exon.11;Parent=LotjaGi2g1v0406300.1
LjG1.1_chr2	PGSB	CDS	90337972	90338058	.	-	0	ID=LotjaGi2g1v0406300.1.CDS.10;Parent=LotjaGi2g1v0406300.1
LjG1.1_chr2	PGSB	exon	90338564	90338644	.	-	.	ID=LotjaGi2g1v0406300.1.exon.12;Parent=LotjaGi2g1v0406300.1
LjG1.1_chr2	PGSB	CDS	90338564	90338644	.	-	0	ID=LotjaGi2g1v0406300.1.CDS.11;Parent=LotjaGi2g1v0406300.1
LjG1.1_chr2	PGSB	exon	90338721	90338829	.	-	.	ID=LotjaGi2g1v0406300.1.exon.13;Parent=LotjaGi2g1v0406300.1
LjG1.1_chr2	PGSB	CDS	90338721	90338829	.	-	1	ID=LotjaGi2g1v0406300.1.CDS.12;Parent=LotjaGi2g1v0406300.1
LjG1.1_chr2	PGSB	exon	90339681	90339737	.	-	.	ID=LotjaGi2g1v0406300.1.exon.14;Parent=LotjaGi2g1v0406300.1
LjG1.1_chr2	PGSB	CDS	90339681	90339737	.	-	1	ID=LotjaGi2g1v0406300.1.CDS.13;Parent=LotjaGi2g1v0406300.1
LjG1.1_chr2	PGSB	exon	90339862	90339932	.	-	.	ID=LotjaGi2g1v0406300.1.exon.15;Parent=LotjaGi2g1v0406300.1
LjG1.1_chr2	PGSB	CDS	90339862	90339932	.	-	0	ID=LotjaGi2g1v0406300.1.CDS.14;Parent=LotjaGi2g1v0406300.1
LjG1.1_chr2	PGSB	exon	90340815	90340922	.	-	.	ID=LotjaGi2g1v0406300.1.exon.16;Parent=LotjaGi2g1v0406300.1
LjG1.1_chr2	PGSB	CDS	90340815	90340922	.	-	0	ID=LotjaGi2g1v0406300.1.CDS.15;Parent=LotjaGi2g1v0406300.1
LjG1.1_chr2	PGSB	exon	90341036	90341136	.	-	.	ID=LotjaGi2g1v0406300.1.exon.17;Parent=LotjaGi2g1v0406300.1
LjG1.1_chr2	PGSB	CDS	90341036	90341136	.	-	2	ID=LotjaGi2g1v0406300.1.CDS.16;Parent=LotjaGi2g1v0406300.1
LjG1.1_chr2	PGSB	exon	90341366	90341432	.	-	.	ID=LotjaGi2g1v0406300.1.exon.18;Parent=LotjaGi2g1v0406300.1
LjG1.1_chr2	PGSB	CDS	90341366	90341432	.	-	0	ID=LotjaGi2g1v0406300.1.CDS.17;Parent=LotjaGi2g1v0406300.1
LjG1.1_chr2	PGSB	exon	90341993	90342073	.	-	.	ID=LotjaGi2g1v0406300.1.exon.19;Parent=LotjaGi2g1v0406300.1
LjG1.1_chr2	PGSB	CDS	90341993	90342073	.	-	0	ID=LotjaGi2g1v0406300.1.CDS.18;Parent=LotjaGi2g1v0406300.1
LjG1.1_chr2	PGSB	exon	90342158	90342259	.	-	.	ID=LotjaGi2g1v0406300.1.exon.20;Parent=LotjaGi2g1v0406300.1
LjG1.1_chr2	PGSB	CDS	90342158	90342259	.	-	0	ID=LotjaGi2g1v0406300.1.CDS.19;Parent=LotjaGi2g1v0406300.1
LjG1.1_chr2	PGSB	exon	90342381	90342425	.	-	.	ID=LotjaGi2g1v0406300.1.exon.21;Parent=LotjaGi2g1v0406300.1
LjG1.1_chr2	PGSB	CDS	90342381	90342425	.	-	0	ID=LotjaGi2g1v0406300.1.CDS.20;Parent=LotjaGi2g1v0406300.1
LjG1.1_chr2	PGSB	exon	90342500	90343137	.	-	.	ID=LotjaGi2g1v0406300.1.exon.22;Parent=LotjaGi2g1v0406300.1
LjG1.1_chr2	PGSB	CDS	90342500	90343137	.	-	2	ID=LotjaGi2g1v0406300.1.CDS.21;Parent=LotjaGi2g1v0406300.1
LjG1.1_chr2	PGSB	exon	90343423	90343532	.	-	.	ID=LotjaGi2g1v0406300.1.exon.23;Parent=LotjaGi2g1v0406300.1
LjG1.1_chr2	PGSB	CDS	90343423	90343532	.	-	1	ID=LotjaGi2g1v0406300.1.CDS.22;Parent=LotjaGi2g1v0406300.1
LjG1.1_chr2	PGSB	CDS	90343654	90343775	.	-	0	ID=LotjaGi2g1v0406300.1.CDS.23;Parent=LotjaGi2g1v0406300.1
LjG1.1_chr2	PGSB	exon	90343654	90344192	.	-	.	ID=LotjaGi2g1v0406300.1.exon.24;Parent=LotjaGi2g1v0406300.1
LjG1.1_chr2	PGSB	five_prime_UTR	90343776	90344192	.	-	.	ID=LotjaGi2g1v0406300.1.five_prime_UTR.3;Parent=LotjaGi2g1v0406300.1
LjG1.1_chr2	PGSB	mRNA	90333051	90344070	.	-	.	ID=LotjaGi2g1v0406300.2;Parent=LotjaGi2g1v0406300
LjG1.1_chr2	PGSB	exon	90333051	90333259	.	-	.	ID=LotjaGi2g1v0406300.2.exon.1;Parent=LotjaGi2g1v0406300.2
LjG1.1_chr2	PGSB	three_prime_UTR	90333051	90333259	.	-	.	ID=LotjaGi2g1v0406300.2.three_prime_UTR.1;Parent=LotjaGi2g1v0406300.2
LjG1.1_chr2	PGSB	exon	90333532	90333884	.	-	.	ID=LotjaGi2g1v0406300.2.exon.2;Parent=LotjaGi2g1v0406300.2
LjG1.1_chr2	PGSB	three_prime_UTR	90333532	90333884	.	-	.	ID=LotjaGi2g1v0406300.2.three_prime_UTR.2;Parent=LotjaGi2g1v0406300.2
LjG1.1_chr2	PGSB	three_prime_UTR	90334208	90334228	.	-	.	ID=LotjaGi2g1v0406300.2.three_prime_UTR.3;Parent=LotjaGi2g1v0406300.2
LjG1.1_chr2	PGSB	exon	90334208	90334520	.	-	.	ID=LotjaGi2g1v0406300.2.exon.3;Parent=LotjaGi2g1v0406300.2
LjG1.1_chr2	PGSB	CDS	90334229	90334520	.	-	1	ID=LotjaGi2g1v0406300.2.CDS.1;Parent=LotjaGi2g1v0406300.2
LjG1.1_chr2	PGSB	exon	90334608	90334705	.	-	.	ID=LotjaGi2g1v0406300.2.exon.4;Parent=LotjaGi2g1v0406300.2
LjG1.1_chr2	PGSB	CDS	90334608	90334705	.	-	0	ID=LotjaGi2g1v0406300.2.CDS.2;Parent=LotjaGi2g1v0406300.2
LjG1.1_chr2	PGSB	exon	90334936	90335026	.	-	.	ID=LotjaGi2g1v0406300.2.exon.5;Parent=LotjaGi2g1v0406300.2
LjG1.1_chr2	PGSB	CDS	90334936	90335026	.	-	1	ID=LotjaGi2g1v0406300.2.CDS.3;Parent=LotjaGi2g1v0406300.2
LjG1.1_chr2	PGSB	exon	90335138	90335176	.	-	.	ID=LotjaGi2g1v0406300.2.exon.6;Parent=LotjaGi2g1v0406300.2
LjG1.1_chr2	PGSB	CDS	90335138	90335176	.	-	1	ID=LotjaGi2g1v0406300.2.CDS.4;Parent=LotjaGi2g1v0406300.2
LjG1.1_chr2	PGSB	exon	90335265	90335356	.	-	.	ID=LotjaGi2g1v0406300.2.exon.7;Parent=LotjaGi2g1v0406300.2
LjG1.1_chr2	PGSB	CDS	90335265	90335356	.	-	0	ID=LotjaGi2g1v0406300.2.CDS.5;Parent=LotjaGi2g1v0406300.2
LjG1.1_chr2	PGSB	exon	90335695	90335794	.	-	.	ID=LotjaGi2g1v0406300.2.exon.8;Parent=LotjaGi2g1v0406300.2
LjG1.1_chr2	PGSB	CDS	90335695	90335794	.	-	1	ID=LotjaGi2g1v0406300.2.CDS.6;Parent=LotjaGi2g1v0406300.2
LjG1.1_chr2	PGSB	exon	90335865	90335951	.	-	.	ID=LotjaGi2g1v0406300.2.exon.9;Parent=LotjaGi2g1v0406300.2
LjG1.1_chr2	PGSB	CDS	90335865	90335951	.	-	1	ID=LotjaGi2g1v0406300.2.CDS.7;Parent=LotjaGi2g1v0406300.2
LjG1.1_chr2	PGSB	exon	90336323	90336657	.	-	.	ID=LotjaGi2g1v0406300.2.exon.10;Parent=LotjaGi2g1v0406300.2
LjG1.1_chr2	PGSB	CDS	90336323	90336657	.	-	0	ID=LotjaGi2g1v0406300.2.CDS.8;Parent=LotjaGi2g1v0406300.2
LjG1.1_chr2	PGSB	exon	90337458	90337664	.	-	.	ID=LotjaGi2g1v0406300.2.exon.11;Parent=LotjaGi2g1v0406300.2
LjG1.1_chr2	PGSB	CDS	90337458	90337664	.	-	0	ID=LotjaGi2g1v0406300.2.CDS.9;Parent=LotjaGi2g1v0406300.2
LjG1.1_chr2	PGSB	exon	90337972	90338058	.	-	.	ID=LotjaGi2g1v0406300.2.exon.12;Parent=LotjaGi2g1v0406300.2
LjG1.1_chr2	PGSB	CDS	90337972	90338058	.	-	0	ID=LotjaGi2g1v0406300.2.CDS.10;Parent=LotjaGi2g1v0406300.2
LjG1.1_chr2	PGSB	exon	90338564	90338644	.	-	.	ID=LotjaGi2g1v0406300.2.exon.13;Parent=LotjaGi2g1v0406300.2
LjG1.1_chr2	PGSB	CDS	90338564	90338644	.	-	0	ID=LotjaGi2g1v0406300.2.CDS.11;Parent=LotjaGi2g1v0406300.2
LjG1.1_chr2	PGSB	exon	90338721	90338829	.	-	.	ID=LotjaGi2g1v0406300.2.exon.14;Parent=LotjaGi2g1v0406300.2
LjG1.1_chr2	PGSB	CDS	90338721	90338829	.	-	1	ID=LotjaGi2g1v0406300.2.CDS.12;Parent=LotjaGi2g1v0406300.2
LjG1.1_chr2	PGSB	exon	90339681	90339737	.	-	.	ID=LotjaGi2g1v0406300.2.exon.15;Parent=LotjaGi2g1v0406300.2
LjG1.1_chr2	PGSB	CDS	90339681	90339737	.	-	1	ID=LotjaGi2g1v0406300.2.CDS.13;Parent=LotjaGi2g1v0406300.2
LjG1.1_chr2	PGSB	exon	90339862	90339932	.	-	.	ID=LotjaGi2g1v0406300.2.exon.16;Parent=LotjaGi2g1v0406300.2
LjG1.1_chr2	PGSB	CDS	90339862	90339932	.	-	0	ID=LotjaGi2g1v0406300.2.CDS.14;Parent=LotjaGi2g1v0406300.2
LjG1.1_chr2	PGSB	exon	90340815	90340922	.	-	.	ID=LotjaGi2g1v0406300.2.exon.17;Parent=LotjaGi2g1v0406300.2
LjG1.1_chr2	PGSB	CDS	90340815	90340922	.	-	0	ID=LotjaGi2g1v0406300.2.CDS.15;Parent=LotjaGi2g1v0406300.2
LjG1.1_chr2	PGSB	exon	90341036	90341136	.	-	.	ID=LotjaGi2g1v0406300.2.exon.18;Parent=LotjaGi2g1v0406300.2
LjG1.1_chr2	PGSB	CDS	90341036	90341136	.	-	2	ID=LotjaGi2g1v0406300.2.CDS.16;Parent=LotjaGi2g1v0406300.2
LjG1.1_chr2	PGSB	exon	90341366	90341432	.	-	.	ID=LotjaGi2g1v0406300.2.exon.19;Parent=LotjaGi2g1v0406300.2
LjG1.1_chr2	PGSB	CDS	90341366	90341432	.	-	0	ID=LotjaGi2g1v0406300.2.CDS.17;Parent=LotjaGi2g1v0406300.2
LjG1.1_chr2	PGSB	exon	90341993	90342073	.	-	.	ID=LotjaGi2g1v0406300.2.exon.20;Parent=LotjaGi2g1v0406300.2
LjG1.1_chr2	PGSB	CDS	90341993	90342073	.	-	0	ID=LotjaGi2g1v0406300.2.CDS.18;Parent=LotjaGi2g1v0406300.2
LjG1.1_chr2	PGSB	exon	90342158	90342259	.	-	.	ID=LotjaGi2g1v0406300.2.exon.21;Parent=LotjaGi2g1v0406300.2
LjG1.1_chr2	PGSB	CDS	90342158	90342259	.	-	0	ID=LotjaGi2g1v0406300.2.CDS.19;Parent=LotjaGi2g1v0406300.2
LjG1.1_chr2	PGSB	exon	90342381	90342425	.	-	.	ID=LotjaGi2g1v0406300.2.exon.22;Parent=LotjaGi2g1v0406300.2
LjG1.1_chr2	PGSB	CDS	90342381	90342425	.	-	0	ID=LotjaGi2g1v0406300.2.CDS.20;Parent=LotjaGi2g1v0406300.2
LjG1.1_chr2	PGSB	exon	90342500	90343137	.	-	.	ID=LotjaGi2g1v0406300.2.exon.23;Parent=LotjaGi2g1v0406300.2
LjG1.1_chr2	PGSB	CDS	90342500	90343137	.	-	2	ID=LotjaGi2g1v0406300.2.CDS.21;Parent=LotjaGi2g1v0406300.2
LjG1.1_chr2	PGSB	exon	90343423	90343532	.	-	.	ID=LotjaGi2g1v0406300.2.exon.24;Parent=LotjaGi2g1v0406300.2
LjG1.1_chr2	PGSB	CDS	90343423	90343532	.	-	1	ID=LotjaGi2g1v0406300.2.CDS.22;Parent=LotjaGi2g1v0406300.2
LjG1.1_chr2	PGSB	CDS	90343654	90343775	.	-	0	ID=LotjaGi2g1v0406300.2.CDS.23;Parent=LotjaGi2g1v0406300.2
LjG1.1_chr2	PGSB	exon	90343654	90344070	.	-	.	ID=LotjaGi2g1v0406300.2.exon.25;Parent=LotjaGi2g1v0406300.2
LjG1.1_chr2	PGSB	five_prime_UTR	90343776	90344070	.	-	.	ID=LotjaGi2g1v0406300.2.five_prime_UTR.4;Parent=LotjaGi2g1v0406300.2
LjG1.1_chr2	PGSB	mRNA	90334229	90343778	.	-	.	ID=LotjaGi2g1v0406300.3;Parent=LotjaGi2g1v0406300
LjG1.1_chr2	PGSB	exon	90334229	90334520	.	-	.	ID=LotjaGi2g1v0406300.3.exon.1;Parent=LotjaGi2g1v0406300.3
LjG1.1_chr2	PGSB	CDS	90334229	90334520	.	-	1	ID=LotjaGi2g1v0406300.3.CDS.1;Parent=LotjaGi2g1v0406300.3
LjG1.1_chr2	PGSB	exon	90334608	90334705	.	-	.	ID=LotjaGi2g1v0406300.3.exon.2;Parent=LotjaGi2g1v0406300.3
LjG1.1_chr2	PGSB	CDS	90334608	90334705	.	-	0	ID=LotjaGi2g1v0406300.3.CDS.2;Parent=LotjaGi2g1v0406300.3
LjG1.1_chr2	PGSB	exon	90334936	90335026	.	-	.	ID=LotjaGi2g1v0406300.3.exon.3;Parent=LotjaGi2g1v0406300.3
LjG1.1_chr2	PGSB	CDS	90334936	90335026	.	-	1	ID=LotjaGi2g1v0406300.3.CDS.3;Parent=LotjaGi2g1v0406300.3
LjG1.1_chr2	PGSB	exon	90335138	90335176	.	-	.	ID=LotjaGi2g1v0406300.3.exon.4;Parent=LotjaGi2g1v0406300.3
LjG1.1_chr2	PGSB	CDS	90335138	90335176	.	-	1	ID=LotjaGi2g1v0406300.3.CDS.4;Parent=LotjaGi2g1v0406300.3
LjG1.1_chr2	PGSB	exon	90335265	90335356	.	-	.	ID=LotjaGi2g1v0406300.3.exon.5;Parent=LotjaGi2g1v0406300.3
LjG1.1_chr2	PGSB	CDS	90335265	90335356	.	-	0	ID=LotjaGi2g1v0406300.3.CDS.5;Parent=LotjaGi2g1v0406300.3
LjG1.1_chr2	PGSB	exon	90335695	90335794	.	-	.	ID=LotjaGi2g1v0406300.3.exon.6;Parent=LotjaGi2g1v0406300.3
LjG1.1_chr2	PGSB	CDS	90335695	90335794	.	-	1	ID=LotjaGi2g1v0406300.3.CDS.6;Parent=LotjaGi2g1v0406300.3
LjG1.1_chr2	PGSB	exon	90335865	90335951	.	-	.	ID=LotjaGi2g1v0406300.3.exon.7;Parent=LotjaGi2g1v0406300.3
LjG1.1_chr2	PGSB	CDS	90335865	90335951	.	-	1	ID=LotjaGi2g1v0406300.3.CDS.7;Parent=LotjaGi2g1v0406300.3
LjG1.1_chr2	PGSB	exon	90336323	90336657	.	-	.	ID=LotjaGi2g1v0406300.3.exon.8;Parent=LotjaGi2g1v0406300.3
LjG1.1_chr2	PGSB	CDS	90336323	90336657	.	-	0	ID=LotjaGi2g1v0406300.3.CDS.8;Parent=LotjaGi2g1v0406300.3
LjG1.1_chr2	PGSB	exon	90337458	90337664	.	-	.	ID=LotjaGi2g1v0406300.3.exon.9;Parent=LotjaGi2g1v0406300.3
LjG1.1_chr2	PGSB	CDS	90337458	90337664	.	-	0	ID=LotjaGi2g1v0406300.3.CDS.9;Parent=LotjaGi2g1v0406300.3
LjG1.1_chr2	PGSB	exon	90337972	90338058	.	-	.	ID=LotjaGi2g1v0406300.3.exon.10;Parent=LotjaGi2g1v0406300.3
LjG1.1_chr2	PGSB	CDS	90337972	90338058	.	-	0	ID=LotjaGi2g1v0406300.3.CDS.10;Parent=LotjaGi2g1v0406300.3
LjG1.1_chr2	PGSB	exon	90338564	90338644	.	-	.	ID=LotjaGi2g1v0406300.3.exon.11;Parent=LotjaGi2g1v0406300.3
LjG1.1_chr2	PGSB	CDS	90338564	90338644	.	-	0	ID=LotjaGi2g1v0406300.3.CDS.11;Parent=LotjaGi2g1v0406300.3
LjG1.1_chr2	PGSB	exon	90338721	90338829	.	-	.	ID=LotjaGi2g1v0406300.3.exon.12;Parent=LotjaGi2g1v0406300.3
LjG1.1_chr2	PGSB	CDS	90338721	90338829	.	-	1	ID=LotjaGi2g1v0406300.3.CDS.12;Parent=LotjaGi2g1v0406300.3
LjG1.1_chr2	PGSB	exon	90339681	90339737	.	-	.	ID=LotjaGi2g1v0406300.3.exon.13;Parent=LotjaGi2g1v0406300.3
LjG1.1_chr2	PGSB	CDS	90339681	90339737	.	-	1	ID=LotjaGi2g1v0406300.3.CDS.13;Parent=LotjaGi2g1v0406300.3
LjG1.1_chr2	PGSB	exon	90339862	90339932	.	-	.	ID=LotjaGi2g1v0406300.3.exon.14;Parent=LotjaGi2g1v0406300.3
LjG1.1_chr2	PGSB	CDS	90339862	90339932	.	-	0	ID=LotjaGi2g1v0406300.3.CDS.14;Parent=LotjaGi2g1v0406300.3
LjG1.1_chr2	PGSB	exon	90340815	90340922	.	-	.	ID=LotjaGi2g1v0406300.3.exon.15;Parent=LotjaGi2g1v0406300.3
LjG1.1_chr2	PGSB	CDS	90340815	90340922	.	-	0	ID=LotjaGi2g1v0406300.3.CDS.15;Parent=LotjaGi2g1v0406300.3
LjG1.1_chr2	PGSB	exon	90341036	90341136	.	-	.	ID=LotjaGi2g1v0406300.3.exon.16;Parent=LotjaGi2g1v0406300.3
LjG1.1_chr2	PGSB	CDS	90341036	90341136	.	-	2	ID=LotjaGi2g1v0406300.3.CDS.16;Parent=LotjaGi2g1v0406300.3
LjG1.1_chr2	PGSB	exon	90341366	90341432	.	-	.	ID=LotjaGi2g1v0406300.3.exon.17;Parent=LotjaGi2g1v0406300.3
LjG1.1_chr2	PGSB	CDS	90341366	90341432	.	-	0	ID=LotjaGi2g1v0406300.3.CDS.17;Parent=LotjaGi2g1v0406300.3
LjG1.1_chr2	PGSB	exon	90341993	90342073	.	-	.	ID=LotjaGi2g1v0406300.3.exon.18;Parent=LotjaGi2g1v0406300.3
LjG1.1_chr2	PGSB	CDS	90341993	90342073	.	-	0	ID=LotjaGi2g1v0406300.3.CDS.18;Parent=LotjaGi2g1v0406300.3
LjG1.1_chr2	PGSB	exon	90342158	90342259	.	-	.	ID=LotjaGi2g1v0406300.3.exon.19;Parent=LotjaGi2g1v0406300.3
LjG1.1_chr2	PGSB	CDS	90342158	90342259	.	-	0	ID=LotjaGi2g1v0406300.3.CDS.19;Parent=LotjaGi2g1v0406300.3
LjG1.1_chr2	PGSB	exon	90342381	90342425	.	-	.	ID=LotjaGi2g1v0406300.3.exon.20;Parent=LotjaGi2g1v0406300.3
LjG1.1_chr2	PGSB	CDS	90342381	90342425	.	-	0	ID=LotjaGi2g1v0406300.3.CDS.20;Parent=LotjaGi2g1v0406300.3
LjG1.1_chr2	PGSB	exon	90342500	90343137	.	-	.	ID=LotjaGi2g1v0406300.3.exon.21;Parent=LotjaGi2g1v0406300.3
LjG1.1_chr2	PGSB	CDS	90342500	90343137	.	-	2	ID=LotjaGi2g1v0406300.3.CDS.21;Parent=LotjaGi2g1v0406300.3
LjG1.1_chr2	PGSB	exon	90343423	90343532	.	-	.	ID=LotjaGi2g1v0406300.3.exon.22;Parent=LotjaGi2g1v0406300.3
LjG1.1_chr2	PGSB	CDS	90343423	90343532	.	-	1	ID=LotjaGi2g1v0406300.3.CDS.22;Parent=LotjaGi2g1v0406300.3
LjG1.1_chr2	PGSB	CDS	90343654	90343775	.	-	0	ID=LotjaGi2g1v0406300.3.CDS.23;Parent=LotjaGi2g1v0406300.3
LjG1.1_chr2	PGSB	exon	90343654	90343778	.	-	.	ID=LotjaGi2g1v0406300.3.exon.23;Parent=LotjaGi2g1v0406300.3
LjG1.1_chr2	PGSB	mRNA	90334229	90343781	.	-	.	ID=LotjaGi2g1v0406300.4;Parent=LotjaGi2g1v0406300
LjG1.1_chr2	PGSB	exon	90334229	90334520	.	-	.	ID=LotjaGi2g1v0406300.4.exon.1;Parent=LotjaGi2g1v0406300.4
LjG1.1_chr2	PGSB	CDS	90334229	90334520	.	-	1	ID=LotjaGi2g1v0406300.4.CDS.1;Parent=LotjaGi2g1v0406300.4
LjG1.1_chr2	PGSB	exon	90334608	90334705	.	-	.	ID=LotjaGi2g1v0406300.4.exon.2;Parent=LotjaGi2g1v0406300.4
LjG1.1_chr2	PGSB	CDS	90334608	90334705	.	-	0	ID=LotjaGi2g1v0406300.4.CDS.2;Parent=LotjaGi2g1v0406300.4
LjG1.1_chr2	PGSB	exon	90334936	90335026	.	-	.	ID=LotjaGi2g1v0406300.4.exon.3;Parent=LotjaGi2g1v0406300.4
LjG1.1_chr2	PGSB	CDS	90334936	90335026	.	-	1	ID=LotjaGi2g1v0406300.4.CDS.3;Parent=LotjaGi2g1v0406300.4
LjG1.1_chr2	PGSB	exon	90335138	90335176	.	-	.	ID=LotjaGi2g1v0406300.4.exon.4;Parent=LotjaGi2g1v0406300.4
LjG1.1_chr2	PGSB	CDS	90335138	90335176	.	-	1	ID=LotjaGi2g1v0406300.4.CDS.4;Parent=LotjaGi2g1v0406300.4
LjG1.1_chr2	PGSB	exon	90335265	90335356	.	-	.	ID=LotjaGi2g1v0406300.4.exon.5;Parent=LotjaGi2g1v0406300.4
LjG1.1_chr2	PGSB	CDS	90335265	90335356	.	-	0	ID=LotjaGi2g1v0406300.4.CDS.5;Parent=LotjaGi2g1v0406300.4
LjG1.1_chr2	PGSB	exon	90335695	90335794	.	-	.	ID=LotjaGi2g1v0406300.4.exon.6;Parent=LotjaGi2g1v0406300.4
LjG1.1_chr2	PGSB	CDS	90335695	90335794	.	-	1	ID=LotjaGi2g1v0406300.4.CDS.6;Parent=LotjaGi2g1v0406300.4
LjG1.1_chr2	PGSB	exon	90336323	90336657	.	-	.	ID=LotjaGi2g1v0406300.4.exon.7;Parent=LotjaGi2g1v0406300.4
LjG1.1_chr2	PGSB	CDS	90336323	90336657	.	-	0	ID=LotjaGi2g1v0406300.4.CDS.7;Parent=LotjaGi2g1v0406300.4
LjG1.1_chr2	PGSB	exon	90337458	90337664	.	-	.	ID=LotjaGi2g1v0406300.4.exon.8;Parent=LotjaGi2g1v0406300.4
LjG1.1_chr2	PGSB	CDS	90337458	90337664	.	-	0	ID=LotjaGi2g1v0406300.4.CDS.8;Parent=LotjaGi2g1v0406300.4
LjG1.1_chr2	PGSB	exon	90337972	90338058	.	-	.	ID=LotjaGi2g1v0406300.4.exon.9;Parent=LotjaGi2g1v0406300.4
LjG1.1_chr2	PGSB	CDS	90337972	90338058	.	-	0	ID=LotjaGi2g1v0406300.4.CDS.9;Parent=LotjaGi2g1v0406300.4
LjG1.1_chr2	PGSB	exon	90338564	90338644	.	-	.	ID=LotjaGi2g1v0406300.4.exon.10;Parent=LotjaGi2g1v0406300.4
LjG1.1_chr2	PGSB	CDS	90338564	90338644	.	-	0	ID=LotjaGi2g1v0406300.4.CDS.10;Parent=LotjaGi2g1v0406300.4
LjG1.1_chr2	PGSB	exon	90338721	90338829	.	-	.	ID=LotjaGi2g1v0406300.4.exon.11;Parent=LotjaGi2g1v0406300.4
LjG1.1_chr2	PGSB	CDS	90338721	90338829	.	-	1	ID=LotjaGi2g1v0406300.4.CDS.11;Parent=LotjaGi2g1v0406300.4
LjG1.1_chr2	PGSB	exon	90339681	90339737	.	-	.	ID=LotjaGi2g1v0406300.4.exon.12;Parent=LotjaGi2g1v0406300.4
LjG1.1_chr2	PGSB	CDS	90339681	90339737	.	-	1	ID=LotjaGi2g1v0406300.4.CDS.12;Parent=LotjaGi2g1v0406300.4
LjG1.1_chr2	PGSB	exon	90339862	90339932	.	-	.	ID=LotjaGi2g1v0406300.4.exon.13;Parent=LotjaGi2g1v0406300.4
LjG1.1_chr2	PGSB	CDS	90339862	90339932	.	-	0	ID=LotjaGi2g1v0406300.4.CDS.13;Parent=LotjaGi2g1v0406300.4
LjG1.1_chr2	PGSB	exon	90340815	90340922	.	-	.	ID=LotjaGi2g1v0406300.4.exon.14;Parent=LotjaGi2g1v0406300.4
LjG1.1_chr2	PGSB	CDS	90340815	90340922	.	-	0	ID=LotjaGi2g1v0406300.4.CDS.14;Parent=LotjaGi2g1v0406300.4
LjG1.1_chr2	PGSB	exon	90341036	90341136	.	-	.	ID=LotjaGi2g1v0406300.4.exon.15;Parent=LotjaGi2g1v0406300.4
LjG1.1_chr2	PGSB	CDS	90341036	90341136	.	-	2	ID=LotjaGi2g1v0406300.4.CDS.15;Parent=LotjaGi2g1v0406300.4
LjG1.1_chr2	PGSB	exon	90341366	90341432	.	-	.	ID=LotjaGi2g1v0406300.4.exon.16;Parent=LotjaGi2g1v0406300.4
LjG1.1_chr2	PGSB	CDS	90341366	90341432	.	-	0	ID=LotjaGi2g1v0406300.4.CDS.16;Parent=LotjaGi2g1v0406300.4
LjG1.1_chr2	PGSB	exon	90341993	90342073	.	-	.	ID=LotjaGi2g1v0406300.4.exon.17;Parent=LotjaGi2g1v0406300.4
LjG1.1_chr2	PGSB	CDS	90341993	90342073	.	-	0	ID=LotjaGi2g1v0406300.4.CDS.17;Parent=LotjaGi2g1v0406300.4
LjG1.1_chr2	PGSB	exon	90342158	90342259	.	-	.	ID=LotjaGi2g1v0406300.4.exon.18;Parent=LotjaGi2g1v0406300.4
LjG1.1_chr2	PGSB	CDS	90342158	90342259	.	-	0	ID=LotjaGi2g1v0406300.4.CDS.18;Parent=LotjaGi2g1v0406300.4
LjG1.1_chr2	PGSB	exon	90342381	90342425	.	-	.	ID=LotjaGi2g1v0406300.4.exon.19;Parent=LotjaGi2g1v0406300.4
LjG1.1_chr2	PGSB	CDS	90342381	90342425	.	-	0	ID=LotjaGi2g1v0406300.4.CDS.19;Parent=LotjaGi2g1v0406300.4
LjG1.1_chr2	PGSB	exon	90342500	90343137	.	-	.	ID=LotjaGi2g1v0406300.4.exon.20;Parent=LotjaGi2g1v0406300.4
LjG1.1_chr2	PGSB	CDS	90342500	90343137	.	-	2	ID=LotjaGi2g1v0406300.4.CDS.20;Parent=LotjaGi2g1v0406300.4
LjG1.1_chr2	PGSB	exon	90343423	90343532	.	-	.	ID=LotjaGi2g1v0406300.4.exon.21;Parent=LotjaGi2g1v0406300.4
LjG1.1_chr2	PGSB	CDS	90343423	90343532	.	-	1	ID=LotjaGi2g1v0406300.4.CDS.21;Parent=LotjaGi2g1v0406300.4
LjG1.1_chr2	PGSB	CDS	90343654	90343775	.	-	0	ID=LotjaGi2g1v0406300.4.CDS.22;Parent=LotjaGi2g1v0406300.4
LjG1.1_chr2	PGSB	exon	90343654	90343781	.	-	.	ID=LotjaGi2g1v0406300.4.exon.22;Parent=LotjaGi2g1v0406300.4
LjG1.1_chr2	PGSB	five_prime_UTR	90343776	90343781	.	-	.	ID=LotjaGi2g1v0406300.4.five_prime_UTR.1;Parent=LotjaGi2g1v0406300.4
###
LjG1.1_chr2	PGSB	gene	90344886	90346985	.	-	.	ID=LotjaGi2g1v0406400
LjG1.1_chr2	PGSB	mRNA	90344886	90346985	.	-	.	ID=LotjaGi2g1v0406400.1;Parent=LotjaGi2g1v0406400
LjG1.1_chr2	PGSB	three_prime_UTR	90344886	90345417	.	-	.	ID=LotjaGi2g1v0406400.1.three_prime_UTR.1;Parent=LotjaGi2g1v0406400.1
LjG1.1_chr2	PGSB	exon	90344886	90345916	.	-	.	ID=LotjaGi2g1v0406400.1.exon.1;Parent=LotjaGi2g1v0406400.1
LjG1.1_chr2	PGSB	CDS	90345418	90345916	.	-	1	ID=LotjaGi2g1v0406400.1.CDS.1;Parent=LotjaGi2g1v0406400.1
LjG1.1_chr2	PGSB	CDS	90346110	90346477	.	-	0	ID=LotjaGi2g1v0406400.1.CDS.2;Parent=LotjaGi2g1v0406400.1
LjG1.1_chr2	PGSB	exon	90346110	90346985	.	-	.	ID=LotjaGi2g1v0406400.1.exon.2;Parent=LotjaGi2g1v0406400.1
LjG1.1_chr2	PGSB	five_prime_UTR	90346478	90346985	.	-	.	ID=LotjaGi2g1v0406400.1.five_prime_UTR.2;Parent=LotjaGi2g1v0406400.1
LjG1.1_chr2	PGSB	mRNA	90345274	90346477	.	-	.	ID=LotjaGi2g1v0406400.2;Parent=LotjaGi2g1v0406400
LjG1.1_chr2	PGSB	three_prime_UTR	90345274	90345362	.	-	.	ID=LotjaGi2g1v0406400.2.three_prime_UTR.1;Parent=LotjaGi2g1v0406400.2
LjG1.1_chr2	PGSB	exon	90345274	90345365	.	-	.	ID=LotjaGi2g1v0406400.2.exon.1;Parent=LotjaGi2g1v0406400.2
LjG1.1_chr2	PGSB	CDS	90345363	90345365	.	-	0	ID=LotjaGi2g1v0406400.2.CDS.1;Parent=LotjaGi2g1v0406400.2
LjG1.1_chr2	PGSB	exon	90345463	90345916	.	-	.	ID=LotjaGi2g1v0406400.2.exon.2;Parent=LotjaGi2g1v0406400.2
LjG1.1_chr2	PGSB	CDS	90345463	90345916	.	-	1	ID=LotjaGi2g1v0406400.2.CDS.2;Parent=LotjaGi2g1v0406400.2
LjG1.1_chr2	PGSB	exon	90346110	90346477	.	-	.	ID=LotjaGi2g1v0406400.2.exon.3;Parent=LotjaGi2g1v0406400.2
LjG1.1_chr2	PGSB	CDS	90346110	90346477	.	-	0	ID=LotjaGi2g1v0406400.2.CDS.3;Parent=LotjaGi2g1v0406400.2
LjG1.1_chr2	PGSB	mRNA	90345357	90346477	.	-	.	ID=LotjaGi2g1v0406400.3;Parent=LotjaGi2g1v0406400
LjG1.1_chr2	PGSB	exon	90345357	90345360	.	-	.	ID=LotjaGi2g1v0406400.3.exon.1;Parent=LotjaGi2g1v0406400.3
LjG1.1_chr2	PGSB	CDS	90345357	90345360	.	-	1	ID=LotjaGi2g1v0406400.3.CDS.1;Parent=LotjaGi2g1v0406400.3
LjG1.1_chr2	PGSB	exon	90345470	90345916	.	-	.	ID=LotjaGi2g1v0406400.3.exon.2;Parent=LotjaGi2g1v0406400.3
LjG1.1_chr2	PGSB	CDS	90345470	90345916	.	-	1	ID=LotjaGi2g1v0406400.3.CDS.2;Parent=LotjaGi2g1v0406400.3
LjG1.1_chr2	PGSB	exon	90346110	90346477	.	-	.	ID=LotjaGi2g1v0406400.3.exon.3;Parent=LotjaGi2g1v0406400.3
LjG1.1_chr2	PGSB	CDS	90346110	90346477	.	-	0	ID=LotjaGi2g1v0406400.3.CDS.3;Parent=LotjaGi2g1v0406400.3
###
LjG1.1_chr2	PGSB	gene	90365230	90368061	.	-	.	ID=LotjaGi2g1v0406500
LjG1.1_chr2	PGSB	mRNA	90365230	90368061	.	-	.	ID=LotjaGi2g1v0406500.1;Parent=LotjaGi2g1v0406500
LjG1.1_chr2	PGSB	three_prime_UTR	90365230	90365552	.	-	.	ID=LotjaGi2g1v0406500.1.three_prime_UTR.1;Parent=LotjaGi2g1v0406500.1
LjG1.1_chr2	PGSB	exon	90365230	90365801	.	-	.	ID=LotjaGi2g1v0406500.1.exon.1;Parent=LotjaGi2g1v0406500.1
LjG1.1_chr2	PGSB	CDS	90365553	90365801	.	-	0	ID=LotjaGi2g1v0406500.1.CDS.1;Parent=LotjaGi2g1v0406500.1
LjG1.1_chr2	PGSB	exon	90365917	90366153	.	-	.	ID=LotjaGi2g1v0406500.1.exon.2;Parent=LotjaGi2g1v0406500.1
LjG1.1_chr2	PGSB	CDS	90365917	90366153	.	-	0	ID=LotjaGi2g1v0406500.1.CDS.2;Parent=LotjaGi2g1v0406500.1
LjG1.1_chr2	PGSB	exon	90366512	90366891	.	-	.	ID=LotjaGi2g1v0406500.1.exon.3;Parent=LotjaGi2g1v0406500.1
LjG1.1_chr2	PGSB	CDS	90366512	90366891	.	-	2	ID=LotjaGi2g1v0406500.1.CDS.3;Parent=LotjaGi2g1v0406500.1
LjG1.1_chr2	PGSB	CDS	90367347	90367599	.	-	0	ID=LotjaGi2g1v0406500.1.CDS.4;Parent=LotjaGi2g1v0406500.1
LjG1.1_chr2	PGSB	exon	90367347	90368061	.	-	.	ID=LotjaGi2g1v0406500.1.exon.4;Parent=LotjaGi2g1v0406500.1
LjG1.1_chr2	PGSB	five_prime_UTR	90367600	90368061	.	-	.	ID=LotjaGi2g1v0406500.1.five_prime_UTR.2;Parent=LotjaGi2g1v0406500.1
###
LjG1.1_chr2	PGSB	gene	90379005	90395039	.	+	.	ID=LotjaGi2g1v0406600
LjG1.1_chr2	PGSB	mRNA	90379005	90395039	.	+	.	ID=LotjaGi2g1v0406600.1;Parent=LotjaGi2g1v0406600
LjG1.1_chr2	PGSB	exon	90379005	90379411	.	+	.	ID=LotjaGi2g1v0406600.1.exon.1;Parent=LotjaGi2g1v0406600.1
LjG1.1_chr2	PGSB	five_prime_UTR	90379005	90379411	.	+	.	ID=LotjaGi2g1v0406600.1.five_prime_UTR.1;Parent=LotjaGi2g1v0406600.1
LjG1.1_chr2	PGSB	exon	90379635	90379745	.	+	.	ID=LotjaGi2g1v0406600.1.exon.2;Parent=LotjaGi2g1v0406600.1
LjG1.1_chr2	PGSB	five_prime_UTR	90379635	90379745	.	+	.	ID=LotjaGi2g1v0406600.1.five_prime_UTR.2;Parent=LotjaGi2g1v0406600.1
LjG1.1_chr2	PGSB	exon	90380148	90380323	.	+	.	ID=LotjaGi2g1v0406600.1.exon.3;Parent=LotjaGi2g1v0406600.1
LjG1.1_chr2	PGSB	five_prime_UTR	90380148	90380323	.	+	.	ID=LotjaGi2g1v0406600.1.five_prime_UTR.3;Parent=LotjaGi2g1v0406600.1
LjG1.1_chr2	PGSB	exon	90381238	90381367	.	+	.	ID=LotjaGi2g1v0406600.1.exon.4;Parent=LotjaGi2g1v0406600.1
LjG1.1_chr2	PGSB	five_prime_UTR	90381238	90381367	.	+	.	ID=LotjaGi2g1v0406600.1.five_prime_UTR.4;Parent=LotjaGi2g1v0406600.1
LjG1.1_chr2	PGSB	five_prime_UTR	90382190	90386741	.	+	.	ID=LotjaGi2g1v0406600.1.five_prime_UTR.5;Parent=LotjaGi2g1v0406600.1
LjG1.1_chr2	PGSB	exon	90382190	90388983	.	+	.	ID=LotjaGi2g1v0406600.1.exon.5;Parent=LotjaGi2g1v0406600.1
LjG1.1_chr2	PGSB	CDS	90386742	90388983	.	+	0	ID=LotjaGi2g1v0406600.1.CDS.1;Parent=LotjaGi2g1v0406600.1
LjG1.1_chr2	PGSB	CDS	90394481	90394554	.	+	2	ID=LotjaGi2g1v0406600.1.CDS.2;Parent=LotjaGi2g1v0406600.1
LjG1.1_chr2	PGSB	exon	90394481	90395039	.	+	.	ID=LotjaGi2g1v0406600.1.exon.6;Parent=LotjaGi2g1v0406600.1
LjG1.1_chr2	PGSB	three_prime_UTR	90394555	90395039	.	+	.	ID=LotjaGi2g1v0406600.1.three_prime_UTR.6;Parent=LotjaGi2g1v0406600.1
LjG1.1_chr2	PGSB	mRNA	90386463	90394992	.	+	.	ID=LotjaGi2g1v0406600.2;Parent=LotjaGi2g1v0406600
LjG1.1_chr2	PGSB	five_prime_UTR	90386463	90386741	.	+	.	ID=LotjaGi2g1v0406600.2.five_prime_UTR.1;Parent=LotjaGi2g1v0406600.2
LjG1.1_chr2	PGSB	exon	90386463	90388799	.	+	.	ID=LotjaGi2g1v0406600.2.exon.1;Parent=LotjaGi2g1v0406600.2
LjG1.1_chr2	PGSB	CDS	90386742	90388799	.	+	0	ID=LotjaGi2g1v0406600.2.CDS.1;Parent=LotjaGi2g1v0406600.2
LjG1.1_chr2	PGSB	CDS	90394297	90394554	.	+	0	ID=LotjaGi2g1v0406600.2.CDS.2;Parent=LotjaGi2g1v0406600.2
LjG1.1_chr2	PGSB	exon	90394297	90394992	.	+	.	ID=LotjaGi2g1v0406600.2.exon.2;Parent=LotjaGi2g1v0406600.2
LjG1.1_chr2	PGSB	three_prime_UTR	90394555	90394992	.	+	.	ID=LotjaGi2g1v0406600.2.three_prime_UTR.2;Parent=LotjaGi2g1v0406600.2
LjG1.1_chr2	PGSB	mRNA	90386537	90395026	.	+	.	ID=LotjaGi2g1v0406600.3;Parent=LotjaGi2g1v0406600
LjG1.1_chr2	PGSB	five_prime_UTR	90386537	90386741	.	+	.	ID=LotjaGi2g1v0406600.3.five_prime_UTR.1;Parent=LotjaGi2g1v0406600.3
LjG1.1_chr2	PGSB	exon	90386537	90388314	.	+	.	ID=LotjaGi2g1v0406600.3.exon.1;Parent=LotjaGi2g1v0406600.3
LjG1.1_chr2	PGSB	CDS	90386742	90388314	.	+	0	ID=LotjaGi2g1v0406600.3.CDS.1;Parent=LotjaGi2g1v0406600.3
LjG1.1_chr2	PGSB	CDS	90393812	90394554	.	+	2	ID=LotjaGi2g1v0406600.3.CDS.2;Parent=LotjaGi2g1v0406600.3
LjG1.1_chr2	PGSB	exon	90393812	90395026	.	+	.	ID=LotjaGi2g1v0406600.3.exon.2;Parent=LotjaGi2g1v0406600.3
LjG1.1_chr2	PGSB	three_prime_UTR	90394555	90395026	.	+	.	ID=LotjaGi2g1v0406600.3.three_prime_UTR.2;Parent=LotjaGi2g1v0406600.3
###
LjG1.1_chr2	PGSB	gene	90397275	90422251	.	+	.	ID=LotjaGi2g1v0406700
LjG1.1_chr2	PGSB	mRNA	90400879	90409624	.	+	.	ID=LotjaGi2g1v0406700.1;Parent=LotjaGi2g1v0406700
LjG1.1_chr2	PGSB	five_prime_UTR	90400879	90401167	.	+	.	ID=LotjaGi2g1v0406700.1.five_prime_UTR.1;Parent=LotjaGi2g1v0406700.1
LjG1.1_chr2	PGSB	exon	90400879	90401479	.	+	.	ID=LotjaGi2g1v0406700.1.exon.1;Parent=LotjaGi2g1v0406700.1
LjG1.1_chr2	PGSB	CDS	90401168	90401479	.	+	0	ID=LotjaGi2g1v0406700.1.CDS.1;Parent=LotjaGi2g1v0406700.1
LjG1.1_chr2	PGSB	CDS	90402367	90403311	.	+	0	ID=LotjaGi2g1v0406700.1.CDS.2;Parent=LotjaGi2g1v0406700.1
LjG1.1_chr2	PGSB	exon	90402367	90404351	.	+	.	ID=LotjaGi2g1v0406700.1.exon.2;Parent=LotjaGi2g1v0406700.1
LjG1.1_chr2	PGSB	three_prime_UTR	90403312	90404351	.	+	.	ID=LotjaGi2g1v0406700.1.three_prime_UTR.2;Parent=LotjaGi2g1v0406700.1
LjG1.1_chr2	PGSB	exon	90404767	90405465	.	+	.	ID=LotjaGi2g1v0406700.1.exon.3;Parent=LotjaGi2g1v0406700.1
LjG1.1_chr2	PGSB	three_prime_UTR	90404767	90405465	.	+	.	ID=LotjaGi2g1v0406700.1.three_prime_UTR.3;Parent=LotjaGi2g1v0406700.1
LjG1.1_chr2	PGSB	exon	90405783	90406249	.	+	.	ID=LotjaGi2g1v0406700.1.exon.4;Parent=LotjaGi2g1v0406700.1
LjG1.1_chr2	PGSB	three_prime_UTR	90405783	90406249	.	+	.	ID=LotjaGi2g1v0406700.1.three_prime_UTR.4;Parent=LotjaGi2g1v0406700.1
LjG1.1_chr2	PGSB	exon	90407634	90409624	.	+	.	ID=LotjaGi2g1v0406700.1.exon.5;Parent=LotjaGi2g1v0406700.1
LjG1.1_chr2	PGSB	three_prime_UTR	90407634	90409624	.	+	.	ID=LotjaGi2g1v0406700.1.three_prime_UTR.5;Parent=LotjaGi2g1v0406700.1
###
LjG1.1_chr2	PGSB	gene	90402167	90409825	.	-	.	ID=LotjaGi2g1v0406800
LjG1.1_chr2	PGSB	mRNA	90402167	90409825	.	-	.	ID=LotjaGi2g1v0406800.1;Parent=LotjaGi2g1v0406800
LjG1.1_chr2	PGSB	three_prime_UTR	90402167	90405770	.	-	.	ID=LotjaGi2g1v0406800.1.three_prime_UTR.1;Parent=LotjaGi2g1v0406800.1
LjG1.1_chr2	PGSB	exon	90402167	90405933	.	-	.	ID=LotjaGi2g1v0406800.1.exon.1;Parent=LotjaGi2g1v0406800.1
LjG1.1_chr2	PGSB	CDS	90405771	90405933	.	-	1	ID=LotjaGi2g1v0406800.1.CDS.1;Parent=LotjaGi2g1v0406800.1
LjG1.1_chr2	PGSB	exon	90406024	90406205	.	-	.	ID=LotjaGi2g1v0406800.1.exon.2;Parent=LotjaGi2g1v0406800.1
LjG1.1_chr2	PGSB	CDS	90406024	90406205	.	-	0	ID=LotjaGi2g1v0406800.1.CDS.2;Parent=LotjaGi2g1v0406800.1
LjG1.1_chr2	PGSB	exon	90406338	90406373	.	-	.	ID=LotjaGi2g1v0406800.1.exon.3;Parent=LotjaGi2g1v0406800.1
LjG1.1_chr2	PGSB	CDS	90406338	90406373	.	-	0	ID=LotjaGi2g1v0406800.1.CDS.3;Parent=LotjaGi2g1v0406800.1
LjG1.1_chr2	PGSB	exon	90406960	90407055	.	-	.	ID=LotjaGi2g1v0406800.1.exon.4;Parent=LotjaGi2g1v0406800.1
LjG1.1_chr2	PGSB	CDS	90406960	90407055	.	-	0	ID=LotjaGi2g1v0406800.1.CDS.4;Parent=LotjaGi2g1v0406800.1
LjG1.1_chr2	PGSB	exon	90407390	90407467	.	-	.	ID=LotjaGi2g1v0406800.1.exon.5;Parent=LotjaGi2g1v0406800.1
LjG1.1_chr2	PGSB	CDS	90407390	90407467	.	-	0	ID=LotjaGi2g1v0406800.1.CDS.5;Parent=LotjaGi2g1v0406800.1
LjG1.1_chr2	PGSB	exon	90407626	90407778	.	-	.	ID=LotjaGi2g1v0406800.1.exon.6;Parent=LotjaGi2g1v0406800.1
LjG1.1_chr2	PGSB	CDS	90407626	90407778	.	-	0	ID=LotjaGi2g1v0406800.1.CDS.6;Parent=LotjaGi2g1v0406800.1
LjG1.1_chr2	PGSB	CDS	90408131	90408361	.	-	0	ID=LotjaGi2g1v0406800.1.CDS.7;Parent=LotjaGi2g1v0406800.1
LjG1.1_chr2	PGSB	exon	90408131	90409825	.	-	.	ID=LotjaGi2g1v0406800.1.exon.7;Parent=LotjaGi2g1v0406800.1
LjG1.1_chr2	PGSB	five_prime_UTR	90408362	90409825	.	-	.	ID=LotjaGi2g1v0406800.1.five_prime_UTR.2;Parent=LotjaGi2g1v0406800.1
LjG1.1_chr2	PGSB	mRNA	90405771	90408361	.	-	.	ID=LotjaGi2g1v0406800.2;Parent=LotjaGi2g1v0406800
LjG1.1_chr2	PGSB	exon	90405771	90405933	.	-	.	ID=LotjaGi2g1v0406800.2.exon.1;Parent=LotjaGi2g1v0406800.2
LjG1.1_chr2	PGSB	CDS	90405771	90405933	.	-	1	ID=LotjaGi2g1v0406800.2.CDS.1;Parent=LotjaGi2g1v0406800.2
LjG1.1_chr2	PGSB	exon	90406024	90406205	.	-	.	ID=LotjaGi2g1v0406800.2.exon.2;Parent=LotjaGi2g1v0406800.2
LjG1.1_chr2	PGSB	CDS	90406024	90406205	.	-	0	ID=LotjaGi2g1v0406800.2.CDS.2;Parent=LotjaGi2g1v0406800.2
LjG1.1_chr2	PGSB	exon	90406338	90406373	.	-	.	ID=LotjaGi2g1v0406800.2.exon.3;Parent=LotjaGi2g1v0406800.2
LjG1.1_chr2	PGSB	CDS	90406338	90406373	.	-	0	ID=LotjaGi2g1v0406800.2.CDS.3;Parent=LotjaGi2g1v0406800.2
LjG1.1_chr2	PGSB	exon	90406960	90407055	.	-	.	ID=LotjaGi2g1v0406800.2.exon.4;Parent=LotjaGi2g1v0406800.2
LjG1.1_chr2	PGSB	CDS	90406960	90407055	.	-	0	ID=LotjaGi2g1v0406800.2.CDS.4;Parent=LotjaGi2g1v0406800.2
LjG1.1_chr2	PGSB	exon	90407626	90407778	.	-	.	ID=LotjaGi2g1v0406800.2.exon.5;Parent=LotjaGi2g1v0406800.2
LjG1.1_chr2	PGSB	CDS	90407626	90407778	.	-	0	ID=LotjaGi2g1v0406800.2.CDS.5;Parent=LotjaGi2g1v0406800.2
LjG1.1_chr2	PGSB	exon	90408131	90408361	.	-	.	ID=LotjaGi2g1v0406800.2.exon.6;Parent=LotjaGi2g1v0406800.2
LjG1.1_chr2	PGSB	CDS	90408131	90408361	.	-	0	ID=LotjaGi2g1v0406800.2.CDS.6;Parent=LotjaGi2g1v0406800.2
###
LjG1.1_chr2	PGSB	gene	90410013	90422251	.	-	.	ID=LotjaGi2g1v0406900
LjG1.1_chr2	PGSB	mRNA	90410013	90422251	.	-	.	ID=LotjaGi2g1v0406900.1;Parent=LotjaGi2g1v0406900
LjG1.1_chr2	PGSB	three_prime_UTR	90410013	90418395	.	-	.	ID=LotjaGi2g1v0406900.1.three_prime_UTR.1;Parent=LotjaGi2g1v0406900.1
LjG1.1_chr2	PGSB	exon	90410013	90418530	.	-	.	ID=LotjaGi2g1v0406900.1.exon.1;Parent=LotjaGi2g1v0406900.1
LjG1.1_chr2	PGSB	CDS	90418396	90418530	.	-	0	ID=LotjaGi2g1v0406900.1.CDS.1;Parent=LotjaGi2g1v0406900.1
LjG1.1_chr2	PGSB	exon	90419166	90419250	.	-	.	ID=LotjaGi2g1v0406900.1.exon.2;Parent=LotjaGi2g1v0406900.1
LjG1.1_chr2	PGSB	CDS	90419166	90419250	.	-	1	ID=LotjaGi2g1v0406900.1.CDS.2;Parent=LotjaGi2g1v0406900.1
LjG1.1_chr2	PGSB	exon	90419328	90419413	.	-	.	ID=LotjaGi2g1v0406900.1.exon.3;Parent=LotjaGi2g1v0406900.1
LjG1.1_chr2	PGSB	CDS	90419328	90419413	.	-	0	ID=LotjaGi2g1v0406900.1.CDS.3;Parent=LotjaGi2g1v0406900.1
LjG1.1_chr2	PGSB	exon	90419513	90419695	.	-	.	ID=LotjaGi2g1v0406900.1.exon.4;Parent=LotjaGi2g1v0406900.1
LjG1.1_chr2	PGSB	CDS	90419513	90419695	.	-	0	ID=LotjaGi2g1v0406900.1.CDS.4;Parent=LotjaGi2g1v0406900.1
LjG1.1_chr2	PGSB	exon	90420020	90420108	.	-	.	ID=LotjaGi2g1v0406900.1.exon.5;Parent=LotjaGi2g1v0406900.1
LjG1.1_chr2	PGSB	CDS	90420020	90420108	.	-	2	ID=LotjaGi2g1v0406900.1.CDS.5;Parent=LotjaGi2g1v0406900.1
LjG1.1_chr2	PGSB	exon	90420387	90420642	.	-	.	ID=LotjaGi2g1v0406900.1.exon.6;Parent=LotjaGi2g1v0406900.1
LjG1.1_chr2	PGSB	CDS	90420387	90420642	.	-	0	ID=LotjaGi2g1v0406900.1.CDS.6;Parent=LotjaGi2g1v0406900.1
LjG1.1_chr2	PGSB	exon	90420881	90421049	.	-	.	ID=LotjaGi2g1v0406900.1.exon.7;Parent=LotjaGi2g1v0406900.1
LjG1.1_chr2	PGSB	CDS	90420881	90421049	.	-	1	ID=LotjaGi2g1v0406900.1.CDS.7;Parent=LotjaGi2g1v0406900.1
LjG1.1_chr2	PGSB	exon	90421295	90421439	.	-	.	ID=LotjaGi2g1v0406900.1.exon.8;Parent=LotjaGi2g1v0406900.1
LjG1.1_chr2	PGSB	CDS	90421295	90421439	.	-	2	ID=LotjaGi2g1v0406900.1.CDS.8;Parent=LotjaGi2g1v0406900.1
LjG1.1_chr2	PGSB	CDS	90421772	90421973	.	-	0	ID=LotjaGi2g1v0406900.1.CDS.9;Parent=LotjaGi2g1v0406900.1
LjG1.1_chr2	PGSB	exon	90421772	90422251	.	-	.	ID=LotjaGi2g1v0406900.1.exon.9;Parent=LotjaGi2g1v0406900.1
LjG1.1_chr2	PGSB	five_prime_UTR	90421974	90422251	.	-	.	ID=LotjaGi2g1v0406900.1.five_prime_UTR.2;Parent=LotjaGi2g1v0406900.1
LjG1.1_chr2	PGSB	mRNA	90416715	90422221	.	-	.	ID=LotjaGi2g1v0406900.2;Parent=LotjaGi2g1v0406900
LjG1.1_chr2	PGSB	exon	90416715	90418064	.	-	.	ID=LotjaGi2g1v0406900.2.exon.1;Parent=LotjaGi2g1v0406900.2
LjG1.1_chr2	PGSB	three_prime_UTR	90416715	90418064	.	-	.	ID=LotjaGi2g1v0406900.2.three_prime_UTR.1;Parent=LotjaGi2g1v0406900.2
LjG1.1_chr2	PGSB	three_prime_UTR	90418298	90418395	.	-	.	ID=LotjaGi2g1v0406900.2.three_prime_UTR.2;Parent=LotjaGi2g1v0406900.2
LjG1.1_chr2	PGSB	exon	90418298	90418530	.	-	.	ID=LotjaGi2g1v0406900.2.exon.2;Parent=LotjaGi2g1v0406900.2
LjG1.1_chr2	PGSB	CDS	90418396	90418530	.	-	0	ID=LotjaGi2g1v0406900.2.CDS.1;Parent=LotjaGi2g1v0406900.2
LjG1.1_chr2	PGSB	exon	90419166	90419250	.	-	.	ID=LotjaGi2g1v0406900.2.exon.3;Parent=LotjaGi2g1v0406900.2
LjG1.1_chr2	PGSB	CDS	90419166	90419250	.	-	1	ID=LotjaGi2g1v0406900.2.CDS.2;Parent=LotjaGi2g1v0406900.2
LjG1.1_chr2	PGSB	exon	90419328	90419413	.	-	.	ID=LotjaGi2g1v0406900.2.exon.4;Parent=LotjaGi2g1v0406900.2
LjG1.1_chr2	PGSB	CDS	90419328	90419413	.	-	0	ID=LotjaGi2g1v0406900.2.CDS.3;Parent=LotjaGi2g1v0406900.2
LjG1.1_chr2	PGSB	exon	90419513	90419695	.	-	.	ID=LotjaGi2g1v0406900.2.exon.5;Parent=LotjaGi2g1v0406900.2
LjG1.1_chr2	PGSB	CDS	90419513	90419695	.	-	0	ID=LotjaGi2g1v0406900.2.CDS.4;Parent=LotjaGi2g1v0406900.2
LjG1.1_chr2	PGSB	exon	90420020	90420108	.	-	.	ID=LotjaGi2g1v0406900.2.exon.6;Parent=LotjaGi2g1v0406900.2
LjG1.1_chr2	PGSB	CDS	90420020	90420108	.	-	2	ID=LotjaGi2g1v0406900.2.CDS.5;Parent=LotjaGi2g1v0406900.2
LjG1.1_chr2	PGSB	exon	90420387	90420642	.	-	.	ID=LotjaGi2g1v0406900.2.exon.7;Parent=LotjaGi2g1v0406900.2
LjG1.1_chr2	PGSB	CDS	90420387	90420642	.	-	0	ID=LotjaGi2g1v0406900.2.CDS.6;Parent=LotjaGi2g1v0406900.2
LjG1.1_chr2	PGSB	exon	90420881	90421049	.	-	.	ID=LotjaGi2g1v0406900.2.exon.8;Parent=LotjaGi2g1v0406900.2
LjG1.1_chr2	PGSB	CDS	90420881	90421049	.	-	1	ID=LotjaGi2g1v0406900.2.CDS.7;Parent=LotjaGi2g1v0406900.2
LjG1.1_chr2	PGSB	exon	90421295	90421439	.	-	.	ID=LotjaGi2g1v0406900.2.exon.9;Parent=LotjaGi2g1v0406900.2
LjG1.1_chr2	PGSB	CDS	90421295	90421439	.	-	2	ID=LotjaGi2g1v0406900.2.CDS.8;Parent=LotjaGi2g1v0406900.2
LjG1.1_chr2	PGSB	CDS	90421772	90421973	.	-	0	ID=LotjaGi2g1v0406900.2.CDS.9;Parent=LotjaGi2g1v0406900.2
LjG1.1_chr2	PGSB	exon	90421772	90422221	.	-	.	ID=LotjaGi2g1v0406900.2.exon.10;Parent=LotjaGi2g1v0406900.2
LjG1.1_chr2	PGSB	five_prime_UTR	90421974	90422221	.	-	.	ID=LotjaGi2g1v0406900.2.five_prime_UTR.3;Parent=LotjaGi2g1v0406900.2
LjG1.1_chr2	PGSB	mRNA	90416878	90422202	.	-	.	ID=LotjaGi2g1v0406900.3;Parent=LotjaGi2g1v0406900
LjG1.1_chr2	PGSB	exon	90416878	90417180	.	-	.	ID=LotjaGi2g1v0406900.3.exon.1;Parent=LotjaGi2g1v0406900.3
LjG1.1_chr2	PGSB	three_prime_UTR	90416878	90417180	.	-	.	ID=LotjaGi2g1v0406900.3.three_prime_UTR.1;Parent=LotjaGi2g1v0406900.3
LjG1.1_chr2	PGSB	exon	90417940	90418064	.	-	.	ID=LotjaGi2g1v0406900.3.exon.2;Parent=LotjaGi2g1v0406900.3
LjG1.1_chr2	PGSB	three_prime_UTR	90417940	90418064	.	-	.	ID=LotjaGi2g1v0406900.3.three_prime_UTR.2;Parent=LotjaGi2g1v0406900.3
LjG1.1_chr2	PGSB	three_prime_UTR	90418298	90418395	.	-	.	ID=LotjaGi2g1v0406900.3.three_prime_UTR.3;Parent=LotjaGi2g1v0406900.3
LjG1.1_chr2	PGSB	exon	90418298	90418530	.	-	.	ID=LotjaGi2g1v0406900.3.exon.3;Parent=LotjaGi2g1v0406900.3
LjG1.1_chr2	PGSB	CDS	90418396	90418530	.	-	0	ID=LotjaGi2g1v0406900.3.CDS.1;Parent=LotjaGi2g1v0406900.3
LjG1.1_chr2	PGSB	exon	90419166	90419250	.	-	.	ID=LotjaGi2g1v0406900.3.exon.4;Parent=LotjaGi2g1v0406900.3
LjG1.1_chr2	PGSB	CDS	90419166	90419250	.	-	1	ID=LotjaGi2g1v0406900.3.CDS.2;Parent=LotjaGi2g1v0406900.3
LjG1.1_chr2	PGSB	exon	90419328	90419413	.	-	.	ID=LotjaGi2g1v0406900.3.exon.5;Parent=LotjaGi2g1v0406900.3
LjG1.1_chr2	PGSB	CDS	90419328	90419413	.	-	0	ID=LotjaGi2g1v0406900.3.CDS.3;Parent=LotjaGi2g1v0406900.3
LjG1.1_chr2	PGSB	exon	90419513	90419695	.	-	.	ID=LotjaGi2g1v0406900.3.exon.6;Parent=LotjaGi2g1v0406900.3
LjG1.1_chr2	PGSB	CDS	90419513	90419695	.	-	0	ID=LotjaGi2g1v0406900.3.CDS.4;Parent=LotjaGi2g1v0406900.3
LjG1.1_chr2	PGSB	exon	90420020	90420108	.	-	.	ID=LotjaGi2g1v0406900.3.exon.7;Parent=LotjaGi2g1v0406900.3
LjG1.1_chr2	PGSB	CDS	90420020	90420108	.	-	2	ID=LotjaGi2g1v0406900.3.CDS.5;Parent=LotjaGi2g1v0406900.3
LjG1.1_chr2	PGSB	exon	90420387	90420642	.	-	.	ID=LotjaGi2g1v0406900.3.exon.8;Parent=LotjaGi2g1v0406900.3
LjG1.1_chr2	PGSB	CDS	90420387	90420642	.	-	0	ID=LotjaGi2g1v0406900.3.CDS.6;Parent=LotjaGi2g1v0406900.3
LjG1.1_chr2	PGSB	exon	90420881	90421049	.	-	.	ID=LotjaGi2g1v0406900.3.exon.9;Parent=LotjaGi2g1v0406900.3
LjG1.1_chr2	PGSB	CDS	90420881	90421049	.	-	1	ID=LotjaGi2g1v0406900.3.CDS.7;Parent=LotjaGi2g1v0406900.3
LjG1.1_chr2	PGSB	exon	90421295	90421439	.	-	.	ID=LotjaGi2g1v0406900.3.exon.10;Parent=LotjaGi2g1v0406900.3
LjG1.1_chr2	PGSB	CDS	90421295	90421439	.	-	2	ID=LotjaGi2g1v0406900.3.CDS.8;Parent=LotjaGi2g1v0406900.3
LjG1.1_chr2	PGSB	CDS	90421772	90421973	.	-	0	ID=LotjaGi2g1v0406900.3.CDS.9;Parent=LotjaGi2g1v0406900.3
LjG1.1_chr2	PGSB	exon	90421772	90422202	.	-	.	ID=LotjaGi2g1v0406900.3.exon.11;Parent=LotjaGi2g1v0406900.3
LjG1.1_chr2	PGSB	five_prime_UTR	90421974	90422202	.	-	.	ID=LotjaGi2g1v0406900.3.five_prime_UTR.4;Parent=LotjaGi2g1v0406900.3
LjG1.1_chr2	PGSB	mRNA	90418396	90421973	.	-	.	ID=LotjaGi2g1v0406900.4;Parent=LotjaGi2g1v0406900
LjG1.1_chr2	PGSB	exon	90418396	90418530	.	-	.	ID=LotjaGi2g1v0406900.4.exon.1;Parent=LotjaGi2g1v0406900.4
LjG1.1_chr2	PGSB	CDS	90418396	90418530	.	-	0	ID=LotjaGi2g1v0406900.4.CDS.1;Parent=LotjaGi2g1v0406900.4
LjG1.1_chr2	PGSB	exon	90419166	90419250	.	-	.	ID=LotjaGi2g1v0406900.4.exon.2;Parent=LotjaGi2g1v0406900.4
LjG1.1_chr2	PGSB	CDS	90419166	90419250	.	-	1	ID=LotjaGi2g1v0406900.4.CDS.2;Parent=LotjaGi2g1v0406900.4
LjG1.1_chr2	PGSB	exon	90419328	90419413	.	-	.	ID=LotjaGi2g1v0406900.4.exon.3;Parent=LotjaGi2g1v0406900.4
LjG1.1_chr2	PGSB	CDS	90419328	90419413	.	-	0	ID=LotjaGi2g1v0406900.4.CDS.3;Parent=LotjaGi2g1v0406900.4
LjG1.1_chr2	PGSB	exon	90419570	90419695	.	-	.	ID=LotjaGi2g1v0406900.4.exon.4;Parent=LotjaGi2g1v0406900.4
LjG1.1_chr2	PGSB	CDS	90419570	90419695	.	-	0	ID=LotjaGi2g1v0406900.4.CDS.4;Parent=LotjaGi2g1v0406900.4
LjG1.1_chr2	PGSB	exon	90420020	90420108	.	-	.	ID=LotjaGi2g1v0406900.4.exon.5;Parent=LotjaGi2g1v0406900.4
LjG1.1_chr2	PGSB	CDS	90420020	90420108	.	-	2	ID=LotjaGi2g1v0406900.4.CDS.5;Parent=LotjaGi2g1v0406900.4
LjG1.1_chr2	PGSB	exon	90420387	90420642	.	-	.	ID=LotjaGi2g1v0406900.4.exon.6;Parent=LotjaGi2g1v0406900.4
LjG1.1_chr2	PGSB	CDS	90420387	90420642	.	-	0	ID=LotjaGi2g1v0406900.4.CDS.6;Parent=LotjaGi2g1v0406900.4
LjG1.1_chr2	PGSB	exon	90420881	90421049	.	-	.	ID=LotjaGi2g1v0406900.4.exon.7;Parent=LotjaGi2g1v0406900.4
LjG1.1_chr2	PGSB	CDS	90420881	90421049	.	-	1	ID=LotjaGi2g1v0406900.4.CDS.7;Parent=LotjaGi2g1v0406900.4
LjG1.1_chr2	PGSB	exon	90421295	90421439	.	-	.	ID=LotjaGi2g1v0406900.4.exon.8;Parent=LotjaGi2g1v0406900.4
LjG1.1_chr2	PGSB	CDS	90421295	90421439	.	-	2	ID=LotjaGi2g1v0406900.4.CDS.8;Parent=LotjaGi2g1v0406900.4
LjG1.1_chr2	PGSB	exon	90421772	90421973	.	-	.	ID=LotjaGi2g1v0406900.4.exon.9;Parent=LotjaGi2g1v0406900.4
LjG1.1_chr2	PGSB	CDS	90421772	90421973	.	-	0	ID=LotjaGi2g1v0406900.4.CDS.9;Parent=LotjaGi2g1v0406900.4
###
LjG1.1_chr2	PGSB	gene	90423928	90437947	.	-	.	ID=LotjaGi2g1v0407000
LjG1.1_chr2	PGSB	mRNA	90424868	90430468	.	-	.	ID=LotjaGi2g1v0407000.1;Parent=LotjaGi2g1v0407000
LjG1.1_chr2	PGSB	exon	90424868	90424927	.	-	.	ID=LotjaGi2g1v0407000.1.exon.1;Parent=LotjaGi2g1v0407000.1
LjG1.1_chr2	PGSB	CDS	90424868	90424927	.	-	0	ID=LotjaGi2g1v0407000.1.CDS.1;Parent=LotjaGi2g1v0407000.1
LjG1.1_chr2	PGSB	exon	90425035	90425103	.	-	.	ID=LotjaGi2g1v0407000.1.exon.2;Parent=LotjaGi2g1v0407000.1
LjG1.1_chr2	PGSB	CDS	90425035	90425103	.	-	0	ID=LotjaGi2g1v0407000.1.CDS.2;Parent=LotjaGi2g1v0407000.1
LjG1.1_chr2	PGSB	exon	90425216	90425279	.	-	.	ID=LotjaGi2g1v0407000.1.exon.3;Parent=LotjaGi2g1v0407000.1
LjG1.1_chr2	PGSB	CDS	90425216	90425279	.	-	1	ID=LotjaGi2g1v0407000.1.CDS.3;Parent=LotjaGi2g1v0407000.1
LjG1.1_chr2	PGSB	exon	90425473	90425555	.	-	.	ID=LotjaGi2g1v0407000.1.exon.4;Parent=LotjaGi2g1v0407000.1
LjG1.1_chr2	PGSB	CDS	90425473	90425555	.	-	0	ID=LotjaGi2g1v0407000.1.CDS.4;Parent=LotjaGi2g1v0407000.1
LjG1.1_chr2	PGSB	exon	90425785	90425850	.	-	.	ID=LotjaGi2g1v0407000.1.exon.5;Parent=LotjaGi2g1v0407000.1
LjG1.1_chr2	PGSB	CDS	90425785	90425850	.	-	0	ID=LotjaGi2g1v0407000.1.CDS.5;Parent=LotjaGi2g1v0407000.1
LjG1.1_chr2	PGSB	exon	90425982	90426072	.	-	.	ID=LotjaGi2g1v0407000.1.exon.6;Parent=LotjaGi2g1v0407000.1
LjG1.1_chr2	PGSB	CDS	90425982	90426072	.	-	1	ID=LotjaGi2g1v0407000.1.CDS.6;Parent=LotjaGi2g1v0407000.1
LjG1.1_chr2	PGSB	exon	90427528	90427685	.	-	.	ID=LotjaGi2g1v0407000.1.exon.7;Parent=LotjaGi2g1v0407000.1
LjG1.1_chr2	PGSB	CDS	90427528	90427685	.	-	0	ID=LotjaGi2g1v0407000.1.CDS.7;Parent=LotjaGi2g1v0407000.1
LjG1.1_chr2	PGSB	exon	90427902	90428096	.	-	.	ID=LotjaGi2g1v0407000.1.exon.8;Parent=LotjaGi2g1v0407000.1
LjG1.1_chr2	PGSB	CDS	90427902	90428096	.	-	0	ID=LotjaGi2g1v0407000.1.CDS.8;Parent=LotjaGi2g1v0407000.1
LjG1.1_chr2	PGSB	exon	90429300	90429429	.	-	.	ID=LotjaGi2g1v0407000.1.exon.9;Parent=LotjaGi2g1v0407000.1
LjG1.1_chr2	PGSB	CDS	90429300	90429429	.	-	1	ID=LotjaGi2g1v0407000.1.CDS.9;Parent=LotjaGi2g1v0407000.1
LjG1.1_chr2	PGSB	CDS	90430159	90430448	.	-	0	ID=LotjaGi2g1v0407000.1.CDS.10;Parent=LotjaGi2g1v0407000.1
LjG1.1_chr2	PGSB	exon	90430159	90430468	.	-	.	ID=LotjaGi2g1v0407000.1.exon.10;Parent=LotjaGi2g1v0407000.1
LjG1.1_chr2	PGSB	mRNA	90424868	90430544	.	-	.	ID=LotjaGi2g1v0407000.2;Parent=LotjaGi2g1v0407000
LjG1.1_chr2	PGSB	exon	90424868	90424927	.	-	.	ID=LotjaGi2g1v0407000.2.exon.1;Parent=LotjaGi2g1v0407000.2
LjG1.1_chr2	PGSB	CDS	90424868	90424927	.	-	0	ID=LotjaGi2g1v0407000.2.CDS.1;Parent=LotjaGi2g1v0407000.2
LjG1.1_chr2	PGSB	exon	90425035	90425103	.	-	.	ID=LotjaGi2g1v0407000.2.exon.2;Parent=LotjaGi2g1v0407000.2
LjG1.1_chr2	PGSB	CDS	90425035	90425103	.	-	0	ID=LotjaGi2g1v0407000.2.CDS.2;Parent=LotjaGi2g1v0407000.2
LjG1.1_chr2	PGSB	exon	90425216	90425279	.	-	.	ID=LotjaGi2g1v0407000.2.exon.3;Parent=LotjaGi2g1v0407000.2
LjG1.1_chr2	PGSB	CDS	90425216	90425279	.	-	1	ID=LotjaGi2g1v0407000.2.CDS.3;Parent=LotjaGi2g1v0407000.2
LjG1.1_chr2	PGSB	exon	90425473	90425555	.	-	.	ID=LotjaGi2g1v0407000.2.exon.4;Parent=LotjaGi2g1v0407000.2
LjG1.1_chr2	PGSB	CDS	90425473	90425555	.	-	0	ID=LotjaGi2g1v0407000.2.CDS.4;Parent=LotjaGi2g1v0407000.2
LjG1.1_chr2	PGSB	exon	90425785	90425850	.	-	.	ID=LotjaGi2g1v0407000.2.exon.5;Parent=LotjaGi2g1v0407000.2
LjG1.1_chr2	PGSB	CDS	90425785	90425850	.	-	0	ID=LotjaGi2g1v0407000.2.CDS.5;Parent=LotjaGi2g1v0407000.2
LjG1.1_chr2	PGSB	exon	90425982	90426072	.	-	.	ID=LotjaGi2g1v0407000.2.exon.6;Parent=LotjaGi2g1v0407000.2
LjG1.1_chr2	PGSB	CDS	90425982	90426072	.	-	1	ID=LotjaGi2g1v0407000.2.CDS.6;Parent=LotjaGi2g1v0407000.2
LjG1.1_chr2	PGSB	exon	90427528	90427685	.	-	.	ID=LotjaGi2g1v0407000.2.exon.7;Parent=LotjaGi2g1v0407000.2
LjG1.1_chr2	PGSB	CDS	90427528	90427685	.	-	0	ID=LotjaGi2g1v0407000.2.CDS.7;Parent=LotjaGi2g1v0407000.2
LjG1.1_chr2	PGSB	exon	90427902	90428096	.	-	.	ID=LotjaGi2g1v0407000.2.exon.8;Parent=LotjaGi2g1v0407000.2
LjG1.1_chr2	PGSB	CDS	90427902	90428096	.	-	0	ID=LotjaGi2g1v0407000.2.CDS.8;Parent=LotjaGi2g1v0407000.2
LjG1.1_chr2	PGSB	exon	90429300	90429429	.	-	.	ID=LotjaGi2g1v0407000.2.exon.9;Parent=LotjaGi2g1v0407000.2
LjG1.1_chr2	PGSB	CDS	90429300	90429429	.	-	1	ID=LotjaGi2g1v0407000.2.CDS.9;Parent=LotjaGi2g1v0407000.2
LjG1.1_chr2	PGSB	CDS	90430159	90430244	.	-	0	ID=LotjaGi2g1v0407000.2.CDS.10;Parent=LotjaGi2g1v0407000.2
LjG1.1_chr2	PGSB	exon	90430159	90430360	.	-	.	ID=LotjaGi2g1v0407000.2.exon.10;Parent=LotjaGi2g1v0407000.2
LjG1.1_chr2	PGSB	five_prime_UTR	90430245	90430360	.	-	.	ID=LotjaGi2g1v0407000.2.five_prime_UTR.1;Parent=LotjaGi2g1v0407000.2
LjG1.1_chr2	PGSB	exon	90430528	90430544	.	-	.	ID=LotjaGi2g1v0407000.2.exon.11;Parent=LotjaGi2g1v0407000.2
LjG1.1_chr2	PGSB	five_prime_UTR	90430528	90430544	.	-	.	ID=LotjaGi2g1v0407000.2.five_prime_UTR.2;Parent=LotjaGi2g1v0407000.2
LjG1.1_chr2	PGSB	mRNA	90431555	90437947	.	-	.	ID=LotjaGi2g1v0407000.3;Parent=LotjaGi2g1v0407000
LjG1.1_chr2	PGSB	three_prime_UTR	90431555	90432227	.	-	.	ID=LotjaGi2g1v0407000.3.three_prime_UTR.1;Parent=LotjaGi2g1v0407000.3
LjG1.1_chr2	PGSB	exon	90431555	90432548	.	-	.	ID=LotjaGi2g1v0407000.3.exon.1;Parent=LotjaGi2g1v0407000.3
LjG1.1_chr2	PGSB	CDS	90432228	90432548	.	-	0	ID=LotjaGi2g1v0407000.3.CDS.1;Parent=LotjaGi2g1v0407000.3
LjG1.1_chr2	PGSB	exon	90432724	90432810	.	-	.	ID=LotjaGi2g1v0407000.3.exon.2;Parent=LotjaGi2g1v0407000.3
LjG1.1_chr2	PGSB	CDS	90432724	90432810	.	-	0	ID=LotjaGi2g1v0407000.3.CDS.2;Parent=LotjaGi2g1v0407000.3
LjG1.1_chr2	PGSB	exon	90433453	90433653	.	-	.	ID=LotjaGi2g1v0407000.3.exon.3;Parent=LotjaGi2g1v0407000.3
LjG1.1_chr2	PGSB	CDS	90433453	90433653	.	-	0	ID=LotjaGi2g1v0407000.3.CDS.3;Parent=LotjaGi2g1v0407000.3
LjG1.1_chr2	PGSB	exon	90434196	90434397	.	-	.	ID=LotjaGi2g1v0407000.3.exon.4;Parent=LotjaGi2g1v0407000.3
LjG1.1_chr2	PGSB	CDS	90434196	90434397	.	-	1	ID=LotjaGi2g1v0407000.3.CDS.4;Parent=LotjaGi2g1v0407000.3
LjG1.1_chr2	PGSB	CDS	90435545	90436521	.	-	0	ID=LotjaGi2g1v0407000.3.CDS.5;Parent=LotjaGi2g1v0407000.3
LjG1.1_chr2	PGSB	exon	90435545	90437947	.	-	.	ID=LotjaGi2g1v0407000.3.exon.5;Parent=LotjaGi2g1v0407000.3
LjG1.1_chr2	PGSB	five_prime_UTR	90436522	90437947	.	-	.	ID=LotjaGi2g1v0407000.3.five_prime_UTR.2;Parent=LotjaGi2g1v0407000.3
LjG1.1_chr2	PGSB	mRNA	90432228	90432539	.	-	.	ID=LotjaGi2g1v0407000.4;Parent=LotjaGi2g1v0407000
LjG1.1_chr2	PGSB	exon	90432228	90432539	.	-	.	ID=LotjaGi2g1v0407000.4.exon.1;Parent=LotjaGi2g1v0407000.4
LjG1.1_chr2	PGSB	CDS	90432228	90432539	.	-	0	ID=LotjaGi2g1v0407000.4.CDS.1;Parent=LotjaGi2g1v0407000.4
LjG1.1_chr2	PGSB	mRNA	90432228	90434351	.	-	.	ID=LotjaGi2g1v0407000.5;Parent=LotjaGi2g1v0407000
LjG1.1_chr2	PGSB	exon	90432228	90432548	.	-	.	ID=LotjaGi2g1v0407000.5.exon.1;Parent=LotjaGi2g1v0407000.5
LjG1.1_chr2	PGSB	CDS	90432228	90432548	.	-	0	ID=LotjaGi2g1v0407000.5.CDS.1;Parent=LotjaGi2g1v0407000.5
LjG1.1_chr2	PGSB	exon	90432724	90432810	.	-	.	ID=LotjaGi2g1v0407000.5.exon.2;Parent=LotjaGi2g1v0407000.5
LjG1.1_chr2	PGSB	CDS	90432724	90432810	.	-	0	ID=LotjaGi2g1v0407000.5.CDS.2;Parent=LotjaGi2g1v0407000.5
LjG1.1_chr2	PGSB	exon	90433453	90433653	.	-	.	ID=LotjaGi2g1v0407000.5.exon.3;Parent=LotjaGi2g1v0407000.5
LjG1.1_chr2	PGSB	CDS	90433453	90433653	.	-	0	ID=LotjaGi2g1v0407000.5.CDS.3;Parent=LotjaGi2g1v0407000.5
LjG1.1_chr2	PGSB	exon	90434196	90434351	.	-	.	ID=LotjaGi2g1v0407000.5.exon.4;Parent=LotjaGi2g1v0407000.5
LjG1.1_chr2	PGSB	CDS	90434196	90434351	.	-	0	ID=LotjaGi2g1v0407000.5.CDS.4;Parent=LotjaGi2g1v0407000.5
###
###
###
LjG1.1_chr2	PGSB	gene	90461997	90466274	.	+	.	ID=LotjaGi2g1v0407300
LjG1.1_chr2	PGSB	mRNA	90461997	90466274	.	+	.	ID=LotjaGi2g1v0407300.1;Parent=LotjaGi2g1v0407300
LjG1.1_chr2	PGSB	five_prime_UTR	90461997	90462518	.	+	.	ID=LotjaGi2g1v0407300.1.five_prime_UTR.1;Parent=LotjaGi2g1v0407300.1
LjG1.1_chr2	PGSB	exon	90461997	90462622	.	+	.	ID=LotjaGi2g1v0407300.1.exon.1;Parent=LotjaGi2g1v0407300.1
LjG1.1_chr2	PGSB	CDS	90462519	90462622	.	+	0	ID=LotjaGi2g1v0407300.1.CDS.1;Parent=LotjaGi2g1v0407300.1
LjG1.1_chr2	PGSB	exon	90462740	90462809	.	+	.	ID=LotjaGi2g1v0407300.1.exon.2;Parent=LotjaGi2g1v0407300.1
LjG1.1_chr2	PGSB	CDS	90462740	90462809	.	+	1	ID=LotjaGi2g1v0407300.1.CDS.2;Parent=LotjaGi2g1v0407300.1
LjG1.1_chr2	PGSB	exon	90463281	90463895	.	+	.	ID=LotjaGi2g1v0407300.1.exon.3;Parent=LotjaGi2g1v0407300.1
LjG1.1_chr2	PGSB	CDS	90463281	90463895	.	+	0	ID=LotjaGi2g1v0407300.1.CDS.3;Parent=LotjaGi2g1v0407300.1
LjG1.1_chr2	PGSB	exon	90464012	90464542	.	+	.	ID=LotjaGi2g1v0407300.1.exon.4;Parent=LotjaGi2g1v0407300.1
LjG1.1_chr2	PGSB	CDS	90464012	90464542	.	+	0	ID=LotjaGi2g1v0407300.1.CDS.4;Parent=LotjaGi2g1v0407300.1
LjG1.1_chr2	PGSB	CDS	90465384	90465929	.	+	0	ID=LotjaGi2g1v0407300.1.CDS.5;Parent=LotjaGi2g1v0407300.1
LjG1.1_chr2	PGSB	exon	90465384	90466274	.	+	.	ID=LotjaGi2g1v0407300.1.exon.5;Parent=LotjaGi2g1v0407300.1
LjG1.1_chr2	PGSB	three_prime_UTR	90465930	90466274	.	+	.	ID=LotjaGi2g1v0407300.1.three_prime_UTR.2;Parent=LotjaGi2g1v0407300.1
LjG1.1_chr2	PGSB	mRNA	90462519	90465929	.	+	.	ID=LotjaGi2g1v0407300.2;Parent=LotjaGi2g1v0407300
LjG1.1_chr2	PGSB	exon	90462519	90462622	.	+	.	ID=LotjaGi2g1v0407300.2.exon.1;Parent=LotjaGi2g1v0407300.2
LjG1.1_chr2	PGSB	CDS	90462519	90462622	.	+	0	ID=LotjaGi2g1v0407300.2.CDS.1;Parent=LotjaGi2g1v0407300.2
LjG1.1_chr2	PGSB	exon	90462740	90462839	.	+	.	ID=LotjaGi2g1v0407300.2.exon.2;Parent=LotjaGi2g1v0407300.2
LjG1.1_chr2	PGSB	CDS	90462740	90462839	.	+	1	ID=LotjaGi2g1v0407300.2.CDS.2;Parent=LotjaGi2g1v0407300.2
LjG1.1_chr2	PGSB	exon	90463281	90463895	.	+	.	ID=LotjaGi2g1v0407300.2.exon.3;Parent=LotjaGi2g1v0407300.2
LjG1.1_chr2	PGSB	CDS	90463281	90463895	.	+	0	ID=LotjaGi2g1v0407300.2.CDS.3;Parent=LotjaGi2g1v0407300.2
LjG1.1_chr2	PGSB	exon	90464012	90464542	.	+	.	ID=LotjaGi2g1v0407300.2.exon.4;Parent=LotjaGi2g1v0407300.2
LjG1.1_chr2	PGSB	CDS	90464012	90464542	.	+	0	ID=LotjaGi2g1v0407300.2.CDS.4;Parent=LotjaGi2g1v0407300.2
LjG1.1_chr2	PGSB	exon	90465384	90465929	.	+	.	ID=LotjaGi2g1v0407300.2.exon.5;Parent=LotjaGi2g1v0407300.2
LjG1.1_chr2	PGSB	CDS	90465384	90465929	.	+	0	ID=LotjaGi2g1v0407300.2.CDS.5;Parent=LotjaGi2g1v0407300.2
###
LjG1.1_chr2	PGSB	gene	90467488	90468478	.	-	.	ID=LotjaGi2g1v0407400
LjG1.1_chr2	PGSB	mRNA	90467488	90468478	.	-	.	ID=LotjaGi2g1v0407400.1;Parent=LotjaGi2g1v0407400
LjG1.1_chr2	PGSB	three_prime_UTR	90467488	90467638	.	-	.	ID=LotjaGi2g1v0407400.1.three_prime_UTR.1;Parent=LotjaGi2g1v0407400.1
LjG1.1_chr2	PGSB	exon	90467488	90468478	.	-	.	ID=LotjaGi2g1v0407400.1.exon.1;Parent=LotjaGi2g1v0407400.1
LjG1.1_chr2	PGSB	CDS	90467639	90468160	.	-	0	ID=LotjaGi2g1v0407400.1.CDS.1;Parent=LotjaGi2g1v0407400.1
LjG1.1_chr2	PGSB	five_prime_UTR	90468161	90468478	.	-	.	ID=LotjaGi2g1v0407400.1.five_prime_UTR.2;Parent=LotjaGi2g1v0407400.1
###
###
LjG1.1_chr2	PGSB	gene	90478185	90481510	.	+	.	ID=LotjaGi2g1v0407600
LjG1.1_chr2	PGSB	mRNA	90478185	90481510	.	+	.	ID=LotjaGi2g1v0407600.1;Parent=LotjaGi2g1v0407600
LjG1.1_chr2	PGSB	five_prime_UTR	90478185	90479023	.	+	.	ID=LotjaGi2g1v0407600.1.five_prime_UTR.1;Parent=LotjaGi2g1v0407600.1
LjG1.1_chr2	PGSB	exon	90478185	90479239	.	+	.	ID=LotjaGi2g1v0407600.1.exon.1;Parent=LotjaGi2g1v0407600.1
LjG1.1_chr2	PGSB	CDS	90479024	90479239	.	+	0	ID=LotjaGi2g1v0407600.1.CDS.1;Parent=LotjaGi2g1v0407600.1
LjG1.1_chr2	PGSB	exon	90479421	90479621	.	+	.	ID=LotjaGi2g1v0407600.1.exon.2;Parent=LotjaGi2g1v0407600.1
LjG1.1_chr2	PGSB	CDS	90479421	90479621	.	+	0	ID=LotjaGi2g1v0407600.1.CDS.2;Parent=LotjaGi2g1v0407600.1
LjG1.1_chr2	PGSB	exon	90479788	90479953	.	+	.	ID=LotjaGi2g1v0407600.1.exon.3;Parent=LotjaGi2g1v0407600.1
LjG1.1_chr2	PGSB	CDS	90479788	90479953	.	+	0	ID=LotjaGi2g1v0407600.1.CDS.3;Parent=LotjaGi2g1v0407600.1
LjG1.1_chr2	PGSB	CDS	90480841	90481244	.	+	2	ID=LotjaGi2g1v0407600.1.CDS.4;Parent=LotjaGi2g1v0407600.1
LjG1.1_chr2	PGSB	exon	90480841	90481510	.	+	.	ID=LotjaGi2g1v0407600.1.exon.4;Parent=LotjaGi2g1v0407600.1
LjG1.1_chr2	PGSB	three_prime_UTR	90481245	90481510	.	+	.	ID=LotjaGi2g1v0407600.1.three_prime_UTR.2;Parent=LotjaGi2g1v0407600.1
###
LjG1.1_chr2	PGSB	gene	90484701	90487154	.	-	.	ID=LotjaGi2g1v0407700
LjG1.1_chr2	PGSB	mRNA	90484701	90487154	.	-	.	ID=LotjaGi2g1v0407700.1;Parent=LotjaGi2g1v0407700
LjG1.1_chr2	PGSB	three_prime_UTR	90484701	90485640	.	-	.	ID=LotjaGi2g1v0407700.1.three_prime_UTR.1;Parent=LotjaGi2g1v0407700.1
LjG1.1_chr2	PGSB	exon	90484701	90486170	.	-	.	ID=LotjaGi2g1v0407700.1.exon.1;Parent=LotjaGi2g1v0407700.1
LjG1.1_chr2	PGSB	CDS	90485641	90486170	.	-	2	ID=LotjaGi2g1v0407700.1.CDS.1;Parent=LotjaGi2g1v0407700.1
LjG1.1_chr2	PGSB	CDS	90486247	90486430	.	-	0	ID=LotjaGi2g1v0407700.1.CDS.2;Parent=LotjaGi2g1v0407700.1
LjG1.1_chr2	PGSB	exon	90486247	90487154	.	-	.	ID=LotjaGi2g1v0407700.1.exon.2;Parent=LotjaGi2g1v0407700.1
LjG1.1_chr2	PGSB	five_prime_UTR	90486431	90487154	.	-	.	ID=LotjaGi2g1v0407700.1.five_prime_UTR.2;Parent=LotjaGi2g1v0407700.1
###
LjG1.1_chr2	PGSB	gene	90496257	90503159	.	-	.	ID=LotjaGi2g1v0407800
LjG1.1_chr2	PGSB	mRNA	90496257	90503159	.	-	.	ID=LotjaGi2g1v0407800.1;Parent=LotjaGi2g1v0407800
LjG1.1_chr2	PGSB	three_prime_UTR	90496257	90498325	.	-	.	ID=LotjaGi2g1v0407800.1.three_prime_UTR.1;Parent=LotjaGi2g1v0407800.1
LjG1.1_chr2	PGSB	exon	90496257	90498418	.	-	.	ID=LotjaGi2g1v0407800.1.exon.1;Parent=LotjaGi2g1v0407800.1
LjG1.1_chr2	PGSB	CDS	90498326	90498418	.	-	0	ID=LotjaGi2g1v0407800.1.CDS.1;Parent=LotjaGi2g1v0407800.1
LjG1.1_chr2	PGSB	exon	90498916	90499244	.	-	.	ID=LotjaGi2g1v0407800.1.exon.2;Parent=LotjaGi2g1v0407800.1
LjG1.1_chr2	PGSB	CDS	90498916	90499244	.	-	2	ID=LotjaGi2g1v0407800.1.CDS.2;Parent=LotjaGi2g1v0407800.1
LjG1.1_chr2	PGSB	exon	90499388	90499496	.	-	.	ID=LotjaGi2g1v0407800.1.exon.3;Parent=LotjaGi2g1v0407800.1
LjG1.1_chr2	PGSB	CDS	90499388	90499496	.	-	0	ID=LotjaGi2g1v0407800.1.CDS.3;Parent=LotjaGi2g1v0407800.1
LjG1.1_chr2	PGSB	exon	90499649	90499725	.	-	.	ID=LotjaGi2g1v0407800.1.exon.4;Parent=LotjaGi2g1v0407800.1
LjG1.1_chr2	PGSB	CDS	90499649	90499725	.	-	2	ID=LotjaGi2g1v0407800.1.CDS.4;Parent=LotjaGi2g1v0407800.1
LjG1.1_chr2	PGSB	exon	90501683	90501781	.	-	.	ID=LotjaGi2g1v0407800.1.exon.5;Parent=LotjaGi2g1v0407800.1
LjG1.1_chr2	PGSB	CDS	90501683	90501781	.	-	2	ID=LotjaGi2g1v0407800.1.CDS.5;Parent=LotjaGi2g1v0407800.1
LjG1.1_chr2	PGSB	exon	90502535	90502675	.	-	.	ID=LotjaGi2g1v0407800.1.exon.6;Parent=LotjaGi2g1v0407800.1
LjG1.1_chr2	PGSB	CDS	90502535	90502675	.	-	2	ID=LotjaGi2g1v0407800.1.CDS.6;Parent=LotjaGi2g1v0407800.1
LjG1.1_chr2	PGSB	CDS	90502762	90502831	.	-	0	ID=LotjaGi2g1v0407800.1.CDS.7;Parent=LotjaGi2g1v0407800.1
LjG1.1_chr2	PGSB	exon	90502762	90503159	.	-	.	ID=LotjaGi2g1v0407800.1.exon.7;Parent=LotjaGi2g1v0407800.1
LjG1.1_chr2	PGSB	five_prime_UTR	90502832	90503159	.	-	.	ID=LotjaGi2g1v0407800.1.five_prime_UTR.2;Parent=LotjaGi2g1v0407800.1
###
LjG1.1_chr2	PGSB	gene	90509210	90511211	.	+	.	ID=LotjaGi2g1v0407900
LjG1.1_chr2	PGSB	mRNA	90509210	90511211	.	+	.	ID=LotjaGi2g1v0407900.1;Parent=LotjaGi2g1v0407900
LjG1.1_chr2	PGSB	five_prime_UTR	90509210	90509522	.	+	.	ID=LotjaGi2g1v0407900.1.five_prime_UTR.1;Parent=LotjaGi2g1v0407900.1
LjG1.1_chr2	PGSB	exon	90509210	90509705	.	+	.	ID=LotjaGi2g1v0407900.1.exon.1;Parent=LotjaGi2g1v0407900.1
LjG1.1_chr2	PGSB	CDS	90509523	90509705	.	+	0	ID=LotjaGi2g1v0407900.1.CDS.1;Parent=LotjaGi2g1v0407900.1
LjG1.1_chr2	PGSB	exon	90509823	90509992	.	+	.	ID=LotjaGi2g1v0407900.1.exon.2;Parent=LotjaGi2g1v0407900.1
LjG1.1_chr2	PGSB	CDS	90509823	90509992	.	+	0	ID=LotjaGi2g1v0407900.1.CDS.2;Parent=LotjaGi2g1v0407900.1
LjG1.1_chr2	PGSB	CDS	90510093	90510957	.	+	1	ID=LotjaGi2g1v0407900.1.CDS.3;Parent=LotjaGi2g1v0407900.1
LjG1.1_chr2	PGSB	exon	90510093	90511211	.	+	.	ID=LotjaGi2g1v0407900.1.exon.3;Parent=LotjaGi2g1v0407900.1
LjG1.1_chr2	PGSB	three_prime_UTR	90510958	90511211	.	+	.	ID=LotjaGi2g1v0407900.1.three_prime_UTR.2;Parent=LotjaGi2g1v0407900.1
LjG1.1_chr2	PGSB	mRNA	90509289	90511172	.	+	.	ID=LotjaGi2g1v0407900.2;Parent=LotjaGi2g1v0407900
LjG1.1_chr2	PGSB	exon	90509289	90509705	.	+	.	ID=LotjaGi2g1v0407900.2.exon.1;Parent=LotjaGi2g1v0407900.2
LjG1.1_chr2	PGSB	five_prime_UTR	90509289	90509705	.	+	.	ID=LotjaGi2g1v0407900.2.five_prime_UTR.1;Parent=LotjaGi2g1v0407900.2
LjG1.1_chr2	PGSB	five_prime_UTR	90509823	90510096	.	+	.	ID=LotjaGi2g1v0407900.2.five_prime_UTR.2;Parent=LotjaGi2g1v0407900.2
LjG1.1_chr2	PGSB	exon	90509823	90511172	.	+	.	ID=LotjaGi2g1v0407900.2.exon.2;Parent=LotjaGi2g1v0407900.2
LjG1.1_chr2	PGSB	CDS	90510097	90510957	.	+	0	ID=LotjaGi2g1v0407900.2.CDS.1;Parent=LotjaGi2g1v0407900.2
LjG1.1_chr2	PGSB	three_prime_UTR	90510958	90511172	.	+	.	ID=LotjaGi2g1v0407900.2.three_prime_UTR.3;Parent=LotjaGi2g1v0407900.2
###
###
###
LjG1.1_chr2	PGSB	gene	90536375	90545688	.	-	.	ID=LotjaGi2g1v0408200
LjG1.1_chr2	PGSB	mRNA	90536375	90545688	.	-	.	ID=LotjaGi2g1v0408200.1;Parent=LotjaGi2g1v0408200
LjG1.1_chr2	PGSB	three_prime_UTR	90536375	90539459	.	-	.	ID=LotjaGi2g1v0408200.1.three_prime_UTR.1;Parent=LotjaGi2g1v0408200.1
LjG1.1_chr2	PGSB	exon	90536375	90540041	.	-	.	ID=LotjaGi2g1v0408200.1.exon.1;Parent=LotjaGi2g1v0408200.1
LjG1.1_chr2	PGSB	CDS	90539460	90540041	.	-	0	ID=LotjaGi2g1v0408200.1.CDS.1;Parent=LotjaGi2g1v0408200.1
LjG1.1_chr2	PGSB	exon	90540592	90541758	.	-	.	ID=LotjaGi2g1v0408200.1.exon.2;Parent=LotjaGi2g1v0408200.1
LjG1.1_chr2	PGSB	CDS	90540592	90541758	.	-	0	ID=LotjaGi2g1v0408200.1.CDS.2;Parent=LotjaGi2g1v0408200.1
LjG1.1_chr2	PGSB	exon	90543069	90543138	.	-	.	ID=LotjaGi2g1v0408200.1.exon.3;Parent=LotjaGi2g1v0408200.1
LjG1.1_chr2	PGSB	CDS	90543069	90543138	.	-	1	ID=LotjaGi2g1v0408200.1.CDS.3;Parent=LotjaGi2g1v0408200.1
LjG1.1_chr2	PGSB	CDS	90543711	90543772	.	-	0	ID=LotjaGi2g1v0408200.1.CDS.4;Parent=LotjaGi2g1v0408200.1
LjG1.1_chr2	PGSB	exon	90543711	90544414	.	-	.	ID=LotjaGi2g1v0408200.1.exon.4;Parent=LotjaGi2g1v0408200.1
LjG1.1_chr2	PGSB	five_prime_UTR	90543773	90544414	.	-	.	ID=LotjaGi2g1v0408200.1.five_prime_UTR.2;Parent=LotjaGi2g1v0408200.1
LjG1.1_chr2	PGSB	exon	90544831	90545688	.	-	.	ID=LotjaGi2g1v0408200.1.exon.5;Parent=LotjaGi2g1v0408200.1
LjG1.1_chr2	PGSB	five_prime_UTR	90544831	90545688	.	-	.	ID=LotjaGi2g1v0408200.1.five_prime_UTR.3;Parent=LotjaGi2g1v0408200.1
###
###
LjG1.1_chr2	PGSB	gene	90556205	90558242	.	-	.	ID=LotjaGi2g1v0408400
LjG1.1_chr2	PGSB	mRNA	90556205	90558242	.	-	.	ID=LotjaGi2g1v0408400.1;Parent=LotjaGi2g1v0408400
LjG1.1_chr2	PGSB	exon	90556205	90556576	.	-	.	ID=LotjaGi2g1v0408400.1.exon.1;Parent=LotjaGi2g1v0408400.1
LjG1.1_chr2	PGSB	three_prime_UTR	90556205	90556576	.	-	.	ID=LotjaGi2g1v0408400.1.three_prime_UTR.1;Parent=LotjaGi2g1v0408400.1
LjG1.1_chr2	PGSB	three_prime_UTR	90556785	90556872	.	-	.	ID=LotjaGi2g1v0408400.1.three_prime_UTR.2;Parent=LotjaGi2g1v0408400.1
LjG1.1_chr2	PGSB	exon	90556785	90557924	.	-	.	ID=LotjaGi2g1v0408400.1.exon.2;Parent=LotjaGi2g1v0408400.1
LjG1.1_chr2	PGSB	CDS	90556873	90557924	.	-	2	ID=LotjaGi2g1v0408400.1.CDS.1;Parent=LotjaGi2g1v0408400.1
LjG1.1_chr2	PGSB	CDS	90558036	90558102	.	-	0	ID=LotjaGi2g1v0408400.1.CDS.2;Parent=LotjaGi2g1v0408400.1
LjG1.1_chr2	PGSB	exon	90558036	90558242	.	-	.	ID=LotjaGi2g1v0408400.1.exon.3;Parent=LotjaGi2g1v0408400.1
LjG1.1_chr2	PGSB	five_prime_UTR	90558103	90558242	.	-	.	ID=LotjaGi2g1v0408400.1.five_prime_UTR.3;Parent=LotjaGi2g1v0408400.1
###
LjG1.1_chr2	PGSB	gene	90567992	90573312	.	+	.	ID=LotjaGi2g1v0408500
LjG1.1_chr2	PGSB	mRNA	90567992	90573312	.	+	.	ID=LotjaGi2g1v0408500.1;Parent=LotjaGi2g1v0408500
LjG1.1_chr2	PGSB	five_prime_UTR	90567992	90568290	.	+	.	ID=LotjaGi2g1v0408500.1.five_prime_UTR.1;Parent=LotjaGi2g1v0408500.1
LjG1.1_chr2	PGSB	exon	90567992	90569756	.	+	.	ID=LotjaGi2g1v0408500.1.exon.1;Parent=LotjaGi2g1v0408500.1
LjG1.1_chr2	PGSB	CDS	90568291	90569756	.	+	0	ID=LotjaGi2g1v0408500.1.CDS.1;Parent=LotjaGi2g1v0408500.1
LjG1.1_chr2	PGSB	exon	90569858	90570066	.	+	.	ID=LotjaGi2g1v0408500.1.exon.2;Parent=LotjaGi2g1v0408500.1
LjG1.1_chr2	PGSB	CDS	90569858	90570066	.	+	1	ID=LotjaGi2g1v0408500.1.CDS.2;Parent=LotjaGi2g1v0408500.1
LjG1.1_chr2	PGSB	exon	90571505	90571746	.	+	.	ID=LotjaGi2g1v0408500.1.exon.3;Parent=LotjaGi2g1v0408500.1
LjG1.1_chr2	PGSB	CDS	90571505	90571746	.	+	2	ID=LotjaGi2g1v0408500.1.CDS.3;Parent=LotjaGi2g1v0408500.1
LjG1.1_chr2	PGSB	CDS	90571836	90572630	.	+	0	ID=LotjaGi2g1v0408500.1.CDS.4;Parent=LotjaGi2g1v0408500.1
LjG1.1_chr2	PGSB	exon	90571836	90573312	.	+	.	ID=LotjaGi2g1v0408500.1.exon.4;Parent=LotjaGi2g1v0408500.1
LjG1.1_chr2	PGSB	three_prime_UTR	90572631	90573312	.	+	.	ID=LotjaGi2g1v0408500.1.three_prime_UTR.2;Parent=LotjaGi2g1v0408500.1
LjG1.1_chr2	PGSB	mRNA	90571483	90572630	.	+	.	ID=LotjaGi2g1v0408500.2;Parent=LotjaGi2g1v0408500
LjG1.1_chr2	PGSB	exon	90571483	90571746	.	+	.	ID=LotjaGi2g1v0408500.2.exon.1;Parent=LotjaGi2g1v0408500.2
LjG1.1_chr2	PGSB	CDS	90571552	90571746	.	+	0	ID=LotjaGi2g1v0408500.2.CDS.1;Parent=LotjaGi2g1v0408500.2
LjG1.1_chr2	PGSB	exon	90571836	90572630	.	+	.	ID=LotjaGi2g1v0408500.2.exon.2;Parent=LotjaGi2g1v0408500.2
LjG1.1_chr2	PGSB	CDS	90571836	90572630	.	+	0	ID=LotjaGi2g1v0408500.2.CDS.2;Parent=LotjaGi2g1v0408500.2
###
LjG1.1_chr2	PGSB	gene	90573436	90580682	.	-	.	ID=LotjaGi2g1v0408600
LjG1.1_chr2	PGSB	mRNA	90573436	90580682	.	-	.	ID=LotjaGi2g1v0408600.1;Parent=LotjaGi2g1v0408600
LjG1.1_chr2	PGSB	three_prime_UTR	90573436	90574086	.	-	.	ID=LotjaGi2g1v0408600.1.three_prime_UTR.1;Parent=LotjaGi2g1v0408600.1
LjG1.1_chr2	PGSB	exon	90573436	90574207	.	-	.	ID=LotjaGi2g1v0408600.1.exon.1;Parent=LotjaGi2g1v0408600.1
LjG1.1_chr2	PGSB	CDS	90574087	90574207	.	-	1	ID=LotjaGi2g1v0408600.1.CDS.1;Parent=LotjaGi2g1v0408600.1
LjG1.1_chr2	PGSB	exon	90574293	90574603	.	-	.	ID=LotjaGi2g1v0408600.1.exon.2;Parent=LotjaGi2g1v0408600.1
LjG1.1_chr2	PGSB	CDS	90574293	90574603	.	-	0	ID=LotjaGi2g1v0408600.1.CDS.2;Parent=LotjaGi2g1v0408600.1
LjG1.1_chr2	PGSB	exon	90574827	90575133	.	-	.	ID=LotjaGi2g1v0408600.1.exon.3;Parent=LotjaGi2g1v0408600.1
LjG1.1_chr2	PGSB	CDS	90574827	90575133	.	-	1	ID=LotjaGi2g1v0408600.1.CDS.3;Parent=LotjaGi2g1v0408600.1
LjG1.1_chr2	PGSB	exon	90575430	90575560	.	-	.	ID=LotjaGi2g1v0408600.1.exon.4;Parent=LotjaGi2g1v0408600.1
LjG1.1_chr2	PGSB	CDS	90575430	90575560	.	-	0	ID=LotjaGi2g1v0408600.1.CDS.4;Parent=LotjaGi2g1v0408600.1
LjG1.1_chr2	PGSB	CDS	90576194	90576448	.	-	0	ID=LotjaGi2g1v0408600.1.CDS.5;Parent=LotjaGi2g1v0408600.1
LjG1.1_chr2	PGSB	exon	90576194	90576459	.	-	.	ID=LotjaGi2g1v0408600.1.exon.5;Parent=LotjaGi2g1v0408600.1
LjG1.1_chr2	PGSB	five_prime_UTR	90576449	90576459	.	-	.	ID=LotjaGi2g1v0408600.1.five_prime_UTR.2;Parent=LotjaGi2g1v0408600.1
LjG1.1_chr2	PGSB	exon	90580305	90580682	.	-	.	ID=LotjaGi2g1v0408600.1.exon.6;Parent=LotjaGi2g1v0408600.1
LjG1.1_chr2	PGSB	five_prime_UTR	90580305	90580682	.	-	.	ID=LotjaGi2g1v0408600.1.five_prime_UTR.3;Parent=LotjaGi2g1v0408600.1
LjG1.1_chr2	PGSB	mRNA	90574087	90576436	.	-	.	ID=LotjaGi2g1v0408600.2;Parent=LotjaGi2g1v0408600
LjG1.1_chr2	PGSB	exon	90574087	90574207	.	-	.	ID=LotjaGi2g1v0408600.2.exon.1;Parent=LotjaGi2g1v0408600.2
LjG1.1_chr2	PGSB	CDS	90574087	90574207	.	-	1	ID=LotjaGi2g1v0408600.2.CDS.1;Parent=LotjaGi2g1v0408600.2
LjG1.1_chr2	PGSB	exon	90574293	90574603	.	-	.	ID=LotjaGi2g1v0408600.2.exon.2;Parent=LotjaGi2g1v0408600.2
LjG1.1_chr2	PGSB	CDS	90574293	90574603	.	-	0	ID=LotjaGi2g1v0408600.2.CDS.2;Parent=LotjaGi2g1v0408600.2
LjG1.1_chr2	PGSB	exon	90574827	90575133	.	-	.	ID=LotjaGi2g1v0408600.2.exon.3;Parent=LotjaGi2g1v0408600.2
LjG1.1_chr2	PGSB	CDS	90574827	90575133	.	-	1	ID=LotjaGi2g1v0408600.2.CDS.3;Parent=LotjaGi2g1v0408600.2
LjG1.1_chr2	PGSB	CDS	90575430	90575557	.	-	0	ID=LotjaGi2g1v0408600.2.CDS.4;Parent=LotjaGi2g1v0408600.2
LjG1.1_chr2	PGSB	exon	90575430	90575560	.	-	.	ID=LotjaGi2g1v0408600.2.exon.4;Parent=LotjaGi2g1v0408600.2
LjG1.1_chr2	PGSB	exon	90576194	90576436	.	-	.	ID=LotjaGi2g1v0408600.2.exon.5;Parent=LotjaGi2g1v0408600.2
###
LjG1.1_chr2	PGSB	gene	90582103	90587855	.	+	.	ID=LotjaGi2g1v0408700
LjG1.1_chr2	PGSB	mRNA	90582103	90587789	.	+	.	ID=LotjaGi2g1v0408700.1;Parent=LotjaGi2g1v0408700
LjG1.1_chr2	PGSB	five_prime_UTR	90582103	90582316	.	+	.	ID=LotjaGi2g1v0408700.1.five_prime_UTR.1;Parent=LotjaGi2g1v0408700.1
LjG1.1_chr2	PGSB	exon	90582103	90584022	.	+	.	ID=LotjaGi2g1v0408700.1.exon.1;Parent=LotjaGi2g1v0408700.1
LjG1.1_chr2	PGSB	CDS	90582317	90583981	.	+	0	ID=LotjaGi2g1v0408700.1.CDS.1;Parent=LotjaGi2g1v0408700.1
LjG1.1_chr2	PGSB	three_prime_UTR	90583982	90584022	.	+	.	ID=LotjaGi2g1v0408700.1.three_prime_UTR.2;Parent=LotjaGi2g1v0408700.1
LjG1.1_chr2	PGSB	exon	90587498	90587789	.	+	.	ID=LotjaGi2g1v0408700.1.exon.2;Parent=LotjaGi2g1v0408700.1
LjG1.1_chr2	PGSB	three_prime_UTR	90587498	90587789	.	+	.	ID=LotjaGi2g1v0408700.1.three_prime_UTR.3;Parent=LotjaGi2g1v0408700.1
LjG1.1_chr2	PGSB	mRNA	90582120	90587855	.	+	.	ID=LotjaGi2g1v0408700.2;Parent=LotjaGi2g1v0408700
LjG1.1_chr2	PGSB	five_prime_UTR	90582120	90582316	.	+	.	ID=LotjaGi2g1v0408700.2.five_prime_UTR.1;Parent=LotjaGi2g1v0408700.2
LjG1.1_chr2	PGSB	exon	90582120	90587855	.	+	.	ID=LotjaGi2g1v0408700.2.exon.1;Parent=LotjaGi2g1v0408700.2
LjG1.1_chr2	PGSB	CDS	90582317	90583981	.	+	0	ID=LotjaGi2g1v0408700.2.CDS.1;Parent=LotjaGi2g1v0408700.2
LjG1.1_chr2	PGSB	three_prime_UTR	90583982	90587855	.	+	.	ID=LotjaGi2g1v0408700.2.three_prime_UTR.2;Parent=LotjaGi2g1v0408700.2
LjG1.1_chr2	PGSB	mRNA	90582125	90587765	.	+	.	ID=LotjaGi2g1v0408700.3;Parent=LotjaGi2g1v0408700
LjG1.1_chr2	PGSB	five_prime_UTR	90582125	90582316	.	+	.	ID=LotjaGi2g1v0408700.3.five_prime_UTR.1;Parent=LotjaGi2g1v0408700.3
LjG1.1_chr2	PGSB	exon	90582125	90584010	.	+	.	ID=LotjaGi2g1v0408700.3.exon.1;Parent=LotjaGi2g1v0408700.3
LjG1.1_chr2	PGSB	CDS	90582317	90583981	.	+	0	ID=LotjaGi2g1v0408700.3.CDS.1;Parent=LotjaGi2g1v0408700.3
LjG1.1_chr2	PGSB	three_prime_UTR	90583982	90584010	.	+	.	ID=LotjaGi2g1v0408700.3.three_prime_UTR.2;Parent=LotjaGi2g1v0408700.3
LjG1.1_chr2	PGSB	exon	90587498	90587765	.	+	.	ID=LotjaGi2g1v0408700.3.exon.2;Parent=LotjaGi2g1v0408700.3
LjG1.1_chr2	PGSB	three_prime_UTR	90587498	90587765	.	+	.	ID=LotjaGi2g1v0408700.3.three_prime_UTR.3;Parent=LotjaGi2g1v0408700.3
###
###
LjG1.1_chr2	PGSB	gene	90593699	90596498	.	+	.	ID=LotjaGi2g1v0408900
LjG1.1_chr2	PGSB	mRNA	90593699	90596498	.	+	.	ID=LotjaGi2g1v0408900.1;Parent=LotjaGi2g1v0408900
LjG1.1_chr2	PGSB	five_prime_UTR	90593699	90594108	.	+	.	ID=LotjaGi2g1v0408900.1.five_prime_UTR.1;Parent=LotjaGi2g1v0408900.1
LjG1.1_chr2	PGSB	exon	90593699	90594390	.	+	.	ID=LotjaGi2g1v0408900.1.exon.1;Parent=LotjaGi2g1v0408900.1
LjG1.1_chr2	PGSB	CDS	90594109	90594390	.	+	0	ID=LotjaGi2g1v0408900.1.CDS.1;Parent=LotjaGi2g1v0408900.1
LjG1.1_chr2	PGSB	exon	90594490	90594576	.	+	.	ID=LotjaGi2g1v0408900.1.exon.2;Parent=LotjaGi2g1v0408900.1
LjG1.1_chr2	PGSB	CDS	90594490	90594576	.	+	0	ID=LotjaGi2g1v0408900.1.CDS.2;Parent=LotjaGi2g1v0408900.1
LjG1.1_chr2	PGSB	exon	90594798	90595089	.	+	.	ID=LotjaGi2g1v0408900.1.exon.3;Parent=LotjaGi2g1v0408900.1
LjG1.1_chr2	PGSB	CDS	90594798	90595089	.	+	0	ID=LotjaGi2g1v0408900.1.CDS.3;Parent=LotjaGi2g1v0408900.1
LjG1.1_chr2	PGSB	exon	90595173	90595306	.	+	.	ID=LotjaGi2g1v0408900.1.exon.4;Parent=LotjaGi2g1v0408900.1
LjG1.1_chr2	PGSB	CDS	90595173	90595306	.	+	2	ID=LotjaGi2g1v0408900.1.CDS.4;Parent=LotjaGi2g1v0408900.1
LjG1.1_chr2	PGSB	CDS	90595553	90595744	.	+	0	ID=LotjaGi2g1v0408900.1.CDS.5;Parent=LotjaGi2g1v0408900.1
LjG1.1_chr2	PGSB	exon	90595553	90596498	.	+	.	ID=LotjaGi2g1v0408900.1.exon.5;Parent=LotjaGi2g1v0408900.1
LjG1.1_chr2	PGSB	three_prime_UTR	90595745	90596498	.	+	.	ID=LotjaGi2g1v0408900.1.three_prime_UTR.2;Parent=LotjaGi2g1v0408900.1
###
LjG1.1_chr2	PGSB	gene	90601031	90614920	.	-	.	ID=LotjaGi2g1v0409000
LjG1.1_chr2	PGSB	mRNA	90601031	90614920	.	-	.	ID=LotjaGi2g1v0409000.1;Parent=LotjaGi2g1v0409000
LjG1.1_chr2	PGSB	three_prime_UTR	90601031	90609489	.	-	.	ID=LotjaGi2g1v0409000.1.three_prime_UTR.1;Parent=LotjaGi2g1v0409000.1
LjG1.1_chr2	PGSB	exon	90601031	90609729	.	-	.	ID=LotjaGi2g1v0409000.1.exon.1;Parent=LotjaGi2g1v0409000.1
LjG1.1_chr2	PGSB	CDS	90609490	90609729	.	-	0	ID=LotjaGi2g1v0409000.1.CDS.1;Parent=LotjaGi2g1v0409000.1
LjG1.1_chr2	PGSB	exon	90609855	90610153	.	-	.	ID=LotjaGi2g1v0409000.1.exon.2;Parent=LotjaGi2g1v0409000.1
LjG1.1_chr2	PGSB	CDS	90609855	90610153	.	-	2	ID=LotjaGi2g1v0409000.1.CDS.2;Parent=LotjaGi2g1v0409000.1
LjG1.1_chr2	PGSB	exon	90610288	90610459	.	-	.	ID=LotjaGi2g1v0409000.1.exon.3;Parent=LotjaGi2g1v0409000.1
LjG1.1_chr2	PGSB	CDS	90610288	90610459	.	-	0	ID=LotjaGi2g1v0409000.1.CDS.3;Parent=LotjaGi2g1v0409000.1
LjG1.1_chr2	PGSB	exon	90610618	90610776	.	-	.	ID=LotjaGi2g1v0409000.1.exon.4;Parent=LotjaGi2g1v0409000.1
LjG1.1_chr2	PGSB	CDS	90610618	90610776	.	-	0	ID=LotjaGi2g1v0409000.1.CDS.4;Parent=LotjaGi2g1v0409000.1
LjG1.1_chr2	PGSB	exon	90610871	90612813	.	-	.	ID=LotjaGi2g1v0409000.1.exon.5;Parent=LotjaGi2g1v0409000.1
LjG1.1_chr2	PGSB	CDS	90610871	90612813	.	-	2	ID=LotjaGi2g1v0409000.1.CDS.5;Parent=LotjaGi2g1v0409000.1
LjG1.1_chr2	PGSB	exon	90612890	90612944	.	-	.	ID=LotjaGi2g1v0409000.1.exon.6;Parent=LotjaGi2g1v0409000.1
LjG1.1_chr2	PGSB	CDS	90612890	90612944	.	-	0	ID=LotjaGi2g1v0409000.1.CDS.6;Parent=LotjaGi2g1v0409000.1
LjG1.1_chr2	PGSB	CDS	90614171	90614350	.	-	0	ID=LotjaGi2g1v0409000.1.CDS.7;Parent=LotjaGi2g1v0409000.1
LjG1.1_chr2	PGSB	exon	90614171	90614920	.	-	.	ID=LotjaGi2g1v0409000.1.exon.7;Parent=LotjaGi2g1v0409000.1
LjG1.1_chr2	PGSB	five_prime_UTR	90614351	90614920	.	-	.	ID=LotjaGi2g1v0409000.1.five_prime_UTR.2;Parent=LotjaGi2g1v0409000.1
LjG1.1_chr2	PGSB	mRNA	90609490	90612529	.	-	.	ID=LotjaGi2g1v0409000.2;Parent=LotjaGi2g1v0409000
LjG1.1_chr2	PGSB	exon	90609490	90609729	.	-	.	ID=LotjaGi2g1v0409000.2.exon.1;Parent=LotjaGi2g1v0409000.2
LjG1.1_chr2	PGSB	CDS	90609490	90609729	.	-	0	ID=LotjaGi2g1v0409000.2.CDS.1;Parent=LotjaGi2g1v0409000.2
LjG1.1_chr2	PGSB	exon	90609855	90610153	.	-	.	ID=LotjaGi2g1v0409000.2.exon.2;Parent=LotjaGi2g1v0409000.2
LjG1.1_chr2	PGSB	CDS	90609855	90610153	.	-	2	ID=LotjaGi2g1v0409000.2.CDS.2;Parent=LotjaGi2g1v0409000.2
LjG1.1_chr2	PGSB	exon	90610288	90610459	.	-	.	ID=LotjaGi2g1v0409000.2.exon.3;Parent=LotjaGi2g1v0409000.2
LjG1.1_chr2	PGSB	CDS	90610288	90610459	.	-	0	ID=LotjaGi2g1v0409000.2.CDS.3;Parent=LotjaGi2g1v0409000.2
LjG1.1_chr2	PGSB	exon	90610618	90610776	.	-	.	ID=LotjaGi2g1v0409000.2.exon.4;Parent=LotjaGi2g1v0409000.2
LjG1.1_chr2	PGSB	CDS	90610618	90610776	.	-	0	ID=LotjaGi2g1v0409000.2.CDS.4;Parent=LotjaGi2g1v0409000.2
LjG1.1_chr2	PGSB	exon	90610871	90611094	.	-	.	ID=LotjaGi2g1v0409000.2.exon.5;Parent=LotjaGi2g1v0409000.2
LjG1.1_chr2	PGSB	CDS	90610871	90611094	.	-	2	ID=LotjaGi2g1v0409000.2.CDS.5;Parent=LotjaGi2g1v0409000.2
LjG1.1_chr2	PGSB	exon	90611224	90611545	.	-	.	ID=LotjaGi2g1v0409000.2.exon.6;Parent=LotjaGi2g1v0409000.2
LjG1.1_chr2	PGSB	CDS	90611224	90611545	.	-	0	ID=LotjaGi2g1v0409000.2.CDS.6;Parent=LotjaGi2g1v0409000.2
LjG1.1_chr2	PGSB	exon	90611612	90612118	.	-	.	ID=LotjaGi2g1v0409000.2.exon.7;Parent=LotjaGi2g1v0409000.2
LjG1.1_chr2	PGSB	CDS	90611612	90612118	.	-	0	ID=LotjaGi2g1v0409000.2.CDS.7;Parent=LotjaGi2g1v0409000.2
LjG1.1_chr2	PGSB	CDS	90612250	90612315	.	-	0	ID=LotjaGi2g1v0409000.2.CDS.8;Parent=LotjaGi2g1v0409000.2
LjG1.1_chr2	PGSB	exon	90612250	90612529	.	-	.	ID=LotjaGi2g1v0409000.2.exon.8;Parent=LotjaGi2g1v0409000.2
LjG1.1_chr2	PGSB	five_prime_UTR	90612316	90612529	.	-	.	ID=LotjaGi2g1v0409000.2.five_prime_UTR.1;Parent=LotjaGi2g1v0409000.2
###
LjG1.1_chr2	PGSB	gene	90601031	90614920	.	+	.	ID=LotjaGi2g1v0409100
LjG1.1_chr2	PGSB	mRNA	90601031	90614920	.	+	.	ID=LotjaGi2g1v0409100.1;Parent=LotjaGi2g1v0409100
LjG1.1_chr2	PGSB	exon	90601031	90602251	.	+	.	ID=LotjaGi2g1v0409100.1.exon.1;Parent=LotjaGi2g1v0409100.1
LjG1.1_chr2	PGSB	five_prime_UTR	90601031	90602251	.	+	.	ID=LotjaGi2g1v0409100.1.five_prime_UTR.1;Parent=LotjaGi2g1v0409100.1
LjG1.1_chr2	PGSB	exon	90602801	90603265	.	+	.	ID=LotjaGi2g1v0409100.1.exon.2;Parent=LotjaGi2g1v0409100.1
LjG1.1_chr2	PGSB	five_prime_UTR	90602801	90603265	.	+	.	ID=LotjaGi2g1v0409100.1.five_prime_UTR.2;Parent=LotjaGi2g1v0409100.1
LjG1.1_chr2	PGSB	exon	90603368	90605474	.	+	.	ID=LotjaGi2g1v0409100.1.exon.3;Parent=LotjaGi2g1v0409100.1
LjG1.1_chr2	PGSB	five_prime_UTR	90603368	90605474	.	+	.	ID=LotjaGi2g1v0409100.1.five_prime_UTR.3;Parent=LotjaGi2g1v0409100.1
LjG1.1_chr2	PGSB	five_prime_UTR	90606157	90607544	.	+	.	ID=LotjaGi2g1v0409100.1.five_prime_UTR.4;Parent=LotjaGi2g1v0409100.1
LjG1.1_chr2	PGSB	exon	90606157	90607944	.	+	.	ID=LotjaGi2g1v0409100.1.exon.4;Parent=LotjaGi2g1v0409100.1
LjG1.1_chr2	PGSB	CDS	90607545	90607944	.	+	0	ID=LotjaGi2g1v0409100.1.CDS.1;Parent=LotjaGi2g1v0409100.1
LjG1.1_chr2	PGSB	CDS	90608043	90608461	.	+	2	ID=LotjaGi2g1v0409100.1.CDS.2;Parent=LotjaGi2g1v0409100.1
LjG1.1_chr2	PGSB	exon	90608043	90614920	.	+	.	ID=LotjaGi2g1v0409100.1.exon.5;Parent=LotjaGi2g1v0409100.1
LjG1.1_chr2	PGSB	three_prime_UTR	90608462	90614920	.	+	.	ID=LotjaGi2g1v0409100.1.three_prime_UTR.5;Parent=LotjaGi2g1v0409100.1
###
LjG1.1_chr2	PGSB	gene	90627590	90632285	.	+	.	ID=LotjaGi2g1v0409200
LjG1.1_chr2	PGSB	mRNA	90627590	90632285	.	+	.	ID=LotjaGi2g1v0409200.1;Parent=LotjaGi2g1v0409200
LjG1.1_chr2	PGSB	five_prime_UTR	90627590	90627856	.	+	.	ID=LotjaGi2g1v0409200.1.five_prime_UTR.1;Parent=LotjaGi2g1v0409200.1
LjG1.1_chr2	PGSB	exon	90627590	90627905	.	+	.	ID=LotjaGi2g1v0409200.1.exon.1;Parent=LotjaGi2g1v0409200.1
LjG1.1_chr2	PGSB	CDS	90627857	90627905	.	+	0	ID=LotjaGi2g1v0409200.1.CDS.1;Parent=LotjaGi2g1v0409200.1
LjG1.1_chr2	PGSB	exon	90628028	90628095	.	+	.	ID=LotjaGi2g1v0409200.1.exon.2;Parent=LotjaGi2g1v0409200.1
LjG1.1_chr2	PGSB	CDS	90628028	90628095	.	+	2	ID=LotjaGi2g1v0409200.1.CDS.2;Parent=LotjaGi2g1v0409200.1
LjG1.1_chr2	PGSB	exon	90630023	90630133	.	+	.	ID=LotjaGi2g1v0409200.1.exon.3;Parent=LotjaGi2g1v0409200.1
LjG1.1_chr2	PGSB	CDS	90630023	90630133	.	+	0	ID=LotjaGi2g1v0409200.1.CDS.3;Parent=LotjaGi2g1v0409200.1
LjG1.1_chr2	PGSB	exon	90630234	90630320	.	+	.	ID=LotjaGi2g1v0409200.1.exon.4;Parent=LotjaGi2g1v0409200.1
LjG1.1_chr2	PGSB	CDS	90630234	90630320	.	+	0	ID=LotjaGi2g1v0409200.1.CDS.4;Parent=LotjaGi2g1v0409200.1
LjG1.1_chr2	PGSB	exon	90630407	90630615	.	+	.	ID=LotjaGi2g1v0409200.1.exon.5;Parent=LotjaGi2g1v0409200.1
LjG1.1_chr2	PGSB	CDS	90630407	90630615	.	+	0	ID=LotjaGi2g1v0409200.1.CDS.5;Parent=LotjaGi2g1v0409200.1
LjG1.1_chr2	PGSB	CDS	90630724	90631030	.	+	1	ID=LotjaGi2g1v0409200.1.CDS.6;Parent=LotjaGi2g1v0409200.1
LjG1.1_chr2	PGSB	exon	90630724	90632285	.	+	.	ID=LotjaGi2g1v0409200.1.exon.6;Parent=LotjaGi2g1v0409200.1
LjG1.1_chr2	PGSB	three_prime_UTR	90631031	90632285	.	+	.	ID=LotjaGi2g1v0409200.1.three_prime_UTR.2;Parent=LotjaGi2g1v0409200.1
###
LjG1.1_chr2	PGSB	gene	90637976	90639930	.	-	.	ID=LotjaGi2g1v0409300
LjG1.1_chr2	PGSB	mRNA	90637976	90639930	.	-	.	ID=LotjaGi2g1v0409300.1;Parent=LotjaGi2g1v0409300
LjG1.1_chr2	PGSB	three_prime_UTR	90637976	90639319	.	-	.	ID=LotjaGi2g1v0409300.1.three_prime_UTR.1;Parent=LotjaGi2g1v0409300.1
LjG1.1_chr2	PGSB	exon	90637976	90639930	.	-	.	ID=LotjaGi2g1v0409300.1.exon.1;Parent=LotjaGi2g1v0409300.1
LjG1.1_chr2	PGSB	CDS	90639320	90639760	.	-	0	ID=LotjaGi2g1v0409300.1.CDS.1;Parent=LotjaGi2g1v0409300.1
LjG1.1_chr2	PGSB	five_prime_UTR	90639761	90639930	.	-	.	ID=LotjaGi2g1v0409300.1.five_prime_UTR.2;Parent=LotjaGi2g1v0409300.1
###
LjG1.1_chr2	PGSB	gene	90641347	90645182	.	+	.	ID=LotjaGi2g1v0409400
LjG1.1_chr2	PGSB	mRNA	90641347	90645182	.	+	.	ID=LotjaGi2g1v0409400.1;Parent=LotjaGi2g1v0409400
LjG1.1_chr2	PGSB	five_prime_UTR	90641347	90641443	.	+	.	ID=LotjaGi2g1v0409400.1.five_prime_UTR.1;Parent=LotjaGi2g1v0409400.1
LjG1.1_chr2	PGSB	exon	90641347	90641580	.	+	.	ID=LotjaGi2g1v0409400.1.exon.1;Parent=LotjaGi2g1v0409400.1
LjG1.1_chr2	PGSB	CDS	90641444	90641580	.	+	0	ID=LotjaGi2g1v0409400.1.CDS.1;Parent=LotjaGi2g1v0409400.1
LjG1.1_chr2	PGSB	exon	90641663	90641732	.	+	.	ID=LotjaGi2g1v0409400.1.exon.2;Parent=LotjaGi2g1v0409400.1
LjG1.1_chr2	PGSB	CDS	90641663	90641732	.	+	1	ID=LotjaGi2g1v0409400.1.CDS.2;Parent=LotjaGi2g1v0409400.1
LjG1.1_chr2	PGSB	exon	90642973	90643458	.	+	.	ID=LotjaGi2g1v0409400.1.exon.3;Parent=LotjaGi2g1v0409400.1
LjG1.1_chr2	PGSB	CDS	90642973	90643458	.	+	0	ID=LotjaGi2g1v0409400.1.CDS.3;Parent=LotjaGi2g1v0409400.1
LjG1.1_chr2	PGSB	CDS	90644145	90644849	.	+	0	ID=LotjaGi2g1v0409400.1.CDS.4;Parent=LotjaGi2g1v0409400.1
LjG1.1_chr2	PGSB	exon	90644145	90645182	.	+	.	ID=LotjaGi2g1v0409400.1.exon.4;Parent=LotjaGi2g1v0409400.1
LjG1.1_chr2	PGSB	three_prime_UTR	90644850	90645182	.	+	.	ID=LotjaGi2g1v0409400.1.three_prime_UTR.2;Parent=LotjaGi2g1v0409400.1
###
###
LjG1.1_chr2	PGSB	gene	90648886	90653178	.	+	.	ID=LotjaGi2g1v0409600
LjG1.1_chr2	PGSB	mRNA	90648886	90653178	.	+	.	ID=LotjaGi2g1v0409600.1;Parent=LotjaGi2g1v0409600
LjG1.1_chr2	PGSB	five_prime_UTR	90648886	90649675	.	+	.	ID=LotjaGi2g1v0409600.1.five_prime_UTR.1;Parent=LotjaGi2g1v0409600.1
LjG1.1_chr2	PGSB	exon	90648886	90649979	.	+	.	ID=LotjaGi2g1v0409600.1.exon.1;Parent=LotjaGi2g1v0409600.1
LjG1.1_chr2	PGSB	CDS	90649676	90649979	.	+	0	ID=LotjaGi2g1v0409600.1.CDS.1;Parent=LotjaGi2g1v0409600.1
LjG1.1_chr2	PGSB	exon	90650295	90650435	.	+	.	ID=LotjaGi2g1v0409600.1.exon.2;Parent=LotjaGi2g1v0409600.1
LjG1.1_chr2	PGSB	CDS	90650295	90650435	.	+	2	ID=LotjaGi2g1v0409600.1.CDS.2;Parent=LotjaGi2g1v0409600.1
LjG1.1_chr2	PGSB	exon	90651462	90651611	.	+	.	ID=LotjaGi2g1v0409600.1.exon.3;Parent=LotjaGi2g1v0409600.1
LjG1.1_chr2	PGSB	CDS	90651462	90651611	.	+	2	ID=LotjaGi2g1v0409600.1.CDS.3;Parent=LotjaGi2g1v0409600.1
LjG1.1_chr2	PGSB	exon	90651721	90651839	.	+	.	ID=LotjaGi2g1v0409600.1.exon.4;Parent=LotjaGi2g1v0409600.1
LjG1.1_chr2	PGSB	CDS	90651721	90651839	.	+	2	ID=LotjaGi2g1v0409600.1.CDS.4;Parent=LotjaGi2g1v0409600.1
LjG1.1_chr2	PGSB	exon	90651973	90652057	.	+	.	ID=LotjaGi2g1v0409600.1.exon.5;Parent=LotjaGi2g1v0409600.1
LjG1.1_chr2	PGSB	CDS	90651973	90652057	.	+	0	ID=LotjaGi2g1v0409600.1.CDS.5;Parent=LotjaGi2g1v0409600.1
LjG1.1_chr2	PGSB	exon	90652245	90652291	.	+	.	ID=LotjaGi2g1v0409600.1.exon.6;Parent=LotjaGi2g1v0409600.1
LjG1.1_chr2	PGSB	CDS	90652245	90652291	.	+	2	ID=LotjaGi2g1v0409600.1.CDS.6;Parent=LotjaGi2g1v0409600.1
LjG1.1_chr2	PGSB	CDS	90652456	90652554	.	+	0	ID=LotjaGi2g1v0409600.1.CDS.7;Parent=LotjaGi2g1v0409600.1
LjG1.1_chr2	PGSB	exon	90652456	90653178	.	+	.	ID=LotjaGi2g1v0409600.1.exon.7;Parent=LotjaGi2g1v0409600.1
LjG1.1_chr2	PGSB	three_prime_UTR	90652555	90653178	.	+	.	ID=LotjaGi2g1v0409600.1.three_prime_UTR.2;Parent=LotjaGi2g1v0409600.1
LjG1.1_chr2	PGSB	mRNA	90650272	90652554	.	+	.	ID=LotjaGi2g1v0409600.2;Parent=LotjaGi2g1v0409600
LjG1.1_chr2	PGSB	exon	90650272	90650435	.	+	.	ID=LotjaGi2g1v0409600.2.exon.1;Parent=LotjaGi2g1v0409600.2
LjG1.1_chr2	PGSB	CDS	90650312	90650435	.	+	0	ID=LotjaGi2g1v0409600.2.CDS.1;Parent=LotjaGi2g1v0409600.2
LjG1.1_chr2	PGSB	exon	90651462	90651611	.	+	.	ID=LotjaGi2g1v0409600.2.exon.2;Parent=LotjaGi2g1v0409600.2
LjG1.1_chr2	PGSB	CDS	90651462	90651611	.	+	2	ID=LotjaGi2g1v0409600.2.CDS.2;Parent=LotjaGi2g1v0409600.2
LjG1.1_chr2	PGSB	exon	90651721	90651839	.	+	.	ID=LotjaGi2g1v0409600.2.exon.3;Parent=LotjaGi2g1v0409600.2
LjG1.1_chr2	PGSB	CDS	90651721	90651839	.	+	2	ID=LotjaGi2g1v0409600.2.CDS.3;Parent=LotjaGi2g1v0409600.2
LjG1.1_chr2	PGSB	exon	90651973	90652057	.	+	.	ID=LotjaGi2g1v0409600.2.exon.4;Parent=LotjaGi2g1v0409600.2
LjG1.1_chr2	PGSB	CDS	90651973	90652057	.	+	0	ID=LotjaGi2g1v0409600.2.CDS.4;Parent=LotjaGi2g1v0409600.2
LjG1.1_chr2	PGSB	exon	90652245	90652291	.	+	.	ID=LotjaGi2g1v0409600.2.exon.5;Parent=LotjaGi2g1v0409600.2
LjG1.1_chr2	PGSB	CDS	90652245	90652291	.	+	2	ID=LotjaGi2g1v0409600.2.CDS.5;Parent=LotjaGi2g1v0409600.2
LjG1.1_chr2	PGSB	exon	90652456	90652554	.	+	.	ID=LotjaGi2g1v0409600.2.exon.6;Parent=LotjaGi2g1v0409600.2
LjG1.1_chr2	PGSB	CDS	90652456	90652554	.	+	0	ID=LotjaGi2g1v0409600.2.CDS.6;Parent=LotjaGi2g1v0409600.2
###
LjG1.1_chr2	PGSB	gene	90654005	90658132	.	+	.	ID=LotjaGi2g1v0409700
LjG1.1_chr2	PGSB	mRNA	90654005	90658132	.	+	.	ID=LotjaGi2g1v0409700.1;Parent=LotjaGi2g1v0409700
LjG1.1_chr2	PGSB	five_prime_UTR	90654005	90654265	.	+	.	ID=LotjaGi2g1v0409700.1.five_prime_UTR.1;Parent=LotjaGi2g1v0409700.1
LjG1.1_chr2	PGSB	exon	90654005	90654456	.	+	.	ID=LotjaGi2g1v0409700.1.exon.1;Parent=LotjaGi2g1v0409700.1
LjG1.1_chr2	PGSB	CDS	90654266	90654456	.	+	0	ID=LotjaGi2g1v0409700.1.CDS.1;Parent=LotjaGi2g1v0409700.1
LjG1.1_chr2	PGSB	exon	90654545	90654648	.	+	.	ID=LotjaGi2g1v0409700.1.exon.2;Parent=LotjaGi2g1v0409700.1
LjG1.1_chr2	PGSB	CDS	90654545	90654648	.	+	1	ID=LotjaGi2g1v0409700.1.CDS.2;Parent=LotjaGi2g1v0409700.1
LjG1.1_chr2	PGSB	exon	90655299	90655390	.	+	.	ID=LotjaGi2g1v0409700.1.exon.3;Parent=LotjaGi2g1v0409700.1
LjG1.1_chr2	PGSB	CDS	90655299	90655390	.	+	2	ID=LotjaGi2g1v0409700.1.CDS.3;Parent=LotjaGi2g1v0409700.1
LjG1.1_chr2	PGSB	exon	90655484	90655573	.	+	.	ID=LotjaGi2g1v0409700.1.exon.4;Parent=LotjaGi2g1v0409700.1
LjG1.1_chr2	PGSB	CDS	90655484	90655573	.	+	0	ID=LotjaGi2g1v0409700.1.CDS.4;Parent=LotjaGi2g1v0409700.1
LjG1.1_chr2	PGSB	exon	90655667	90655742	.	+	.	ID=LotjaGi2g1v0409700.1.exon.5;Parent=LotjaGi2g1v0409700.1
LjG1.1_chr2	PGSB	CDS	90655667	90655742	.	+	0	ID=LotjaGi2g1v0409700.1.CDS.5;Parent=LotjaGi2g1v0409700.1
LjG1.1_chr2	PGSB	exon	90655861	90656234	.	+	.	ID=LotjaGi2g1v0409700.1.exon.6;Parent=LotjaGi2g1v0409700.1
LjG1.1_chr2	PGSB	CDS	90655861	90656234	.	+	2	ID=LotjaGi2g1v0409700.1.CDS.6;Parent=LotjaGi2g1v0409700.1
LjG1.1_chr2	PGSB	exon	90656329	90656585	.	+	.	ID=LotjaGi2g1v0409700.1.exon.7;Parent=LotjaGi2g1v0409700.1
LjG1.1_chr2	PGSB	CDS	90656329	90656585	.	+	0	ID=LotjaGi2g1v0409700.1.CDS.7;Parent=LotjaGi2g1v0409700.1
LjG1.1_chr2	PGSB	exon	90656668	90656956	.	+	.	ID=LotjaGi2g1v0409700.1.exon.8;Parent=LotjaGi2g1v0409700.1
LjG1.1_chr2	PGSB	CDS	90656668	90656956	.	+	1	ID=LotjaGi2g1v0409700.1.CDS.8;Parent=LotjaGi2g1v0409700.1
LjG1.1_chr2	PGSB	exon	90657359	90657469	.	+	.	ID=LotjaGi2g1v0409700.1.exon.9;Parent=LotjaGi2g1v0409700.1
LjG1.1_chr2	PGSB	CDS	90657359	90657469	.	+	0	ID=LotjaGi2g1v0409700.1.CDS.9;Parent=LotjaGi2g1v0409700.1
LjG1.1_chr2	PGSB	CDS	90657569	90657769	.	+	0	ID=LotjaGi2g1v0409700.1.CDS.10;Parent=LotjaGi2g1v0409700.1
LjG1.1_chr2	PGSB	exon	90657569	90658132	.	+	.	ID=LotjaGi2g1v0409700.1.exon.10;Parent=LotjaGi2g1v0409700.1
LjG1.1_chr2	PGSB	three_prime_UTR	90657770	90658132	.	+	.	ID=LotjaGi2g1v0409700.1.three_prime_UTR.2;Parent=LotjaGi2g1v0409700.1
###
LjG1.1_chr2	PGSB	gene	90664958	90668821	.	+	.	ID=LotjaGi2g1v0409800
LjG1.1_chr2	PGSB	mRNA	90664958	90668821	.	+	.	ID=LotjaGi2g1v0409800.1;Parent=LotjaGi2g1v0409800
LjG1.1_chr2	PGSB	five_prime_UTR	90664958	90665546	.	+	.	ID=LotjaGi2g1v0409800.1.five_prime_UTR.1;Parent=LotjaGi2g1v0409800.1
LjG1.1_chr2	PGSB	exon	90664958	90666025	.	+	.	ID=LotjaGi2g1v0409800.1.exon.1;Parent=LotjaGi2g1v0409800.1
LjG1.1_chr2	PGSB	CDS	90665547	90666025	.	+	0	ID=LotjaGi2g1v0409800.1.CDS.1;Parent=LotjaGi2g1v0409800.1
LjG1.1_chr2	PGSB	exon	90666249	90666836	.	+	.	ID=LotjaGi2g1v0409800.1.exon.2;Parent=LotjaGi2g1v0409800.1
LjG1.1_chr2	PGSB	CDS	90666249	90666836	.	+	1	ID=LotjaGi2g1v0409800.1.CDS.2;Parent=LotjaGi2g1v0409800.1
LjG1.1_chr2	PGSB	exon	90667070	90667196	.	+	.	ID=LotjaGi2g1v0409800.1.exon.3;Parent=LotjaGi2g1v0409800.1
LjG1.1_chr2	PGSB	CDS	90667070	90667196	.	+	1	ID=LotjaGi2g1v0409800.1.CDS.3;Parent=LotjaGi2g1v0409800.1
LjG1.1_chr2	PGSB	exon	90667455	90667641	.	+	.	ID=LotjaGi2g1v0409800.1.exon.4;Parent=LotjaGi2g1v0409800.1
LjG1.1_chr2	PGSB	CDS	90667455	90667641	.	+	0	ID=LotjaGi2g1v0409800.1.CDS.4;Parent=LotjaGi2g1v0409800.1
LjG1.1_chr2	PGSB	exon	90667956	90668103	.	+	.	ID=LotjaGi2g1v0409800.1.exon.5;Parent=LotjaGi2g1v0409800.1
LjG1.1_chr2	PGSB	CDS	90667956	90668103	.	+	2	ID=LotjaGi2g1v0409800.1.CDS.5;Parent=LotjaGi2g1v0409800.1
LjG1.1_chr2	PGSB	CDS	90668270	90668531	.	+	1	ID=LotjaGi2g1v0409800.1.CDS.6;Parent=LotjaGi2g1v0409800.1
LjG1.1_chr2	PGSB	exon	90668270	90668821	.	+	.	ID=LotjaGi2g1v0409800.1.exon.6;Parent=LotjaGi2g1v0409800.1
LjG1.1_chr2	PGSB	three_prime_UTR	90668532	90668821	.	+	.	ID=LotjaGi2g1v0409800.1.three_prime_UTR.2;Parent=LotjaGi2g1v0409800.1
LjG1.1_chr2	PGSB	mRNA	90665024	90668808	.	+	.	ID=LotjaGi2g1v0409800.2;Parent=LotjaGi2g1v0409800
LjG1.1_chr2	PGSB	exon	90665024	90665097	.	+	.	ID=LotjaGi2g1v0409800.2.exon.1;Parent=LotjaGi2g1v0409800.2
LjG1.1_chr2	PGSB	five_prime_UTR	90665024	90665097	.	+	.	ID=LotjaGi2g1v0409800.2.five_prime_UTR.1;Parent=LotjaGi2g1v0409800.2
LjG1.1_chr2	PGSB	five_prime_UTR	90665500	90665546	.	+	.	ID=LotjaGi2g1v0409800.2.five_prime_UTR.2;Parent=LotjaGi2g1v0409800.2
LjG1.1_chr2	PGSB	exon	90665500	90666025	.	+	.	ID=LotjaGi2g1v0409800.2.exon.2;Parent=LotjaGi2g1v0409800.2
LjG1.1_chr2	PGSB	CDS	90665547	90666025	.	+	0	ID=LotjaGi2g1v0409800.2.CDS.1;Parent=LotjaGi2g1v0409800.2
LjG1.1_chr2	PGSB	exon	90666249	90666836	.	+	.	ID=LotjaGi2g1v0409800.2.exon.3;Parent=LotjaGi2g1v0409800.2
LjG1.1_chr2	PGSB	CDS	90666249	90666836	.	+	1	ID=LotjaGi2g1v0409800.2.CDS.2;Parent=LotjaGi2g1v0409800.2
LjG1.1_chr2	PGSB	exon	90667070	90667196	.	+	.	ID=LotjaGi2g1v0409800.2.exon.4;Parent=LotjaGi2g1v0409800.2
LjG1.1_chr2	PGSB	CDS	90667070	90667196	.	+	1	ID=LotjaGi2g1v0409800.2.CDS.3;Parent=LotjaGi2g1v0409800.2
LjG1.1_chr2	PGSB	exon	90667455	90667641	.	+	.	ID=LotjaGi2g1v0409800.2.exon.5;Parent=LotjaGi2g1v0409800.2
LjG1.1_chr2	PGSB	CDS	90667455	90667641	.	+	0	ID=LotjaGi2g1v0409800.2.CDS.4;Parent=LotjaGi2g1v0409800.2
LjG1.1_chr2	PGSB	exon	90667956	90668103	.	+	.	ID=LotjaGi2g1v0409800.2.exon.6;Parent=LotjaGi2g1v0409800.2
LjG1.1_chr2	PGSB	CDS	90667956	90668103	.	+	2	ID=LotjaGi2g1v0409800.2.CDS.5;Parent=LotjaGi2g1v0409800.2
LjG1.1_chr2	PGSB	CDS	90668270	90668531	.	+	1	ID=LotjaGi2g1v0409800.2.CDS.6;Parent=LotjaGi2g1v0409800.2
LjG1.1_chr2	PGSB	exon	90668270	90668808	.	+	.	ID=LotjaGi2g1v0409800.2.exon.7;Parent=LotjaGi2g1v0409800.2
LjG1.1_chr2	PGSB	three_prime_UTR	90668532	90668808	.	+	.	ID=LotjaGi2g1v0409800.2.three_prime_UTR.3;Parent=LotjaGi2g1v0409800.2
###
LjG1.1_chr2	PGSB	gene	90678009	90682576	.	-	.	ID=LotjaGi2g1v0409900
LjG1.1_chr2	PGSB	mRNA	90678009	90682576	.	-	.	ID=LotjaGi2g1v0409900.1;Parent=LotjaGi2g1v0409900
LjG1.1_chr2	PGSB	three_prime_UTR	90678009	90678906	.	-	.	ID=LotjaGi2g1v0409900.1.three_prime_UTR.1;Parent=LotjaGi2g1v0409900.1
LjG1.1_chr2	PGSB	exon	90678009	90679758	.	-	.	ID=LotjaGi2g1v0409900.1.exon.1;Parent=LotjaGi2g1v0409900.1
LjG1.1_chr2	PGSB	CDS	90678907	90679758	.	-	0	ID=LotjaGi2g1v0409900.1.CDS.1;Parent=LotjaGi2g1v0409900.1
LjG1.1_chr2	PGSB	CDS	90681096	90681653	.	-	0	ID=LotjaGi2g1v0409900.1.CDS.2;Parent=LotjaGi2g1v0409900.1
LjG1.1_chr2	PGSB	exon	90681096	90681717	.	-	.	ID=LotjaGi2g1v0409900.1.exon.2;Parent=LotjaGi2g1v0409900.1
LjG1.1_chr2	PGSB	five_prime_UTR	90681654	90681717	.	-	.	ID=LotjaGi2g1v0409900.1.five_prime_UTR.2;Parent=LotjaGi2g1v0409900.1
LjG1.1_chr2	PGSB	exon	90682110	90682576	.	-	.	ID=LotjaGi2g1v0409900.1.exon.3;Parent=LotjaGi2g1v0409900.1
LjG1.1_chr2	PGSB	five_prime_UTR	90682110	90682576	.	-	.	ID=LotjaGi2g1v0409900.1.five_prime_UTR.3;Parent=LotjaGi2g1v0409900.1
LjG1.1_chr2	PGSB	mRNA	90678907	90681696	.	-	.	ID=LotjaGi2g1v0409900.2;Parent=LotjaGi2g1v0409900
LjG1.1_chr2	PGSB	exon	90678907	90679758	.	-	.	ID=LotjaGi2g1v0409900.2.exon.1;Parent=LotjaGi2g1v0409900.2
LjG1.1_chr2	PGSB	CDS	90678907	90679758	.	-	0	ID=LotjaGi2g1v0409900.2.CDS.1;Parent=LotjaGi2g1v0409900.2
LjG1.1_chr2	PGSB	CDS	90681096	90681653	.	-	0	ID=LotjaGi2g1v0409900.2.CDS.2;Parent=LotjaGi2g1v0409900.2
LjG1.1_chr2	PGSB	exon	90681096	90681696	.	-	.	ID=LotjaGi2g1v0409900.2.exon.2;Parent=LotjaGi2g1v0409900.2
###
###
LjG1.1_chr2	PGSB	gene	90697439	90700386	.	-	.	ID=LotjaGi2g1v0410100
LjG1.1_chr2	PGSB	mRNA	90697439	90700332	.	-	.	ID=LotjaGi2g1v0410100.1;Parent=LotjaGi2g1v0410100
LjG1.1_chr2	PGSB	three_prime_UTR	90697439	90697792	.	-	.	ID=LotjaGi2g1v0410100.1.three_prime_UTR.1;Parent=LotjaGi2g1v0410100.1
LjG1.1_chr2	PGSB	exon	90697439	90698143	.	-	.	ID=LotjaGi2g1v0410100.1.exon.1;Parent=LotjaGi2g1v0410100.1
LjG1.1_chr2	PGSB	CDS	90697793	90698143	.	-	0	ID=LotjaGi2g1v0410100.1.CDS.1;Parent=LotjaGi2g1v0410100.1
LjG1.1_chr2	PGSB	exon	90698297	90698464	.	-	.	ID=LotjaGi2g1v0410100.1.exon.2;Parent=LotjaGi2g1v0410100.1
LjG1.1_chr2	PGSB	CDS	90698297	90698464	.	-	0	ID=LotjaGi2g1v0410100.1.CDS.2;Parent=LotjaGi2g1v0410100.1
LjG1.1_chr2	PGSB	exon	90698588	90698738	.	-	.	ID=LotjaGi2g1v0410100.1.exon.3;Parent=LotjaGi2g1v0410100.1
LjG1.1_chr2	PGSB	CDS	90698588	90698738	.	-	1	ID=LotjaGi2g1v0410100.1.CDS.3;Parent=LotjaGi2g1v0410100.1
LjG1.1_chr2	PGSB	exon	90698840	90698911	.	-	.	ID=LotjaGi2g1v0410100.1.exon.4;Parent=LotjaGi2g1v0410100.1
LjG1.1_chr2	PGSB	CDS	90698840	90698911	.	-	1	ID=LotjaGi2g1v0410100.1.CDS.4;Parent=LotjaGi2g1v0410100.1
LjG1.1_chr2	PGSB	exon	90699020	90699056	.	-	.	ID=LotjaGi2g1v0410100.1.exon.5;Parent=LotjaGi2g1v0410100.1
LjG1.1_chr2	PGSB	CDS	90699020	90699056	.	-	2	ID=LotjaGi2g1v0410100.1.CDS.5;Parent=LotjaGi2g1v0410100.1
LjG1.1_chr2	PGSB	exon	90699148	90699206	.	-	.	ID=LotjaGi2g1v0410100.1.exon.6;Parent=LotjaGi2g1v0410100.1
LjG1.1_chr2	PGSB	CDS	90699148	90699206	.	-	1	ID=LotjaGi2g1v0410100.1.CDS.6;Parent=LotjaGi2g1v0410100.1
LjG1.1_chr2	PGSB	exon	90699305	90699580	.	-	.	ID=LotjaGi2g1v0410100.1.exon.7;Parent=LotjaGi2g1v0410100.1
LjG1.1_chr2	PGSB	CDS	90699305	90699580	.	-	1	ID=LotjaGi2g1v0410100.1.CDS.7;Parent=LotjaGi2g1v0410100.1
LjG1.1_chr2	PGSB	CDS	90699718	90699821	.	-	0	ID=LotjaGi2g1v0410100.1.CDS.8;Parent=LotjaGi2g1v0410100.1
LjG1.1_chr2	PGSB	exon	90699718	90699886	.	-	.	ID=LotjaGi2g1v0410100.1.exon.8;Parent=LotjaGi2g1v0410100.1
LjG1.1_chr2	PGSB	five_prime_UTR	90699822	90699886	.	-	.	ID=LotjaGi2g1v0410100.1.five_prime_UTR.2;Parent=LotjaGi2g1v0410100.1
LjG1.1_chr2	PGSB	exon	90700033	90700332	.	-	.	ID=LotjaGi2g1v0410100.1.exon.9;Parent=LotjaGi2g1v0410100.1
LjG1.1_chr2	PGSB	five_prime_UTR	90700033	90700332	.	-	.	ID=LotjaGi2g1v0410100.1.five_prime_UTR.3;Parent=LotjaGi2g1v0410100.1
LjG1.1_chr2	PGSB	mRNA	90697467	90700386	.	-	.	ID=LotjaGi2g1v0410100.2;Parent=LotjaGi2g1v0410100
LjG1.1_chr2	PGSB	three_prime_UTR	90697467	90697792	.	-	.	ID=LotjaGi2g1v0410100.2.three_prime_UTR.1;Parent=LotjaGi2g1v0410100.2
LjG1.1_chr2	PGSB	exon	90697467	90698143	.	-	.	ID=LotjaGi2g1v0410100.2.exon.1;Parent=LotjaGi2g1v0410100.2
LjG1.1_chr2	PGSB	CDS	90697793	90698143	.	-	0	ID=LotjaGi2g1v0410100.2.CDS.1;Parent=LotjaGi2g1v0410100.2
LjG1.1_chr2	PGSB	exon	90698297	90698464	.	-	.	ID=LotjaGi2g1v0410100.2.exon.2;Parent=LotjaGi2g1v0410100.2
LjG1.1_chr2	PGSB	CDS	90698297	90698464	.	-	0	ID=LotjaGi2g1v0410100.2.CDS.2;Parent=LotjaGi2g1v0410100.2
LjG1.1_chr2	PGSB	exon	90698588	90698738	.	-	.	ID=LotjaGi2g1v0410100.2.exon.3;Parent=LotjaGi2g1v0410100.2
LjG1.1_chr2	PGSB	CDS	90698588	90698738	.	-	1	ID=LotjaGi2g1v0410100.2.CDS.3;Parent=LotjaGi2g1v0410100.2
LjG1.1_chr2	PGSB	exon	90698840	90698911	.	-	.	ID=LotjaGi2g1v0410100.2.exon.4;Parent=LotjaGi2g1v0410100.2
LjG1.1_chr2	PGSB	CDS	90698840	90698911	.	-	1	ID=LotjaGi2g1v0410100.2.CDS.4;Parent=LotjaGi2g1v0410100.2
LjG1.1_chr2	PGSB	exon	90699020	90699056	.	-	.	ID=LotjaGi2g1v0410100.2.exon.5;Parent=LotjaGi2g1v0410100.2
LjG1.1_chr2	PGSB	CDS	90699020	90699056	.	-	2	ID=LotjaGi2g1v0410100.2.CDS.5;Parent=LotjaGi2g1v0410100.2
LjG1.1_chr2	PGSB	exon	90699148	90699206	.	-	.	ID=LotjaGi2g1v0410100.2.exon.6;Parent=LotjaGi2g1v0410100.2
LjG1.1_chr2	PGSB	CDS	90699148	90699206	.	-	1	ID=LotjaGi2g1v0410100.2.CDS.6;Parent=LotjaGi2g1v0410100.2
LjG1.1_chr2	PGSB	exon	90699305	90699580	.	-	.	ID=LotjaGi2g1v0410100.2.exon.7;Parent=LotjaGi2g1v0410100.2
LjG1.1_chr2	PGSB	CDS	90699305	90699580	.	-	1	ID=LotjaGi2g1v0410100.2.CDS.7;Parent=LotjaGi2g1v0410100.2
LjG1.1_chr2	PGSB	exon	90699718	90699902	.	-	.	ID=LotjaGi2g1v0410100.2.exon.8;Parent=LotjaGi2g1v0410100.2
LjG1.1_chr2	PGSB	CDS	90699718	90699902	.	-	0	ID=LotjaGi2g1v0410100.2.CDS.8;Parent=LotjaGi2g1v0410100.2
LjG1.1_chr2	PGSB	CDS	90700033	90700203	.	-	0	ID=LotjaGi2g1v0410100.2.CDS.9;Parent=LotjaGi2g1v0410100.2
LjG1.1_chr2	PGSB	exon	90700033	90700386	.	-	.	ID=LotjaGi2g1v0410100.2.exon.9;Parent=LotjaGi2g1v0410100.2
LjG1.1_chr2	PGSB	five_prime_UTR	90700204	90700386	.	-	.	ID=LotjaGi2g1v0410100.2.five_prime_UTR.2;Parent=LotjaGi2g1v0410100.2
###
LjG1.1_chr2	PGSB	gene	90704443	90708109	.	+	.	ID=LotjaGi2g1v0410200
LjG1.1_chr2	PGSB	mRNA	90704443	90708109	.	+	.	ID=LotjaGi2g1v0410200.1;Parent=LotjaGi2g1v0410200
LjG1.1_chr2	PGSB	five_prime_UTR	90704443	90704624	.	+	.	ID=LotjaGi2g1v0410200.1.five_prime_UTR.1;Parent=LotjaGi2g1v0410200.1
LjG1.1_chr2	PGSB	exon	90704443	90704662	.	+	.	ID=LotjaGi2g1v0410200.1.exon.1;Parent=LotjaGi2g1v0410200.1
LjG1.1_chr2	PGSB	CDS	90704625	90704662	.	+	0	ID=LotjaGi2g1v0410200.1.CDS.1;Parent=LotjaGi2g1v0410200.1
LjG1.1_chr2	PGSB	exon	90705346	90705427	.	+	.	ID=LotjaGi2g1v0410200.1.exon.2;Parent=LotjaGi2g1v0410200.1
LjG1.1_chr2	PGSB	CDS	90705346	90705427	.	+	1	ID=LotjaGi2g1v0410200.1.CDS.2;Parent=LotjaGi2g1v0410200.1
LjG1.1_chr2	PGSB	exon	90705696	90705728	.	+	.	ID=LotjaGi2g1v0410200.1.exon.3;Parent=LotjaGi2g1v0410200.1
LjG1.1_chr2	PGSB	CDS	90705696	90705728	.	+	0	ID=LotjaGi2g1v0410200.1.CDS.3;Parent=LotjaGi2g1v0410200.1
LjG1.1_chr2	PGSB	exon	90705843	90705964	.	+	.	ID=LotjaGi2g1v0410200.1.exon.4;Parent=LotjaGi2g1v0410200.1
LjG1.1_chr2	PGSB	CDS	90705843	90705964	.	+	0	ID=LotjaGi2g1v0410200.1.CDS.4;Parent=LotjaGi2g1v0410200.1
LjG1.1_chr2	PGSB	exon	90706852	90707013	.	+	.	ID=LotjaGi2g1v0410200.1.exon.5;Parent=LotjaGi2g1v0410200.1
LjG1.1_chr2	PGSB	CDS	90706852	90707013	.	+	1	ID=LotjaGi2g1v0410200.1.CDS.5;Parent=LotjaGi2g1v0410200.1
LjG1.1_chr2	PGSB	CDS	90707153	90707270	.	+	1	ID=LotjaGi2g1v0410200.1.CDS.6;Parent=LotjaGi2g1v0410200.1
LjG1.1_chr2	PGSB	exon	90707153	90708109	.	+	.	ID=LotjaGi2g1v0410200.1.exon.6;Parent=LotjaGi2g1v0410200.1
LjG1.1_chr2	PGSB	three_prime_UTR	90707271	90708109	.	+	.	ID=LotjaGi2g1v0410200.1.three_prime_UTR.2;Parent=LotjaGi2g1v0410200.1
LjG1.1_chr2	PGSB	mRNA	90705312	90707270	.	+	.	ID=LotjaGi2g1v0410200.2;Parent=LotjaGi2g1v0410200
LjG1.1_chr2	PGSB	exon	90705312	90705427	.	+	.	ID=LotjaGi2g1v0410200.2.exon.1;Parent=LotjaGi2g1v0410200.2
LjG1.1_chr2	PGSB	CDS	90705365	90705427	.	+	0	ID=LotjaGi2g1v0410200.2.CDS.1;Parent=LotjaGi2g1v0410200.2
LjG1.1_chr2	PGSB	exon	90705696	90705728	.	+	.	ID=LotjaGi2g1v0410200.2.exon.2;Parent=LotjaGi2g1v0410200.2
LjG1.1_chr2	PGSB	CDS	90705696	90705728	.	+	0	ID=LotjaGi2g1v0410200.2.CDS.2;Parent=LotjaGi2g1v0410200.2
LjG1.1_chr2	PGSB	exon	90705843	90705964	.	+	.	ID=LotjaGi2g1v0410200.2.exon.3;Parent=LotjaGi2g1v0410200.2
LjG1.1_chr2	PGSB	CDS	90705843	90705964	.	+	0	ID=LotjaGi2g1v0410200.2.CDS.3;Parent=LotjaGi2g1v0410200.2
LjG1.1_chr2	PGSB	exon	90706852	90707013	.	+	.	ID=LotjaGi2g1v0410200.2.exon.4;Parent=LotjaGi2g1v0410200.2
LjG1.1_chr2	PGSB	CDS	90706852	90707013	.	+	1	ID=LotjaGi2g1v0410200.2.CDS.4;Parent=LotjaGi2g1v0410200.2
LjG1.1_chr2	PGSB	exon	90707153	90707270	.	+	.	ID=LotjaGi2g1v0410200.2.exon.5;Parent=LotjaGi2g1v0410200.2
LjG1.1_chr2	PGSB	CDS	90707153	90707270	.	+	1	ID=LotjaGi2g1v0410200.2.CDS.5;Parent=LotjaGi2g1v0410200.2
LjG1.1_chr2	PGSB	mRNA	90705638	90707270	.	+	.	ID=LotjaGi2g1v0410200.3;Parent=LotjaGi2g1v0410200
LjG1.1_chr2	PGSB	exon	90705638	90705728	.	+	.	ID=LotjaGi2g1v0410200.3.exon.1;Parent=LotjaGi2g1v0410200.3
LjG1.1_chr2	PGSB	CDS	90705717	90705728	.	+	0	ID=LotjaGi2g1v0410200.3.CDS.1;Parent=LotjaGi2g1v0410200.3
LjG1.1_chr2	PGSB	exon	90705843	90705964	.	+	.	ID=LotjaGi2g1v0410200.3.exon.2;Parent=LotjaGi2g1v0410200.3
LjG1.1_chr2	PGSB	CDS	90705843	90705964	.	+	0	ID=LotjaGi2g1v0410200.3.CDS.2;Parent=LotjaGi2g1v0410200.3
LjG1.1_chr2	PGSB	exon	90706852	90707013	.	+	.	ID=LotjaGi2g1v0410200.3.exon.3;Parent=LotjaGi2g1v0410200.3
LjG1.1_chr2	PGSB	CDS	90706852	90707013	.	+	1	ID=LotjaGi2g1v0410200.3.CDS.3;Parent=LotjaGi2g1v0410200.3
LjG1.1_chr2	PGSB	exon	90707153	90707270	.	+	.	ID=LotjaGi2g1v0410200.3.exon.4;Parent=LotjaGi2g1v0410200.3
LjG1.1_chr2	PGSB	CDS	90707153	90707270	.	+	1	ID=LotjaGi2g1v0410200.3.CDS.4;Parent=LotjaGi2g1v0410200.3
###
LjG1.1_chr2	PGSB	gene	90714484	90719715	.	-	.	ID=LotjaGi2g1v0410300
LjG1.1_chr2	PGSB	mRNA	90714484	90719715	.	-	.	ID=LotjaGi2g1v0410300.1;Parent=LotjaGi2g1v0410300
LjG1.1_chr2	PGSB	exon	90714484	90715108	.	-	.	ID=LotjaGi2g1v0410300.1.exon.1;Parent=LotjaGi2g1v0410300.1
LjG1.1_chr2	PGSB	three_prime_UTR	90714484	90715108	.	-	.	ID=LotjaGi2g1v0410300.1.three_prime_UTR.1;Parent=LotjaGi2g1v0410300.1
LjG1.1_chr2	PGSB	three_prime_UTR	90715337	90715347	.	-	.	ID=LotjaGi2g1v0410300.1.three_prime_UTR.2;Parent=LotjaGi2g1v0410300.1
LjG1.1_chr2	PGSB	exon	90715337	90715408	.	-	.	ID=LotjaGi2g1v0410300.1.exon.2;Parent=LotjaGi2g1v0410300.1
LjG1.1_chr2	PGSB	CDS	90715348	90715408	.	-	1	ID=LotjaGi2g1v0410300.1.CDS.1;Parent=LotjaGi2g1v0410300.1
LjG1.1_chr2	PGSB	exon	90715533	90715882	.	-	.	ID=LotjaGi2g1v0410300.1.exon.3;Parent=LotjaGi2g1v0410300.1
LjG1.1_chr2	PGSB	CDS	90715533	90715882	.	-	0	ID=LotjaGi2g1v0410300.1.CDS.2;Parent=LotjaGi2g1v0410300.1
LjG1.1_chr2	PGSB	exon	90716274	90716357	.	-	.	ID=LotjaGi2g1v0410300.1.exon.4;Parent=LotjaGi2g1v0410300.1
LjG1.1_chr2	PGSB	CDS	90716274	90716357	.	-	0	ID=LotjaGi2g1v0410300.1.CDS.3;Parent=LotjaGi2g1v0410300.1
LjG1.1_chr2	PGSB	exon	90717042	90717126	.	-	.	ID=LotjaGi2g1v0410300.1.exon.5;Parent=LotjaGi2g1v0410300.1
LjG1.1_chr2	PGSB	CDS	90717042	90717126	.	-	1	ID=LotjaGi2g1v0410300.1.CDS.4;Parent=LotjaGi2g1v0410300.1
LjG1.1_chr2	PGSB	exon	90717660	90717859	.	-	.	ID=LotjaGi2g1v0410300.1.exon.6;Parent=LotjaGi2g1v0410300.1
LjG1.1_chr2	PGSB	CDS	90717660	90717859	.	-	0	ID=LotjaGi2g1v0410300.1.CDS.5;Parent=LotjaGi2g1v0410300.1
LjG1.1_chr2	PGSB	CDS	90718046	90718195	.	-	0	ID=LotjaGi2g1v0410300.1.CDS.6;Parent=LotjaGi2g1v0410300.1
LjG1.1_chr2	PGSB	exon	90718046	90718323	.	-	.	ID=LotjaGi2g1v0410300.1.exon.7;Parent=LotjaGi2g1v0410300.1
LjG1.1_chr2	PGSB	five_prime_UTR	90718196	90718323	.	-	.	ID=LotjaGi2g1v0410300.1.five_prime_UTR.3;Parent=LotjaGi2g1v0410300.1
LjG1.1_chr2	PGSB	exon	90718466	90718563	.	-	.	ID=LotjaGi2g1v0410300.1.exon.8;Parent=LotjaGi2g1v0410300.1
LjG1.1_chr2	PGSB	five_prime_UTR	90718466	90718563	.	-	.	ID=LotjaGi2g1v0410300.1.five_prime_UTR.4;Parent=LotjaGi2g1v0410300.1
LjG1.1_chr2	PGSB	exon	90718905	90719715	.	-	.	ID=LotjaGi2g1v0410300.1.exon.9;Parent=LotjaGi2g1v0410300.1
LjG1.1_chr2	PGSB	five_prime_UTR	90718905	90719715	.	-	.	ID=LotjaGi2g1v0410300.1.five_prime_UTR.5;Parent=LotjaGi2g1v0410300.1
LjG1.1_chr2	PGSB	mRNA	90714664	90719315	.	-	.	ID=LotjaGi2g1v0410300.2;Parent=LotjaGi2g1v0410300
LjG1.1_chr2	PGSB	three_prime_UTR	90714664	90715107	.	-	.	ID=LotjaGi2g1v0410300.2.three_prime_UTR.1;Parent=LotjaGi2g1v0410300.2
LjG1.1_chr2	PGSB	exon	90714664	90715108	.	-	.	ID=LotjaGi2g1v0410300.2.exon.1;Parent=LotjaGi2g1v0410300.2
LjG1.1_chr2	PGSB	CDS	90715108	90715108	.	-	1	ID=LotjaGi2g1v0410300.2.CDS.1;Parent=LotjaGi2g1v0410300.2
LjG1.1_chr2	PGSB	exon	90715533	90715882	.	-	.	ID=LotjaGi2g1v0410300.2.exon.2;Parent=LotjaGi2g1v0410300.2
LjG1.1_chr2	PGSB	CDS	90715533	90715882	.	-	0	ID=LotjaGi2g1v0410300.2.CDS.2;Parent=LotjaGi2g1v0410300.2
LjG1.1_chr2	PGSB	exon	90716274	90716357	.	-	.	ID=LotjaGi2g1v0410300.2.exon.3;Parent=LotjaGi2g1v0410300.2
LjG1.1_chr2	PGSB	CDS	90716274	90716357	.	-	0	ID=LotjaGi2g1v0410300.2.CDS.3;Parent=LotjaGi2g1v0410300.2
LjG1.1_chr2	PGSB	exon	90717042	90717126	.	-	.	ID=LotjaGi2g1v0410300.2.exon.4;Parent=LotjaGi2g1v0410300.2
LjG1.1_chr2	PGSB	CDS	90717042	90717126	.	-	1	ID=LotjaGi2g1v0410300.2.CDS.4;Parent=LotjaGi2g1v0410300.2
LjG1.1_chr2	PGSB	exon	90717660	90717859	.	-	.	ID=LotjaGi2g1v0410300.2.exon.5;Parent=LotjaGi2g1v0410300.2
LjG1.1_chr2	PGSB	CDS	90717660	90717859	.	-	0	ID=LotjaGi2g1v0410300.2.CDS.5;Parent=LotjaGi2g1v0410300.2
LjG1.1_chr2	PGSB	CDS	90718046	90718195	.	-	0	ID=LotjaGi2g1v0410300.2.CDS.6;Parent=LotjaGi2g1v0410300.2
LjG1.1_chr2	PGSB	exon	90718046	90718323	.	-	.	ID=LotjaGi2g1v0410300.2.exon.6;Parent=LotjaGi2g1v0410300.2
LjG1.1_chr2	PGSB	five_prime_UTR	90718196	90718323	.	-	.	ID=LotjaGi2g1v0410300.2.five_prime_UTR.2;Parent=LotjaGi2g1v0410300.2
LjG1.1_chr2	PGSB	exon	90718905	90719315	.	-	.	ID=LotjaGi2g1v0410300.2.exon.7;Parent=LotjaGi2g1v0410300.2
LjG1.1_chr2	PGSB	five_prime_UTR	90718905	90719315	.	-	.	ID=LotjaGi2g1v0410300.2.five_prime_UTR.3;Parent=LotjaGi2g1v0410300.2
###
LjG1.1_chr2	PGSB	gene	90726355	90735164	.	-	.	ID=LotjaGi2g1v0410400
LjG1.1_chr2	PGSB	mRNA	90726355	90735164	.	-	.	ID=LotjaGi2g1v0410400.1;Parent=LotjaGi2g1v0410400
LjG1.1_chr2	PGSB	three_prime_UTR	90726355	90726827	.	-	.	ID=LotjaGi2g1v0410400.1.three_prime_UTR.1;Parent=LotjaGi2g1v0410400.1
LjG1.1_chr2	PGSB	exon	90726355	90726984	.	-	.	ID=LotjaGi2g1v0410400.1.exon.1;Parent=LotjaGi2g1v0410400.1
LjG1.1_chr2	PGSB	CDS	90726828	90726984	.	-	1	ID=LotjaGi2g1v0410400.1.CDS.1;Parent=LotjaGi2g1v0410400.1
LjG1.1_chr2	PGSB	exon	90727316	90727388	.	-	.	ID=LotjaGi2g1v0410400.1.exon.2;Parent=LotjaGi2g1v0410400.1
LjG1.1_chr2	PGSB	CDS	90727316	90727388	.	-	2	ID=LotjaGi2g1v0410400.1.CDS.2;Parent=LotjaGi2g1v0410400.1
LjG1.1_chr2	PGSB	exon	90727896	90728055	.	-	.	ID=LotjaGi2g1v0410400.1.exon.3;Parent=LotjaGi2g1v0410400.1
LjG1.1_chr2	PGSB	CDS	90727896	90728055	.	-	0	ID=LotjaGi2g1v0410400.1.CDS.3;Parent=LotjaGi2g1v0410400.1
LjG1.1_chr2	PGSB	exon	90728162	90728273	.	-	.	ID=LotjaGi2g1v0410400.1.exon.4;Parent=LotjaGi2g1v0410400.1
LjG1.1_chr2	PGSB	CDS	90728162	90728273	.	-	1	ID=LotjaGi2g1v0410400.1.CDS.4;Parent=LotjaGi2g1v0410400.1
LjG1.1_chr2	PGSB	exon	90728454	90728551	.	-	.	ID=LotjaGi2g1v0410400.1.exon.5;Parent=LotjaGi2g1v0410400.1
LjG1.1_chr2	PGSB	CDS	90728454	90728551	.	-	0	ID=LotjaGi2g1v0410400.1.CDS.5;Parent=LotjaGi2g1v0410400.1
LjG1.1_chr2	PGSB	exon	90728883	90729306	.	-	.	ID=LotjaGi2g1v0410400.1.exon.6;Parent=LotjaGi2g1v0410400.1
LjG1.1_chr2	PGSB	CDS	90728883	90729306	.	-	1	ID=LotjaGi2g1v0410400.1.CDS.6;Parent=LotjaGi2g1v0410400.1
LjG1.1_chr2	PGSB	exon	90729786	90729937	.	-	.	ID=LotjaGi2g1v0410400.1.exon.7;Parent=LotjaGi2g1v0410400.1
LjG1.1_chr2	PGSB	CDS	90729786	90729937	.	-	0	ID=LotjaGi2g1v0410400.1.CDS.7;Parent=LotjaGi2g1v0410400.1
LjG1.1_chr2	PGSB	exon	90730042	90730250	.	-	.	ID=LotjaGi2g1v0410400.1.exon.8;Parent=LotjaGi2g1v0410400.1
LjG1.1_chr2	PGSB	CDS	90730042	90730250	.	-	2	ID=LotjaGi2g1v0410400.1.CDS.8;Parent=LotjaGi2g1v0410400.1
LjG1.1_chr2	PGSB	exon	90730519	90730606	.	-	.	ID=LotjaGi2g1v0410400.1.exon.9;Parent=LotjaGi2g1v0410400.1
LjG1.1_chr2	PGSB	CDS	90730519	90730606	.	-	0	ID=LotjaGi2g1v0410400.1.CDS.9;Parent=LotjaGi2g1v0410400.1
LjG1.1_chr2	PGSB	CDS	90734362	90734748	.	-	0	ID=LotjaGi2g1v0410400.1.CDS.10;Parent=LotjaGi2g1v0410400.1
LjG1.1_chr2	PGSB	exon	90734362	90735164	.	-	.	ID=LotjaGi2g1v0410400.1.exon.10;Parent=LotjaGi2g1v0410400.1
LjG1.1_chr2	PGSB	five_prime_UTR	90734749	90735164	.	-	.	ID=LotjaGi2g1v0410400.1.five_prime_UTR.2;Parent=LotjaGi2g1v0410400.1
LjG1.1_chr2	PGSB	mRNA	90726456	90731663	.	-	.	ID=LotjaGi2g1v0410400.2;Parent=LotjaGi2g1v0410400
LjG1.1_chr2	PGSB	three_prime_UTR	90726456	90726827	.	-	.	ID=LotjaGi2g1v0410400.2.three_prime_UTR.1;Parent=LotjaGi2g1v0410400.2
LjG1.1_chr2	PGSB	exon	90726456	90726984	.	-	.	ID=LotjaGi2g1v0410400.2.exon.1;Parent=LotjaGi2g1v0410400.2
LjG1.1_chr2	PGSB	CDS	90726828	90726984	.	-	1	ID=LotjaGi2g1v0410400.2.CDS.1;Parent=LotjaGi2g1v0410400.2
LjG1.1_chr2	PGSB	exon	90727316	90727388	.	-	.	ID=LotjaGi2g1v0410400.2.exon.2;Parent=LotjaGi2g1v0410400.2
LjG1.1_chr2	PGSB	CDS	90727316	90727388	.	-	2	ID=LotjaGi2g1v0410400.2.CDS.2;Parent=LotjaGi2g1v0410400.2
LjG1.1_chr2	PGSB	exon	90727896	90728055	.	-	.	ID=LotjaGi2g1v0410400.2.exon.3;Parent=LotjaGi2g1v0410400.2
LjG1.1_chr2	PGSB	CDS	90727896	90728055	.	-	0	ID=LotjaGi2g1v0410400.2.CDS.3;Parent=LotjaGi2g1v0410400.2
LjG1.1_chr2	PGSB	exon	90728162	90728273	.	-	.	ID=LotjaGi2g1v0410400.2.exon.4;Parent=LotjaGi2g1v0410400.2
LjG1.1_chr2	PGSB	CDS	90728162	90728273	.	-	1	ID=LotjaGi2g1v0410400.2.CDS.4;Parent=LotjaGi2g1v0410400.2
LjG1.1_chr2	PGSB	exon	90728454	90728551	.	-	.	ID=LotjaGi2g1v0410400.2.exon.5;Parent=LotjaGi2g1v0410400.2
LjG1.1_chr2	PGSB	CDS	90728454	90728551	.	-	0	ID=LotjaGi2g1v0410400.2.CDS.5;Parent=LotjaGi2g1v0410400.2
LjG1.1_chr2	PGSB	exon	90728883	90729306	.	-	.	ID=LotjaGi2g1v0410400.2.exon.6;Parent=LotjaGi2g1v0410400.2
LjG1.1_chr2	PGSB	CDS	90728883	90729306	.	-	1	ID=LotjaGi2g1v0410400.2.CDS.6;Parent=LotjaGi2g1v0410400.2
LjG1.1_chr2	PGSB	exon	90729786	90729937	.	-	.	ID=LotjaGi2g1v0410400.2.exon.7;Parent=LotjaGi2g1v0410400.2
LjG1.1_chr2	PGSB	CDS	90729786	90729937	.	-	0	ID=LotjaGi2g1v0410400.2.CDS.7;Parent=LotjaGi2g1v0410400.2
LjG1.1_chr2	PGSB	exon	90730042	90730250	.	-	.	ID=LotjaGi2g1v0410400.2.exon.8;Parent=LotjaGi2g1v0410400.2
LjG1.1_chr2	PGSB	CDS	90730042	90730250	.	-	2	ID=LotjaGi2g1v0410400.2.CDS.8;Parent=LotjaGi2g1v0410400.2
LjG1.1_chr2	PGSB	exon	90730519	90730606	.	-	.	ID=LotjaGi2g1v0410400.2.exon.9;Parent=LotjaGi2g1v0410400.2
LjG1.1_chr2	PGSB	CDS	90730519	90730606	.	-	0	ID=LotjaGi2g1v0410400.2.CDS.9;Parent=LotjaGi2g1v0410400.2
LjG1.1_chr2	PGSB	CDS	90730748	90731101	.	-	0	ID=LotjaGi2g1v0410400.2.CDS.10;Parent=LotjaGi2g1v0410400.2
LjG1.1_chr2	PGSB	exon	90730748	90731663	.	-	.	ID=LotjaGi2g1v0410400.2.exon.10;Parent=LotjaGi2g1v0410400.2
LjG1.1_chr2	PGSB	five_prime_UTR	90731102	90731663	.	-	.	ID=LotjaGi2g1v0410400.2.five_prime_UTR.2;Parent=LotjaGi2g1v0410400.2
###
LjG1.1_chr2	PGSB	gene	90735351	90741809	.	-	.	ID=LotjaGi2g1v0410500
LjG1.1_chr2	PGSB	mRNA	90735351	90741809	.	-	.	ID=LotjaGi2g1v0410500.1;Parent=LotjaGi2g1v0410500
LjG1.1_chr2	PGSB	three_prime_UTR	90735351	90736021	.	-	.	ID=LotjaGi2g1v0410500.1.three_prime_UTR.1;Parent=LotjaGi2g1v0410500.1
LjG1.1_chr2	PGSB	exon	90735351	90736272	.	-	.	ID=LotjaGi2g1v0410500.1.exon.1;Parent=LotjaGi2g1v0410500.1
LjG1.1_chr2	PGSB	CDS	90736022	90736272	.	-	2	ID=LotjaGi2g1v0410500.1.CDS.1;Parent=LotjaGi2g1v0410500.1
LjG1.1_chr2	PGSB	exon	90736408	90736580	.	-	.	ID=LotjaGi2g1v0410500.1.exon.2;Parent=LotjaGi2g1v0410500.1
LjG1.1_chr2	PGSB	CDS	90736408	90736580	.	-	1	ID=LotjaGi2g1v0410500.1.CDS.2;Parent=LotjaGi2g1v0410500.1
LjG1.1_chr2	PGSB	exon	90737139	90737242	.	-	.	ID=LotjaGi2g1v0410500.1.exon.3;Parent=LotjaGi2g1v0410500.1
LjG1.1_chr2	PGSB	CDS	90737139	90737242	.	-	0	ID=LotjaGi2g1v0410500.1.CDS.3;Parent=LotjaGi2g1v0410500.1
LjG1.1_chr2	PGSB	exon	90737329	90737490	.	-	.	ID=LotjaGi2g1v0410500.1.exon.4;Parent=LotjaGi2g1v0410500.1
LjG1.1_chr2	PGSB	CDS	90737329	90737490	.	-	0	ID=LotjaGi2g1v0410500.1.CDS.4;Parent=LotjaGi2g1v0410500.1
LjG1.1_chr2	PGSB	exon	90739005	90739097	.	-	.	ID=LotjaGi2g1v0410500.1.exon.5;Parent=LotjaGi2g1v0410500.1
LjG1.1_chr2	PGSB	CDS	90739005	90739097	.	-	0	ID=LotjaGi2g1v0410500.1.CDS.5;Parent=LotjaGi2g1v0410500.1
LjG1.1_chr2	PGSB	exon	90739185	90739247	.	-	.	ID=LotjaGi2g1v0410500.1.exon.6;Parent=LotjaGi2g1v0410500.1
LjG1.1_chr2	PGSB	CDS	90739185	90739247	.	-	0	ID=LotjaGi2g1v0410500.1.CDS.6;Parent=LotjaGi2g1v0410500.1
LjG1.1_chr2	PGSB	exon	90739906	90740051	.	-	.	ID=LotjaGi2g1v0410500.1.exon.7;Parent=LotjaGi2g1v0410500.1
LjG1.1_chr2	PGSB	CDS	90739906	90740051	.	-	2	ID=LotjaGi2g1v0410500.1.CDS.7;Parent=LotjaGi2g1v0410500.1
LjG1.1_chr2	PGSB	exon	90740167	90740324	.	-	.	ID=LotjaGi2g1v0410500.1.exon.8;Parent=LotjaGi2g1v0410500.1
LjG1.1_chr2	PGSB	CDS	90740167	90740324	.	-	1	ID=LotjaGi2g1v0410500.1.CDS.8;Parent=LotjaGi2g1v0410500.1
LjG1.1_chr2	PGSB	exon	90740998	90741217	.	-	.	ID=LotjaGi2g1v0410500.1.exon.9;Parent=LotjaGi2g1v0410500.1
LjG1.1_chr2	PGSB	CDS	90740998	90741217	.	-	2	ID=LotjaGi2g1v0410500.1.CDS.9;Parent=LotjaGi2g1v0410500.1
LjG1.1_chr2	PGSB	CDS	90741615	90741717	.	-	0	ID=LotjaGi2g1v0410500.1.CDS.10;Parent=LotjaGi2g1v0410500.1
LjG1.1_chr2	PGSB	exon	90741615	90741809	.	-	.	ID=LotjaGi2g1v0410500.1.exon.10;Parent=LotjaGi2g1v0410500.1
LjG1.1_chr2	PGSB	five_prime_UTR	90741718	90741809	.	-	.	ID=LotjaGi2g1v0410500.1.five_prime_UTR.2;Parent=LotjaGi2g1v0410500.1
###
LjG1.1_chr2	PGSB	gene	90742863	90746696	.	+	.	ID=LotjaGi2g1v0410600
LjG1.1_chr2	PGSB	mRNA	90742863	90746696	.	+	.	ID=LotjaGi2g1v0410600.1;Parent=LotjaGi2g1v0410600
LjG1.1_chr2	PGSB	five_prime_UTR	90742863	90742996	.	+	.	ID=LotjaGi2g1v0410600.1.five_prime_UTR.1;Parent=LotjaGi2g1v0410600.1
LjG1.1_chr2	PGSB	exon	90742863	90743169	.	+	.	ID=LotjaGi2g1v0410600.1.exon.1;Parent=LotjaGi2g1v0410600.1
LjG1.1_chr2	PGSB	CDS	90742997	90743169	.	+	0	ID=LotjaGi2g1v0410600.1.CDS.1;Parent=LotjaGi2g1v0410600.1
LjG1.1_chr2	PGSB	exon	90743744	90744158	.	+	.	ID=LotjaGi2g1v0410600.1.exon.2;Parent=LotjaGi2g1v0410600.1
LjG1.1_chr2	PGSB	CDS	90743744	90744158	.	+	1	ID=LotjaGi2g1v0410600.1.CDS.2;Parent=LotjaGi2g1v0410600.1
LjG1.1_chr2	PGSB	CDS	90746118	90746279	.	+	0	ID=LotjaGi2g1v0410600.1.CDS.3;Parent=LotjaGi2g1v0410600.1
LjG1.1_chr2	PGSB	exon	90746118	90746696	.	+	.	ID=LotjaGi2g1v0410600.1.exon.3;Parent=LotjaGi2g1v0410600.1
LjG1.1_chr2	PGSB	three_prime_UTR	90746280	90746696	.	+	.	ID=LotjaGi2g1v0410600.1.three_prime_UTR.2;Parent=LotjaGi2g1v0410600.1
###
LjG1.1_chr2	PGSB	gene	90747156	90751755	.	+	.	ID=LotjaGi2g1v0410700
LjG1.1_chr2	PGSB	mRNA	90747156	90751755	.	+	.	ID=LotjaGi2g1v0410700.1;Parent=LotjaGi2g1v0410700
LjG1.1_chr2	PGSB	exon	90747156	90747427	.	+	.	ID=LotjaGi2g1v0410700.1.exon.1;Parent=LotjaGi2g1v0410700.1
LjG1.1_chr2	PGSB	five_prime_UTR	90747156	90747427	.	+	.	ID=LotjaGi2g1v0410700.1.five_prime_UTR.1;Parent=LotjaGi2g1v0410700.1
LjG1.1_chr2	PGSB	five_prime_UTR	90747653	90747655	.	+	.	ID=LotjaGi2g1v0410700.1.five_prime_UTR.2;Parent=LotjaGi2g1v0410700.1
LjG1.1_chr2	PGSB	exon	90747653	90747891	.	+	.	ID=LotjaGi2g1v0410700.1.exon.2;Parent=LotjaGi2g1v0410700.1
LjG1.1_chr2	PGSB	CDS	90747656	90747891	.	+	0	ID=LotjaGi2g1v0410700.1.CDS.1;Parent=LotjaGi2g1v0410700.1
LjG1.1_chr2	PGSB	exon	90748613	90748889	.	+	.	ID=LotjaGi2g1v0410700.1.exon.3;Parent=LotjaGi2g1v0410700.1
LjG1.1_chr2	PGSB	CDS	90748613	90748889	.	+	1	ID=LotjaGi2g1v0410700.1.CDS.2;Parent=LotjaGi2g1v0410700.1
LjG1.1_chr2	PGSB	CDS	90749366	90750019	.	+	0	ID=LotjaGi2g1v0410700.1.CDS.3;Parent=LotjaGi2g1v0410700.1
LjG1.1_chr2	PGSB	exon	90749366	90751755	.	+	.	ID=LotjaGi2g1v0410700.1.exon.4;Parent=LotjaGi2g1v0410700.1
LjG1.1_chr2	PGSB	three_prime_UTR	90750020	90751755	.	+	.	ID=LotjaGi2g1v0410700.1.three_prime_UTR.3;Parent=LotjaGi2g1v0410700.1
LjG1.1_chr2	PGSB	mRNA	90747656	90750019	.	+	.	ID=LotjaGi2g1v0410700.2;Parent=LotjaGi2g1v0410700
LjG1.1_chr2	PGSB	exon	90747656	90747891	.	+	.	ID=LotjaGi2g1v0410700.2.exon.1;Parent=LotjaGi2g1v0410700.2
LjG1.1_chr2	PGSB	CDS	90747656	90747891	.	+	0	ID=LotjaGi2g1v0410700.2.CDS.1;Parent=LotjaGi2g1v0410700.2
LjG1.1_chr2	PGSB	exon	90748613	90748889	.	+	.	ID=LotjaGi2g1v0410700.2.exon.2;Parent=LotjaGi2g1v0410700.2
LjG1.1_chr2	PGSB	CDS	90748613	90748889	.	+	1	ID=LotjaGi2g1v0410700.2.CDS.2;Parent=LotjaGi2g1v0410700.2
LjG1.1_chr2	PGSB	exon	90749366	90750019	.	+	.	ID=LotjaGi2g1v0410700.2.exon.3;Parent=LotjaGi2g1v0410700.2
LjG1.1_chr2	PGSB	CDS	90749366	90750019	.	+	0	ID=LotjaGi2g1v0410700.2.CDS.3;Parent=LotjaGi2g1v0410700.2
LjG1.1_chr2	PGSB	mRNA	90747679	90750019	.	+	.	ID=LotjaGi2g1v0410700.3;Parent=LotjaGi2g1v0410700
LjG1.1_chr2	PGSB	five_prime_UTR	90747679	90747682	.	+	.	ID=LotjaGi2g1v0410700.3.five_prime_UTR.1;Parent=LotjaGi2g1v0410700.3
LjG1.1_chr2	PGSB	exon	90747679	90747891	.	+	.	ID=LotjaGi2g1v0410700.3.exon.1;Parent=LotjaGi2g1v0410700.3
LjG1.1_chr2	PGSB	CDS	90747683	90747891	.	+	0	ID=LotjaGi2g1v0410700.3.CDS.1;Parent=LotjaGi2g1v0410700.3
LjG1.1_chr2	PGSB	exon	90748613	90748847	.	+	.	ID=LotjaGi2g1v0410700.3.exon.2;Parent=LotjaGi2g1v0410700.3
LjG1.1_chr2	PGSB	CDS	90748613	90748847	.	+	1	ID=LotjaGi2g1v0410700.3.CDS.2;Parent=LotjaGi2g1v0410700.3
LjG1.1_chr2	PGSB	exon	90749366	90750019	.	+	.	ID=LotjaGi2g1v0410700.3.exon.3;Parent=LotjaGi2g1v0410700.3
LjG1.1_chr2	PGSB	CDS	90749366	90750019	.	+	0	ID=LotjaGi2g1v0410700.3.CDS.3;Parent=LotjaGi2g1v0410700.3
###
LjG1.1_chr2	PGSB	gene	90755748	90760265	.	+	.	ID=LotjaGi2g1v0410800
LjG1.1_chr2	PGSB	mRNA	90755748	90760265	.	+	.	ID=LotjaGi2g1v0410800.1;Parent=LotjaGi2g1v0410800
LjG1.1_chr2	PGSB	five_prime_UTR	90755748	90756506	.	+	.	ID=LotjaGi2g1v0410800.1.five_prime_UTR.1;Parent=LotjaGi2g1v0410800.1
LjG1.1_chr2	PGSB	exon	90755748	90757875	.	+	.	ID=LotjaGi2g1v0410800.1.exon.1;Parent=LotjaGi2g1v0410800.1
LjG1.1_chr2	PGSB	CDS	90756507	90757875	.	+	0	ID=LotjaGi2g1v0410800.1.CDS.1;Parent=LotjaGi2g1v0410800.1
LjG1.1_chr2	PGSB	CDS	90759779	90759783	.	+	2	ID=LotjaGi2g1v0410800.1.CDS.2;Parent=LotjaGi2g1v0410800.1
LjG1.1_chr2	PGSB	exon	90759779	90760265	.	+	.	ID=LotjaGi2g1v0410800.1.exon.2;Parent=LotjaGi2g1v0410800.1
LjG1.1_chr2	PGSB	three_prime_UTR	90759784	90760265	.	+	.	ID=LotjaGi2g1v0410800.1.three_prime_UTR.2;Parent=LotjaGi2g1v0410800.1
###
###
###
###
###
###
LjG1.1_chr2	PGSB	gene	90804576	90806150	.	-	.	ID=LotjaGi2g1v0411400
LjG1.1_chr2	PGSB	mRNA	90804576	90806150	.	-	.	ID=LotjaGi2g1v0411400.1;Parent=LotjaGi2g1v0411400
LjG1.1_chr2	PGSB	three_prime_UTR	90804576	90804994	.	-	.	ID=LotjaGi2g1v0411400.1.three_prime_UTR.1;Parent=LotjaGi2g1v0411400.1
LjG1.1_chr2	PGSB	exon	90804576	90805155	.	-	.	ID=LotjaGi2g1v0411400.1.exon.1;Parent=LotjaGi2g1v0411400.1
LjG1.1_chr2	PGSB	CDS	90804995	90805155	.	-	2	ID=LotjaGi2g1v0411400.1.CDS.1;Parent=LotjaGi2g1v0411400.1
LjG1.1_chr2	PGSB	exon	90805516	90805873	.	-	.	ID=LotjaGi2g1v0411400.1.exon.2;Parent=LotjaGi2g1v0411400.1
LjG1.1_chr2	PGSB	CDS	90805516	90805873	.	-	0	ID=LotjaGi2g1v0411400.1.CDS.2;Parent=LotjaGi2g1v0411400.1
LjG1.1_chr2	PGSB	CDS	90805963	90806043	.	-	0	ID=LotjaGi2g1v0411400.1.CDS.3;Parent=LotjaGi2g1v0411400.1
LjG1.1_chr2	PGSB	exon	90805963	90806150	.	-	.	ID=LotjaGi2g1v0411400.1.exon.3;Parent=LotjaGi2g1v0411400.1
LjG1.1_chr2	PGSB	five_prime_UTR	90806044	90806150	.	-	.	ID=LotjaGi2g1v0411400.1.five_prime_UTR.2;Parent=LotjaGi2g1v0411400.1
###
LjG1.1_chr2	PGSB	gene	90812566	90815305	.	+	.	ID=LotjaGi2g1v0411500
LjG1.1_chr2	PGSB	mRNA	90812566	90815305	.	+	.	ID=LotjaGi2g1v0411500.1;Parent=LotjaGi2g1v0411500
LjG1.1_chr2	PGSB	five_prime_UTR	90812566	90813116	.	+	.	ID=LotjaGi2g1v0411500.1.five_prime_UTR.1;Parent=LotjaGi2g1v0411500.1
LjG1.1_chr2	PGSB	exon	90812566	90815305	.	+	.	ID=LotjaGi2g1v0411500.1.exon.1;Parent=LotjaGi2g1v0411500.1
LjG1.1_chr2	PGSB	CDS	90813117	90814466	.	+	0	ID=LotjaGi2g1v0411500.1.CDS.1;Parent=LotjaGi2g1v0411500.1
LjG1.1_chr2	PGSB	three_prime_UTR	90814467	90815305	.	+	.	ID=LotjaGi2g1v0411500.1.three_prime_UTR.2;Parent=LotjaGi2g1v0411500.1
LjG1.1_chr2	PGSB	mRNA	90812867	90814466	.	+	.	ID=LotjaGi2g1v0411500.2;Parent=LotjaGi2g1v0411500
LjG1.1_chr2	PGSB	exon	90812867	90812901	.	+	.	ID=LotjaGi2g1v0411500.2.exon.1;Parent=LotjaGi2g1v0411500.2
LjG1.1_chr2	PGSB	five_prime_UTR	90812867	90812901	.	+	.	ID=LotjaGi2g1v0411500.2.five_prime_UTR.1;Parent=LotjaGi2g1v0411500.2
LjG1.1_chr2	PGSB	five_prime_UTR	90813075	90813116	.	+	.	ID=LotjaGi2g1v0411500.2.five_prime_UTR.2;Parent=LotjaGi2g1v0411500.2
LjG1.1_chr2	PGSB	exon	90813075	90814466	.	+	.	ID=LotjaGi2g1v0411500.2.exon.2;Parent=LotjaGi2g1v0411500.2
LjG1.1_chr2	PGSB	CDS	90813117	90814466	.	+	0	ID=LotjaGi2g1v0411500.2.CDS.1;Parent=LotjaGi2g1v0411500.2
###
LjG1.1_chr2	PGSB	gene	90833099	90836860	.	+	.	ID=LotjaGi2g1v0411600
LjG1.1_chr2	PGSB	mRNA	90833099	90836860	.	+	.	ID=LotjaGi2g1v0411600.1;Parent=LotjaGi2g1v0411600
LjG1.1_chr2	PGSB	five_prime_UTR	90833099	90833207	.	+	.	ID=LotjaGi2g1v0411600.1.five_prime_UTR.1;Parent=LotjaGi2g1v0411600.1
LjG1.1_chr2	PGSB	exon	90833099	90833802	.	+	.	ID=LotjaGi2g1v0411600.1.exon.1;Parent=LotjaGi2g1v0411600.1
LjG1.1_chr2	PGSB	CDS	90833208	90833802	.	+	0	ID=LotjaGi2g1v0411600.1.CDS.1;Parent=LotjaGi2g1v0411600.1
LjG1.1_chr2	PGSB	exon	90833950	90834137	.	+	.	ID=LotjaGi2g1v0411600.1.exon.2;Parent=LotjaGi2g1v0411600.1
LjG1.1_chr2	PGSB	CDS	90833950	90834137	.	+	2	ID=LotjaGi2g1v0411600.1.CDS.2;Parent=LotjaGi2g1v0411600.1
LjG1.1_chr2	PGSB	CDS	90834462	90835148	.	+	0	ID=LotjaGi2g1v0411600.1.CDS.3;Parent=LotjaGi2g1v0411600.1
LjG1.1_chr2	PGSB	exon	90834462	90836860	.	+	.	ID=LotjaGi2g1v0411600.1.exon.3;Parent=LotjaGi2g1v0411600.1
LjG1.1_chr2	PGSB	three_prime_UTR	90835149	90836860	.	+	.	ID=LotjaGi2g1v0411600.1.three_prime_UTR.2;Parent=LotjaGi2g1v0411600.1
###
LjG1.1_chr2	PGSB	gene	90838464	90842373	.	-	.	ID=LotjaGi2g1v0411700
LjG1.1_chr2	PGSB	mRNA	90838464	90842373	.	-	.	ID=LotjaGi2g1v0411700.1;Parent=LotjaGi2g1v0411700
LjG1.1_chr2	PGSB	three_prime_UTR	90838464	90838850	.	-	.	ID=LotjaGi2g1v0411700.1.three_prime_UTR.1;Parent=LotjaGi2g1v0411700.1
LjG1.1_chr2	PGSB	exon	90838464	90839969	.	-	.	ID=LotjaGi2g1v0411700.1.exon.1;Parent=LotjaGi2g1v0411700.1
LjG1.1_chr2	PGSB	CDS	90838851	90839969	.	-	0	ID=LotjaGi2g1v0411700.1.CDS.1;Parent=LotjaGi2g1v0411700.1
LjG1.1_chr2	PGSB	exon	90840389	90840456	.	-	.	ID=LotjaGi2g1v0411700.1.exon.2;Parent=LotjaGi2g1v0411700.1
LjG1.1_chr2	PGSB	CDS	90840389	90840456	.	-	2	ID=LotjaGi2g1v0411700.1.CDS.2;Parent=LotjaGi2g1v0411700.1
LjG1.1_chr2	PGSB	exon	90840672	90840786	.	-	.	ID=LotjaGi2g1v0411700.1.exon.3;Parent=LotjaGi2g1v0411700.1
LjG1.1_chr2	PGSB	CDS	90840672	90840786	.	-	0	ID=LotjaGi2g1v0411700.1.CDS.3;Parent=LotjaGi2g1v0411700.1
LjG1.1_chr2	PGSB	exon	90841614	90841659	.	-	.	ID=LotjaGi2g1v0411700.1.exon.4;Parent=LotjaGi2g1v0411700.1
LjG1.1_chr2	PGSB	CDS	90841614	90841659	.	-	1	ID=LotjaGi2g1v0411700.1.CDS.4;Parent=LotjaGi2g1v0411700.1
LjG1.1_chr2	PGSB	CDS	90841758	90841828	.	-	0	ID=LotjaGi2g1v0411700.1.CDS.5;Parent=LotjaGi2g1v0411700.1
LjG1.1_chr2	PGSB	exon	90841758	90842373	.	-	.	ID=LotjaGi2g1v0411700.1.exon.5;Parent=LotjaGi2g1v0411700.1
LjG1.1_chr2	PGSB	five_prime_UTR	90841829	90842373	.	-	.	ID=LotjaGi2g1v0411700.1.five_prime_UTR.2;Parent=LotjaGi2g1v0411700.1
###
LjG1.1_chr2	PGSB	gene	90843982	90848148	.	+	.	ID=LotjaGi2g1v0411800
LjG1.1_chr2	PGSB	mRNA	90843982	90848148	.	+	.	ID=LotjaGi2g1v0411800.1;Parent=LotjaGi2g1v0411800
LjG1.1_chr2	PGSB	five_prime_UTR	90843982	90844175	.	+	.	ID=LotjaGi2g1v0411800.1.five_prime_UTR.1;Parent=LotjaGi2g1v0411800.1
LjG1.1_chr2	PGSB	exon	90843982	90846022	.	+	.	ID=LotjaGi2g1v0411800.1.exon.1;Parent=LotjaGi2g1v0411800.1
LjG1.1_chr2	PGSB	CDS	90844176	90845447	.	+	0	ID=LotjaGi2g1v0411800.1.CDS.1;Parent=LotjaGi2g1v0411800.1
LjG1.1_chr2	PGSB	three_prime_UTR	90845448	90846022	.	+	.	ID=LotjaGi2g1v0411800.1.three_prime_UTR.2;Parent=LotjaGi2g1v0411800.1
LjG1.1_chr2	PGSB	exon	90847913	90848148	.	+	.	ID=LotjaGi2g1v0411800.1.exon.2;Parent=LotjaGi2g1v0411800.1
LjG1.1_chr2	PGSB	three_prime_UTR	90847913	90848148	.	+	.	ID=LotjaGi2g1v0411800.1.three_prime_UTR.3;Parent=LotjaGi2g1v0411800.1
LjG1.1_chr2	PGSB	mRNA	90844021	90846363	.	+	.	ID=LotjaGi2g1v0411800.2;Parent=LotjaGi2g1v0411800
LjG1.1_chr2	PGSB	five_prime_UTR	90844021	90844175	.	+	.	ID=LotjaGi2g1v0411800.2.five_prime_UTR.1;Parent=LotjaGi2g1v0411800.2
LjG1.1_chr2	PGSB	exon	90844021	90845830	.	+	.	ID=LotjaGi2g1v0411800.2.exon.1;Parent=LotjaGi2g1v0411800.2
LjG1.1_chr2	PGSB	CDS	90844176	90845447	.	+	0	ID=LotjaGi2g1v0411800.2.CDS.1;Parent=LotjaGi2g1v0411800.2
LjG1.1_chr2	PGSB	three_prime_UTR	90845448	90845830	.	+	.	ID=LotjaGi2g1v0411800.2.three_prime_UTR.2;Parent=LotjaGi2g1v0411800.2
LjG1.1_chr2	PGSB	exon	90845949	90846363	.	+	.	ID=LotjaGi2g1v0411800.2.exon.2;Parent=LotjaGi2g1v0411800.2
LjG1.1_chr2	PGSB	three_prime_UTR	90845949	90846363	.	+	.	ID=LotjaGi2g1v0411800.2.three_prime_UTR.3;Parent=LotjaGi2g1v0411800.2
###
###
LjG1.1_chr2	PGSB	gene	90868255	90869772	.	+	.	ID=LotjaGi2g1v0412000
LjG1.1_chr2	PGSB	mRNA	90868255	90869772	.	+	.	ID=LotjaGi2g1v0412000.1;Parent=LotjaGi2g1v0412000
LjG1.1_chr2	PGSB	five_prime_UTR	90868255	90868365	.	+	.	ID=LotjaGi2g1v0412000.1.five_prime_UTR.1;Parent=LotjaGi2g1v0412000.1
LjG1.1_chr2	PGSB	exon	90868255	90869772	.	+	.	ID=LotjaGi2g1v0412000.1.exon.1;Parent=LotjaGi2g1v0412000.1
LjG1.1_chr2	PGSB	CDS	90868366	90868911	.	+	0	ID=LotjaGi2g1v0412000.1.CDS.1;Parent=LotjaGi2g1v0412000.1
LjG1.1_chr2	PGSB	three_prime_UTR	90868912	90869772	.	+	.	ID=LotjaGi2g1v0412000.1.three_prime_UTR.2;Parent=LotjaGi2g1v0412000.1
###
LjG1.1_chr2	PGSB	gene	90884879	90887861	.	+	.	ID=LotjaGi2g1v0412100
LjG1.1_chr2	PGSB	mRNA	90884879	90887861	.	+	.	ID=LotjaGi2g1v0412100.1;Parent=LotjaGi2g1v0412100
LjG1.1_chr2	PGSB	five_prime_UTR	90884879	90885392	.	+	.	ID=LotjaGi2g1v0412100.1.five_prime_UTR.1;Parent=LotjaGi2g1v0412100.1
LjG1.1_chr2	PGSB	exon	90884879	90887861	.	+	.	ID=LotjaGi2g1v0412100.1.exon.1;Parent=LotjaGi2g1v0412100.1
LjG1.1_chr2	PGSB	CDS	90885393	90886208	.	+	0	ID=LotjaGi2g1v0412100.1.CDS.1;Parent=LotjaGi2g1v0412100.1
LjG1.1_chr2	PGSB	three_prime_UTR	90886209	90887861	.	+	.	ID=LotjaGi2g1v0412100.1.three_prime_UTR.2;Parent=LotjaGi2g1v0412100.1
###
LjG1.1_chr2	PGSB	gene	90901182	90903511	.	+	.	ID=LotjaGi2g1v0412200
LjG1.1_chr2	PGSB	mRNA	90901182	90903511	.	+	.	ID=LotjaGi2g1v0412200.1;Parent=LotjaGi2g1v0412200
LjG1.1_chr2	PGSB	five_prime_UTR	90901182	90901381	.	+	.	ID=LotjaGi2g1v0412200.1.five_prime_UTR.1;Parent=LotjaGi2g1v0412200.1
LjG1.1_chr2	PGSB	exon	90901182	90901528	.	+	.	ID=LotjaGi2g1v0412200.1.exon.1;Parent=LotjaGi2g1v0412200.1
LjG1.1_chr2	PGSB	CDS	90901382	90901528	.	+	0	ID=LotjaGi2g1v0412200.1.CDS.1;Parent=LotjaGi2g1v0412200.1
LjG1.1_chr2	PGSB	exon	90901711	90902003	.	+	.	ID=LotjaGi2g1v0412200.1.exon.2;Parent=LotjaGi2g1v0412200.1
LjG1.1_chr2	PGSB	CDS	90901711	90902003	.	+	0	ID=LotjaGi2g1v0412200.1.CDS.2;Parent=LotjaGi2g1v0412200.1
LjG1.1_chr2	PGSB	CDS	90902191	90903193	.	+	1	ID=LotjaGi2g1v0412200.1.CDS.3;Parent=LotjaGi2g1v0412200.1
LjG1.1_chr2	PGSB	exon	90902191	90903511	.	+	.	ID=LotjaGi2g1v0412200.1.exon.3;Parent=LotjaGi2g1v0412200.1
LjG1.1_chr2	PGSB	three_prime_UTR	90903194	90903511	.	+	.	ID=LotjaGi2g1v0412200.1.three_prime_UTR.2;Parent=LotjaGi2g1v0412200.1
###
LjG1.1_chr2	PGSB	gene	90926147	90928068	.	-	.	ID=LotjaGi2g1v0412300
LjG1.1_chr2	PGSB	mRNA	90926147	90928068	.	-	.	ID=LotjaGi2g1v0412300.1;Parent=LotjaGi2g1v0412300
LjG1.1_chr2	PGSB	three_prime_UTR	90926147	90926358	.	-	.	ID=LotjaGi2g1v0412300.1.three_prime_UTR.1;Parent=LotjaGi2g1v0412300.1
LjG1.1_chr2	PGSB	exon	90926147	90927070	.	-	.	ID=LotjaGi2g1v0412300.1.exon.1;Parent=LotjaGi2g1v0412300.1
LjG1.1_chr2	PGSB	CDS	90926359	90927070	.	-	1	ID=LotjaGi2g1v0412300.1.CDS.1;Parent=LotjaGi2g1v0412300.1
LjG1.1_chr2	PGSB	exon	90927436	90927565	.	-	.	ID=LotjaGi2g1v0412300.1.exon.2;Parent=LotjaGi2g1v0412300.1
LjG1.1_chr2	PGSB	CDS	90927436	90927565	.	-	2	ID=LotjaGi2g1v0412300.1.CDS.2;Parent=LotjaGi2g1v0412300.1
LjG1.1_chr2	PGSB	CDS	90927760	90927895	.	-	0	ID=LotjaGi2g1v0412300.1.CDS.3;Parent=LotjaGi2g1v0412300.1
LjG1.1_chr2	PGSB	exon	90927760	90928068	.	-	.	ID=LotjaGi2g1v0412300.1.exon.3;Parent=LotjaGi2g1v0412300.1
LjG1.1_chr2	PGSB	five_prime_UTR	90927896	90928068	.	-	.	ID=LotjaGi2g1v0412300.1.five_prime_UTR.2;Parent=LotjaGi2g1v0412300.1
###
LjG1.1_chr2	PGSB	gene	90932364	90938724	.	-	.	ID=LotjaGi2g1v0412400
LjG1.1_chr2	PGSB	mRNA	90932364	90938724	.	-	.	ID=LotjaGi2g1v0412400.1;Parent=LotjaGi2g1v0412400
LjG1.1_chr2	PGSB	three_prime_UTR	90932364	90933019	.	-	.	ID=LotjaGi2g1v0412400.1.three_prime_UTR.1;Parent=LotjaGi2g1v0412400.1
LjG1.1_chr2	PGSB	exon	90932364	90933134	.	-	.	ID=LotjaGi2g1v0412400.1.exon.1;Parent=LotjaGi2g1v0412400.1
LjG1.1_chr2	PGSB	CDS	90933020	90933134	.	-	1	ID=LotjaGi2g1v0412400.1.CDS.1;Parent=LotjaGi2g1v0412400.1
LjG1.1_chr2	PGSB	exon	90933354	90933466	.	-	.	ID=LotjaGi2g1v0412400.1.exon.2;Parent=LotjaGi2g1v0412400.1
LjG1.1_chr2	PGSB	CDS	90933354	90933466	.	-	0	ID=LotjaGi2g1v0412400.1.CDS.2;Parent=LotjaGi2g1v0412400.1
LjG1.1_chr2	PGSB	exon	90934186	90934281	.	-	.	ID=LotjaGi2g1v0412400.1.exon.3;Parent=LotjaGi2g1v0412400.1
LjG1.1_chr2	PGSB	CDS	90934186	90934281	.	-	0	ID=LotjaGi2g1v0412400.1.CDS.3;Parent=LotjaGi2g1v0412400.1
LjG1.1_chr2	PGSB	exon	90936093	90936209	.	-	.	ID=LotjaGi2g1v0412400.1.exon.4;Parent=LotjaGi2g1v0412400.1
LjG1.1_chr2	PGSB	CDS	90936093	90936209	.	-	0	ID=LotjaGi2g1v0412400.1.CDS.4;Parent=LotjaGi2g1v0412400.1
LjG1.1_chr2	PGSB	exon	90936615	90936713	.	-	.	ID=LotjaGi2g1v0412400.1.exon.5;Parent=LotjaGi2g1v0412400.1
LjG1.1_chr2	PGSB	CDS	90936615	90936713	.	-	0	ID=LotjaGi2g1v0412400.1.CDS.5;Parent=LotjaGi2g1v0412400.1
LjG1.1_chr2	PGSB	exon	90937190	90937321	.	-	.	ID=LotjaGi2g1v0412400.1.exon.6;Parent=LotjaGi2g1v0412400.1
LjG1.1_chr2	PGSB	CDS	90937190	90937321	.	-	0	ID=LotjaGi2g1v0412400.1.CDS.6;Parent=LotjaGi2g1v0412400.1
LjG1.1_chr2	PGSB	exon	90937408	90937584	.	-	.	ID=LotjaGi2g1v0412400.1.exon.7;Parent=LotjaGi2g1v0412400.1
LjG1.1_chr2	PGSB	CDS	90937408	90937584	.	-	0	ID=LotjaGi2g1v0412400.1.CDS.7;Parent=LotjaGi2g1v0412400.1
LjG1.1_chr2	PGSB	exon	90937884	90938070	.	-	.	ID=LotjaGi2g1v0412400.1.exon.8;Parent=LotjaGi2g1v0412400.1
LjG1.1_chr2	PGSB	CDS	90937884	90938070	.	-	1	ID=LotjaGi2g1v0412400.1.CDS.8;Parent=LotjaGi2g1v0412400.1
LjG1.1_chr2	PGSB	exon	90938156	90938235	.	-	.	ID=LotjaGi2g1v0412400.1.exon.9;Parent=LotjaGi2g1v0412400.1
LjG1.1_chr2	PGSB	CDS	90938156	90938235	.	-	0	ID=LotjaGi2g1v0412400.1.CDS.9;Parent=LotjaGi2g1v0412400.1
LjG1.1_chr2	PGSB	CDS	90938307	90938432	.	-	0	ID=LotjaGi2g1v0412400.1.CDS.10;Parent=LotjaGi2g1v0412400.1
LjG1.1_chr2	PGSB	exon	90938307	90938724	.	-	.	ID=LotjaGi2g1v0412400.1.exon.10;Parent=LotjaGi2g1v0412400.1
LjG1.1_chr2	PGSB	five_prime_UTR	90938433	90938724	.	-	.	ID=LotjaGi2g1v0412400.1.five_prime_UTR.2;Parent=LotjaGi2g1v0412400.1
###
LjG1.1_chr2	PGSB	gene	90950195	90952102	.	-	.	ID=LotjaGi2g1v0412500
LjG1.1_chr2	PGSB	mRNA	90950195	90952102	.	-	.	ID=LotjaGi2g1v0412500.1;Parent=LotjaGi2g1v0412500
LjG1.1_chr2	PGSB	three_prime_UTR	90950195	90950758	.	-	.	ID=LotjaGi2g1v0412500.1.three_prime_UTR.1;Parent=LotjaGi2g1v0412500.1
LjG1.1_chr2	PGSB	exon	90950195	90951035	.	-	.	ID=LotjaGi2g1v0412500.1.exon.1;Parent=LotjaGi2g1v0412500.1
LjG1.1_chr2	PGSB	CDS	90950759	90951035	.	-	1	ID=LotjaGi2g1v0412500.1.CDS.1;Parent=LotjaGi2g1v0412500.1
LjG1.1_chr2	PGSB	exon	90951176	90951255	.	-	.	ID=LotjaGi2g1v0412500.1.exon.2;Parent=LotjaGi2g1v0412500.1
LjG1.1_chr2	PGSB	CDS	90951176	90951255	.	-	0	ID=LotjaGi2g1v0412500.1.CDS.2;Parent=LotjaGi2g1v0412500.1
LjG1.1_chr2	PGSB	CDS	90951362	90951808	.	-	0	ID=LotjaGi2g1v0412500.1.CDS.3;Parent=LotjaGi2g1v0412500.1
LjG1.1_chr2	PGSB	exon	90951362	90952102	.	-	.	ID=LotjaGi2g1v0412500.1.exon.3;Parent=LotjaGi2g1v0412500.1
LjG1.1_chr2	PGSB	five_prime_UTR	90951809	90952102	.	-	.	ID=LotjaGi2g1v0412500.1.five_prime_UTR.2;Parent=LotjaGi2g1v0412500.1
###
###
LjG1.1_chr2	PGSB	gene	90971501	90972600	.	+	.	ID=LotjaGi2g1v0412700
LjG1.1_chr2	PGSB	mRNA	90971501	90972600	.	+	.	ID=LotjaGi2g1v0412700.1;Parent=LotjaGi2g1v0412700
LjG1.1_chr2	PGSB	five_prime_UTR	90971501	90971900	.	+	.	ID=LotjaGi2g1v0412700.1.five_prime_UTR.1;Parent=LotjaGi2g1v0412700.1
LjG1.1_chr2	PGSB	exon	90971501	90971994	.	+	.	ID=LotjaGi2g1v0412700.1.exon.1;Parent=LotjaGi2g1v0412700.1
LjG1.1_chr2	PGSB	CDS	90971901	90971994	.	+	0	ID=LotjaGi2g1v0412700.1.CDS.1;Parent=LotjaGi2g1v0412700.1
LjG1.1_chr2	PGSB	exon	90972071	90972105	.	+	.	ID=LotjaGi2g1v0412700.1.exon.2;Parent=LotjaGi2g1v0412700.1
LjG1.1_chr2	PGSB	CDS	90972071	90972105	.	+	2	ID=LotjaGi2g1v0412700.1.CDS.2;Parent=LotjaGi2g1v0412700.1
LjG1.1_chr2	PGSB	CDS	90972175	90972420	.	+	0	ID=LotjaGi2g1v0412700.1.CDS.3;Parent=LotjaGi2g1v0412700.1
LjG1.1_chr2	PGSB	exon	90972175	90972600	.	+	.	ID=LotjaGi2g1v0412700.1.exon.3;Parent=LotjaGi2g1v0412700.1
LjG1.1_chr2	PGSB	three_prime_UTR	90972421	90972600	.	+	.	ID=LotjaGi2g1v0412700.1.three_prime_UTR.2;Parent=LotjaGi2g1v0412700.1
###
LjG1.1_chr2	PGSB	gene	90976168	90978814	.	-	.	ID=LotjaGi2g1v0412800
LjG1.1_chr2	PGSB	mRNA	90976168	90978814	.	-	.	ID=LotjaGi2g1v0412800.1;Parent=LotjaGi2g1v0412800
LjG1.1_chr2	PGSB	three_prime_UTR	90976168	90977258	.	-	.	ID=LotjaGi2g1v0412800.1.three_prime_UTR.1;Parent=LotjaGi2g1v0412800.1
LjG1.1_chr2	PGSB	exon	90976168	90978814	.	-	.	ID=LotjaGi2g1v0412800.1.exon.1;Parent=LotjaGi2g1v0412800.1
LjG1.1_chr2	PGSB	CDS	90977259	90978629	.	-	0	ID=LotjaGi2g1v0412800.1.CDS.1;Parent=LotjaGi2g1v0412800.1
LjG1.1_chr2	PGSB	five_prime_UTR	90978630	90978814	.	-	.	ID=LotjaGi2g1v0412800.1.five_prime_UTR.2;Parent=LotjaGi2g1v0412800.1
###
LjG1.1_chr2	PGSB	gene	90983161	90985042	.	+	.	ID=LotjaGi2g1v0412900
LjG1.1_chr2	PGSB	mRNA	90983161	90985042	.	+	.	ID=LotjaGi2g1v0412900.1;Parent=LotjaGi2g1v0412900
LjG1.1_chr2	PGSB	five_prime_UTR	90983161	90983297	.	+	.	ID=LotjaGi2g1v0412900.1.five_prime_UTR.1;Parent=LotjaGi2g1v0412900.1
LjG1.1_chr2	PGSB	exon	90983161	90983308	.	+	.	ID=LotjaGi2g1v0412900.1.exon.1;Parent=LotjaGi2g1v0412900.1
LjG1.1_chr2	PGSB	CDS	90983298	90983308	.	+	0	ID=LotjaGi2g1v0412900.1.CDS.1;Parent=LotjaGi2g1v0412900.1
LjG1.1_chr2	PGSB	exon	90983691	90983766	.	+	.	ID=LotjaGi2g1v0412900.1.exon.2;Parent=LotjaGi2g1v0412900.1
LjG1.1_chr2	PGSB	CDS	90983691	90983766	.	+	1	ID=LotjaGi2g1v0412900.1.CDS.2;Parent=LotjaGi2g1v0412900.1
LjG1.1_chr2	PGSB	exon	90983887	90983988	.	+	.	ID=LotjaGi2g1v0412900.1.exon.3;Parent=LotjaGi2g1v0412900.1
LjG1.1_chr2	PGSB	CDS	90983887	90983988	.	+	0	ID=LotjaGi2g1v0412900.1.CDS.3;Parent=LotjaGi2g1v0412900.1
LjG1.1_chr2	PGSB	exon	90984110	90984258	.	+	.	ID=LotjaGi2g1v0412900.1.exon.4;Parent=LotjaGi2g1v0412900.1
LjG1.1_chr2	PGSB	CDS	90984110	90984258	.	+	0	ID=LotjaGi2g1v0412900.1.CDS.4;Parent=LotjaGi2g1v0412900.1
LjG1.1_chr2	PGSB	CDS	90984407	90984557	.	+	1	ID=LotjaGi2g1v0412900.1.CDS.5;Parent=LotjaGi2g1v0412900.1
LjG1.1_chr2	PGSB	exon	90984407	90985042	.	+	.	ID=LotjaGi2g1v0412900.1.exon.5;Parent=LotjaGi2g1v0412900.1
LjG1.1_chr2	PGSB	three_prime_UTR	90984558	90985042	.	+	.	ID=LotjaGi2g1v0412900.1.three_prime_UTR.2;Parent=LotjaGi2g1v0412900.1
###
LjG1.1_chr2	PGSB	gene	90986302	90996323	.	+	.	ID=LotjaGi2g1v0413000
LjG1.1_chr2	PGSB	mRNA	90986302	90996323	.	+	.	ID=LotjaGi2g1v0413000.1;Parent=LotjaGi2g1v0413000
LjG1.1_chr2	PGSB	five_prime_UTR	90986302	90986391	.	+	.	ID=LotjaGi2g1v0413000.1.five_prime_UTR.1;Parent=LotjaGi2g1v0413000.1
LjG1.1_chr2	PGSB	exon	90986302	90986746	.	+	.	ID=LotjaGi2g1v0413000.1.exon.1;Parent=LotjaGi2g1v0413000.1
LjG1.1_chr2	PGSB	CDS	90986392	90986746	.	+	0	ID=LotjaGi2g1v0413000.1.CDS.1;Parent=LotjaGi2g1v0413000.1
LjG1.1_chr2	PGSB	CDS	90987543	90987571	.	+	2	ID=LotjaGi2g1v0413000.1.CDS.2;Parent=LotjaGi2g1v0413000.1
LjG1.1_chr2	PGSB	exon	90987543	90987916	.	+	.	ID=LotjaGi2g1v0413000.1.exon.2;Parent=LotjaGi2g1v0413000.1
LjG1.1_chr2	PGSB	three_prime_UTR	90987572	90987916	.	+	.	ID=LotjaGi2g1v0413000.1.three_prime_UTR.2;Parent=LotjaGi2g1v0413000.1
LjG1.1_chr2	PGSB	exon	90996304	90996323	.	+	.	ID=LotjaGi2g1v0413000.1.exon.3;Parent=LotjaGi2g1v0413000.1
LjG1.1_chr2	PGSB	three_prime_UTR	90996304	90996323	.	+	.	ID=LotjaGi2g1v0413000.1.three_prime_UTR.3;Parent=LotjaGi2g1v0413000.1
###
LjG1.1_chr2	PGSB	gene	90999528	91001004	.	-	.	ID=LotjaGi2g1v0413100
LjG1.1_chr2	PGSB	mRNA	90999528	91001004	.	-	.	ID=LotjaGi2g1v0413100.1;Parent=LotjaGi2g1v0413100
LjG1.1_chr2	PGSB	three_prime_UTR	90999528	90999983	.	-	.	ID=LotjaGi2g1v0413100.1.three_prime_UTR.1;Parent=LotjaGi2g1v0413100.1
LjG1.1_chr2	PGSB	exon	90999528	91001004	.	-	.	ID=LotjaGi2g1v0413100.1.exon.1;Parent=LotjaGi2g1v0413100.1
LjG1.1_chr2	PGSB	CDS	90999984	91000907	.	-	0	ID=LotjaGi2g1v0413100.1.CDS.1;Parent=LotjaGi2g1v0413100.1
LjG1.1_chr2	PGSB	five_prime_UTR	91000908	91001004	.	-	.	ID=LotjaGi2g1v0413100.1.five_prime_UTR.2;Parent=LotjaGi2g1v0413100.1
###
LjG1.1_chr2	PGSB	gene	91013168	91017215	.	-	.	ID=LotjaGi2g1v0413200
LjG1.1_chr2	PGSB	mRNA	91013168	91017215	.	-	.	ID=LotjaGi2g1v0413200.1;Parent=LotjaGi2g1v0413200
LjG1.1_chr2	PGSB	three_prime_UTR	91013168	91013555	.	-	.	ID=LotjaGi2g1v0413200.1.three_prime_UTR.1;Parent=LotjaGi2g1v0413200.1
LjG1.1_chr2	PGSB	exon	91013168	91013932	.	-	.	ID=LotjaGi2g1v0413200.1.exon.1;Parent=LotjaGi2g1v0413200.1
LjG1.1_chr2	PGSB	CDS	91013556	91013932	.	-	2	ID=LotjaGi2g1v0413200.1.CDS.1;Parent=LotjaGi2g1v0413200.1
LjG1.1_chr2	PGSB	CDS	91014026	91016597	.	-	0	ID=LotjaGi2g1v0413200.1.CDS.2;Parent=LotjaGi2g1v0413200.1
LjG1.1_chr2	PGSB	exon	91014026	91017215	.	-	.	ID=LotjaGi2g1v0413200.1.exon.2;Parent=LotjaGi2g1v0413200.1
LjG1.1_chr2	PGSB	five_prime_UTR	91016598	91017215	.	-	.	ID=LotjaGi2g1v0413200.1.five_prime_UTR.2;Parent=LotjaGi2g1v0413200.1
###
LjG1.1_chr2	PGSB	gene	91041957	91047194	.	+	.	ID=LotjaGi2g1v0413300
LjG1.1_chr2	PGSB	mRNA	91041957	91047194	.	+	.	ID=LotjaGi2g1v0413300.1;Parent=LotjaGi2g1v0413300
LjG1.1_chr2	PGSB	five_prime_UTR	91041957	91042289	.	+	.	ID=LotjaGi2g1v0413300.1.five_prime_UTR.1;Parent=LotjaGi2g1v0413300.1
LjG1.1_chr2	PGSB	exon	91041957	91042361	.	+	.	ID=LotjaGi2g1v0413300.1.exon.1;Parent=LotjaGi2g1v0413300.1
LjG1.1_chr2	PGSB	CDS	91042290	91042361	.	+	0	ID=LotjaGi2g1v0413300.1.CDS.1;Parent=LotjaGi2g1v0413300.1
LjG1.1_chr2	PGSB	exon	91042439	91042651	.	+	.	ID=LotjaGi2g1v0413300.1.exon.2;Parent=LotjaGi2g1v0413300.1
LjG1.1_chr2	PGSB	CDS	91042439	91042651	.	+	0	ID=LotjaGi2g1v0413300.1.CDS.2;Parent=LotjaGi2g1v0413300.1
LjG1.1_chr2	PGSB	exon	91042919	91043233	.	+	.	ID=LotjaGi2g1v0413300.1.exon.3;Parent=LotjaGi2g1v0413300.1
LjG1.1_chr2	PGSB	CDS	91042919	91043233	.	+	0	ID=LotjaGi2g1v0413300.1.CDS.3;Parent=LotjaGi2g1v0413300.1
LjG1.1_chr2	PGSB	exon	91044083	91044172	.	+	.	ID=LotjaGi2g1v0413300.1.exon.4;Parent=LotjaGi2g1v0413300.1
LjG1.1_chr2	PGSB	CDS	91044083	91044172	.	+	0	ID=LotjaGi2g1v0413300.1.CDS.4;Parent=LotjaGi2g1v0413300.1
LjG1.1_chr2	PGSB	exon	91044281	91044364	.	+	.	ID=LotjaGi2g1v0413300.1.exon.5;Parent=LotjaGi2g1v0413300.1
LjG1.1_chr2	PGSB	CDS	91044281	91044364	.	+	0	ID=LotjaGi2g1v0413300.1.CDS.5;Parent=LotjaGi2g1v0413300.1
LjG1.1_chr2	PGSB	exon	91045353	91045388	.	+	.	ID=LotjaGi2g1v0413300.1.exon.6;Parent=LotjaGi2g1v0413300.1
LjG1.1_chr2	PGSB	CDS	91045353	91045388	.	+	0	ID=LotjaGi2g1v0413300.1.CDS.6;Parent=LotjaGi2g1v0413300.1
LjG1.1_chr2	PGSB	exon	91045563	91045652	.	+	.	ID=LotjaGi2g1v0413300.1.exon.7;Parent=LotjaGi2g1v0413300.1
LjG1.1_chr2	PGSB	CDS	91045563	91045652	.	+	0	ID=LotjaGi2g1v0413300.1.CDS.7;Parent=LotjaGi2g1v0413300.1
LjG1.1_chr2	PGSB	exon	91045800	91045894	.	+	.	ID=LotjaGi2g1v0413300.1.exon.8;Parent=LotjaGi2g1v0413300.1
LjG1.1_chr2	PGSB	CDS	91045800	91045894	.	+	0	ID=LotjaGi2g1v0413300.1.CDS.8;Parent=LotjaGi2g1v0413300.1
LjG1.1_chr2	PGSB	CDS	91045991	91046063	.	+	1	ID=LotjaGi2g1v0413300.1.CDS.9;Parent=LotjaGi2g1v0413300.1
LjG1.1_chr2	PGSB	exon	91045991	91047194	.	+	.	ID=LotjaGi2g1v0413300.1.exon.9;Parent=LotjaGi2g1v0413300.1
LjG1.1_chr2	PGSB	three_prime_UTR	91046064	91047194	.	+	.	ID=LotjaGi2g1v0413300.1.three_prime_UTR.2;Parent=LotjaGi2g1v0413300.1
LjG1.1_chr2	PGSB	mRNA	91041969	91046890	.	+	.	ID=LotjaGi2g1v0413300.2;Parent=LotjaGi2g1v0413300
LjG1.1_chr2	PGSB	five_prime_UTR	91041969	91042289	.	+	.	ID=LotjaGi2g1v0413300.2.five_prime_UTR.1;Parent=LotjaGi2g1v0413300.2
LjG1.1_chr2	PGSB	exon	91041969	91042361	.	+	.	ID=LotjaGi2g1v0413300.2.exon.1;Parent=LotjaGi2g1v0413300.2
LjG1.1_chr2	PGSB	CDS	91042290	91042361	.	+	0	ID=LotjaGi2g1v0413300.2.CDS.1;Parent=LotjaGi2g1v0413300.2
LjG1.1_chr2	PGSB	exon	91042439	91042651	.	+	.	ID=LotjaGi2g1v0413300.2.exon.2;Parent=LotjaGi2g1v0413300.2
LjG1.1_chr2	PGSB	CDS	91042439	91042651	.	+	0	ID=LotjaGi2g1v0413300.2.CDS.2;Parent=LotjaGi2g1v0413300.2
LjG1.1_chr2	PGSB	exon	91042919	91043233	.	+	.	ID=LotjaGi2g1v0413300.2.exon.3;Parent=LotjaGi2g1v0413300.2
LjG1.1_chr2	PGSB	CDS	91042919	91043233	.	+	0	ID=LotjaGi2g1v0413300.2.CDS.3;Parent=LotjaGi2g1v0413300.2
LjG1.1_chr2	PGSB	exon	91044083	91044172	.	+	.	ID=LotjaGi2g1v0413300.2.exon.4;Parent=LotjaGi2g1v0413300.2
LjG1.1_chr2	PGSB	CDS	91044083	91044172	.	+	0	ID=LotjaGi2g1v0413300.2.CDS.4;Parent=LotjaGi2g1v0413300.2
LjG1.1_chr2	PGSB	exon	91044281	91044364	.	+	.	ID=LotjaGi2g1v0413300.2.exon.5;Parent=LotjaGi2g1v0413300.2
LjG1.1_chr2	PGSB	CDS	91044281	91044364	.	+	0	ID=LotjaGi2g1v0413300.2.CDS.5;Parent=LotjaGi2g1v0413300.2
LjG1.1_chr2	PGSB	exon	91045353	91045388	.	+	.	ID=LotjaGi2g1v0413300.2.exon.6;Parent=LotjaGi2g1v0413300.2
LjG1.1_chr2	PGSB	CDS	91045353	91045388	.	+	0	ID=LotjaGi2g1v0413300.2.CDS.6;Parent=LotjaGi2g1v0413300.2
LjG1.1_chr2	PGSB	exon	91045563	91045652	.	+	.	ID=LotjaGi2g1v0413300.2.exon.7;Parent=LotjaGi2g1v0413300.2
LjG1.1_chr2	PGSB	CDS	91045563	91045652	.	+	0	ID=LotjaGi2g1v0413300.2.CDS.7;Parent=LotjaGi2g1v0413300.2
LjG1.1_chr2	PGSB	exon	91045800	91045894	.	+	.	ID=LotjaGi2g1v0413300.2.exon.8;Parent=LotjaGi2g1v0413300.2
LjG1.1_chr2	PGSB	CDS	91045800	91045894	.	+	0	ID=LotjaGi2g1v0413300.2.CDS.8;Parent=LotjaGi2g1v0413300.2
LjG1.1_chr2	PGSB	CDS	91045991	91046063	.	+	1	ID=LotjaGi2g1v0413300.2.CDS.9;Parent=LotjaGi2g1v0413300.2
LjG1.1_chr2	PGSB	exon	91045991	91046657	.	+	.	ID=LotjaGi2g1v0413300.2.exon.9;Parent=LotjaGi2g1v0413300.2
LjG1.1_chr2	PGSB	three_prime_UTR	91046064	91046657	.	+	.	ID=LotjaGi2g1v0413300.2.three_prime_UTR.2;Parent=LotjaGi2g1v0413300.2
LjG1.1_chr2	PGSB	exon	91046780	91046890	.	+	.	ID=LotjaGi2g1v0413300.2.exon.10;Parent=LotjaGi2g1v0413300.2
LjG1.1_chr2	PGSB	three_prime_UTR	91046780	91046890	.	+	.	ID=LotjaGi2g1v0413300.2.three_prime_UTR.3;Parent=LotjaGi2g1v0413300.2
LjG1.1_chr2	PGSB	mRNA	91042284	91046063	.	+	.	ID=LotjaGi2g1v0413300.3;Parent=LotjaGi2g1v0413300
LjG1.1_chr2	PGSB	five_prime_UTR	91042284	91042289	.	+	.	ID=LotjaGi2g1v0413300.3.five_prime_UTR.1;Parent=LotjaGi2g1v0413300.3
LjG1.1_chr2	PGSB	exon	91042284	91042370	.	+	.	ID=LotjaGi2g1v0413300.3.exon.1;Parent=LotjaGi2g1v0413300.3
LjG1.1_chr2	PGSB	CDS	91042290	91042370	.	+	0	ID=LotjaGi2g1v0413300.3.CDS.1;Parent=LotjaGi2g1v0413300.3
LjG1.1_chr2	PGSB	exon	91042439	91042597	.	+	.	ID=LotjaGi2g1v0413300.3.exon.2;Parent=LotjaGi2g1v0413300.3
LjG1.1_chr2	PGSB	CDS	91042439	91042597	.	+	0	ID=LotjaGi2g1v0413300.3.CDS.2;Parent=LotjaGi2g1v0413300.3
LjG1.1_chr2	PGSB	exon	91042919	91043233	.	+	.	ID=LotjaGi2g1v0413300.3.exon.3;Parent=LotjaGi2g1v0413300.3
LjG1.1_chr2	PGSB	CDS	91042919	91043233	.	+	0	ID=LotjaGi2g1v0413300.3.CDS.3;Parent=LotjaGi2g1v0413300.3
LjG1.1_chr2	PGSB	exon	91044083	91044172	.	+	.	ID=LotjaGi2g1v0413300.3.exon.4;Parent=LotjaGi2g1v0413300.3
LjG1.1_chr2	PGSB	CDS	91044083	91044172	.	+	0	ID=LotjaGi2g1v0413300.3.CDS.4;Parent=LotjaGi2g1v0413300.3
LjG1.1_chr2	PGSB	exon	91044281	91044364	.	+	.	ID=LotjaGi2g1v0413300.3.exon.5;Parent=LotjaGi2g1v0413300.3
LjG1.1_chr2	PGSB	CDS	91044281	91044364	.	+	0	ID=LotjaGi2g1v0413300.3.CDS.5;Parent=LotjaGi2g1v0413300.3
LjG1.1_chr2	PGSB	exon	91045353	91045388	.	+	.	ID=LotjaGi2g1v0413300.3.exon.6;Parent=LotjaGi2g1v0413300.3
LjG1.1_chr2	PGSB	CDS	91045353	91045388	.	+	0	ID=LotjaGi2g1v0413300.3.CDS.6;Parent=LotjaGi2g1v0413300.3
LjG1.1_chr2	PGSB	exon	91045563	91045652	.	+	.	ID=LotjaGi2g1v0413300.3.exon.7;Parent=LotjaGi2g1v0413300.3
LjG1.1_chr2	PGSB	CDS	91045563	91045652	.	+	0	ID=LotjaGi2g1v0413300.3.CDS.7;Parent=LotjaGi2g1v0413300.3
LjG1.1_chr2	PGSB	exon	91045800	91045894	.	+	.	ID=LotjaGi2g1v0413300.3.exon.8;Parent=LotjaGi2g1v0413300.3
LjG1.1_chr2	PGSB	CDS	91045800	91045894	.	+	0	ID=LotjaGi2g1v0413300.3.CDS.8;Parent=LotjaGi2g1v0413300.3
LjG1.1_chr2	PGSB	exon	91045991	91046063	.	+	.	ID=LotjaGi2g1v0413300.3.exon.9;Parent=LotjaGi2g1v0413300.3
LjG1.1_chr2	PGSB	CDS	91045991	91046063	.	+	1	ID=LotjaGi2g1v0413300.3.CDS.9;Parent=LotjaGi2g1v0413300.3
LjG1.1_chr2	PGSB	mRNA	91042290	91046063	.	+	.	ID=LotjaGi2g1v0413300.4;Parent=LotjaGi2g1v0413300
LjG1.1_chr2	PGSB	exon	91042290	91042370	.	+	.	ID=LotjaGi2g1v0413300.4.exon.1;Parent=LotjaGi2g1v0413300.4
LjG1.1_chr2	PGSB	CDS	91042290	91042370	.	+	0	ID=LotjaGi2g1v0413300.4.CDS.1;Parent=LotjaGi2g1v0413300.4
LjG1.1_chr2	PGSB	exon	91042439	91042651	.	+	.	ID=LotjaGi2g1v0413300.4.exon.2;Parent=LotjaGi2g1v0413300.4
LjG1.1_chr2	PGSB	CDS	91042439	91042651	.	+	0	ID=LotjaGi2g1v0413300.4.CDS.2;Parent=LotjaGi2g1v0413300.4
LjG1.1_chr2	PGSB	exon	91042919	91043233	.	+	.	ID=LotjaGi2g1v0413300.4.exon.3;Parent=LotjaGi2g1v0413300.4
LjG1.1_chr2	PGSB	CDS	91042919	91043233	.	+	0	ID=LotjaGi2g1v0413300.4.CDS.3;Parent=LotjaGi2g1v0413300.4
LjG1.1_chr2	PGSB	exon	91044083	91044172	.	+	.	ID=LotjaGi2g1v0413300.4.exon.4;Parent=LotjaGi2g1v0413300.4
LjG1.1_chr2	PGSB	CDS	91044083	91044172	.	+	0	ID=LotjaGi2g1v0413300.4.CDS.4;Parent=LotjaGi2g1v0413300.4
LjG1.1_chr2	PGSB	exon	91044281	91044364	.	+	.	ID=LotjaGi2g1v0413300.4.exon.5;Parent=LotjaGi2g1v0413300.4
LjG1.1_chr2	PGSB	CDS	91044281	91044364	.	+	0	ID=LotjaGi2g1v0413300.4.CDS.5;Parent=LotjaGi2g1v0413300.4
LjG1.1_chr2	PGSB	exon	91045353	91045388	.	+	.	ID=LotjaGi2g1v0413300.4.exon.6;Parent=LotjaGi2g1v0413300.4
LjG1.1_chr2	PGSB	CDS	91045353	91045388	.	+	0	ID=LotjaGi2g1v0413300.4.CDS.6;Parent=LotjaGi2g1v0413300.4
LjG1.1_chr2	PGSB	exon	91045563	91045652	.	+	.	ID=LotjaGi2g1v0413300.4.exon.7;Parent=LotjaGi2g1v0413300.4
LjG1.1_chr2	PGSB	CDS	91045563	91045652	.	+	0	ID=LotjaGi2g1v0413300.4.CDS.7;Parent=LotjaGi2g1v0413300.4
LjG1.1_chr2	PGSB	exon	91045800	91045894	.	+	.	ID=LotjaGi2g1v0413300.4.exon.8;Parent=LotjaGi2g1v0413300.4
LjG1.1_chr2	PGSB	CDS	91045800	91045894	.	+	0	ID=LotjaGi2g1v0413300.4.CDS.8;Parent=LotjaGi2g1v0413300.4
LjG1.1_chr2	PGSB	exon	91045991	91046063	.	+	.	ID=LotjaGi2g1v0413300.4.exon.9;Parent=LotjaGi2g1v0413300.4
LjG1.1_chr2	PGSB	CDS	91045991	91046063	.	+	1	ID=LotjaGi2g1v0413300.4.CDS.9;Parent=LotjaGi2g1v0413300.4
LjG1.1_chr2	PGSB	mRNA	91042623	91046090	.	+	.	ID=LotjaGi2g1v0413300.5;Parent=LotjaGi2g1v0413300
LjG1.1_chr2	PGSB	exon	91042623	91042655	.	+	.	ID=LotjaGi2g1v0413300.5.exon.1;Parent=LotjaGi2g1v0413300.5
LjG1.1_chr2	PGSB	five_prime_UTR	91042623	91042655	.	+	.	ID=LotjaGi2g1v0413300.5.five_prime_UTR.1;Parent=LotjaGi2g1v0413300.5
LjG1.1_chr2	PGSB	five_prime_UTR	91042919	91042966	.	+	.	ID=LotjaGi2g1v0413300.5.five_prime_UTR.2;Parent=LotjaGi2g1v0413300.5
LjG1.1_chr2	PGSB	exon	91042919	91043233	.	+	.	ID=LotjaGi2g1v0413300.5.exon.2;Parent=LotjaGi2g1v0413300.5
LjG1.1_chr2	PGSB	CDS	91042967	91043233	.	+	0	ID=LotjaGi2g1v0413300.5.CDS.1;Parent=LotjaGi2g1v0413300.5
LjG1.1_chr2	PGSB	exon	91044083	91044172	.	+	.	ID=LotjaGi2g1v0413300.5.exon.3;Parent=LotjaGi2g1v0413300.5
LjG1.1_chr2	PGSB	CDS	91044083	91044172	.	+	0	ID=LotjaGi2g1v0413300.5.CDS.2;Parent=LotjaGi2g1v0413300.5
LjG1.1_chr2	PGSB	exon	91044281	91044364	.	+	.	ID=LotjaGi2g1v0413300.5.exon.4;Parent=LotjaGi2g1v0413300.5
LjG1.1_chr2	PGSB	CDS	91044281	91044364	.	+	0	ID=LotjaGi2g1v0413300.5.CDS.3;Parent=LotjaGi2g1v0413300.5
LjG1.1_chr2	PGSB	exon	91045353	91045388	.	+	.	ID=LotjaGi2g1v0413300.5.exon.5;Parent=LotjaGi2g1v0413300.5
LjG1.1_chr2	PGSB	CDS	91045353	91045388	.	+	0	ID=LotjaGi2g1v0413300.5.CDS.4;Parent=LotjaGi2g1v0413300.5
LjG1.1_chr2	PGSB	exon	91045563	91045652	.	+	.	ID=LotjaGi2g1v0413300.5.exon.6;Parent=LotjaGi2g1v0413300.5
LjG1.1_chr2	PGSB	CDS	91045563	91045652	.	+	0	ID=LotjaGi2g1v0413300.5.CDS.5;Parent=LotjaGi2g1v0413300.5
LjG1.1_chr2	PGSB	exon	91045800	91045894	.	+	.	ID=LotjaGi2g1v0413300.5.exon.7;Parent=LotjaGi2g1v0413300.5
LjG1.1_chr2	PGSB	CDS	91045800	91045894	.	+	0	ID=LotjaGi2g1v0413300.5.CDS.6;Parent=LotjaGi2g1v0413300.5
LjG1.1_chr2	PGSB	CDS	91045991	91046063	.	+	1	ID=LotjaGi2g1v0413300.5.CDS.7;Parent=LotjaGi2g1v0413300.5
LjG1.1_chr2	PGSB	exon	91045991	91046090	.	+	.	ID=LotjaGi2g1v0413300.5.exon.8;Parent=LotjaGi2g1v0413300.5
LjG1.1_chr2	PGSB	three_prime_UTR	91046064	91046090	.	+	.	ID=LotjaGi2g1v0413300.5.three_prime_UTR.3;Parent=LotjaGi2g1v0413300.5
###
LjG1.1_chr2	PGSB	gene	91054586	91059314	.	-	.	ID=LotjaGi2g1v0413400
LjG1.1_chr2	PGSB	mRNA	91054586	91059314	.	-	.	ID=LotjaGi2g1v0413400.1;Parent=LotjaGi2g1v0413400
LjG1.1_chr2	PGSB	three_prime_UTR	91054586	91055310	.	-	.	ID=LotjaGi2g1v0413400.1.three_prime_UTR.1;Parent=LotjaGi2g1v0413400.1
LjG1.1_chr2	PGSB	exon	91054586	91055753	.	-	.	ID=LotjaGi2g1v0413400.1.exon.1;Parent=LotjaGi2g1v0413400.1
LjG1.1_chr2	PGSB	CDS	91055311	91055753	.	-	2	ID=LotjaGi2g1v0413400.1.CDS.1;Parent=LotjaGi2g1v0413400.1
LjG1.1_chr2	PGSB	CDS	91056321	91058889	.	-	0	ID=LotjaGi2g1v0413400.1.CDS.2;Parent=LotjaGi2g1v0413400.1
LjG1.1_chr2	PGSB	exon	91056321	91059314	.	-	.	ID=LotjaGi2g1v0413400.1.exon.2;Parent=LotjaGi2g1v0413400.1
LjG1.1_chr2	PGSB	five_prime_UTR	91058890	91059314	.	-	.	ID=LotjaGi2g1v0413400.1.five_prime_UTR.2;Parent=LotjaGi2g1v0413400.1
###
LjG1.1_chr2	PGSB	gene	91086422	91088780	.	-	.	ID=LotjaGi2g1v0413500
LjG1.1_chr2	PGSB	mRNA	91086422	91088780	.	-	.	ID=LotjaGi2g1v0413500.1;Parent=LotjaGi2g1v0413500
LjG1.1_chr2	PGSB	three_prime_UTR	91086422	91087038	.	-	.	ID=LotjaGi2g1v0413500.1.three_prime_UTR.1;Parent=LotjaGi2g1v0413500.1
LjG1.1_chr2	PGSB	exon	91086422	91087113	.	-	.	ID=LotjaGi2g1v0413500.1.exon.1;Parent=LotjaGi2g1v0413500.1
LjG1.1_chr2	PGSB	CDS	91087039	91087113	.	-	0	ID=LotjaGi2g1v0413500.1.CDS.1;Parent=LotjaGi2g1v0413500.1
LjG1.1_chr2	PGSB	exon	91087236	91087613	.	-	.	ID=LotjaGi2g1v0413500.1.exon.2;Parent=LotjaGi2g1v0413500.1
LjG1.1_chr2	PGSB	CDS	91087236	91087613	.	-	0	ID=LotjaGi2g1v0413500.1.CDS.2;Parent=LotjaGi2g1v0413500.1
LjG1.1_chr2	PGSB	CDS	91087729	91088142	.	-	0	ID=LotjaGi2g1v0413500.1.CDS.3;Parent=LotjaGi2g1v0413500.1
LjG1.1_chr2	PGSB	exon	91087729	91088780	.	-	.	ID=LotjaGi2g1v0413500.1.exon.3;Parent=LotjaGi2g1v0413500.1
LjG1.1_chr2	PGSB	five_prime_UTR	91088143	91088780	.	-	.	ID=LotjaGi2g1v0413500.1.five_prime_UTR.2;Parent=LotjaGi2g1v0413500.1
LjG1.1_chr2	PGSB	mRNA	91086798	91088225	.	-	.	ID=LotjaGi2g1v0413500.2;Parent=LotjaGi2g1v0413500
LjG1.1_chr2	PGSB	three_prime_UTR	91086798	91087038	.	-	.	ID=LotjaGi2g1v0413500.2.three_prime_UTR.1;Parent=LotjaGi2g1v0413500.2
LjG1.1_chr2	PGSB	exon	91086798	91087113	.	-	.	ID=LotjaGi2g1v0413500.2.exon.1;Parent=LotjaGi2g1v0413500.2
LjG1.1_chr2	PGSB	CDS	91087039	91087113	.	-	0	ID=LotjaGi2g1v0413500.2.CDS.1;Parent=LotjaGi2g1v0413500.2
LjG1.1_chr2	PGSB	exon	91087236	91087559	.	-	.	ID=LotjaGi2g1v0413500.2.exon.2;Parent=LotjaGi2g1v0413500.2
LjG1.1_chr2	PGSB	CDS	91087236	91087559	.	-	0	ID=LotjaGi2g1v0413500.2.CDS.2;Parent=LotjaGi2g1v0413500.2
LjG1.1_chr2	PGSB	CDS	91087729	91088142	.	-	0	ID=LotjaGi2g1v0413500.2.CDS.3;Parent=LotjaGi2g1v0413500.2
LjG1.1_chr2	PGSB	exon	91087729	91088225	.	-	.	ID=LotjaGi2g1v0413500.2.exon.3;Parent=LotjaGi2g1v0413500.2
LjG1.1_chr2	PGSB	five_prime_UTR	91088143	91088225	.	-	.	ID=LotjaGi2g1v0413500.2.five_prime_UTR.2;Parent=LotjaGi2g1v0413500.2
###
LjG1.1_chr2	PGSB	gene	91094004	91096485	.	-	.	ID=LotjaGi2g1v0413600
LjG1.1_chr2	PGSB	mRNA	91094004	91096485	.	-	.	ID=LotjaGi2g1v0413600.1;Parent=LotjaGi2g1v0413600
LjG1.1_chr2	PGSB	three_prime_UTR	91094004	91094703	.	-	.	ID=LotjaGi2g1v0413600.1.three_prime_UTR.1;Parent=LotjaGi2g1v0413600.1
LjG1.1_chr2	PGSB	exon	91094004	91094787	.	-	.	ID=LotjaGi2g1v0413600.1.exon.1;Parent=LotjaGi2g1v0413600.1
LjG1.1_chr2	PGSB	CDS	91094704	91094787	.	-	0	ID=LotjaGi2g1v0413600.1.CDS.1;Parent=LotjaGi2g1v0413600.1
LjG1.1_chr2	PGSB	exon	91094897	91095277	.	-	.	ID=LotjaGi2g1v0413600.1.exon.2;Parent=LotjaGi2g1v0413600.1
LjG1.1_chr2	PGSB	CDS	91094897	91095277	.	-	0	ID=LotjaGi2g1v0413600.1.CDS.2;Parent=LotjaGi2g1v0413600.1
LjG1.1_chr2	PGSB	exon	91095553	91096047	.	-	.	ID=LotjaGi2g1v0413600.1.exon.3;Parent=LotjaGi2g1v0413600.1
LjG1.1_chr2	PGSB	CDS	91095553	91096047	.	-	0	ID=LotjaGi2g1v0413600.1.CDS.3;Parent=LotjaGi2g1v0413600.1
LjG1.1_chr2	PGSB	CDS	91096162	91096200	.	-	0	ID=LotjaGi2g1v0413600.1.CDS.4;Parent=LotjaGi2g1v0413600.1
LjG1.1_chr2	PGSB	exon	91096162	91096485	.	-	.	ID=LotjaGi2g1v0413600.1.exon.4;Parent=LotjaGi2g1v0413600.1
LjG1.1_chr2	PGSB	five_prime_UTR	91096201	91096485	.	-	.	ID=LotjaGi2g1v0413600.1.five_prime_UTR.2;Parent=LotjaGi2g1v0413600.1
###
###
LjG1.1_chr2	PGSB	gene	91112482	91119917	.	-	.	ID=LotjaGi2g1v0413800
LjG1.1_chr2	PGSB	mRNA	91112482	91119917	.	-	.	ID=LotjaGi2g1v0413800.1;Parent=LotjaGi2g1v0413800
LjG1.1_chr2	PGSB	three_prime_UTR	91112482	91118093	.	-	.	ID=LotjaGi2g1v0413800.1.three_prime_UTR.1;Parent=LotjaGi2g1v0413800.1
LjG1.1_chr2	PGSB	exon	91112482	91118168	.	-	.	ID=LotjaGi2g1v0413800.1.exon.1;Parent=LotjaGi2g1v0413800.1
LjG1.1_chr2	PGSB	CDS	91118094	91118168	.	-	0	ID=LotjaGi2g1v0413800.1.CDS.1;Parent=LotjaGi2g1v0413800.1
LjG1.1_chr2	PGSB	exon	91118433	91118813	.	-	.	ID=LotjaGi2g1v0413800.1.exon.2;Parent=LotjaGi2g1v0413800.1
LjG1.1_chr2	PGSB	CDS	91118433	91118813	.	-	0	ID=LotjaGi2g1v0413800.1.CDS.2;Parent=LotjaGi2g1v0413800.1
LjG1.1_chr2	PGSB	CDS	91118895	91119257	.	-	0	ID=LotjaGi2g1v0413800.1.CDS.3;Parent=LotjaGi2g1v0413800.1
LjG1.1_chr2	PGSB	exon	91118895	91119917	.	-	.	ID=LotjaGi2g1v0413800.1.exon.3;Parent=LotjaGi2g1v0413800.1
LjG1.1_chr2	PGSB	five_prime_UTR	91119258	91119917	.	-	.	ID=LotjaGi2g1v0413800.1.five_prime_UTR.2;Parent=LotjaGi2g1v0413800.1
LjG1.1_chr2	PGSB	mRNA	91112482	91119917	.	-	.	ID=LotjaGi2g1v0413800.2;Parent=LotjaGi2g1v0413800
LjG1.1_chr2	PGSB	three_prime_UTR	91112482	91118093	.	-	.	ID=LotjaGi2g1v0413800.2.three_prime_UTR.1;Parent=LotjaGi2g1v0413800.2
LjG1.1_chr2	PGSB	exon	91112482	91118168	.	-	.	ID=LotjaGi2g1v0413800.2.exon.1;Parent=LotjaGi2g1v0413800.2
LjG1.1_chr2	PGSB	CDS	91118094	91118168	.	-	0	ID=LotjaGi2g1v0413800.2.CDS.1;Parent=LotjaGi2g1v0413800.2
LjG1.1_chr2	PGSB	exon	91118433	91118813	.	-	.	ID=LotjaGi2g1v0413800.2.exon.2;Parent=LotjaGi2g1v0413800.2
LjG1.1_chr2	PGSB	CDS	91118433	91118813	.	-	0	ID=LotjaGi2g1v0413800.2.CDS.2;Parent=LotjaGi2g1v0413800.2
LjG1.1_chr2	PGSB	exon	91118895	91119428	.	-	.	ID=LotjaGi2g1v0413800.2.exon.3;Parent=LotjaGi2g1v0413800.2
LjG1.1_chr2	PGSB	CDS	91118895	91119428	.	-	0	ID=LotjaGi2g1v0413800.2.CDS.3;Parent=LotjaGi2g1v0413800.2
LjG1.1_chr2	PGSB	CDS	91119525	91119572	.	-	0	ID=LotjaGi2g1v0413800.2.CDS.4;Parent=LotjaGi2g1v0413800.2
LjG1.1_chr2	PGSB	exon	91119525	91119917	.	-	.	ID=LotjaGi2g1v0413800.2.exon.4;Parent=LotjaGi2g1v0413800.2
LjG1.1_chr2	PGSB	five_prime_UTR	91119573	91119917	.	-	.	ID=LotjaGi2g1v0413800.2.five_prime_UTR.2;Parent=LotjaGi2g1v0413800.2
LjG1.1_chr2	PGSB	mRNA	91117372	91119894	.	-	.	ID=LotjaGi2g1v0413800.3;Parent=LotjaGi2g1v0413800
LjG1.1_chr2	PGSB	three_prime_UTR	91117372	91118093	.	-	.	ID=LotjaGi2g1v0413800.3.three_prime_UTR.1;Parent=LotjaGi2g1v0413800.3
LjG1.1_chr2	PGSB	exon	91117372	91118168	.	-	.	ID=LotjaGi2g1v0413800.3.exon.1;Parent=LotjaGi2g1v0413800.3
LjG1.1_chr2	PGSB	CDS	91118094	91118168	.	-	0	ID=LotjaGi2g1v0413800.3.CDS.1;Parent=LotjaGi2g1v0413800.3
LjG1.1_chr2	PGSB	exon	91118433	91118813	.	-	.	ID=LotjaGi2g1v0413800.3.exon.2;Parent=LotjaGi2g1v0413800.3
LjG1.1_chr2	PGSB	CDS	91118433	91118813	.	-	0	ID=LotjaGi2g1v0413800.3.CDS.2;Parent=LotjaGi2g1v0413800.3
LjG1.1_chr2	PGSB	exon	91118895	91119428	.	-	.	ID=LotjaGi2g1v0413800.3.exon.3;Parent=LotjaGi2g1v0413800.3
LjG1.1_chr2	PGSB	CDS	91118895	91119428	.	-	0	ID=LotjaGi2g1v0413800.3.CDS.3;Parent=LotjaGi2g1v0413800.3
LjG1.1_chr2	PGSB	CDS	91119525	91119572	.	-	0	ID=LotjaGi2g1v0413800.3.CDS.4;Parent=LotjaGi2g1v0413800.3
LjG1.1_chr2	PGSB	exon	91119525	91119639	.	-	.	ID=LotjaGi2g1v0413800.3.exon.4;Parent=LotjaGi2g1v0413800.3
LjG1.1_chr2	PGSB	five_prime_UTR	91119573	91119639	.	-	.	ID=LotjaGi2g1v0413800.3.five_prime_UTR.2;Parent=LotjaGi2g1v0413800.3
LjG1.1_chr2	PGSB	exon	91119759	91119894	.	-	.	ID=LotjaGi2g1v0413800.3.exon.5;Parent=LotjaGi2g1v0413800.3
LjG1.1_chr2	PGSB	five_prime_UTR	91119759	91119894	.	-	.	ID=LotjaGi2g1v0413800.3.five_prime_UTR.3;Parent=LotjaGi2g1v0413800.3
###
LjG1.1_chr2	PGSB	gene	91135157	91143599	.	-	.	ID=LotjaGi2g1v0413900
LjG1.1_chr2	PGSB	mRNA	91135157	91143548	.	-	.	ID=LotjaGi2g1v0413900.1;Parent=LotjaGi2g1v0413900
LjG1.1_chr2	PGSB	exon	91135157	91135724	.	-	.	ID=LotjaGi2g1v0413900.1.exon.1;Parent=LotjaGi2g1v0413900.1
LjG1.1_chr2	PGSB	three_prime_UTR	91135157	91135724	.	-	.	ID=LotjaGi2g1v0413900.1.three_prime_UTR.1;Parent=LotjaGi2g1v0413900.1
LjG1.1_chr2	PGSB	three_prime_UTR	91135938	91141401	.	-	.	ID=LotjaGi2g1v0413900.1.three_prime_UTR.2;Parent=LotjaGi2g1v0413900.1
LjG1.1_chr2	PGSB	exon	91135938	91141479	.	-	.	ID=LotjaGi2g1v0413900.1.exon.2;Parent=LotjaGi2g1v0413900.1
LjG1.1_chr2	PGSB	CDS	91141402	91141479	.	-	0	ID=LotjaGi2g1v0413900.1.CDS.1;Parent=LotjaGi2g1v0413900.1
LjG1.1_chr2	PGSB	exon	91141904	91142275	.	-	.	ID=LotjaGi2g1v0413900.1.exon.3;Parent=LotjaGi2g1v0413900.1
LjG1.1_chr2	PGSB	CDS	91141904	91142275	.	-	0	ID=LotjaGi2g1v0413900.1.CDS.2;Parent=LotjaGi2g1v0413900.1
LjG1.1_chr2	PGSB	exon	91142370	91142882	.	-	.	ID=LotjaGi2g1v0413900.1.exon.4;Parent=LotjaGi2g1v0413900.1
LjG1.1_chr2	PGSB	CDS	91142370	91142882	.	-	0	ID=LotjaGi2g1v0413900.1.CDS.3;Parent=LotjaGi2g1v0413900.1
LjG1.1_chr2	PGSB	CDS	91142994	91143098	.	-	0	ID=LotjaGi2g1v0413900.1.CDS.4;Parent=LotjaGi2g1v0413900.1
LjG1.1_chr2	PGSB	exon	91142994	91143548	.	-	.	ID=LotjaGi2g1v0413900.1.exon.5;Parent=LotjaGi2g1v0413900.1
LjG1.1_chr2	PGSB	five_prime_UTR	91143099	91143548	.	-	.	ID=LotjaGi2g1v0413900.1.five_prime_UTR.3;Parent=LotjaGi2g1v0413900.1
LjG1.1_chr2	PGSB	mRNA	91135157	91143599	.	-	.	ID=LotjaGi2g1v0413900.2;Parent=LotjaGi2g1v0413900
LjG1.1_chr2	PGSB	exon	91135157	91135724	.	-	.	ID=LotjaGi2g1v0413900.2.exon.1;Parent=LotjaGi2g1v0413900.2
LjG1.1_chr2	PGSB	three_prime_UTR	91135157	91135724	.	-	.	ID=LotjaGi2g1v0413900.2.three_prime_UTR.1;Parent=LotjaGi2g1v0413900.2
LjG1.1_chr2	PGSB	three_prime_UTR	91135970	91141401	.	-	.	ID=LotjaGi2g1v0413900.2.three_prime_UTR.2;Parent=LotjaGi2g1v0413900.2
LjG1.1_chr2	PGSB	exon	91135970	91141479	.	-	.	ID=LotjaGi2g1v0413900.2.exon.2;Parent=LotjaGi2g1v0413900.2
LjG1.1_chr2	PGSB	CDS	91141402	91141479	.	-	0	ID=LotjaGi2g1v0413900.2.CDS.1;Parent=LotjaGi2g1v0413900.2
LjG1.1_chr2	PGSB	exon	91141904	91142275	.	-	.	ID=LotjaGi2g1v0413900.2.exon.3;Parent=LotjaGi2g1v0413900.2
LjG1.1_chr2	PGSB	CDS	91141904	91142275	.	-	0	ID=LotjaGi2g1v0413900.2.CDS.2;Parent=LotjaGi2g1v0413900.2
LjG1.1_chr2	PGSB	CDS	91142370	91142744	.	-	0	ID=LotjaGi2g1v0413900.2.CDS.3;Parent=LotjaGi2g1v0413900.2
LjG1.1_chr2	PGSB	exon	91142370	91143599	.	-	.	ID=LotjaGi2g1v0413900.2.exon.4;Parent=LotjaGi2g1v0413900.2
LjG1.1_chr2	PGSB	five_prime_UTR	91142745	91143599	.	-	.	ID=LotjaGi2g1v0413900.2.five_prime_UTR.3;Parent=LotjaGi2g1v0413900.2
LjG1.1_chr2	PGSB	mRNA	91139213	91143126	.	-	.	ID=LotjaGi2g1v0413900.3;Parent=LotjaGi2g1v0413900
LjG1.1_chr2	PGSB	exon	91139213	91139768	.	-	.	ID=LotjaGi2g1v0413900.3.exon.1;Parent=LotjaGi2g1v0413900.3
LjG1.1_chr2	PGSB	three_prime_UTR	91139213	91139768	.	-	.	ID=LotjaGi2g1v0413900.3.three_prime_UTR.1;Parent=LotjaGi2g1v0413900.3
LjG1.1_chr2	PGSB	three_prime_UTR	91139939	91141401	.	-	.	ID=LotjaGi2g1v0413900.3.three_prime_UTR.2;Parent=LotjaGi2g1v0413900.3
LjG1.1_chr2	PGSB	exon	91139939	91141479	.	-	.	ID=LotjaGi2g1v0413900.3.exon.2;Parent=LotjaGi2g1v0413900.3
LjG1.1_chr2	PGSB	CDS	91141402	91141479	.	-	0	ID=LotjaGi2g1v0413900.3.CDS.1;Parent=LotjaGi2g1v0413900.3
LjG1.1_chr2	PGSB	exon	91141904	91142275	.	-	.	ID=LotjaGi2g1v0413900.3.exon.3;Parent=LotjaGi2g1v0413900.3
LjG1.1_chr2	PGSB	CDS	91141904	91142275	.	-	0	ID=LotjaGi2g1v0413900.3.CDS.2;Parent=LotjaGi2g1v0413900.3
LjG1.1_chr2	PGSB	exon	91142370	91142882	.	-	.	ID=LotjaGi2g1v0413900.3.exon.4;Parent=LotjaGi2g1v0413900.3
LjG1.1_chr2	PGSB	CDS	91142370	91142882	.	-	0	ID=LotjaGi2g1v0413900.3.CDS.3;Parent=LotjaGi2g1v0413900.3
LjG1.1_chr2	PGSB	CDS	91142994	91143098	.	-	0	ID=LotjaGi2g1v0413900.3.CDS.4;Parent=LotjaGi2g1v0413900.3
LjG1.1_chr2	PGSB	exon	91142994	91143126	.	-	.	ID=LotjaGi2g1v0413900.3.exon.5;Parent=LotjaGi2g1v0413900.3
LjG1.1_chr2	PGSB	five_prime_UTR	91143099	91143126	.	-	.	ID=LotjaGi2g1v0413900.3.five_prime_UTR.3;Parent=LotjaGi2g1v0413900.3
###
LjG1.1_chr2	PGSB	gene	91143843	91148773	.	-	.	ID=LotjaGi2g1v0414000
LjG1.1_chr2	PGSB	mRNA	91143843	91148773	.	-	.	ID=LotjaGi2g1v0414000.1;Parent=LotjaGi2g1v0414000
LjG1.1_chr2	PGSB	three_prime_UTR	91143843	91146200	.	-	.	ID=LotjaGi2g1v0414000.1.three_prime_UTR.1;Parent=LotjaGi2g1v0414000.1
LjG1.1_chr2	PGSB	exon	91143843	91146281	.	-	.	ID=LotjaGi2g1v0414000.1.exon.1;Parent=LotjaGi2g1v0414000.1
LjG1.1_chr2	PGSB	CDS	91146201	91146281	.	-	0	ID=LotjaGi2g1v0414000.1.CDS.1;Parent=LotjaGi2g1v0414000.1
LjG1.1_chr2	PGSB	exon	91146728	91147102	.	-	.	ID=LotjaGi2g1v0414000.1.exon.2;Parent=LotjaGi2g1v0414000.1
LjG1.1_chr2	PGSB	CDS	91146728	91147102	.	-	0	ID=LotjaGi2g1v0414000.1.CDS.2;Parent=LotjaGi2g1v0414000.1
LjG1.1_chr2	PGSB	exon	91147820	91148407	.	-	.	ID=LotjaGi2g1v0414000.1.exon.3;Parent=LotjaGi2g1v0414000.1
LjG1.1_chr2	PGSB	CDS	91147820	91148407	.	-	0	ID=LotjaGi2g1v0414000.1.CDS.3;Parent=LotjaGi2g1v0414000.1
LjG1.1_chr2	PGSB	CDS	91148506	91148562	.	-	0	ID=LotjaGi2g1v0414000.1.CDS.4;Parent=LotjaGi2g1v0414000.1
LjG1.1_chr2	PGSB	exon	91148506	91148773	.	-	.	ID=LotjaGi2g1v0414000.1.exon.4;Parent=LotjaGi2g1v0414000.1
LjG1.1_chr2	PGSB	five_prime_UTR	91148563	91148773	.	-	.	ID=LotjaGi2g1v0414000.1.five_prime_UTR.2;Parent=LotjaGi2g1v0414000.1
###
###
###
LjG1.1_chr2	PGSB	gene	91216989	91224342	.	+	.	ID=LotjaGi2g1v0414300
LjG1.1_chr2	PGSB	mRNA	91216989	91224342	.	+	.	ID=LotjaGi2g1v0414300.1;Parent=LotjaGi2g1v0414300
LjG1.1_chr2	PGSB	five_prime_UTR	91216989	91217194	.	+	.	ID=LotjaGi2g1v0414300.1.five_prime_UTR.1;Parent=LotjaGi2g1v0414300.1
LjG1.1_chr2	PGSB	exon	91216989	91217507	.	+	.	ID=LotjaGi2g1v0414300.1.exon.1;Parent=LotjaGi2g1v0414300.1
LjG1.1_chr2	PGSB	CDS	91217195	91217507	.	+	0	ID=LotjaGi2g1v0414300.1.CDS.1;Parent=LotjaGi2g1v0414300.1
LjG1.1_chr2	PGSB	exon	91217838	91217989	.	+	.	ID=LotjaGi2g1v0414300.1.exon.2;Parent=LotjaGi2g1v0414300.1
LjG1.1_chr2	PGSB	CDS	91217838	91217989	.	+	2	ID=LotjaGi2g1v0414300.1.CDS.2;Parent=LotjaGi2g1v0414300.1
LjG1.1_chr2	PGSB	exon	91218119	91218214	.	+	.	ID=LotjaGi2g1v0414300.1.exon.3;Parent=LotjaGi2g1v0414300.1
LjG1.1_chr2	PGSB	CDS	91218119	91218214	.	+	0	ID=LotjaGi2g1v0414300.1.CDS.3;Parent=LotjaGi2g1v0414300.1
LjG1.1_chr2	PGSB	exon	91218302	91218364	.	+	.	ID=LotjaGi2g1v0414300.1.exon.4;Parent=LotjaGi2g1v0414300.1
LjG1.1_chr2	PGSB	CDS	91218302	91218364	.	+	0	ID=LotjaGi2g1v0414300.1.CDS.4;Parent=LotjaGi2g1v0414300.1
LjG1.1_chr2	PGSB	exon	91218952	91219020	.	+	.	ID=LotjaGi2g1v0414300.1.exon.5;Parent=LotjaGi2g1v0414300.1
LjG1.1_chr2	PGSB	CDS	91218952	91219020	.	+	0	ID=LotjaGi2g1v0414300.1.CDS.5;Parent=LotjaGi2g1v0414300.1
LjG1.1_chr2	PGSB	exon	91219122	91219224	.	+	.	ID=LotjaGi2g1v0414300.1.exon.6;Parent=LotjaGi2g1v0414300.1
LjG1.1_chr2	PGSB	CDS	91219122	91219224	.	+	0	ID=LotjaGi2g1v0414300.1.CDS.6;Parent=LotjaGi2g1v0414300.1
LjG1.1_chr2	PGSB	exon	91219350	91219421	.	+	.	ID=LotjaGi2g1v0414300.1.exon.7;Parent=LotjaGi2g1v0414300.1
LjG1.1_chr2	PGSB	CDS	91219350	91219421	.	+	2	ID=LotjaGi2g1v0414300.1.CDS.7;Parent=LotjaGi2g1v0414300.1
LjG1.1_chr2	PGSB	exon	91220202	91220290	.	+	.	ID=LotjaGi2g1v0414300.1.exon.8;Parent=LotjaGi2g1v0414300.1
LjG1.1_chr2	PGSB	CDS	91220202	91220290	.	+	2	ID=LotjaGi2g1v0414300.1.CDS.8;Parent=LotjaGi2g1v0414300.1
LjG1.1_chr2	PGSB	CDS	91220390	91220536	.	+	0	ID=LotjaGi2g1v0414300.1.CDS.9;Parent=LotjaGi2g1v0414300.1
LjG1.1_chr2	PGSB	exon	91220390	91224342	.	+	.	ID=LotjaGi2g1v0414300.1.exon.9;Parent=LotjaGi2g1v0414300.1
LjG1.1_chr2	PGSB	three_prime_UTR	91220537	91224342	.	+	.	ID=LotjaGi2g1v0414300.1.three_prime_UTR.2;Parent=LotjaGi2g1v0414300.1
LjG1.1_chr2	PGSB	mRNA	91220204	91220567	.	+	.	ID=LotjaGi2g1v0414300.2;Parent=LotjaGi2g1v0414300
LjG1.1_chr2	PGSB	exon	91220204	91220290	.	+	.	ID=LotjaGi2g1v0414300.2.exon.1;Parent=LotjaGi2g1v0414300.2
LjG1.1_chr2	PGSB	CDS	91220222	91220290	.	+	0	ID=LotjaGi2g1v0414300.2.CDS.1;Parent=LotjaGi2g1v0414300.2
LjG1.1_chr2	PGSB	CDS	91220390	91220536	.	+	0	ID=LotjaGi2g1v0414300.2.CDS.2;Parent=LotjaGi2g1v0414300.2
LjG1.1_chr2	PGSB	exon	91220390	91220567	.	+	.	ID=LotjaGi2g1v0414300.2.exon.2;Parent=LotjaGi2g1v0414300.2
###
LjG1.1_chr2	PGSB	gene	91216989	91225209	.	-	.	ID=LotjaGi2g1v0414400
LjG1.1_chr2	PGSB	mRNA	91216989	91225209	.	-	.	ID=LotjaGi2g1v0414400.1;Parent=LotjaGi2g1v0414400
LjG1.1_chr2	PGSB	three_prime_UTR	91216989	91221364	.	-	.	ID=LotjaGi2g1v0414400.1.three_prime_UTR.1;Parent=LotjaGi2g1v0414400.1
LjG1.1_chr2	PGSB	exon	91216989	91221468	.	-	.	ID=LotjaGi2g1v0414400.1.exon.1;Parent=LotjaGi2g1v0414400.1
LjG1.1_chr2	PGSB	CDS	91221365	91221468	.	-	2	ID=LotjaGi2g1v0414400.1.CDS.1;Parent=LotjaGi2g1v0414400.1
LjG1.1_chr2	PGSB	exon	91221556	91221589	.	-	.	ID=LotjaGi2g1v0414400.1.exon.2;Parent=LotjaGi2g1v0414400.1
LjG1.1_chr2	PGSB	CDS	91221556	91221589	.	-	0	ID=LotjaGi2g1v0414400.1.CDS.2;Parent=LotjaGi2g1v0414400.1
LjG1.1_chr2	PGSB	exon	91221672	91221825	.	-	.	ID=LotjaGi2g1v0414400.1.exon.3;Parent=LotjaGi2g1v0414400.1
LjG1.1_chr2	PGSB	CDS	91221672	91221825	.	-	1	ID=LotjaGi2g1v0414400.1.CDS.3;Parent=LotjaGi2g1v0414400.1
LjG1.1_chr2	PGSB	exon	91221952	91222074	.	-	.	ID=LotjaGi2g1v0414400.1.exon.4;Parent=LotjaGi2g1v0414400.1
LjG1.1_chr2	PGSB	CDS	91221952	91222074	.	-	1	ID=LotjaGi2g1v0414400.1.CDS.4;Parent=LotjaGi2g1v0414400.1
LjG1.1_chr2	PGSB	exon	91222216	91222233	.	-	.	ID=LotjaGi2g1v0414400.1.exon.5;Parent=LotjaGi2g1v0414400.1
LjG1.1_chr2	PGSB	CDS	91222216	91222233	.	-	1	ID=LotjaGi2g1v0414400.1.CDS.5;Parent=LotjaGi2g1v0414400.1
LjG1.1_chr2	PGSB	exon	91222336	91222393	.	-	.	ID=LotjaGi2g1v0414400.1.exon.6;Parent=LotjaGi2g1v0414400.1
LjG1.1_chr2	PGSB	CDS	91222336	91222393	.	-	2	ID=LotjaGi2g1v0414400.1.CDS.6;Parent=LotjaGi2g1v0414400.1
LjG1.1_chr2	PGSB	exon	91222484	91222622	.	-	.	ID=LotjaGi2g1v0414400.1.exon.7;Parent=LotjaGi2g1v0414400.1
LjG1.1_chr2	PGSB	CDS	91222484	91222622	.	-	0	ID=LotjaGi2g1v0414400.1.CDS.7;Parent=LotjaGi2g1v0414400.1
LjG1.1_chr2	PGSB	exon	91224201	91224309	.	-	.	ID=LotjaGi2g1v0414400.1.exon.8;Parent=LotjaGi2g1v0414400.1
LjG1.1_chr2	PGSB	CDS	91224201	91224309	.	-	1	ID=LotjaGi2g1v0414400.1.CDS.8;Parent=LotjaGi2g1v0414400.1
LjG1.1_chr2	PGSB	exon	91224454	91224698	.	-	.	ID=LotjaGi2g1v0414400.1.exon.9;Parent=LotjaGi2g1v0414400.1
LjG1.1_chr2	PGSB	CDS	91224454	91224698	.	-	0	ID=LotjaGi2g1v0414400.1.CDS.9;Parent=LotjaGi2g1v0414400.1
LjG1.1_chr2	PGSB	CDS	91224777	91225109	.	-	0	ID=LotjaGi2g1v0414400.1.CDS.10;Parent=LotjaGi2g1v0414400.1
LjG1.1_chr2	PGSB	exon	91224777	91225209	.	-	.	ID=LotjaGi2g1v0414400.1.exon.10;Parent=LotjaGi2g1v0414400.1
LjG1.1_chr2	PGSB	five_prime_UTR	91225110	91225209	.	-	.	ID=LotjaGi2g1v0414400.1.five_prime_UTR.2;Parent=LotjaGi2g1v0414400.1
###
LjG1.1_chr2	PGSB	gene	91233155	91234619	.	-	.	ID=LotjaGi2g1v0414500
LjG1.1_chr2	PGSB	mRNA	91233155	91234619	.	-	.	ID=LotjaGi2g1v0414500.1;Parent=LotjaGi2g1v0414500
LjG1.1_chr2	PGSB	three_prime_UTR	91233155	91233780	.	-	.	ID=LotjaGi2g1v0414500.1.three_prime_UTR.1;Parent=LotjaGi2g1v0414500.1
LjG1.1_chr2	PGSB	exon	91233155	91234619	.	-	.	ID=LotjaGi2g1v0414500.1.exon.1;Parent=LotjaGi2g1v0414500.1
LjG1.1_chr2	PGSB	CDS	91233781	91234536	.	-	0	ID=LotjaGi2g1v0414500.1.CDS.1;Parent=LotjaGi2g1v0414500.1
LjG1.1_chr2	PGSB	five_prime_UTR	91234537	91234619	.	-	.	ID=LotjaGi2g1v0414500.1.five_prime_UTR.2;Parent=LotjaGi2g1v0414500.1
###
###
LjG1.1_chr2	PGSB	gene	91251295	91257716	.	+	.	ID=LotjaGi2g1v0414700
LjG1.1_chr2	PGSB	mRNA	91251295	91257716	.	+	.	ID=LotjaGi2g1v0414700.1;Parent=LotjaGi2g1v0414700
LjG1.1_chr2	PGSB	five_prime_UTR	91251295	91251894	.	+	.	ID=LotjaGi2g1v0414700.1.five_prime_UTR.1;Parent=LotjaGi2g1v0414700.1
LjG1.1_chr2	PGSB	exon	91251295	91257716	.	+	.	ID=LotjaGi2g1v0414700.1.exon.1;Parent=LotjaGi2g1v0414700.1
LjG1.1_chr2	PGSB	CDS	91251895	91252785	.	+	0	ID=LotjaGi2g1v0414700.1.CDS.1;Parent=LotjaGi2g1v0414700.1
LjG1.1_chr2	PGSB	three_prime_UTR	91252786	91257716	.	+	.	ID=LotjaGi2g1v0414700.1.three_prime_UTR.2;Parent=LotjaGi2g1v0414700.1
LjG1.1_chr2	PGSB	mRNA	91251623	91255318	.	+	.	ID=LotjaGi2g1v0414700.2;Parent=LotjaGi2g1v0414700
LjG1.1_chr2	PGSB	five_prime_UTR	91251623	91251894	.	+	.	ID=LotjaGi2g1v0414700.2.five_prime_UTR.1;Parent=LotjaGi2g1v0414700.2
LjG1.1_chr2	PGSB	exon	91251623	91252866	.	+	.	ID=LotjaGi2g1v0414700.2.exon.1;Parent=LotjaGi2g1v0414700.2
LjG1.1_chr2	PGSB	CDS	91251895	91252785	.	+	0	ID=LotjaGi2g1v0414700.2.CDS.1;Parent=LotjaGi2g1v0414700.2
LjG1.1_chr2	PGSB	three_prime_UTR	91252786	91252866	.	+	.	ID=LotjaGi2g1v0414700.2.three_prime_UTR.2;Parent=LotjaGi2g1v0414700.2
LjG1.1_chr2	PGSB	exon	91254657	91255318	.	+	.	ID=LotjaGi2g1v0414700.2.exon.2;Parent=LotjaGi2g1v0414700.2
LjG1.1_chr2	PGSB	three_prime_UTR	91254657	91255318	.	+	.	ID=LotjaGi2g1v0414700.2.three_prime_UTR.3;Parent=LotjaGi2g1v0414700.2
###
LjG1.1_chr2	PGSB	gene	91259395	91262986	.	-	.	ID=LotjaGi2g1v0414800
LjG1.1_chr2	PGSB	mRNA	91259395	91262986	.	-	.	ID=LotjaGi2g1v0414800.1;Parent=LotjaGi2g1v0414800
LjG1.1_chr2	PGSB	exon	91259395	91261174	.	-	.	ID=LotjaGi2g1v0414800.1.exon.1;Parent=LotjaGi2g1v0414800.1
LjG1.1_chr2	PGSB	three_prime_UTR	91259395	91261174	.	-	.	ID=LotjaGi2g1v0414800.1.three_prime_UTR.1;Parent=LotjaGi2g1v0414800.1
LjG1.1_chr2	PGSB	exon	91261352	91261658	.	-	.	ID=LotjaGi2g1v0414800.1.exon.2;Parent=LotjaGi2g1v0414800.1
LjG1.1_chr2	PGSB	three_prime_UTR	91261352	91261658	.	-	.	ID=LotjaGi2g1v0414800.1.three_prime_UTR.2;Parent=LotjaGi2g1v0414800.1
LjG1.1_chr2	PGSB	three_prime_UTR	91262078	91262101	.	-	.	ID=LotjaGi2g1v0414800.1.three_prime_UTR.3;Parent=LotjaGi2g1v0414800.1
LjG1.1_chr2	PGSB	exon	91262078	91262986	.	-	.	ID=LotjaGi2g1v0414800.1.exon.3;Parent=LotjaGi2g1v0414800.1
LjG1.1_chr2	PGSB	CDS	91262102	91262506	.	-	0	ID=LotjaGi2g1v0414800.1.CDS.1;Parent=LotjaGi2g1v0414800.1
LjG1.1_chr2	PGSB	five_prime_UTR	91262507	91262986	.	-	.	ID=LotjaGi2g1v0414800.1.five_prime_UTR.4;Parent=LotjaGi2g1v0414800.1
###
LjG1.1_chr2	PGSB	gene	91266058	91270148	.	-	.	ID=LotjaGi2g1v0414900
LjG1.1_chr2	PGSB	mRNA	91266058	91270148	.	-	.	ID=LotjaGi2g1v0414900.1;Parent=LotjaGi2g1v0414900
LjG1.1_chr2	PGSB	three_prime_UTR	91266058	91266305	.	-	.	ID=LotjaGi2g1v0414900.1.three_prime_UTR.1;Parent=LotjaGi2g1v0414900.1
LjG1.1_chr2	PGSB	exon	91266058	91266368	.	-	.	ID=LotjaGi2g1v0414900.1.exon.1;Parent=LotjaGi2g1v0414900.1
LjG1.1_chr2	PGSB	CDS	91266306	91266368	.	-	0	ID=LotjaGi2g1v0414900.1.CDS.1;Parent=LotjaGi2g1v0414900.1
LjG1.1_chr2	PGSB	exon	91266974	91267042	.	-	.	ID=LotjaGi2g1v0414900.1.exon.2;Parent=LotjaGi2g1v0414900.1
LjG1.1_chr2	PGSB	CDS	91266974	91267042	.	-	0	ID=LotjaGi2g1v0414900.1.CDS.2;Parent=LotjaGi2g1v0414900.1
LjG1.1_chr2	PGSB	exon	91267173	91267238	.	-	.	ID=LotjaGi2g1v0414900.1.exon.3;Parent=LotjaGi2g1v0414900.1
LjG1.1_chr2	PGSB	CDS	91267173	91267238	.	-	0	ID=LotjaGi2g1v0414900.1.CDS.3;Parent=LotjaGi2g1v0414900.1
LjG1.1_chr2	PGSB	exon	91268011	91268061	.	-	.	ID=LotjaGi2g1v0414900.1.exon.4;Parent=LotjaGi2g1v0414900.1
LjG1.1_chr2	PGSB	CDS	91268011	91268061	.	-	0	ID=LotjaGi2g1v0414900.1.CDS.4;Parent=LotjaGi2g1v0414900.1
LjG1.1_chr2	PGSB	exon	91268157	91268322	.	-	.	ID=LotjaGi2g1v0414900.1.exon.5;Parent=LotjaGi2g1v0414900.1
LjG1.1_chr2	PGSB	CDS	91268157	91268322	.	-	1	ID=LotjaGi2g1v0414900.1.CDS.5;Parent=LotjaGi2g1v0414900.1
LjG1.1_chr2	PGSB	CDS	91268849	91268964	.	-	0	ID=LotjaGi2g1v0414900.1.CDS.6;Parent=LotjaGi2g1v0414900.1
LjG1.1_chr2	PGSB	exon	91268849	91269004	.	-	.	ID=LotjaGi2g1v0414900.1.exon.6;Parent=LotjaGi2g1v0414900.1
LjG1.1_chr2	PGSB	five_prime_UTR	91268965	91269004	.	-	.	ID=LotjaGi2g1v0414900.1.five_prime_UTR.2;Parent=LotjaGi2g1v0414900.1
LjG1.1_chr2	PGSB	exon	91269876	91270148	.	-	.	ID=LotjaGi2g1v0414900.1.exon.7;Parent=LotjaGi2g1v0414900.1
LjG1.1_chr2	PGSB	five_prime_UTR	91269876	91270148	.	-	.	ID=LotjaGi2g1v0414900.1.five_prime_UTR.3;Parent=LotjaGi2g1v0414900.1
LjG1.1_chr2	PGSB	mRNA	91266779	91268964	.	-	.	ID=LotjaGi2g1v0414900.2;Parent=LotjaGi2g1v0414900
LjG1.1_chr2	PGSB	exon	91266779	91266838	.	-	.	ID=LotjaGi2g1v0414900.2.exon.1;Parent=LotjaGi2g1v0414900.2
LjG1.1_chr2	PGSB	CDS	91266779	91266838	.	-	0	ID=LotjaGi2g1v0414900.2.CDS.1;Parent=LotjaGi2g1v0414900.2
LjG1.1_chr2	PGSB	exon	91266974	91267042	.	-	.	ID=LotjaGi2g1v0414900.2.exon.2;Parent=LotjaGi2g1v0414900.2
LjG1.1_chr2	PGSB	CDS	91266974	91267042	.	-	0	ID=LotjaGi2g1v0414900.2.CDS.2;Parent=LotjaGi2g1v0414900.2
LjG1.1_chr2	PGSB	exon	91267173	91267238	.	-	.	ID=LotjaGi2g1v0414900.2.exon.3;Parent=LotjaGi2g1v0414900.2
LjG1.1_chr2	PGSB	CDS	91267173	91267238	.	-	0	ID=LotjaGi2g1v0414900.2.CDS.3;Parent=LotjaGi2g1v0414900.2
LjG1.1_chr2	PGSB	exon	91268011	91268061	.	-	.	ID=LotjaGi2g1v0414900.2.exon.4;Parent=LotjaGi2g1v0414900.2
LjG1.1_chr2	PGSB	CDS	91268011	91268061	.	-	0	ID=LotjaGi2g1v0414900.2.CDS.4;Parent=LotjaGi2g1v0414900.2
LjG1.1_chr2	PGSB	exon	91268157	91268322	.	-	.	ID=LotjaGi2g1v0414900.2.exon.5;Parent=LotjaGi2g1v0414900.2
LjG1.1_chr2	PGSB	CDS	91268157	91268322	.	-	1	ID=LotjaGi2g1v0414900.2.CDS.5;Parent=LotjaGi2g1v0414900.2
LjG1.1_chr2	PGSB	exon	91268849	91268964	.	-	.	ID=LotjaGi2g1v0414900.2.exon.6;Parent=LotjaGi2g1v0414900.2
LjG1.1_chr2	PGSB	CDS	91268849	91268964	.	-	0	ID=LotjaGi2g1v0414900.2.CDS.6;Parent=LotjaGi2g1v0414900.2
LjG1.1_chr2	PGSB	mRNA	91266808	91268964	.	-	.	ID=LotjaGi2g1v0414900.3;Parent=LotjaGi2g1v0414900
LjG1.1_chr2	PGSB	three_prime_UTR	91266808	91266821	.	-	.	ID=LotjaGi2g1v0414900.3.three_prime_UTR.1;Parent=LotjaGi2g1v0414900.3
LjG1.1_chr2	PGSB	exon	91266808	91266878	.	-	.	ID=LotjaGi2g1v0414900.3.exon.1;Parent=LotjaGi2g1v0414900.3
LjG1.1_chr2	PGSB	CDS	91266822	91266878	.	-	0	ID=LotjaGi2g1v0414900.3.CDS.1;Parent=LotjaGi2g1v0414900.3
LjG1.1_chr2	PGSB	exon	91266974	91267042	.	-	.	ID=LotjaGi2g1v0414900.3.exon.2;Parent=LotjaGi2g1v0414900.3
LjG1.1_chr2	PGSB	CDS	91266974	91267042	.	-	0	ID=LotjaGi2g1v0414900.3.CDS.2;Parent=LotjaGi2g1v0414900.3
LjG1.1_chr2	PGSB	exon	91267173	91267238	.	-	.	ID=LotjaGi2g1v0414900.3.exon.3;Parent=LotjaGi2g1v0414900.3
LjG1.1_chr2	PGSB	CDS	91267173	91267238	.	-	0	ID=LotjaGi2g1v0414900.3.CDS.3;Parent=LotjaGi2g1v0414900.3
LjG1.1_chr2	PGSB	exon	91268011	91268061	.	-	.	ID=LotjaGi2g1v0414900.3.exon.4;Parent=LotjaGi2g1v0414900.3
LjG1.1_chr2	PGSB	CDS	91268011	91268061	.	-	0	ID=LotjaGi2g1v0414900.3.CDS.4;Parent=LotjaGi2g1v0414900.3
LjG1.1_chr2	PGSB	exon	91268157	91268322	.	-	.	ID=LotjaGi2g1v0414900.3.exon.5;Parent=LotjaGi2g1v0414900.3
LjG1.1_chr2	PGSB	CDS	91268157	91268322	.	-	1	ID=LotjaGi2g1v0414900.3.CDS.5;Parent=LotjaGi2g1v0414900.3
LjG1.1_chr2	PGSB	exon	91268849	91268964	.	-	.	ID=LotjaGi2g1v0414900.3.exon.6;Parent=LotjaGi2g1v0414900.3
LjG1.1_chr2	PGSB	CDS	91268849	91268964	.	-	0	ID=LotjaGi2g1v0414900.3.CDS.6;Parent=LotjaGi2g1v0414900.3
###
LjG1.1_chr2	PGSB	gene	91271404	91275311	.	-	.	ID=LotjaGi2g1v0415000
LjG1.1_chr2	PGSB	mRNA	91271404	91275311	.	-	.	ID=LotjaGi2g1v0415000.1;Parent=LotjaGi2g1v0415000
LjG1.1_chr2	PGSB	three_prime_UTR	91271404	91271744	.	-	.	ID=LotjaGi2g1v0415000.1.three_prime_UTR.1;Parent=LotjaGi2g1v0415000.1
LjG1.1_chr2	PGSB	exon	91271404	91272011	.	-	.	ID=LotjaGi2g1v0415000.1.exon.1;Parent=LotjaGi2g1v0415000.1
LjG1.1_chr2	PGSB	CDS	91271745	91272011	.	-	0	ID=LotjaGi2g1v0415000.1.CDS.1;Parent=LotjaGi2g1v0415000.1
LjG1.1_chr2	PGSB	exon	91272163	91272324	.	-	.	ID=LotjaGi2g1v0415000.1.exon.2;Parent=LotjaGi2g1v0415000.1
LjG1.1_chr2	PGSB	CDS	91272163	91272324	.	-	0	ID=LotjaGi2g1v0415000.1.CDS.2;Parent=LotjaGi2g1v0415000.1
LjG1.1_chr2	PGSB	exon	91274107	91274238	.	-	.	ID=LotjaGi2g1v0415000.1.exon.3;Parent=LotjaGi2g1v0415000.1
LjG1.1_chr2	PGSB	CDS	91274107	91274238	.	-	0	ID=LotjaGi2g1v0415000.1.CDS.3;Parent=LotjaGi2g1v0415000.1
LjG1.1_chr2	PGSB	exon	91274578	91274630	.	-	.	ID=LotjaGi2g1v0415000.1.exon.4;Parent=LotjaGi2g1v0415000.1
LjG1.1_chr2	PGSB	CDS	91274578	91274630	.	-	2	ID=LotjaGi2g1v0415000.1.CDS.4;Parent=LotjaGi2g1v0415000.1
LjG1.1_chr2	PGSB	CDS	91274718	91275105	.	-	0	ID=LotjaGi2g1v0415000.1.CDS.5;Parent=LotjaGi2g1v0415000.1
LjG1.1_chr2	PGSB	exon	91274718	91275311	.	-	.	ID=LotjaGi2g1v0415000.1.exon.5;Parent=LotjaGi2g1v0415000.1
LjG1.1_chr2	PGSB	five_prime_UTR	91275106	91275311	.	-	.	ID=LotjaGi2g1v0415000.1.five_prime_UTR.2;Parent=LotjaGi2g1v0415000.1
###
LjG1.1_chr2	PGSB	gene	91297033	91303278	.	+	.	ID=LotjaGi2g1v0415100
LjG1.1_chr2	PGSB	mRNA	91297033	91303278	.	+	.	ID=LotjaGi2g1v0415100.1;Parent=LotjaGi2g1v0415100
LjG1.1_chr2	PGSB	five_prime_UTR	91297033	91297333	.	+	.	ID=LotjaGi2g1v0415100.1.five_prime_UTR.1;Parent=LotjaGi2g1v0415100.1
LjG1.1_chr2	PGSB	exon	91297033	91297416	.	+	.	ID=LotjaGi2g1v0415100.1.exon.1;Parent=LotjaGi2g1v0415100.1
LjG1.1_chr2	PGSB	CDS	91297334	91297416	.	+	0	ID=LotjaGi2g1v0415100.1.CDS.1;Parent=LotjaGi2g1v0415100.1
LjG1.1_chr2	PGSB	exon	91297754	91297931	.	+	.	ID=LotjaGi2g1v0415100.1.exon.2;Parent=LotjaGi2g1v0415100.1
LjG1.1_chr2	PGSB	CDS	91297754	91297931	.	+	1	ID=LotjaGi2g1v0415100.1.CDS.2;Parent=LotjaGi2g1v0415100.1
LjG1.1_chr2	PGSB	exon	91298141	91298231	.	+	.	ID=LotjaGi2g1v0415100.1.exon.3;Parent=LotjaGi2g1v0415100.1
LjG1.1_chr2	PGSB	CDS	91298141	91298231	.	+	0	ID=LotjaGi2g1v0415100.1.CDS.3;Parent=LotjaGi2g1v0415100.1
LjG1.1_chr2	PGSB	exon	91298945	91299039	.	+	.	ID=LotjaGi2g1v0415100.1.exon.4;Parent=LotjaGi2g1v0415100.1
LjG1.1_chr2	PGSB	CDS	91298945	91299039	.	+	2	ID=LotjaGi2g1v0415100.1.CDS.4;Parent=LotjaGi2g1v0415100.1
LjG1.1_chr2	PGSB	exon	91299300	91299389	.	+	.	ID=LotjaGi2g1v0415100.1.exon.5;Parent=LotjaGi2g1v0415100.1
LjG1.1_chr2	PGSB	CDS	91299300	91299389	.	+	0	ID=LotjaGi2g1v0415100.1.CDS.5;Parent=LotjaGi2g1v0415100.1
LjG1.1_chr2	PGSB	exon	91299472	91299520	.	+	.	ID=LotjaGi2g1v0415100.1.exon.6;Parent=LotjaGi2g1v0415100.1
LjG1.1_chr2	PGSB	CDS	91299472	91299520	.	+	0	ID=LotjaGi2g1v0415100.1.CDS.6;Parent=LotjaGi2g1v0415100.1
LjG1.1_chr2	PGSB	exon	91299593	91299731	.	+	.	ID=LotjaGi2g1v0415100.1.exon.7;Parent=LotjaGi2g1v0415100.1
LjG1.1_chr2	PGSB	CDS	91299593	91299731	.	+	2	ID=LotjaGi2g1v0415100.1.CDS.7;Parent=LotjaGi2g1v0415100.1
LjG1.1_chr2	PGSB	exon	91299900	91300016	.	+	.	ID=LotjaGi2g1v0415100.1.exon.8;Parent=LotjaGi2g1v0415100.1
LjG1.1_chr2	PGSB	CDS	91299900	91300016	.	+	1	ID=LotjaGi2g1v0415100.1.CDS.8;Parent=LotjaGi2g1v0415100.1
LjG1.1_chr2	PGSB	exon	91300980	91301070	.	+	.	ID=LotjaGi2g1v0415100.1.exon.9;Parent=LotjaGi2g1v0415100.1
LjG1.1_chr2	PGSB	CDS	91300980	91301070	.	+	1	ID=LotjaGi2g1v0415100.1.CDS.9;Parent=LotjaGi2g1v0415100.1
LjG1.1_chr2	PGSB	exon	91301153	91301295	.	+	.	ID=LotjaGi2g1v0415100.1.exon.10;Parent=LotjaGi2g1v0415100.1
LjG1.1_chr2	PGSB	CDS	91301153	91301295	.	+	0	ID=LotjaGi2g1v0415100.1.CDS.10;Parent=LotjaGi2g1v0415100.1
LjG1.1_chr2	PGSB	exon	91301685	91301799	.	+	.	ID=LotjaGi2g1v0415100.1.exon.11;Parent=LotjaGi2g1v0415100.1
LjG1.1_chr2	PGSB	CDS	91301685	91301799	.	+	1	ID=LotjaGi2g1v0415100.1.CDS.11;Parent=LotjaGi2g1v0415100.1
LjG1.1_chr2	PGSB	exon	91302254	91302298	.	+	.	ID=LotjaGi2g1v0415100.1.exon.12;Parent=LotjaGi2g1v0415100.1
LjG1.1_chr2	PGSB	CDS	91302254	91302298	.	+	0	ID=LotjaGi2g1v0415100.1.CDS.12;Parent=LotjaGi2g1v0415100.1
LjG1.1_chr2	PGSB	CDS	91302373	91302453	.	+	0	ID=LotjaGi2g1v0415100.1.CDS.13;Parent=LotjaGi2g1v0415100.1
LjG1.1_chr2	PGSB	exon	91302373	91303278	.	+	.	ID=LotjaGi2g1v0415100.1.exon.13;Parent=LotjaGi2g1v0415100.1
LjG1.1_chr2	PGSB	three_prime_UTR	91302454	91303278	.	+	.	ID=LotjaGi2g1v0415100.1.three_prime_UTR.2;Parent=LotjaGi2g1v0415100.1
LjG1.1_chr2	PGSB	mRNA	91297334	91302453	.	+	.	ID=LotjaGi2g1v0415100.2;Parent=LotjaGi2g1v0415100
LjG1.1_chr2	PGSB	exon	91297334	91297416	.	+	.	ID=LotjaGi2g1v0415100.2.exon.1;Parent=LotjaGi2g1v0415100.2
LjG1.1_chr2	PGSB	CDS	91297334	91297416	.	+	0	ID=LotjaGi2g1v0415100.2.CDS.1;Parent=LotjaGi2g1v0415100.2
LjG1.1_chr2	PGSB	exon	91297754	91297931	.	+	.	ID=LotjaGi2g1v0415100.2.exon.2;Parent=LotjaGi2g1v0415100.2
LjG1.1_chr2	PGSB	CDS	91297754	91297931	.	+	1	ID=LotjaGi2g1v0415100.2.CDS.2;Parent=LotjaGi2g1v0415100.2
LjG1.1_chr2	PGSB	exon	91298141	91298231	.	+	.	ID=LotjaGi2g1v0415100.2.exon.3;Parent=LotjaGi2g1v0415100.2
LjG1.1_chr2	PGSB	CDS	91298141	91298231	.	+	0	ID=LotjaGi2g1v0415100.2.CDS.3;Parent=LotjaGi2g1v0415100.2
LjG1.1_chr2	PGSB	exon	91298945	91299039	.	+	.	ID=LotjaGi2g1v0415100.2.exon.4;Parent=LotjaGi2g1v0415100.2
LjG1.1_chr2	PGSB	CDS	91298945	91299039	.	+	2	ID=LotjaGi2g1v0415100.2.CDS.4;Parent=LotjaGi2g1v0415100.2
LjG1.1_chr2	PGSB	exon	91299300	91299389	.	+	.	ID=LotjaGi2g1v0415100.2.exon.5;Parent=LotjaGi2g1v0415100.2
LjG1.1_chr2	PGSB	CDS	91299300	91299389	.	+	0	ID=LotjaGi2g1v0415100.2.CDS.5;Parent=LotjaGi2g1v0415100.2
LjG1.1_chr2	PGSB	exon	91299472	91299520	.	+	.	ID=LotjaGi2g1v0415100.2.exon.6;Parent=LotjaGi2g1v0415100.2
LjG1.1_chr2	PGSB	CDS	91299472	91299520	.	+	0	ID=LotjaGi2g1v0415100.2.CDS.6;Parent=LotjaGi2g1v0415100.2
LjG1.1_chr2	PGSB	exon	91299593	91299731	.	+	.	ID=LotjaGi2g1v0415100.2.exon.7;Parent=LotjaGi2g1v0415100.2
LjG1.1_chr2	PGSB	CDS	91299593	91299731	.	+	2	ID=LotjaGi2g1v0415100.2.CDS.7;Parent=LotjaGi2g1v0415100.2
LjG1.1_chr2	PGSB	exon	91300980	91301070	.	+	.	ID=LotjaGi2g1v0415100.2.exon.8;Parent=LotjaGi2g1v0415100.2
LjG1.1_chr2	PGSB	CDS	91300980	91301070	.	+	1	ID=LotjaGi2g1v0415100.2.CDS.8;Parent=LotjaGi2g1v0415100.2
LjG1.1_chr2	PGSB	exon	91301153	91301295	.	+	.	ID=LotjaGi2g1v0415100.2.exon.9;Parent=LotjaGi2g1v0415100.2
LjG1.1_chr2	PGSB	CDS	91301153	91301295	.	+	0	ID=LotjaGi2g1v0415100.2.CDS.9;Parent=LotjaGi2g1v0415100.2
LjG1.1_chr2	PGSB	exon	91301685	91301799	.	+	.	ID=LotjaGi2g1v0415100.2.exon.10;Parent=LotjaGi2g1v0415100.2
LjG1.1_chr2	PGSB	CDS	91301685	91301799	.	+	1	ID=LotjaGi2g1v0415100.2.CDS.10;Parent=LotjaGi2g1v0415100.2
LjG1.1_chr2	PGSB	exon	91302254	91302298	.	+	.	ID=LotjaGi2g1v0415100.2.exon.11;Parent=LotjaGi2g1v0415100.2
LjG1.1_chr2	PGSB	CDS	91302254	91302298	.	+	0	ID=LotjaGi2g1v0415100.2.CDS.11;Parent=LotjaGi2g1v0415100.2
LjG1.1_chr2	PGSB	exon	91302373	91302453	.	+	.	ID=LotjaGi2g1v0415100.2.exon.12;Parent=LotjaGi2g1v0415100.2
LjG1.1_chr2	PGSB	CDS	91302373	91302453	.	+	0	ID=LotjaGi2g1v0415100.2.CDS.12;Parent=LotjaGi2g1v0415100.2
LjG1.1_chr2	PGSB	mRNA	91297334	91302453	.	+	.	ID=LotjaGi2g1v0415100.3;Parent=LotjaGi2g1v0415100
LjG1.1_chr2	PGSB	exon	91297334	91297416	.	+	.	ID=LotjaGi2g1v0415100.3.exon.1;Parent=LotjaGi2g1v0415100.3
LjG1.1_chr2	PGSB	CDS	91297334	91297416	.	+	0	ID=LotjaGi2g1v0415100.3.CDS.1;Parent=LotjaGi2g1v0415100.3
LjG1.1_chr2	PGSB	exon	91297754	91297931	.	+	.	ID=LotjaGi2g1v0415100.3.exon.2;Parent=LotjaGi2g1v0415100.3
LjG1.1_chr2	PGSB	CDS	91297754	91297931	.	+	1	ID=LotjaGi2g1v0415100.3.CDS.2;Parent=LotjaGi2g1v0415100.3
LjG1.1_chr2	PGSB	exon	91298141	91298231	.	+	.	ID=LotjaGi2g1v0415100.3.exon.3;Parent=LotjaGi2g1v0415100.3
LjG1.1_chr2	PGSB	CDS	91298141	91298231	.	+	0	ID=LotjaGi2g1v0415100.3.CDS.3;Parent=LotjaGi2g1v0415100.3
LjG1.1_chr2	PGSB	exon	91298945	91299039	.	+	.	ID=LotjaGi2g1v0415100.3.exon.4;Parent=LotjaGi2g1v0415100.3
LjG1.1_chr2	PGSB	CDS	91298945	91299039	.	+	2	ID=LotjaGi2g1v0415100.3.CDS.4;Parent=LotjaGi2g1v0415100.3
LjG1.1_chr2	PGSB	exon	91299300	91299389	.	+	.	ID=LotjaGi2g1v0415100.3.exon.5;Parent=LotjaGi2g1v0415100.3
LjG1.1_chr2	PGSB	CDS	91299300	91299389	.	+	0	ID=LotjaGi2g1v0415100.3.CDS.5;Parent=LotjaGi2g1v0415100.3
LjG1.1_chr2	PGSB	exon	91299472	91299520	.	+	.	ID=LotjaGi2g1v0415100.3.exon.6;Parent=LotjaGi2g1v0415100.3
LjG1.1_chr2	PGSB	CDS	91299472	91299520	.	+	0	ID=LotjaGi2g1v0415100.3.CDS.6;Parent=LotjaGi2g1v0415100.3
LjG1.1_chr2	PGSB	exon	91299593	91299731	.	+	.	ID=LotjaGi2g1v0415100.3.exon.7;Parent=LotjaGi2g1v0415100.3
LjG1.1_chr2	PGSB	CDS	91299593	91299731	.	+	2	ID=LotjaGi2g1v0415100.3.CDS.7;Parent=LotjaGi2g1v0415100.3
LjG1.1_chr2	PGSB	exon	91299900	91300016	.	+	.	ID=LotjaGi2g1v0415100.3.exon.8;Parent=LotjaGi2g1v0415100.3
LjG1.1_chr2	PGSB	CDS	91299900	91300016	.	+	1	ID=LotjaGi2g1v0415100.3.CDS.8;Parent=LotjaGi2g1v0415100.3
LjG1.1_chr2	PGSB	exon	91300980	91301070	.	+	.	ID=LotjaGi2g1v0415100.3.exon.9;Parent=LotjaGi2g1v0415100.3
LjG1.1_chr2	PGSB	CDS	91300980	91301070	.	+	1	ID=LotjaGi2g1v0415100.3.CDS.9;Parent=LotjaGi2g1v0415100.3
LjG1.1_chr2	PGSB	exon	91301153	91301232	.	+	.	ID=LotjaGi2g1v0415100.3.exon.10;Parent=LotjaGi2g1v0415100.3
LjG1.1_chr2	PGSB	CDS	91301153	91301232	.	+	0	ID=LotjaGi2g1v0415100.3.CDS.10;Parent=LotjaGi2g1v0415100.3
LjG1.1_chr2	PGSB	exon	91301685	91301799	.	+	.	ID=LotjaGi2g1v0415100.3.exon.11;Parent=LotjaGi2g1v0415100.3
LjG1.1_chr2	PGSB	CDS	91301685	91301799	.	+	1	ID=LotjaGi2g1v0415100.3.CDS.11;Parent=LotjaGi2g1v0415100.3
LjG1.1_chr2	PGSB	exon	91302254	91302298	.	+	.	ID=LotjaGi2g1v0415100.3.exon.12;Parent=LotjaGi2g1v0415100.3
LjG1.1_chr2	PGSB	CDS	91302254	91302298	.	+	0	ID=LotjaGi2g1v0415100.3.CDS.12;Parent=LotjaGi2g1v0415100.3
LjG1.1_chr2	PGSB	exon	91302373	91302453	.	+	.	ID=LotjaGi2g1v0415100.3.exon.13;Parent=LotjaGi2g1v0415100.3
LjG1.1_chr2	PGSB	CDS	91302373	91302453	.	+	0	ID=LotjaGi2g1v0415100.3.CDS.13;Parent=LotjaGi2g1v0415100.3
LjG1.1_chr2	PGSB	mRNA	91297334	91302453	.	+	.	ID=LotjaGi2g1v0415100.4;Parent=LotjaGi2g1v0415100
LjG1.1_chr2	PGSB	exon	91297334	91297416	.	+	.	ID=LotjaGi2g1v0415100.4.exon.1;Parent=LotjaGi2g1v0415100.4
LjG1.1_chr2	PGSB	CDS	91297334	91297416	.	+	0	ID=LotjaGi2g1v0415100.4.CDS.1;Parent=LotjaGi2g1v0415100.4
LjG1.1_chr2	PGSB	exon	91297754	91297931	.	+	.	ID=LotjaGi2g1v0415100.4.exon.2;Parent=LotjaGi2g1v0415100.4
LjG1.1_chr2	PGSB	CDS	91297754	91297931	.	+	1	ID=LotjaGi2g1v0415100.4.CDS.2;Parent=LotjaGi2g1v0415100.4
LjG1.1_chr2	PGSB	exon	91297982	91298000	.	+	.	ID=LotjaGi2g1v0415100.4.exon.3;Parent=LotjaGi2g1v0415100.4
LjG1.1_chr2	PGSB	CDS	91297982	91298000	.	+	0	ID=LotjaGi2g1v0415100.4.CDS.3;Parent=LotjaGi2g1v0415100.4
LjG1.1_chr2	PGSB	exon	91298112	91298231	.	+	.	ID=LotjaGi2g1v0415100.4.exon.4;Parent=LotjaGi2g1v0415100.4
LjG1.1_chr2	PGSB	CDS	91298112	91298231	.	+	2	ID=LotjaGi2g1v0415100.4.CDS.4;Parent=LotjaGi2g1v0415100.4
LjG1.1_chr2	PGSB	exon	91298945	91299039	.	+	.	ID=LotjaGi2g1v0415100.4.exon.5;Parent=LotjaGi2g1v0415100.4
LjG1.1_chr2	PGSB	CDS	91298945	91299039	.	+	2	ID=LotjaGi2g1v0415100.4.CDS.5;Parent=LotjaGi2g1v0415100.4
LjG1.1_chr2	PGSB	exon	91299300	91299389	.	+	.	ID=LotjaGi2g1v0415100.4.exon.6;Parent=LotjaGi2g1v0415100.4
LjG1.1_chr2	PGSB	CDS	91299300	91299389	.	+	0	ID=LotjaGi2g1v0415100.4.CDS.6;Parent=LotjaGi2g1v0415100.4
LjG1.1_chr2	PGSB	exon	91299472	91299520	.	+	.	ID=LotjaGi2g1v0415100.4.exon.7;Parent=LotjaGi2g1v0415100.4
LjG1.1_chr2	PGSB	CDS	91299472	91299520	.	+	0	ID=LotjaGi2g1v0415100.4.CDS.7;Parent=LotjaGi2g1v0415100.4
LjG1.1_chr2	PGSB	exon	91299593	91299731	.	+	.	ID=LotjaGi2g1v0415100.4.exon.8;Parent=LotjaGi2g1v0415100.4
LjG1.1_chr2	PGSB	CDS	91299593	91299731	.	+	2	ID=LotjaGi2g1v0415100.4.CDS.8;Parent=LotjaGi2g1v0415100.4
LjG1.1_chr2	PGSB	exon	91299900	91300016	.	+	.	ID=LotjaGi2g1v0415100.4.exon.9;Parent=LotjaGi2g1v0415100.4
LjG1.1_chr2	PGSB	CDS	91299900	91300016	.	+	1	ID=LotjaGi2g1v0415100.4.CDS.9;Parent=LotjaGi2g1v0415100.4
LjG1.1_chr2	PGSB	exon	91300980	91301070	.	+	.	ID=LotjaGi2g1v0415100.4.exon.10;Parent=LotjaGi2g1v0415100.4
LjG1.1_chr2	PGSB	CDS	91300980	91301070	.	+	1	ID=LotjaGi2g1v0415100.4.CDS.10;Parent=LotjaGi2g1v0415100.4
LjG1.1_chr2	PGSB	exon	91301153	91301295	.	+	.	ID=LotjaGi2g1v0415100.4.exon.11;Parent=LotjaGi2g1v0415100.4
LjG1.1_chr2	PGSB	CDS	91301153	91301295	.	+	0	ID=LotjaGi2g1v0415100.4.CDS.11;Parent=LotjaGi2g1v0415100.4
LjG1.1_chr2	PGSB	exon	91301685	91301799	.	+	.	ID=LotjaGi2g1v0415100.4.exon.12;Parent=LotjaGi2g1v0415100.4
LjG1.1_chr2	PGSB	CDS	91301685	91301799	.	+	1	ID=LotjaGi2g1v0415100.4.CDS.12;Parent=LotjaGi2g1v0415100.4
LjG1.1_chr2	PGSB	exon	91302254	91302298	.	+	.	ID=LotjaGi2g1v0415100.4.exon.13;Parent=LotjaGi2g1v0415100.4
LjG1.1_chr2	PGSB	CDS	91302254	91302298	.	+	0	ID=LotjaGi2g1v0415100.4.CDS.13;Parent=LotjaGi2g1v0415100.4
LjG1.1_chr2	PGSB	exon	91302373	91302453	.	+	.	ID=LotjaGi2g1v0415100.4.exon.14;Parent=LotjaGi2g1v0415100.4
LjG1.1_chr2	PGSB	CDS	91302373	91302453	.	+	0	ID=LotjaGi2g1v0415100.4.CDS.14;Parent=LotjaGi2g1v0415100.4
###
LjG1.1_chr2	PGSB	gene	91304660	91307115	.	+	.	ID=LotjaGi2g1v0415200
LjG1.1_chr2	PGSB	mRNA	91304660	91307115	.	+	.	ID=LotjaGi2g1v0415200.1;Parent=LotjaGi2g1v0415200
LjG1.1_chr2	PGSB	five_prime_UTR	91304660	91304881	.	+	.	ID=LotjaGi2g1v0415200.1.five_prime_UTR.1;Parent=LotjaGi2g1v0415200.1
LjG1.1_chr2	PGSB	exon	91304660	91305118	.	+	.	ID=LotjaGi2g1v0415200.1.exon.1;Parent=LotjaGi2g1v0415200.1
LjG1.1_chr2	PGSB	CDS	91304882	91305118	.	+	0	ID=LotjaGi2g1v0415200.1.CDS.1;Parent=LotjaGi2g1v0415200.1
LjG1.1_chr2	PGSB	CDS	91306064	91306297	.	+	0	ID=LotjaGi2g1v0415200.1.CDS.2;Parent=LotjaGi2g1v0415200.1
LjG1.1_chr2	PGSB	exon	91306064	91307115	.	+	.	ID=LotjaGi2g1v0415200.1.exon.2;Parent=LotjaGi2g1v0415200.1
LjG1.1_chr2	PGSB	three_prime_UTR	91306298	91307115	.	+	.	ID=LotjaGi2g1v0415200.1.three_prime_UTR.2;Parent=LotjaGi2g1v0415200.1
###
LjG1.1_chr2	PGSB	gene	91307353	91310844	.	-	.	ID=LotjaGi2g1v0415300
LjG1.1_chr2	PGSB	mRNA	91307353	91310844	.	-	.	ID=LotjaGi2g1v0415300.1;Parent=LotjaGi2g1v0415300
LjG1.1_chr2	PGSB	three_prime_UTR	91307353	91308696	.	-	.	ID=LotjaGi2g1v0415300.1.three_prime_UTR.1;Parent=LotjaGi2g1v0415300.1
LjG1.1_chr2	PGSB	exon	91307353	91308735	.	-	.	ID=LotjaGi2g1v0415300.1.exon.1;Parent=LotjaGi2g1v0415300.1
LjG1.1_chr2	PGSB	CDS	91308697	91308735	.	-	0	ID=LotjaGi2g1v0415300.1.CDS.1;Parent=LotjaGi2g1v0415300.1
LjG1.1_chr2	PGSB	exon	91308854	91308963	.	-	.	ID=LotjaGi2g1v0415300.1.exon.2;Parent=LotjaGi2g1v0415300.1
LjG1.1_chr2	PGSB	CDS	91308854	91308963	.	-	2	ID=LotjaGi2g1v0415300.1.CDS.2;Parent=LotjaGi2g1v0415300.1
LjG1.1_chr2	PGSB	exon	91309057	91309170	.	-	.	ID=LotjaGi2g1v0415300.1.exon.3;Parent=LotjaGi2g1v0415300.1
LjG1.1_chr2	PGSB	CDS	91309057	91309170	.	-	2	ID=LotjaGi2g1v0415300.1.CDS.3;Parent=LotjaGi2g1v0415300.1
LjG1.1_chr2	PGSB	exon	91309294	91309407	.	-	.	ID=LotjaGi2g1v0415300.1.exon.4;Parent=LotjaGi2g1v0415300.1
LjG1.1_chr2	PGSB	CDS	91309294	91309407	.	-	2	ID=LotjaGi2g1v0415300.1.CDS.4;Parent=LotjaGi2g1v0415300.1
LjG1.1_chr2	PGSB	CDS	91310316	91310379	.	-	0	ID=LotjaGi2g1v0415300.1.CDS.5;Parent=LotjaGi2g1v0415300.1
LjG1.1_chr2	PGSB	exon	91310316	91310451	.	-	.	ID=LotjaGi2g1v0415300.1.exon.5;Parent=LotjaGi2g1v0415300.1
LjG1.1_chr2	PGSB	five_prime_UTR	91310380	91310451	.	-	.	ID=LotjaGi2g1v0415300.1.five_prime_UTR.2;Parent=LotjaGi2g1v0415300.1
LjG1.1_chr2	PGSB	exon	91310558	91310844	.	-	.	ID=LotjaGi2g1v0415300.1.exon.6;Parent=LotjaGi2g1v0415300.1
LjG1.1_chr2	PGSB	five_prime_UTR	91310558	91310844	.	-	.	ID=LotjaGi2g1v0415300.1.five_prime_UTR.3;Parent=LotjaGi2g1v0415300.1
LjG1.1_chr2	PGSB	mRNA	91308697	91309476	.	-	.	ID=LotjaGi2g1v0415300.2;Parent=LotjaGi2g1v0415300
LjG1.1_chr2	PGSB	exon	91308697	91308735	.	-	.	ID=LotjaGi2g1v0415300.2.exon.1;Parent=LotjaGi2g1v0415300.2
LjG1.1_chr2	PGSB	CDS	91308697	91308735	.	-	0	ID=LotjaGi2g1v0415300.2.CDS.1;Parent=LotjaGi2g1v0415300.2
LjG1.1_chr2	PGSB	exon	91308854	91308963	.	-	.	ID=LotjaGi2g1v0415300.2.exon.2;Parent=LotjaGi2g1v0415300.2
LjG1.1_chr2	PGSB	CDS	91308854	91308963	.	-	2	ID=LotjaGi2g1v0415300.2.CDS.2;Parent=LotjaGi2g1v0415300.2
LjG1.1_chr2	PGSB	CDS	91309057	91309162	.	-	0	ID=LotjaGi2g1v0415300.2.CDS.3;Parent=LotjaGi2g1v0415300.2
LjG1.1_chr2	PGSB	exon	91309057	91309170	.	-	.	ID=LotjaGi2g1v0415300.2.exon.3;Parent=LotjaGi2g1v0415300.2
LjG1.1_chr2	PGSB	exon	91309294	91309476	.	-	.	ID=LotjaGi2g1v0415300.2.exon.4;Parent=LotjaGi2g1v0415300.2
###
LjG1.1_chr2	PGSB	gene	91318883	91322001	.	+	.	ID=LotjaGi2g1v0415400
LjG1.1_chr2	PGSB	mRNA	91318883	91322001	.	+	.	ID=LotjaGi2g1v0415400.1;Parent=LotjaGi2g1v0415400
LjG1.1_chr2	PGSB	five_prime_UTR	91318883	91319063	.	+	.	ID=LotjaGi2g1v0415400.1.five_prime_UTR.1;Parent=LotjaGi2g1v0415400.1
LjG1.1_chr2	PGSB	exon	91318883	91319391	.	+	.	ID=LotjaGi2g1v0415400.1.exon.1;Parent=LotjaGi2g1v0415400.1
LjG1.1_chr2	PGSB	CDS	91319064	91319391	.	+	0	ID=LotjaGi2g1v0415400.1.CDS.1;Parent=LotjaGi2g1v0415400.1
LjG1.1_chr2	PGSB	exon	91319761	91319901	.	+	.	ID=LotjaGi2g1v0415400.1.exon.2;Parent=LotjaGi2g1v0415400.1
LjG1.1_chr2	PGSB	CDS	91319761	91319901	.	+	2	ID=LotjaGi2g1v0415400.1.CDS.2;Parent=LotjaGi2g1v0415400.1
LjG1.1_chr2	PGSB	exon	91320027	91320299	.	+	.	ID=LotjaGi2g1v0415400.1.exon.3;Parent=LotjaGi2g1v0415400.1
LjG1.1_chr2	PGSB	CDS	91320027	91320299	.	+	2	ID=LotjaGi2g1v0415400.1.CDS.3;Parent=LotjaGi2g1v0415400.1
LjG1.1_chr2	PGSB	exon	91320384	91320505	.	+	.	ID=LotjaGi2g1v0415400.1.exon.4;Parent=LotjaGi2g1v0415400.1
LjG1.1_chr2	PGSB	CDS	91320384	91320505	.	+	2	ID=LotjaGi2g1v0415400.1.CDS.4;Parent=LotjaGi2g1v0415400.1
LjG1.1_chr2	PGSB	exon	91320598	91320741	.	+	.	ID=LotjaGi2g1v0415400.1.exon.5;Parent=LotjaGi2g1v0415400.1
LjG1.1_chr2	PGSB	CDS	91320598	91320741	.	+	0	ID=LotjaGi2g1v0415400.1.CDS.5;Parent=LotjaGi2g1v0415400.1
LjG1.1_chr2	PGSB	CDS	91321076	91321702	.	+	0	ID=LotjaGi2g1v0415400.1.CDS.6;Parent=LotjaGi2g1v0415400.1
LjG1.1_chr2	PGSB	exon	91321076	91322001	.	+	.	ID=LotjaGi2g1v0415400.1.exon.6;Parent=LotjaGi2g1v0415400.1
LjG1.1_chr2	PGSB	three_prime_UTR	91321703	91322001	.	+	.	ID=LotjaGi2g1v0415400.1.three_prime_UTR.2;Parent=LotjaGi2g1v0415400.1
###
LjG1.1_chr2	PGSB	gene	91322178	91325002	.	-	.	ID=LotjaGi2g1v0415500
LjG1.1_chr2	PGSB	mRNA	91322178	91325002	.	-	.	ID=LotjaGi2g1v0415500.1;Parent=LotjaGi2g1v0415500
LjG1.1_chr2	PGSB	three_prime_UTR	91322178	91322974	.	-	.	ID=LotjaGi2g1v0415500.1.three_prime_UTR.1;Parent=LotjaGi2g1v0415500.1
LjG1.1_chr2	PGSB	exon	91322178	91323238	.	-	.	ID=LotjaGi2g1v0415500.1.exon.1;Parent=LotjaGi2g1v0415500.1
LjG1.1_chr2	PGSB	CDS	91322975	91323238	.	-	0	ID=LotjaGi2g1v0415500.1.CDS.1;Parent=LotjaGi2g1v0415500.1
LjG1.1_chr2	PGSB	exon	91323338	91323601	.	-	.	ID=LotjaGi2g1v0415500.1.exon.2;Parent=LotjaGi2g1v0415500.1
LjG1.1_chr2	PGSB	CDS	91323338	91323601	.	-	0	ID=LotjaGi2g1v0415500.1.CDS.2;Parent=LotjaGi2g1v0415500.1
LjG1.1_chr2	PGSB	exon	91323805	91324094	.	-	.	ID=LotjaGi2g1v0415500.1.exon.3;Parent=LotjaGi2g1v0415500.1
LjG1.1_chr2	PGSB	CDS	91323805	91324094	.	-	2	ID=LotjaGi2g1v0415500.1.CDS.3;Parent=LotjaGi2g1v0415500.1
LjG1.1_chr2	PGSB	CDS	91324292	91324442	.	-	0	ID=LotjaGi2g1v0415500.1.CDS.4;Parent=LotjaGi2g1v0415500.1
LjG1.1_chr2	PGSB	exon	91324292	91325002	.	-	.	ID=LotjaGi2g1v0415500.1.exon.4;Parent=LotjaGi2g1v0415500.1
LjG1.1_chr2	PGSB	five_prime_UTR	91324443	91325002	.	-	.	ID=LotjaGi2g1v0415500.1.five_prime_UTR.2;Parent=LotjaGi2g1v0415500.1
LjG1.1_chr2	PGSB	mRNA	91322579	91324957	.	-	.	ID=LotjaGi2g1v0415500.2;Parent=LotjaGi2g1v0415500
LjG1.1_chr2	PGSB	three_prime_UTR	91322579	91322974	.	-	.	ID=LotjaGi2g1v0415500.2.three_prime_UTR.1;Parent=LotjaGi2g1v0415500.2
LjG1.1_chr2	PGSB	exon	91322579	91323238	.	-	.	ID=LotjaGi2g1v0415500.2.exon.1;Parent=LotjaGi2g1v0415500.2
LjG1.1_chr2	PGSB	CDS	91322975	91323238	.	-	0	ID=LotjaGi2g1v0415500.2.CDS.1;Parent=LotjaGi2g1v0415500.2
LjG1.1_chr2	PGSB	exon	91323338	91323601	.	-	.	ID=LotjaGi2g1v0415500.2.exon.2;Parent=LotjaGi2g1v0415500.2
LjG1.1_chr2	PGSB	CDS	91323338	91323601	.	-	0	ID=LotjaGi2g1v0415500.2.CDS.2;Parent=LotjaGi2g1v0415500.2
LjG1.1_chr2	PGSB	CDS	91323805	91324179	.	-	0	ID=LotjaGi2g1v0415500.2.CDS.3;Parent=LotjaGi2g1v0415500.2
LjG1.1_chr2	PGSB	exon	91323805	91324957	.	-	.	ID=LotjaGi2g1v0415500.2.exon.3;Parent=LotjaGi2g1v0415500.2
LjG1.1_chr2	PGSB	five_prime_UTR	91324180	91324957	.	-	.	ID=LotjaGi2g1v0415500.2.five_prime_UTR.2;Parent=LotjaGi2g1v0415500.2
###
LjG1.1_chr2	PGSB	gene	91337582	91340895	.	+	.	ID=LotjaGi2g1v0415600
LjG1.1_chr2	PGSB	mRNA	91337582	91340895	.	+	.	ID=LotjaGi2g1v0415600.1;Parent=LotjaGi2g1v0415600
LjG1.1_chr2	PGSB	five_prime_UTR	91337582	91337625	.	+	.	ID=LotjaGi2g1v0415600.1.five_prime_UTR.1;Parent=LotjaGi2g1v0415600.1
LjG1.1_chr2	PGSB	exon	91337582	91338534	.	+	.	ID=LotjaGi2g1v0415600.1.exon.1;Parent=LotjaGi2g1v0415600.1
LjG1.1_chr2	PGSB	CDS	91337626	91338534	.	+	0	ID=LotjaGi2g1v0415600.1.CDS.1;Parent=LotjaGi2g1v0415600.1
LjG1.1_chr2	PGSB	exon	91339367	91339626	.	+	.	ID=LotjaGi2g1v0415600.1.exon.2;Parent=LotjaGi2g1v0415600.1
LjG1.1_chr2	PGSB	CDS	91339367	91339626	.	+	0	ID=LotjaGi2g1v0415600.1.CDS.2;Parent=LotjaGi2g1v0415600.1
LjG1.1_chr2	PGSB	CDS	91340152	91340458	.	+	1	ID=LotjaGi2g1v0415600.1.CDS.3;Parent=LotjaGi2g1v0415600.1
LjG1.1_chr2	PGSB	exon	91340152	91340895	.	+	.	ID=LotjaGi2g1v0415600.1.exon.3;Parent=LotjaGi2g1v0415600.1
LjG1.1_chr2	PGSB	three_prime_UTR	91340459	91340895	.	+	.	ID=LotjaGi2g1v0415600.1.three_prime_UTR.2;Parent=LotjaGi2g1v0415600.1
###
LjG1.1_chr2	PGSB	gene	91342378	91348672	.	-	.	ID=LotjaGi2g1v0415700
LjG1.1_chr2	PGSB	mRNA	91343424	91344609	.	-	.	ID=LotjaGi2g1v0415700.1;Parent=LotjaGi2g1v0415700
LjG1.1_chr2	PGSB	exon	91343424	91343552	.	-	.	ID=LotjaGi2g1v0415700.1.exon.1;Parent=LotjaGi2g1v0415700.1
LjG1.1_chr2	PGSB	CDS	91343424	91343552	.	-	0	ID=LotjaGi2g1v0415700.1.CDS.1;Parent=LotjaGi2g1v0415700.1
LjG1.1_chr2	PGSB	exon	91344064	91344234	.	-	.	ID=LotjaGi2g1v0415700.1.exon.2;Parent=LotjaGi2g1v0415700.1
LjG1.1_chr2	PGSB	CDS	91344064	91344234	.	-	0	ID=LotjaGi2g1v0415700.1.CDS.2;Parent=LotjaGi2g1v0415700.1
LjG1.1_chr2	PGSB	exon	91344328	91344416	.	-	.	ID=LotjaGi2g1v0415700.1.exon.3;Parent=LotjaGi2g1v0415700.1
LjG1.1_chr2	PGSB	CDS	91344328	91344416	.	-	2	ID=LotjaGi2g1v0415700.1.CDS.3;Parent=LotjaGi2g1v0415700.1
LjG1.1_chr2	PGSB	exon	91344498	91344609	.	-	.	ID=LotjaGi2g1v0415700.1.exon.4;Parent=LotjaGi2g1v0415700.1
LjG1.1_chr2	PGSB	CDS	91344498	91344609	.	-	0	ID=LotjaGi2g1v0415700.1.CDS.4;Parent=LotjaGi2g1v0415700.1
###
LjG1.1_chr2	PGSB	gene	91360708	91372557	.	+	.	ID=LotjaGi2g1v0415800
LjG1.1_chr2	PGSB	mRNA	91360708	91372557	.	+	.	ID=LotjaGi2g1v0415800.1;Parent=LotjaGi2g1v0415800
LjG1.1_chr2	PGSB	five_prime_UTR	91360708	91361051	.	+	.	ID=LotjaGi2g1v0415800.1.five_prime_UTR.1;Parent=LotjaGi2g1v0415800.1
LjG1.1_chr2	PGSB	exon	91360708	91361084	.	+	.	ID=LotjaGi2g1v0415800.1.exon.1;Parent=LotjaGi2g1v0415800.1
LjG1.1_chr2	PGSB	CDS	91361052	91361084	.	+	0	ID=LotjaGi2g1v0415800.1.CDS.1;Parent=LotjaGi2g1v0415800.1
LjG1.1_chr2	PGSB	exon	91361379	91361490	.	+	.	ID=LotjaGi2g1v0415800.1.exon.2;Parent=LotjaGi2g1v0415800.1
LjG1.1_chr2	PGSB	CDS	91361379	91361490	.	+	0	ID=LotjaGi2g1v0415800.1.CDS.2;Parent=LotjaGi2g1v0415800.1
LjG1.1_chr2	PGSB	exon	91364726	91364943	.	+	.	ID=LotjaGi2g1v0415800.1.exon.3;Parent=LotjaGi2g1v0415800.1
LjG1.1_chr2	PGSB	CDS	91364726	91364943	.	+	2	ID=LotjaGi2g1v0415800.1.CDS.3;Parent=LotjaGi2g1v0415800.1
LjG1.1_chr2	PGSB	exon	91365079	91365641	.	+	.	ID=LotjaGi2g1v0415800.1.exon.4;Parent=LotjaGi2g1v0415800.1
LjG1.1_chr2	PGSB	CDS	91365079	91365641	.	+	0	ID=LotjaGi2g1v0415800.1.CDS.4;Parent=LotjaGi2g1v0415800.1
LjG1.1_chr2	PGSB	CDS	91365811	91366684	.	+	1	ID=LotjaGi2g1v0415800.1.CDS.5;Parent=LotjaGi2g1v0415800.1
LjG1.1_chr2	PGSB	exon	91365811	91372557	.	+	.	ID=LotjaGi2g1v0415800.1.exon.5;Parent=LotjaGi2g1v0415800.1
LjG1.1_chr2	PGSB	three_prime_UTR	91366685	91372557	.	+	.	ID=LotjaGi2g1v0415800.1.three_prime_UTR.2;Parent=LotjaGi2g1v0415800.1
LjG1.1_chr2	PGSB	mRNA	91361352	91366684	.	+	.	ID=LotjaGi2g1v0415800.2;Parent=LotjaGi2g1v0415800
LjG1.1_chr2	PGSB	exon	91361352	91361490	.	+	.	ID=LotjaGi2g1v0415800.2.exon.1;Parent=LotjaGi2g1v0415800.2
LjG1.1_chr2	PGSB	exon	91364726	91364943	.	+	.	ID=LotjaGi2g1v0415800.2.exon.2;Parent=LotjaGi2g1v0415800.2
LjG1.1_chr2	PGSB	exon	91365079	91365641	.	+	.	ID=LotjaGi2g1v0415800.2.exon.3;Parent=LotjaGi2g1v0415800.2
LjG1.1_chr2	PGSB	CDS	91365085	91365641	.	+	0	ID=LotjaGi2g1v0415800.2.CDS.1;Parent=LotjaGi2g1v0415800.2
LjG1.1_chr2	PGSB	exon	91365811	91366684	.	+	.	ID=LotjaGi2g1v0415800.2.exon.4;Parent=LotjaGi2g1v0415800.2
LjG1.1_chr2	PGSB	CDS	91365811	91366684	.	+	1	ID=LotjaGi2g1v0415800.2.CDS.2;Parent=LotjaGi2g1v0415800.2
LjG1.1_chr2	PGSB	mRNA	91364797	91366684	.	+	.	ID=LotjaGi2g1v0415800.3;Parent=LotjaGi2g1v0415800
LjG1.1_chr2	PGSB	exon	91364797	91364943	.	+	.	ID=LotjaGi2g1v0415800.3.exon.1;Parent=LotjaGi2g1v0415800.3
LjG1.1_chr2	PGSB	exon	91365079	91365641	.	+	.	ID=LotjaGi2g1v0415800.3.exon.2;Parent=LotjaGi2g1v0415800.3
LjG1.1_chr2	PGSB	CDS	91365085	91365641	.	+	0	ID=LotjaGi2g1v0415800.3.CDS.1;Parent=LotjaGi2g1v0415800.3
LjG1.1_chr2	PGSB	exon	91365811	91366684	.	+	.	ID=LotjaGi2g1v0415800.3.exon.3;Parent=LotjaGi2g1v0415800.3
LjG1.1_chr2	PGSB	CDS	91365811	91366684	.	+	1	ID=LotjaGi2g1v0415800.3.CDS.2;Parent=LotjaGi2g1v0415800.3
###
LjG1.1_chr2	PGSB	gene	91360708	91374479	.	-	.	ID=LotjaGi2g1v0415900
LjG1.1_chr2	PGSB	mRNA	91360708	91374479	.	-	.	ID=LotjaGi2g1v0415900.1;Parent=LotjaGi2g1v0415900
LjG1.1_chr2	PGSB	three_prime_UTR	91360708	91368214	.	-	.	ID=LotjaGi2g1v0415900.1.three_prime_UTR.1;Parent=LotjaGi2g1v0415900.1
LjG1.1_chr2	PGSB	exon	91360708	91368328	.	-	.	ID=LotjaGi2g1v0415900.1.exon.1;Parent=LotjaGi2g1v0415900.1
LjG1.1_chr2	PGSB	CDS	91368215	91368328	.	-	0	ID=LotjaGi2g1v0415900.1.CDS.1;Parent=LotjaGi2g1v0415900.1
LjG1.1_chr2	PGSB	exon	91368415	91368523	.	-	.	ID=LotjaGi2g1v0415900.1.exon.2;Parent=LotjaGi2g1v0415900.1
LjG1.1_chr2	PGSB	CDS	91368415	91368523	.	-	1	ID=LotjaGi2g1v0415900.1.CDS.2;Parent=LotjaGi2g1v0415900.1
LjG1.1_chr2	PGSB	exon	91368660	91368808	.	-	.	ID=LotjaGi2g1v0415900.1.exon.3;Parent=LotjaGi2g1v0415900.1
LjG1.1_chr2	PGSB	CDS	91368660	91368808	.	-	0	ID=LotjaGi2g1v0415900.1.CDS.3;Parent=LotjaGi2g1v0415900.1
LjG1.1_chr2	PGSB	exon	91368949	91369051	.	-	.	ID=LotjaGi2g1v0415900.1.exon.4;Parent=LotjaGi2g1v0415900.1
LjG1.1_chr2	PGSB	CDS	91368949	91369051	.	-	1	ID=LotjaGi2g1v0415900.1.CDS.4;Parent=LotjaGi2g1v0415900.1
LjG1.1_chr2	PGSB	exon	91370632	91370807	.	-	.	ID=LotjaGi2g1v0415900.1.exon.5;Parent=LotjaGi2g1v0415900.1
LjG1.1_chr2	PGSB	CDS	91370632	91370807	.	-	0	ID=LotjaGi2g1v0415900.1.CDS.5;Parent=LotjaGi2g1v0415900.1
LjG1.1_chr2	PGSB	exon	91371519	91371581	.	-	.	ID=LotjaGi2g1v0415900.1.exon.6;Parent=LotjaGi2g1v0415900.1
LjG1.1_chr2	PGSB	CDS	91371519	91371581	.	-	0	ID=LotjaGi2g1v0415900.1.CDS.6;Parent=LotjaGi2g1v0415900.1
LjG1.1_chr2	PGSB	exon	91372469	91372557	.	-	.	ID=LotjaGi2g1v0415900.1.exon.7;Parent=LotjaGi2g1v0415900.1
LjG1.1_chr2	PGSB	CDS	91372469	91372557	.	-	2	ID=LotjaGi2g1v0415900.1.CDS.7;Parent=LotjaGi2g1v0415900.1
LjG1.1_chr2	PGSB	exon	91372682	91372792	.	-	.	ID=LotjaGi2g1v0415900.1.exon.8;Parent=LotjaGi2g1v0415900.1
LjG1.1_chr2	PGSB	CDS	91372682	91372792	.	-	2	ID=LotjaGi2g1v0415900.1.CDS.8;Parent=LotjaGi2g1v0415900.1
LjG1.1_chr2	PGSB	exon	91372926	91373060	.	-	.	ID=LotjaGi2g1v0415900.1.exon.9;Parent=LotjaGi2g1v0415900.1
LjG1.1_chr2	PGSB	CDS	91372926	91373060	.	-	2	ID=LotjaGi2g1v0415900.1.CDS.9;Parent=LotjaGi2g1v0415900.1
LjG1.1_chr2	PGSB	exon	91373409	91373574	.	-	.	ID=LotjaGi2g1v0415900.1.exon.10;Parent=LotjaGi2g1v0415900.1
LjG1.1_chr2	PGSB	CDS	91373409	91373574	.	-	0	ID=LotjaGi2g1v0415900.1.CDS.10;Parent=LotjaGi2g1v0415900.1
LjG1.1_chr2	PGSB	CDS	91373684	91374247	.	-	0	ID=LotjaGi2g1v0415900.1.CDS.11;Parent=LotjaGi2g1v0415900.1
LjG1.1_chr2	PGSB	exon	91373684	91374479	.	-	.	ID=LotjaGi2g1v0415900.1.exon.11;Parent=LotjaGi2g1v0415900.1
LjG1.1_chr2	PGSB	five_prime_UTR	91374248	91374479	.	-	.	ID=LotjaGi2g1v0415900.1.five_prime_UTR.2;Parent=LotjaGi2g1v0415900.1
LjG1.1_chr2	PGSB	mRNA	91360708	91374479	.	-	.	ID=LotjaGi2g1v0415900.2;Parent=LotjaGi2g1v0415900
LjG1.1_chr2	PGSB	three_prime_UTR	91360708	91368214	.	-	.	ID=LotjaGi2g1v0415900.2.three_prime_UTR.1;Parent=LotjaGi2g1v0415900.2
LjG1.1_chr2	PGSB	exon	91360708	91368328	.	-	.	ID=LotjaGi2g1v0415900.2.exon.1;Parent=LotjaGi2g1v0415900.2
LjG1.1_chr2	PGSB	CDS	91368215	91368328	.	-	0	ID=LotjaGi2g1v0415900.2.CDS.1;Parent=LotjaGi2g1v0415900.2
LjG1.1_chr2	PGSB	exon	91368415	91368523	.	-	.	ID=LotjaGi2g1v0415900.2.exon.2;Parent=LotjaGi2g1v0415900.2
LjG1.1_chr2	PGSB	CDS	91368415	91368523	.	-	1	ID=LotjaGi2g1v0415900.2.CDS.2;Parent=LotjaGi2g1v0415900.2
LjG1.1_chr2	PGSB	exon	91368660	91368808	.	-	.	ID=LotjaGi2g1v0415900.2.exon.3;Parent=LotjaGi2g1v0415900.2
LjG1.1_chr2	PGSB	CDS	91368660	91368808	.	-	0	ID=LotjaGi2g1v0415900.2.CDS.3;Parent=LotjaGi2g1v0415900.2
LjG1.1_chr2	PGSB	exon	91368949	91369051	.	-	.	ID=LotjaGi2g1v0415900.2.exon.4;Parent=LotjaGi2g1v0415900.2
LjG1.1_chr2	PGSB	CDS	91368949	91369051	.	-	1	ID=LotjaGi2g1v0415900.2.CDS.4;Parent=LotjaGi2g1v0415900.2
LjG1.1_chr2	PGSB	exon	91370632	91370807	.	-	.	ID=LotjaGi2g1v0415900.2.exon.5;Parent=LotjaGi2g1v0415900.2
LjG1.1_chr2	PGSB	CDS	91370632	91370807	.	-	0	ID=LotjaGi2g1v0415900.2.CDS.5;Parent=LotjaGi2g1v0415900.2
LjG1.1_chr2	PGSB	exon	91371519	91371581	.	-	.	ID=LotjaGi2g1v0415900.2.exon.6;Parent=LotjaGi2g1v0415900.2
LjG1.1_chr2	PGSB	CDS	91371519	91371581	.	-	0	ID=LotjaGi2g1v0415900.2.CDS.6;Parent=LotjaGi2g1v0415900.2
LjG1.1_chr2	PGSB	exon	91372469	91372557	.	-	.	ID=LotjaGi2g1v0415900.2.exon.7;Parent=LotjaGi2g1v0415900.2
LjG1.1_chr2	PGSB	CDS	91372469	91372557	.	-	2	ID=LotjaGi2g1v0415900.2.CDS.7;Parent=LotjaGi2g1v0415900.2
LjG1.1_chr2	PGSB	exon	91372682	91372792	.	-	.	ID=LotjaGi2g1v0415900.2.exon.8;Parent=LotjaGi2g1v0415900.2
LjG1.1_chr2	PGSB	CDS	91372682	91372792	.	-	2	ID=LotjaGi2g1v0415900.2.CDS.8;Parent=LotjaGi2g1v0415900.2
LjG1.1_chr2	PGSB	exon	91372926	91373060	.	-	.	ID=LotjaGi2g1v0415900.2.exon.9;Parent=LotjaGi2g1v0415900.2
LjG1.1_chr2	PGSB	CDS	91372926	91373060	.	-	2	ID=LotjaGi2g1v0415900.2.CDS.9;Parent=LotjaGi2g1v0415900.2
LjG1.1_chr2	PGSB	exon	91373409	91373574	.	-	.	ID=LotjaGi2g1v0415900.2.exon.10;Parent=LotjaGi2g1v0415900.2
LjG1.1_chr2	PGSB	CDS	91373409	91373574	.	-	0	ID=LotjaGi2g1v0415900.2.CDS.10;Parent=LotjaGi2g1v0415900.2
LjG1.1_chr2	PGSB	exon	91373684	91373953	.	-	.	ID=LotjaGi2g1v0415900.2.exon.11;Parent=LotjaGi2g1v0415900.2
LjG1.1_chr2	PGSB	CDS	91373684	91373953	.	-	0	ID=LotjaGi2g1v0415900.2.CDS.11;Parent=LotjaGi2g1v0415900.2
LjG1.1_chr2	PGSB	CDS	91374071	91374247	.	-	0	ID=LotjaGi2g1v0415900.2.CDS.12;Parent=LotjaGi2g1v0415900.2
LjG1.1_chr2	PGSB	exon	91374071	91374479	.	-	.	ID=LotjaGi2g1v0415900.2.exon.12;Parent=LotjaGi2g1v0415900.2
LjG1.1_chr2	PGSB	five_prime_UTR	91374248	91374479	.	-	.	ID=LotjaGi2g1v0415900.2.five_prime_UTR.2;Parent=LotjaGi2g1v0415900.2
LjG1.1_chr2	PGSB	mRNA	91368215	91374189	.	-	.	ID=LotjaGi2g1v0415900.3;Parent=LotjaGi2g1v0415900
LjG1.1_chr2	PGSB	exon	91368215	91368328	.	-	.	ID=LotjaGi2g1v0415900.3.exon.1;Parent=LotjaGi2g1v0415900.3
LjG1.1_chr2	PGSB	CDS	91368215	91368328	.	-	0	ID=LotjaGi2g1v0415900.3.CDS.1;Parent=LotjaGi2g1v0415900.3
LjG1.1_chr2	PGSB	exon	91368415	91368523	.	-	.	ID=LotjaGi2g1v0415900.3.exon.2;Parent=LotjaGi2g1v0415900.3
LjG1.1_chr2	PGSB	CDS	91368415	91368523	.	-	1	ID=LotjaGi2g1v0415900.3.CDS.2;Parent=LotjaGi2g1v0415900.3
LjG1.1_chr2	PGSB	exon	91368660	91368808	.	-	.	ID=LotjaGi2g1v0415900.3.exon.3;Parent=LotjaGi2g1v0415900.3
LjG1.1_chr2	PGSB	CDS	91368660	91368808	.	-	0	ID=LotjaGi2g1v0415900.3.CDS.3;Parent=LotjaGi2g1v0415900.3
LjG1.1_chr2	PGSB	exon	91368949	91369051	.	-	.	ID=LotjaGi2g1v0415900.3.exon.4;Parent=LotjaGi2g1v0415900.3
LjG1.1_chr2	PGSB	CDS	91368949	91369051	.	-	1	ID=LotjaGi2g1v0415900.3.CDS.4;Parent=LotjaGi2g1v0415900.3
LjG1.1_chr2	PGSB	exon	91370632	91370807	.	-	.	ID=LotjaGi2g1v0415900.3.exon.5;Parent=LotjaGi2g1v0415900.3
LjG1.1_chr2	PGSB	CDS	91370632	91370807	.	-	0	ID=LotjaGi2g1v0415900.3.CDS.5;Parent=LotjaGi2g1v0415900.3
LjG1.1_chr2	PGSB	exon	91371519	91371581	.	-	.	ID=LotjaGi2g1v0415900.3.exon.6;Parent=LotjaGi2g1v0415900.3
LjG1.1_chr2	PGSB	CDS	91371519	91371581	.	-	0	ID=LotjaGi2g1v0415900.3.CDS.6;Parent=LotjaGi2g1v0415900.3
LjG1.1_chr2	PGSB	exon	91372469	91372557	.	-	.	ID=LotjaGi2g1v0415900.3.exon.7;Parent=LotjaGi2g1v0415900.3
LjG1.1_chr2	PGSB	CDS	91372469	91372557	.	-	2	ID=LotjaGi2g1v0415900.3.CDS.7;Parent=LotjaGi2g1v0415900.3
LjG1.1_chr2	PGSB	exon	91372682	91372792	.	-	.	ID=LotjaGi2g1v0415900.3.exon.8;Parent=LotjaGi2g1v0415900.3
LjG1.1_chr2	PGSB	CDS	91372682	91372792	.	-	2	ID=LotjaGi2g1v0415900.3.CDS.8;Parent=LotjaGi2g1v0415900.3
LjG1.1_chr2	PGSB	exon	91372926	91373060	.	-	.	ID=LotjaGi2g1v0415900.3.exon.9;Parent=LotjaGi2g1v0415900.3
LjG1.1_chr2	PGSB	CDS	91372926	91373060	.	-	2	ID=LotjaGi2g1v0415900.3.CDS.9;Parent=LotjaGi2g1v0415900.3
LjG1.1_chr2	PGSB	exon	91373409	91373574	.	-	.	ID=LotjaGi2g1v0415900.3.exon.10;Parent=LotjaGi2g1v0415900.3
LjG1.1_chr2	PGSB	CDS	91373409	91373574	.	-	0	ID=LotjaGi2g1v0415900.3.CDS.10;Parent=LotjaGi2g1v0415900.3
LjG1.1_chr2	PGSB	exon	91373684	91373953	.	-	.	ID=LotjaGi2g1v0415900.3.exon.11;Parent=LotjaGi2g1v0415900.3
LjG1.1_chr2	PGSB	CDS	91373684	91373953	.	-	0	ID=LotjaGi2g1v0415900.3.CDS.11;Parent=LotjaGi2g1v0415900.3
LjG1.1_chr2	PGSB	CDS	91374067	91374087	.	-	0	ID=LotjaGi2g1v0415900.3.CDS.12;Parent=LotjaGi2g1v0415900.3
LjG1.1_chr2	PGSB	exon	91374067	91374189	.	-	.	ID=LotjaGi2g1v0415900.3.exon.12;Parent=LotjaGi2g1v0415900.3
LjG1.1_chr2	PGSB	five_prime_UTR	91374088	91374189	.	-	.	ID=LotjaGi2g1v0415900.3.five_prime_UTR.1;Parent=LotjaGi2g1v0415900.3
###
LjG1.1_chr2	PGSB	gene	91374606	91377820	.	+	.	ID=LotjaGi2g1v0416000
LjG1.1_chr2	PGSB	mRNA	91374606	91377820	.	+	.	ID=LotjaGi2g1v0416000.1;Parent=LotjaGi2g1v0416000
LjG1.1_chr2	PGSB	five_prime_UTR	91374606	91374771	.	+	.	ID=LotjaGi2g1v0416000.1.five_prime_UTR.1;Parent=LotjaGi2g1v0416000.1
LjG1.1_chr2	PGSB	exon	91374606	91377820	.	+	.	ID=LotjaGi2g1v0416000.1.exon.1;Parent=LotjaGi2g1v0416000.1
LjG1.1_chr2	PGSB	CDS	91374772	91375911	.	+	0	ID=LotjaGi2g1v0416000.1.CDS.1;Parent=LotjaGi2g1v0416000.1
LjG1.1_chr2	PGSB	three_prime_UTR	91375912	91377820	.	+	.	ID=LotjaGi2g1v0416000.1.three_prime_UTR.2;Parent=LotjaGi2g1v0416000.1
###
LjG1.1_chr2	PGSB	gene	91377893	91386412	.	-	.	ID=LotjaGi2g1v0416100
LjG1.1_chr2	PGSB	mRNA	91377893	91386412	.	-	.	ID=LotjaGi2g1v0416100.1;Parent=LotjaGi2g1v0416100
LjG1.1_chr2	PGSB	three_prime_UTR	91377893	91378687	.	-	.	ID=LotjaGi2g1v0416100.1.three_prime_UTR.1;Parent=LotjaGi2g1v0416100.1
LjG1.1_chr2	PGSB	exon	91377893	91379115	.	-	.	ID=LotjaGi2g1v0416100.1.exon.1;Parent=LotjaGi2g1v0416100.1
LjG1.1_chr2	PGSB	CDS	91378688	91379115	.	-	2	ID=LotjaGi2g1v0416100.1.CDS.1;Parent=LotjaGi2g1v0416100.1
LjG1.1_chr2	PGSB	exon	91379218	91379383	.	-	.	ID=LotjaGi2g1v0416100.1.exon.2;Parent=LotjaGi2g1v0416100.1
LjG1.1_chr2	PGSB	CDS	91379218	91379383	.	-	0	ID=LotjaGi2g1v0416100.1.CDS.2;Parent=LotjaGi2g1v0416100.1
LjG1.1_chr2	PGSB	CDS	91379672	91379824	.	-	0	ID=LotjaGi2g1v0416100.1.CDS.3;Parent=LotjaGi2g1v0416100.1
LjG1.1_chr2	PGSB	exon	91379672	91381465	.	-	.	ID=LotjaGi2g1v0416100.1.exon.3;Parent=LotjaGi2g1v0416100.1
LjG1.1_chr2	PGSB	five_prime_UTR	91379825	91381465	.	-	.	ID=LotjaGi2g1v0416100.1.five_prime_UTR.2;Parent=LotjaGi2g1v0416100.1
LjG1.1_chr2	PGSB	exon	91381647	91381908	.	-	.	ID=LotjaGi2g1v0416100.1.exon.4;Parent=LotjaGi2g1v0416100.1
LjG1.1_chr2	PGSB	five_prime_UTR	91381647	91381908	.	-	.	ID=LotjaGi2g1v0416100.1.five_prime_UTR.3;Parent=LotjaGi2g1v0416100.1
LjG1.1_chr2	PGSB	exon	91382167	91382315	.	-	.	ID=LotjaGi2g1v0416100.1.exon.5;Parent=LotjaGi2g1v0416100.1
LjG1.1_chr2	PGSB	five_prime_UTR	91382167	91382315	.	-	.	ID=LotjaGi2g1v0416100.1.five_prime_UTR.4;Parent=LotjaGi2g1v0416100.1
LjG1.1_chr2	PGSB	exon	91382479	91382587	.	-	.	ID=LotjaGi2g1v0416100.1.exon.6;Parent=LotjaGi2g1v0416100.1
LjG1.1_chr2	PGSB	five_prime_UTR	91382479	91382587	.	-	.	ID=LotjaGi2g1v0416100.1.five_prime_UTR.5;Parent=LotjaGi2g1v0416100.1
LjG1.1_chr2	PGSB	exon	91382690	91382874	.	-	.	ID=LotjaGi2g1v0416100.1.exon.7;Parent=LotjaGi2g1v0416100.1
LjG1.1_chr2	PGSB	five_prime_UTR	91382690	91382874	.	-	.	ID=LotjaGi2g1v0416100.1.five_prime_UTR.6;Parent=LotjaGi2g1v0416100.1
LjG1.1_chr2	PGSB	exon	91383326	91384094	.	-	.	ID=LotjaGi2g1v0416100.1.exon.8;Parent=LotjaGi2g1v0416100.1
LjG1.1_chr2	PGSB	five_prime_UTR	91383326	91384094	.	-	.	ID=LotjaGi2g1v0416100.1.five_prime_UTR.7;Parent=LotjaGi2g1v0416100.1
LjG1.1_chr2	PGSB	exon	91384265	91384369	.	-	.	ID=LotjaGi2g1v0416100.1.exon.9;Parent=LotjaGi2g1v0416100.1
LjG1.1_chr2	PGSB	five_prime_UTR	91384265	91384369	.	-	.	ID=LotjaGi2g1v0416100.1.five_prime_UTR.8;Parent=LotjaGi2g1v0416100.1
LjG1.1_chr2	PGSB	exon	91384461	91384548	.	-	.	ID=LotjaGi2g1v0416100.1.exon.10;Parent=LotjaGi2g1v0416100.1
LjG1.1_chr2	PGSB	five_prime_UTR	91384461	91384548	.	-	.	ID=LotjaGi2g1v0416100.1.five_prime_UTR.9;Parent=LotjaGi2g1v0416100.1
LjG1.1_chr2	PGSB	exon	91384757	91384849	.	-	.	ID=LotjaGi2g1v0416100.1.exon.11;Parent=LotjaGi2g1v0416100.1
LjG1.1_chr2	PGSB	five_prime_UTR	91384757	91384849	.	-	.	ID=LotjaGi2g1v0416100.1.five_prime_UTR.10;Parent=LotjaGi2g1v0416100.1
LjG1.1_chr2	PGSB	exon	91384932	91385037	.	-	.	ID=LotjaGi2g1v0416100.1.exon.12;Parent=LotjaGi2g1v0416100.1
LjG1.1_chr2	PGSB	five_prime_UTR	91384932	91385037	.	-	.	ID=LotjaGi2g1v0416100.1.five_prime_UTR.11;Parent=LotjaGi2g1v0416100.1
LjG1.1_chr2	PGSB	exon	91385128	91386412	.	-	.	ID=LotjaGi2g1v0416100.1.exon.13;Parent=LotjaGi2g1v0416100.1
LjG1.1_chr2	PGSB	five_prime_UTR	91385128	91386412	.	-	.	ID=LotjaGi2g1v0416100.1.five_prime_UTR.12;Parent=LotjaGi2g1v0416100.1
LjG1.1_chr2	PGSB	mRNA	91377984	91380628	.	-	.	ID=LotjaGi2g1v0416100.2;Parent=LotjaGi2g1v0416100
LjG1.1_chr2	PGSB	three_prime_UTR	91377984	91378687	.	-	.	ID=LotjaGi2g1v0416100.2.three_prime_UTR.1;Parent=LotjaGi2g1v0416100.2
LjG1.1_chr2	PGSB	exon	91377984	91379115	.	-	.	ID=LotjaGi2g1v0416100.2.exon.1;Parent=LotjaGi2g1v0416100.2
LjG1.1_chr2	PGSB	CDS	91378688	91379115	.	-	2	ID=LotjaGi2g1v0416100.2.CDS.1;Parent=LotjaGi2g1v0416100.2
LjG1.1_chr2	PGSB	exon	91379218	91379383	.	-	.	ID=LotjaGi2g1v0416100.2.exon.2;Parent=LotjaGi2g1v0416100.2
LjG1.1_chr2	PGSB	CDS	91379218	91379383	.	-	0	ID=LotjaGi2g1v0416100.2.CDS.2;Parent=LotjaGi2g1v0416100.2
LjG1.1_chr2	PGSB	exon	91379672	91379863	.	-	.	ID=LotjaGi2g1v0416100.2.exon.3;Parent=LotjaGi2g1v0416100.2
LjG1.1_chr2	PGSB	CDS	91379672	91379863	.	-	0	ID=LotjaGi2g1v0416100.2.CDS.3;Parent=LotjaGi2g1v0416100.2
LjG1.1_chr2	PGSB	CDS	91379967	91380179	.	-	0	ID=LotjaGi2g1v0416100.2.CDS.4;Parent=LotjaGi2g1v0416100.2
LjG1.1_chr2	PGSB	exon	91379967	91380628	.	-	.	ID=LotjaGi2g1v0416100.2.exon.4;Parent=LotjaGi2g1v0416100.2
LjG1.1_chr2	PGSB	five_prime_UTR	91380180	91380628	.	-	.	ID=LotjaGi2g1v0416100.2.five_prime_UTR.2;Parent=LotjaGi2g1v0416100.2
LjG1.1_chr2	PGSB	mRNA	91377995	91380669	.	-	.	ID=LotjaGi2g1v0416100.3;Parent=LotjaGi2g1v0416100
LjG1.1_chr2	PGSB	three_prime_UTR	91377995	91378687	.	-	.	ID=LotjaGi2g1v0416100.3.three_prime_UTR.1;Parent=LotjaGi2g1v0416100.3
LjG1.1_chr2	PGSB	exon	91377995	91379115	.	-	.	ID=LotjaGi2g1v0416100.3.exon.1;Parent=LotjaGi2g1v0416100.3
LjG1.1_chr2	PGSB	CDS	91378688	91379115	.	-	2	ID=LotjaGi2g1v0416100.3.CDS.1;Parent=LotjaGi2g1v0416100.3
LjG1.1_chr2	PGSB	CDS	91379218	91379401	.	-	0	ID=LotjaGi2g1v0416100.3.CDS.2;Parent=LotjaGi2g1v0416100.3
LjG1.1_chr2	PGSB	exon	91379218	91380669	.	-	.	ID=LotjaGi2g1v0416100.3.exon.2;Parent=LotjaGi2g1v0416100.3
LjG1.1_chr2	PGSB	five_prime_UTR	91379402	91380669	.	-	.	ID=LotjaGi2g1v0416100.3.five_prime_UTR.2;Parent=LotjaGi2g1v0416100.3
LjG1.1_chr2	PGSB	mRNA	91377995	91380669	.	-	.	ID=LotjaGi2g1v0416100.4;Parent=LotjaGi2g1v0416100
LjG1.1_chr2	PGSB	three_prime_UTR	91377995	91379185	.	-	.	ID=LotjaGi2g1v0416100.4.three_prime_UTR.1;Parent=LotjaGi2g1v0416100.4
LjG1.1_chr2	PGSB	exon	91377995	91379383	.	-	.	ID=LotjaGi2g1v0416100.4.exon.1;Parent=LotjaGi2g1v0416100.4
LjG1.1_chr2	PGSB	CDS	91379186	91379383	.	-	0	ID=LotjaGi2g1v0416100.4.CDS.1;Parent=LotjaGi2g1v0416100.4
LjG1.1_chr2	PGSB	exon	91379672	91379863	.	-	.	ID=LotjaGi2g1v0416100.4.exon.2;Parent=LotjaGi2g1v0416100.4
LjG1.1_chr2	PGSB	CDS	91379672	91379863	.	-	0	ID=LotjaGi2g1v0416100.4.CDS.2;Parent=LotjaGi2g1v0416100.4
LjG1.1_chr2	PGSB	CDS	91379967	91380179	.	-	0	ID=LotjaGi2g1v0416100.4.CDS.3;Parent=LotjaGi2g1v0416100.4
LjG1.1_chr2	PGSB	exon	91379967	91380669	.	-	.	ID=LotjaGi2g1v0416100.4.exon.3;Parent=LotjaGi2g1v0416100.4
LjG1.1_chr2	PGSB	five_prime_UTR	91380180	91380669	.	-	.	ID=LotjaGi2g1v0416100.4.five_prime_UTR.2;Parent=LotjaGi2g1v0416100.4
LjG1.1_chr2	PGSB	mRNA	91378688	91379824	.	-	.	ID=LotjaGi2g1v0416100.5;Parent=LotjaGi2g1v0416100
LjG1.1_chr2	PGSB	exon	91378688	91379115	.	-	.	ID=LotjaGi2g1v0416100.5.exon.1;Parent=LotjaGi2g1v0416100.5
LjG1.1_chr2	PGSB	CDS	91378688	91379115	.	-	2	ID=LotjaGi2g1v0416100.5.CDS.1;Parent=LotjaGi2g1v0416100.5
LjG1.1_chr2	PGSB	exon	91379218	91379383	.	-	.	ID=LotjaGi2g1v0416100.5.exon.2;Parent=LotjaGi2g1v0416100.5
LjG1.1_chr2	PGSB	CDS	91379218	91379383	.	-	0	ID=LotjaGi2g1v0416100.5.CDS.2;Parent=LotjaGi2g1v0416100.5
LjG1.1_chr2	PGSB	exon	91379672	91379824	.	-	.	ID=LotjaGi2g1v0416100.5.exon.3;Parent=LotjaGi2g1v0416100.5
LjG1.1_chr2	PGSB	CDS	91379672	91379824	.	-	0	ID=LotjaGi2g1v0416100.5.CDS.3;Parent=LotjaGi2g1v0416100.5
LjG1.1_chr2	PGSB	mRNA	91381000	91386395	.	-	.	ID=LotjaGi2g1v0416100.6;Parent=LotjaGi2g1v0416100
LjG1.1_chr2	PGSB	exon	91381000	91381465	.	-	.	ID=LotjaGi2g1v0416100.6.exon.1;Parent=LotjaGi2g1v0416100.6
LjG1.1_chr2	PGSB	three_prime_UTR	91381000	91381465	.	-	.	ID=LotjaGi2g1v0416100.6.three_prime_UTR.1;Parent=LotjaGi2g1v0416100.6
LjG1.1_chr2	PGSB	three_prime_UTR	91381647	91381685	.	-	.	ID=LotjaGi2g1v0416100.6.three_prime_UTR.2;Parent=LotjaGi2g1v0416100.6
LjG1.1_chr2	PGSB	exon	91381647	91381908	.	-	.	ID=LotjaGi2g1v0416100.6.exon.2;Parent=LotjaGi2g1v0416100.6
LjG1.1_chr2	PGSB	CDS	91381686	91381908	.	-	1	ID=LotjaGi2g1v0416100.6.CDS.1;Parent=LotjaGi2g1v0416100.6
LjG1.1_chr2	PGSB	exon	91382167	91382315	.	-	.	ID=LotjaGi2g1v0416100.6.exon.3;Parent=LotjaGi2g1v0416100.6
LjG1.1_chr2	PGSB	CDS	91382167	91382315	.	-	0	ID=LotjaGi2g1v0416100.6.CDS.2;Parent=LotjaGi2g1v0416100.6
LjG1.1_chr2	PGSB	exon	91382479	91382587	.	-	.	ID=LotjaGi2g1v0416100.6.exon.4;Parent=LotjaGi2g1v0416100.6
LjG1.1_chr2	PGSB	CDS	91382479	91382587	.	-	1	ID=LotjaGi2g1v0416100.6.CDS.3;Parent=LotjaGi2g1v0416100.6
LjG1.1_chr2	PGSB	exon	91382690	91382874	.	-	.	ID=LotjaGi2g1v0416100.6.exon.5;Parent=LotjaGi2g1v0416100.6
LjG1.1_chr2	PGSB	CDS	91382690	91382874	.	-	0	ID=LotjaGi2g1v0416100.6.CDS.4;Parent=LotjaGi2g1v0416100.6
LjG1.1_chr2	PGSB	exon	91383326	91384094	.	-	.	ID=LotjaGi2g1v0416100.6.exon.6;Parent=LotjaGi2g1v0416100.6
LjG1.1_chr2	PGSB	CDS	91383326	91384094	.	-	1	ID=LotjaGi2g1v0416100.6.CDS.5;Parent=LotjaGi2g1v0416100.6
LjG1.1_chr2	PGSB	exon	91384265	91384369	.	-	.	ID=LotjaGi2g1v0416100.6.exon.7;Parent=LotjaGi2g1v0416100.6
LjG1.1_chr2	PGSB	CDS	91384265	91384369	.	-	1	ID=LotjaGi2g1v0416100.6.CDS.6;Parent=LotjaGi2g1v0416100.6
LjG1.1_chr2	PGSB	exon	91384461	91384548	.	-	.	ID=LotjaGi2g1v0416100.6.exon.8;Parent=LotjaGi2g1v0416100.6
LjG1.1_chr2	PGSB	CDS	91384461	91384548	.	-	2	ID=LotjaGi2g1v0416100.6.CDS.7;Parent=LotjaGi2g1v0416100.6
LjG1.1_chr2	PGSB	exon	91384757	91384849	.	-	.	ID=LotjaGi2g1v0416100.6.exon.9;Parent=LotjaGi2g1v0416100.6
LjG1.1_chr2	PGSB	CDS	91384757	91384849	.	-	2	ID=LotjaGi2g1v0416100.6.CDS.8;Parent=LotjaGi2g1v0416100.6
LjG1.1_chr2	PGSB	exon	91384932	91385037	.	-	.	ID=LotjaGi2g1v0416100.6.exon.10;Parent=LotjaGi2g1v0416100.6
LjG1.1_chr2	PGSB	CDS	91384932	91385037	.	-	0	ID=LotjaGi2g1v0416100.6.CDS.9;Parent=LotjaGi2g1v0416100.6
LjG1.1_chr2	PGSB	CDS	91385128	91385157	.	-	0	ID=LotjaGi2g1v0416100.6.CDS.10;Parent=LotjaGi2g1v0416100.6
LjG1.1_chr2	PGSB	exon	91385128	91385183	.	-	.	ID=LotjaGi2g1v0416100.6.exon.11;Parent=LotjaGi2g1v0416100.6
LjG1.1_chr2	PGSB	five_prime_UTR	91385158	91385183	.	-	.	ID=LotjaGi2g1v0416100.6.five_prime_UTR.3;Parent=LotjaGi2g1v0416100.6
LjG1.1_chr2	PGSB	exon	91386197	91386395	.	-	.	ID=LotjaGi2g1v0416100.6.exon.12;Parent=LotjaGi2g1v0416100.6
LjG1.1_chr2	PGSB	five_prime_UTR	91386197	91386395	.	-	.	ID=LotjaGi2g1v0416100.6.five_prime_UTR.4;Parent=LotjaGi2g1v0416100.6
###
LjG1.1_chr2	PGSB	gene	91393118	91398644	.	-	.	ID=LotjaGi2g1v0416200
LjG1.1_chr2	PGSB	mRNA	91393118	91398644	.	-	.	ID=LotjaGi2g1v0416200.1;Parent=LotjaGi2g1v0416200
LjG1.1_chr2	PGSB	three_prime_UTR	91393118	91393685	.	-	.	ID=LotjaGi2g1v0416200.1.three_prime_UTR.1;Parent=LotjaGi2g1v0416200.1
LjG1.1_chr2	PGSB	exon	91393118	91393793	.	-	.	ID=LotjaGi2g1v0416200.1.exon.1;Parent=LotjaGi2g1v0416200.1
LjG1.1_chr2	PGSB	CDS	91393686	91393793	.	-	0	ID=LotjaGi2g1v0416200.1.CDS.1;Parent=LotjaGi2g1v0416200.1
LjG1.1_chr2	PGSB	exon	91394767	91394976	.	-	.	ID=LotjaGi2g1v0416200.1.exon.2;Parent=LotjaGi2g1v0416200.1
LjG1.1_chr2	PGSB	CDS	91394767	91394976	.	-	0	ID=LotjaGi2g1v0416200.1.CDS.2;Parent=LotjaGi2g1v0416200.1
LjG1.1_chr2	PGSB	exon	91395759	91395863	.	-	.	ID=LotjaGi2g1v0416200.1.exon.3;Parent=LotjaGi2g1v0416200.1
LjG1.1_chr2	PGSB	CDS	91395759	91395863	.	-	0	ID=LotjaGi2g1v0416200.1.CDS.3;Parent=LotjaGi2g1v0416200.1
LjG1.1_chr2	PGSB	exon	91395956	91396036	.	-	.	ID=LotjaGi2g1v0416200.1.exon.4;Parent=LotjaGi2g1v0416200.1
LjG1.1_chr2	PGSB	CDS	91395956	91396036	.	-	0	ID=LotjaGi2g1v0416200.1.CDS.4;Parent=LotjaGi2g1v0416200.1
LjG1.1_chr2	PGSB	exon	91397478	91397577	.	-	.	ID=LotjaGi2g1v0416200.1.exon.5;Parent=LotjaGi2g1v0416200.1
LjG1.1_chr2	PGSB	CDS	91397478	91397577	.	-	1	ID=LotjaGi2g1v0416200.1.CDS.5;Parent=LotjaGi2g1v0416200.1
LjG1.1_chr2	PGSB	CDS	91397702	91397949	.	-	0	ID=LotjaGi2g1v0416200.1.CDS.6;Parent=LotjaGi2g1v0416200.1
LjG1.1_chr2	PGSB	exon	91397702	91397995	.	-	.	ID=LotjaGi2g1v0416200.1.exon.6;Parent=LotjaGi2g1v0416200.1
LjG1.1_chr2	PGSB	five_prime_UTR	91397950	91397995	.	-	.	ID=LotjaGi2g1v0416200.1.five_prime_UTR.2;Parent=LotjaGi2g1v0416200.1
LjG1.1_chr2	PGSB	exon	91398291	91398644	.	-	.	ID=LotjaGi2g1v0416200.1.exon.7;Parent=LotjaGi2g1v0416200.1
LjG1.1_chr2	PGSB	five_prime_UTR	91398291	91398644	.	-	.	ID=LotjaGi2g1v0416200.1.five_prime_UTR.3;Parent=LotjaGi2g1v0416200.1
LjG1.1_chr2	PGSB	mRNA	91393686	91397949	.	-	.	ID=LotjaGi2g1v0416200.2;Parent=LotjaGi2g1v0416200
LjG1.1_chr2	PGSB	exon	91393686	91393793	.	-	.	ID=LotjaGi2g1v0416200.2.exon.1;Parent=LotjaGi2g1v0416200.2
LjG1.1_chr2	PGSB	CDS	91393686	91393793	.	-	0	ID=LotjaGi2g1v0416200.2.CDS.1;Parent=LotjaGi2g1v0416200.2
LjG1.1_chr2	PGSB	exon	91394767	91394976	.	-	.	ID=LotjaGi2g1v0416200.2.exon.2;Parent=LotjaGi2g1v0416200.2
LjG1.1_chr2	PGSB	CDS	91394767	91394976	.	-	0	ID=LotjaGi2g1v0416200.2.CDS.2;Parent=LotjaGi2g1v0416200.2
LjG1.1_chr2	PGSB	exon	91395759	91395863	.	-	.	ID=LotjaGi2g1v0416200.2.exon.3;Parent=LotjaGi2g1v0416200.2
LjG1.1_chr2	PGSB	CDS	91395759	91395863	.	-	0	ID=LotjaGi2g1v0416200.2.CDS.3;Parent=LotjaGi2g1v0416200.2
LjG1.1_chr2	PGSB	exon	91395956	91396036	.	-	.	ID=LotjaGi2g1v0416200.2.exon.4;Parent=LotjaGi2g1v0416200.2
LjG1.1_chr2	PGSB	CDS	91395956	91396036	.	-	0	ID=LotjaGi2g1v0416200.2.CDS.4;Parent=LotjaGi2g1v0416200.2
LjG1.1_chr2	PGSB	exon	91397478	91397577	.	-	.	ID=LotjaGi2g1v0416200.2.exon.5;Parent=LotjaGi2g1v0416200.2
LjG1.1_chr2	PGSB	CDS	91397478	91397577	.	-	1	ID=LotjaGi2g1v0416200.2.CDS.5;Parent=LotjaGi2g1v0416200.2
LjG1.1_chr2	PGSB	exon	91397702	91397949	.	-	.	ID=LotjaGi2g1v0416200.2.exon.6;Parent=LotjaGi2g1v0416200.2
LjG1.1_chr2	PGSB	CDS	91397702	91397949	.	-	0	ID=LotjaGi2g1v0416200.2.CDS.6;Parent=LotjaGi2g1v0416200.2
###
LjG1.1_chr2	PGSB	gene	91400223	91408166	.	-	.	ID=LotjaGi2g1v0416300
LjG1.1_chr2	PGSB	mRNA	91400223	91408166	.	-	.	ID=LotjaGi2g1v0416300.1;Parent=LotjaGi2g1v0416300
LjG1.1_chr2	PGSB	three_prime_UTR	91400223	91400481	.	-	.	ID=LotjaGi2g1v0416300.1.three_prime_UTR.1;Parent=LotjaGi2g1v0416300.1
LjG1.1_chr2	PGSB	exon	91400223	91400508	.	-	.	ID=LotjaGi2g1v0416300.1.exon.1;Parent=LotjaGi2g1v0416300.1
LjG1.1_chr2	PGSB	CDS	91400482	91400508	.	-	0	ID=LotjaGi2g1v0416300.1.CDS.1;Parent=LotjaGi2g1v0416300.1
LjG1.1_chr2	PGSB	exon	91402319	91402396	.	-	.	ID=LotjaGi2g1v0416300.1.exon.2;Parent=LotjaGi2g1v0416300.1
LjG1.1_chr2	PGSB	CDS	91402319	91402396	.	-	0	ID=LotjaGi2g1v0416300.1.CDS.2;Parent=LotjaGi2g1v0416300.1
LjG1.1_chr2	PGSB	exon	91402524	91402592	.	-	.	ID=LotjaGi2g1v0416300.1.exon.3;Parent=LotjaGi2g1v0416300.1
LjG1.1_chr2	PGSB	CDS	91402524	91402592	.	-	0	ID=LotjaGi2g1v0416300.1.CDS.3;Parent=LotjaGi2g1v0416300.1
LjG1.1_chr2	PGSB	exon	91402730	91402999	.	-	.	ID=LotjaGi2g1v0416300.1.exon.4;Parent=LotjaGi2g1v0416300.1
LjG1.1_chr2	PGSB	CDS	91402730	91402999	.	-	0	ID=LotjaGi2g1v0416300.1.CDS.4;Parent=LotjaGi2g1v0416300.1
LjG1.1_chr2	PGSB	exon	91403154	91403294	.	-	.	ID=LotjaGi2g1v0416300.1.exon.5;Parent=LotjaGi2g1v0416300.1
LjG1.1_chr2	PGSB	CDS	91403154	91403294	.	-	0	ID=LotjaGi2g1v0416300.1.CDS.5;Parent=LotjaGi2g1v0416300.1
LjG1.1_chr2	PGSB	exon	91403890	91404432	.	-	.	ID=LotjaGi2g1v0416300.1.exon.6;Parent=LotjaGi2g1v0416300.1
LjG1.1_chr2	PGSB	CDS	91403890	91404432	.	-	0	ID=LotjaGi2g1v0416300.1.CDS.6;Parent=LotjaGi2g1v0416300.1
LjG1.1_chr2	PGSB	exon	91404520	91404597	.	-	.	ID=LotjaGi2g1v0416300.1.exon.7;Parent=LotjaGi2g1v0416300.1
LjG1.1_chr2	PGSB	CDS	91404520	91404597	.	-	0	ID=LotjaGi2g1v0416300.1.CDS.7;Parent=LotjaGi2g1v0416300.1
LjG1.1_chr2	PGSB	exon	91404914	91404960	.	-	.	ID=LotjaGi2g1v0416300.1.exon.8;Parent=LotjaGi2g1v0416300.1
LjG1.1_chr2	PGSB	CDS	91404914	91404960	.	-	2	ID=LotjaGi2g1v0416300.1.CDS.8;Parent=LotjaGi2g1v0416300.1
LjG1.1_chr2	PGSB	exon	91405372	91405438	.	-	.	ID=LotjaGi2g1v0416300.1.exon.9;Parent=LotjaGi2g1v0416300.1
LjG1.1_chr2	PGSB	CDS	91405372	91405438	.	-	0	ID=LotjaGi2g1v0416300.1.CDS.9;Parent=LotjaGi2g1v0416300.1
LjG1.1_chr2	PGSB	exon	91405959	91406038	.	-	.	ID=LotjaGi2g1v0416300.1.exon.10;Parent=LotjaGi2g1v0416300.1
LjG1.1_chr2	PGSB	CDS	91405959	91406038	.	-	2	ID=LotjaGi2g1v0416300.1.CDS.10;Parent=LotjaGi2g1v0416300.1
LjG1.1_chr2	PGSB	CDS	91407048	91407177	.	-	0	ID=LotjaGi2g1v0416300.1.CDS.11;Parent=LotjaGi2g1v0416300.1
LjG1.1_chr2	PGSB	exon	91407048	91407197	.	-	.	ID=LotjaGi2g1v0416300.1.exon.11;Parent=LotjaGi2g1v0416300.1
LjG1.1_chr2	PGSB	five_prime_UTR	91407178	91407197	.	-	.	ID=LotjaGi2g1v0416300.1.five_prime_UTR.2;Parent=LotjaGi2g1v0416300.1
LjG1.1_chr2	PGSB	exon	91407895	91408166	.	-	.	ID=LotjaGi2g1v0416300.1.exon.12;Parent=LotjaGi2g1v0416300.1
LjG1.1_chr2	PGSB	five_prime_UTR	91407895	91408166	.	-	.	ID=LotjaGi2g1v0416300.1.five_prime_UTR.3;Parent=LotjaGi2g1v0416300.1
LjG1.1_chr2	PGSB	mRNA	91400599	91408166	.	-	.	ID=LotjaGi2g1v0416300.2;Parent=LotjaGi2g1v0416300
LjG1.1_chr2	PGSB	three_prime_UTR	91400599	91401067	.	-	.	ID=LotjaGi2g1v0416300.2.three_prime_UTR.1;Parent=LotjaGi2g1v0416300.2
LjG1.1_chr2	PGSB	exon	91400599	91401238	.	-	.	ID=LotjaGi2g1v0416300.2.exon.1;Parent=LotjaGi2g1v0416300.2
LjG1.1_chr2	PGSB	CDS	91401068	91401238	.	-	0	ID=LotjaGi2g1v0416300.2.CDS.1;Parent=LotjaGi2g1v0416300.2
LjG1.1_chr2	PGSB	exon	91402319	91402396	.	-	.	ID=LotjaGi2g1v0416300.2.exon.2;Parent=LotjaGi2g1v0416300.2
LjG1.1_chr2	PGSB	CDS	91402319	91402396	.	-	0	ID=LotjaGi2g1v0416300.2.CDS.2;Parent=LotjaGi2g1v0416300.2
LjG1.1_chr2	PGSB	exon	91402524	91402592	.	-	.	ID=LotjaGi2g1v0416300.2.exon.3;Parent=LotjaGi2g1v0416300.2
LjG1.1_chr2	PGSB	CDS	91402524	91402592	.	-	0	ID=LotjaGi2g1v0416300.2.CDS.3;Parent=LotjaGi2g1v0416300.2
LjG1.1_chr2	PGSB	exon	91402730	91402999	.	-	.	ID=LotjaGi2g1v0416300.2.exon.4;Parent=LotjaGi2g1v0416300.2
LjG1.1_chr2	PGSB	CDS	91402730	91402999	.	-	0	ID=LotjaGi2g1v0416300.2.CDS.4;Parent=LotjaGi2g1v0416300.2
LjG1.1_chr2	PGSB	exon	91403154	91403294	.	-	.	ID=LotjaGi2g1v0416300.2.exon.5;Parent=LotjaGi2g1v0416300.2
LjG1.1_chr2	PGSB	CDS	91403154	91403294	.	-	0	ID=LotjaGi2g1v0416300.2.CDS.5;Parent=LotjaGi2g1v0416300.2
LjG1.1_chr2	PGSB	exon	91403890	91404432	.	-	.	ID=LotjaGi2g1v0416300.2.exon.6;Parent=LotjaGi2g1v0416300.2
LjG1.1_chr2	PGSB	CDS	91403890	91404432	.	-	0	ID=LotjaGi2g1v0416300.2.CDS.6;Parent=LotjaGi2g1v0416300.2
LjG1.1_chr2	PGSB	exon	91404520	91404597	.	-	.	ID=LotjaGi2g1v0416300.2.exon.7;Parent=LotjaGi2g1v0416300.2
LjG1.1_chr2	PGSB	CDS	91404520	91404597	.	-	0	ID=LotjaGi2g1v0416300.2.CDS.7;Parent=LotjaGi2g1v0416300.2
LjG1.1_chr2	PGSB	exon	91404914	91404960	.	-	.	ID=LotjaGi2g1v0416300.2.exon.8;Parent=LotjaGi2g1v0416300.2
LjG1.1_chr2	PGSB	CDS	91404914	91404960	.	-	2	ID=LotjaGi2g1v0416300.2.CDS.8;Parent=LotjaGi2g1v0416300.2
LjG1.1_chr2	PGSB	exon	91405372	91405438	.	-	.	ID=LotjaGi2g1v0416300.2.exon.9;Parent=LotjaGi2g1v0416300.2
LjG1.1_chr2	PGSB	CDS	91405372	91405438	.	-	0	ID=LotjaGi2g1v0416300.2.CDS.9;Parent=LotjaGi2g1v0416300.2
LjG1.1_chr2	PGSB	exon	91405959	91406038	.	-	.	ID=LotjaGi2g1v0416300.2.exon.10;Parent=LotjaGi2g1v0416300.2
LjG1.1_chr2	PGSB	CDS	91405959	91406038	.	-	2	ID=LotjaGi2g1v0416300.2.CDS.10;Parent=LotjaGi2g1v0416300.2
LjG1.1_chr2	PGSB	CDS	91407048	91407177	.	-	0	ID=LotjaGi2g1v0416300.2.CDS.11;Parent=LotjaGi2g1v0416300.2
LjG1.1_chr2	PGSB	exon	91407048	91407197	.	-	.	ID=LotjaGi2g1v0416300.2.exon.11;Parent=LotjaGi2g1v0416300.2
LjG1.1_chr2	PGSB	five_prime_UTR	91407178	91407197	.	-	.	ID=LotjaGi2g1v0416300.2.five_prime_UTR.2;Parent=LotjaGi2g1v0416300.2
LjG1.1_chr2	PGSB	exon	91407895	91408166	.	-	.	ID=LotjaGi2g1v0416300.2.exon.12;Parent=LotjaGi2g1v0416300.2
LjG1.1_chr2	PGSB	five_prime_UTR	91407895	91408166	.	-	.	ID=LotjaGi2g1v0416300.2.five_prime_UTR.3;Parent=LotjaGi2g1v0416300.2
###
LjG1.1_chr2	PGSB	gene	91418213	91422286	.	-	.	ID=LotjaGi2g1v0416400
LjG1.1_chr2	PGSB	mRNA	91418213	91422286	.	-	.	ID=LotjaGi2g1v0416400.1;Parent=LotjaGi2g1v0416400
LjG1.1_chr2	PGSB	three_prime_UTR	91418213	91418840	.	-	.	ID=LotjaGi2g1v0416400.1.three_prime_UTR.1;Parent=LotjaGi2g1v0416400.1
LjG1.1_chr2	PGSB	exon	91418213	91418863	.	-	.	ID=LotjaGi2g1v0416400.1.exon.1;Parent=LotjaGi2g1v0416400.1
LjG1.1_chr2	PGSB	CDS	91418841	91418863	.	-	2	ID=LotjaGi2g1v0416400.1.CDS.1;Parent=LotjaGi2g1v0416400.1
LjG1.1_chr2	PGSB	exon	91418954	91419064	.	-	.	ID=LotjaGi2g1v0416400.1.exon.2;Parent=LotjaGi2g1v0416400.1
LjG1.1_chr2	PGSB	CDS	91418954	91419064	.	-	2	ID=LotjaGi2g1v0416400.1.CDS.2;Parent=LotjaGi2g1v0416400.1
LjG1.1_chr2	PGSB	exon	91419576	91419663	.	-	.	ID=LotjaGi2g1v0416400.1.exon.3;Parent=LotjaGi2g1v0416400.1
LjG1.1_chr2	PGSB	CDS	91419576	91419663	.	-	0	ID=LotjaGi2g1v0416400.1.CDS.3;Parent=LotjaGi2g1v0416400.1
LjG1.1_chr2	PGSB	exon	91420224	91420361	.	-	.	ID=LotjaGi2g1v0416400.1.exon.4;Parent=LotjaGi2g1v0416400.1
LjG1.1_chr2	PGSB	CDS	91420224	91420361	.	-	0	ID=LotjaGi2g1v0416400.1.CDS.4;Parent=LotjaGi2g1v0416400.1
LjG1.1_chr2	PGSB	exon	91420805	91420885	.	-	.	ID=LotjaGi2g1v0416400.1.exon.5;Parent=LotjaGi2g1v0416400.1
LjG1.1_chr2	PGSB	CDS	91420805	91420885	.	-	0	ID=LotjaGi2g1v0416400.1.CDS.5;Parent=LotjaGi2g1v0416400.1
LjG1.1_chr2	PGSB	exon	91420974	91421088	.	-	.	ID=LotjaGi2g1v0416400.1.exon.6;Parent=LotjaGi2g1v0416400.1
LjG1.1_chr2	PGSB	CDS	91420974	91421088	.	-	1	ID=LotjaGi2g1v0416400.1.CDS.6;Parent=LotjaGi2g1v0416400.1
LjG1.1_chr2	PGSB	exon	91421173	91421309	.	-	.	ID=LotjaGi2g1v0416400.1.exon.7;Parent=LotjaGi2g1v0416400.1
LjG1.1_chr2	PGSB	CDS	91421173	91421309	.	-	0	ID=LotjaGi2g1v0416400.1.CDS.7;Parent=LotjaGi2g1v0416400.1
LjG1.1_chr2	PGSB	exon	91421452	91421523	.	-	.	ID=LotjaGi2g1v0416400.1.exon.8;Parent=LotjaGi2g1v0416400.1
LjG1.1_chr2	PGSB	CDS	91421452	91421523	.	-	0	ID=LotjaGi2g1v0416400.1.CDS.8;Parent=LotjaGi2g1v0416400.1
LjG1.1_chr2	PGSB	exon	91421643	91421770	.	-	.	ID=LotjaGi2g1v0416400.1.exon.9;Parent=LotjaGi2g1v0416400.1
LjG1.1_chr2	PGSB	CDS	91421643	91421770	.	-	2	ID=LotjaGi2g1v0416400.1.CDS.9;Parent=LotjaGi2g1v0416400.1
LjG1.1_chr2	PGSB	CDS	91421865	91422090	.	-	0	ID=LotjaGi2g1v0416400.1.CDS.10;Parent=LotjaGi2g1v0416400.1
LjG1.1_chr2	PGSB	exon	91421865	91422286	.	-	.	ID=LotjaGi2g1v0416400.1.exon.10;Parent=LotjaGi2g1v0416400.1
LjG1.1_chr2	PGSB	five_prime_UTR	91422091	91422286	.	-	.	ID=LotjaGi2g1v0416400.1.five_prime_UTR.2;Parent=LotjaGi2g1v0416400.1
###
LjG1.1_chr2	PGSB	gene	91441253	91443869	.	+	.	ID=LotjaGi2g1v0416500
LjG1.1_chr2	PGSB	mRNA	91441253	91443869	.	+	.	ID=LotjaGi2g1v0416500.1;Parent=LotjaGi2g1v0416500
LjG1.1_chr2	PGSB	exon	91441253	91441446	.	+	.	ID=LotjaGi2g1v0416500.1.exon.1;Parent=LotjaGi2g1v0416500.1
LjG1.1_chr2	PGSB	five_prime_UTR	91441253	91441446	.	+	.	ID=LotjaGi2g1v0416500.1.five_prime_UTR.1;Parent=LotjaGi2g1v0416500.1
LjG1.1_chr2	PGSB	five_prime_UTR	91442380	91442426	.	+	.	ID=LotjaGi2g1v0416500.1.five_prime_UTR.2;Parent=LotjaGi2g1v0416500.1
LjG1.1_chr2	PGSB	exon	91442380	91442525	.	+	.	ID=LotjaGi2g1v0416500.1.exon.2;Parent=LotjaGi2g1v0416500.1
LjG1.1_chr2	PGSB	CDS	91442427	91442525	.	+	0	ID=LotjaGi2g1v0416500.1.CDS.1;Parent=LotjaGi2g1v0416500.1
LjG1.1_chr2	PGSB	exon	91442617	91442656	.	+	.	ID=LotjaGi2g1v0416500.1.exon.3;Parent=LotjaGi2g1v0416500.1
LjG1.1_chr2	PGSB	CDS	91442617	91442656	.	+	0	ID=LotjaGi2g1v0416500.1.CDS.2;Parent=LotjaGi2g1v0416500.1
LjG1.1_chr2	PGSB	exon	91442795	91442879	.	+	.	ID=LotjaGi2g1v0416500.1.exon.4;Parent=LotjaGi2g1v0416500.1
LjG1.1_chr2	PGSB	CDS	91442795	91442879	.	+	2	ID=LotjaGi2g1v0416500.1.CDS.3;Parent=LotjaGi2g1v0416500.1
LjG1.1_chr2	PGSB	CDS	91443073	91443268	.	+	1	ID=LotjaGi2g1v0416500.1.CDS.4;Parent=LotjaGi2g1v0416500.1
LjG1.1_chr2	PGSB	exon	91443073	91443869	.	+	.	ID=LotjaGi2g1v0416500.1.exon.5;Parent=LotjaGi2g1v0416500.1
LjG1.1_chr2	PGSB	three_prime_UTR	91443269	91443869	.	+	.	ID=LotjaGi2g1v0416500.1.three_prime_UTR.3;Parent=LotjaGi2g1v0416500.1
###
LjG1.1_chr2	PGSB	gene	91444262	91449560	.	+	.	ID=LotjaGi2g1v0416600
LjG1.1_chr2	PGSB	mRNA	91444262	91449560	.	+	.	ID=LotjaGi2g1v0416600.1;Parent=LotjaGi2g1v0416600
LjG1.1_chr2	PGSB	five_prime_UTR	91444262	91445534	.	+	.	ID=LotjaGi2g1v0416600.1.five_prime_UTR.1;Parent=LotjaGi2g1v0416600.1
LjG1.1_chr2	PGSB	exon	91444262	91445595	.	+	.	ID=LotjaGi2g1v0416600.1.exon.1;Parent=LotjaGi2g1v0416600.1
LjG1.1_chr2	PGSB	CDS	91445535	91445595	.	+	0	ID=LotjaGi2g1v0416600.1.CDS.1;Parent=LotjaGi2g1v0416600.1
LjG1.1_chr2	PGSB	exon	91445665	91445927	.	+	.	ID=LotjaGi2g1v0416600.1.exon.2;Parent=LotjaGi2g1v0416600.1
LjG1.1_chr2	PGSB	CDS	91445665	91445927	.	+	2	ID=LotjaGi2g1v0416600.1.CDS.2;Parent=LotjaGi2g1v0416600.1
LjG1.1_chr2	PGSB	exon	91446091	91446210	.	+	.	ID=LotjaGi2g1v0416600.1.exon.3;Parent=LotjaGi2g1v0416600.1
LjG1.1_chr2	PGSB	CDS	91446091	91446210	.	+	0	ID=LotjaGi2g1v0416600.1.CDS.3;Parent=LotjaGi2g1v0416600.1
LjG1.1_chr2	PGSB	exon	91446312	91446454	.	+	.	ID=LotjaGi2g1v0416600.1.exon.4;Parent=LotjaGi2g1v0416600.1
LjG1.1_chr2	PGSB	CDS	91446312	91446454	.	+	0	ID=LotjaGi2g1v0416600.1.CDS.4;Parent=LotjaGi2g1v0416600.1
LjG1.1_chr2	PGSB	exon	91446567	91446818	.	+	.	ID=LotjaGi2g1v0416600.1.exon.5;Parent=LotjaGi2g1v0416600.1
LjG1.1_chr2	PGSB	CDS	91446567	91446818	.	+	1	ID=LotjaGi2g1v0416600.1.CDS.5;Parent=LotjaGi2g1v0416600.1
LjG1.1_chr2	PGSB	exon	91447065	91447468	.	+	.	ID=LotjaGi2g1v0416600.1.exon.6;Parent=LotjaGi2g1v0416600.1
LjG1.1_chr2	PGSB	CDS	91447065	91447468	.	+	1	ID=LotjaGi2g1v0416600.1.CDS.6;Parent=LotjaGi2g1v0416600.1
LjG1.1_chr2	PGSB	exon	91447566	91447741	.	+	.	ID=LotjaGi2g1v0416600.1.exon.7;Parent=LotjaGi2g1v0416600.1
LjG1.1_chr2	PGSB	CDS	91447566	91447741	.	+	2	ID=LotjaGi2g1v0416600.1.CDS.7;Parent=LotjaGi2g1v0416600.1
LjG1.1_chr2	PGSB	exon	91448283	91448379	.	+	.	ID=LotjaGi2g1v0416600.1.exon.8;Parent=LotjaGi2g1v0416600.1
LjG1.1_chr2	PGSB	CDS	91448283	91448379	.	+	0	ID=LotjaGi2g1v0416600.1.CDS.8;Parent=LotjaGi2g1v0416600.1
LjG1.1_chr2	PGSB	CDS	91449079	91449221	.	+	2	ID=LotjaGi2g1v0416600.1.CDS.9;Parent=LotjaGi2g1v0416600.1
LjG1.1_chr2	PGSB	exon	91449079	91449560	.	+	.	ID=LotjaGi2g1v0416600.1.exon.9;Parent=LotjaGi2g1v0416600.1
LjG1.1_chr2	PGSB	three_prime_UTR	91449222	91449560	.	+	.	ID=LotjaGi2g1v0416600.1.three_prime_UTR.2;Parent=LotjaGi2g1v0416600.1
LjG1.1_chr2	PGSB	mRNA	91445535	91449221	.	+	.	ID=LotjaGi2g1v0416600.2;Parent=LotjaGi2g1v0416600
LjG1.1_chr2	PGSB	exon	91445535	91445595	.	+	.	ID=LotjaGi2g1v0416600.2.exon.1;Parent=LotjaGi2g1v0416600.2
LjG1.1_chr2	PGSB	CDS	91445535	91445595	.	+	0	ID=LotjaGi2g1v0416600.2.CDS.1;Parent=LotjaGi2g1v0416600.2
LjG1.1_chr2	PGSB	exon	91445665	91445927	.	+	.	ID=LotjaGi2g1v0416600.2.exon.2;Parent=LotjaGi2g1v0416600.2
LjG1.1_chr2	PGSB	CDS	91445665	91445927	.	+	2	ID=LotjaGi2g1v0416600.2.CDS.2;Parent=LotjaGi2g1v0416600.2
LjG1.1_chr2	PGSB	exon	91446091	91446210	.	+	.	ID=LotjaGi2g1v0416600.2.exon.3;Parent=LotjaGi2g1v0416600.2
LjG1.1_chr2	PGSB	CDS	91446091	91446210	.	+	0	ID=LotjaGi2g1v0416600.2.CDS.3;Parent=LotjaGi2g1v0416600.2
LjG1.1_chr2	PGSB	exon	91446312	91446454	.	+	.	ID=LotjaGi2g1v0416600.2.exon.4;Parent=LotjaGi2g1v0416600.2
LjG1.1_chr2	PGSB	CDS	91446312	91446454	.	+	0	ID=LotjaGi2g1v0416600.2.CDS.4;Parent=LotjaGi2g1v0416600.2
LjG1.1_chr2	PGSB	exon	91446567	91446818	.	+	.	ID=LotjaGi2g1v0416600.2.exon.5;Parent=LotjaGi2g1v0416600.2
LjG1.1_chr2	PGSB	CDS	91446567	91446818	.	+	1	ID=LotjaGi2g1v0416600.2.CDS.5;Parent=LotjaGi2g1v0416600.2
LjG1.1_chr2	PGSB	exon	91447065	91447477	.	+	.	ID=LotjaGi2g1v0416600.2.exon.6;Parent=LotjaGi2g1v0416600.2
LjG1.1_chr2	PGSB	CDS	91447065	91447477	.	+	1	ID=LotjaGi2g1v0416600.2.CDS.6;Parent=LotjaGi2g1v0416600.2
LjG1.1_chr2	PGSB	exon	91447566	91447741	.	+	.	ID=LotjaGi2g1v0416600.2.exon.7;Parent=LotjaGi2g1v0416600.2
LjG1.1_chr2	PGSB	CDS	91447566	91447741	.	+	2	ID=LotjaGi2g1v0416600.2.CDS.7;Parent=LotjaGi2g1v0416600.2
LjG1.1_chr2	PGSB	exon	91448283	91448379	.	+	.	ID=LotjaGi2g1v0416600.2.exon.8;Parent=LotjaGi2g1v0416600.2
LjG1.1_chr2	PGSB	CDS	91448283	91448379	.	+	0	ID=LotjaGi2g1v0416600.2.CDS.8;Parent=LotjaGi2g1v0416600.2
LjG1.1_chr2	PGSB	exon	91449079	91449221	.	+	.	ID=LotjaGi2g1v0416600.2.exon.9;Parent=LotjaGi2g1v0416600.2
LjG1.1_chr2	PGSB	CDS	91449079	91449221	.	+	2	ID=LotjaGi2g1v0416600.2.CDS.9;Parent=LotjaGi2g1v0416600.2
LjG1.1_chr2	PGSB	mRNA	91445535	91449233	.	+	.	ID=LotjaGi2g1v0416600.3;Parent=LotjaGi2g1v0416600
LjG1.1_chr2	PGSB	exon	91445535	91445595	.	+	.	ID=LotjaGi2g1v0416600.3.exon.1;Parent=LotjaGi2g1v0416600.3
LjG1.1_chr2	PGSB	CDS	91445535	91445595	.	+	0	ID=LotjaGi2g1v0416600.3.CDS.1;Parent=LotjaGi2g1v0416600.3
LjG1.1_chr2	PGSB	exon	91445665	91445927	.	+	.	ID=LotjaGi2g1v0416600.3.exon.2;Parent=LotjaGi2g1v0416600.3
LjG1.1_chr2	PGSB	CDS	91445665	91445927	.	+	2	ID=LotjaGi2g1v0416600.3.CDS.2;Parent=LotjaGi2g1v0416600.3
LjG1.1_chr2	PGSB	exon	91446091	91446210	.	+	.	ID=LotjaGi2g1v0416600.3.exon.3;Parent=LotjaGi2g1v0416600.3
LjG1.1_chr2	PGSB	CDS	91446091	91446210	.	+	0	ID=LotjaGi2g1v0416600.3.CDS.3;Parent=LotjaGi2g1v0416600.3
LjG1.1_chr2	PGSB	exon	91446312	91446454	.	+	.	ID=LotjaGi2g1v0416600.3.exon.4;Parent=LotjaGi2g1v0416600.3
LjG1.1_chr2	PGSB	CDS	91446312	91446454	.	+	0	ID=LotjaGi2g1v0416600.3.CDS.4;Parent=LotjaGi2g1v0416600.3
LjG1.1_chr2	PGSB	exon	91446567	91446818	.	+	.	ID=LotjaGi2g1v0416600.3.exon.5;Parent=LotjaGi2g1v0416600.3
LjG1.1_chr2	PGSB	CDS	91446567	91446818	.	+	1	ID=LotjaGi2g1v0416600.3.CDS.5;Parent=LotjaGi2g1v0416600.3
LjG1.1_chr2	PGSB	exon	91447128	91447468	.	+	.	ID=LotjaGi2g1v0416600.3.exon.6;Parent=LotjaGi2g1v0416600.3
LjG1.1_chr2	PGSB	CDS	91447128	91447468	.	+	1	ID=LotjaGi2g1v0416600.3.CDS.6;Parent=LotjaGi2g1v0416600.3
LjG1.1_chr2	PGSB	exon	91447551	91447741	.	+	.	ID=LotjaGi2g1v0416600.3.exon.7;Parent=LotjaGi2g1v0416600.3
LjG1.1_chr2	PGSB	CDS	91447551	91447741	.	+	2	ID=LotjaGi2g1v0416600.3.CDS.7;Parent=LotjaGi2g1v0416600.3
LjG1.1_chr2	PGSB	exon	91448283	91448379	.	+	.	ID=LotjaGi2g1v0416600.3.exon.8;Parent=LotjaGi2g1v0416600.3
LjG1.1_chr2	PGSB	CDS	91448283	91448379	.	+	0	ID=LotjaGi2g1v0416600.3.CDS.8;Parent=LotjaGi2g1v0416600.3
LjG1.1_chr2	PGSB	CDS	91449079	91449221	.	+	2	ID=LotjaGi2g1v0416600.3.CDS.9;Parent=LotjaGi2g1v0416600.3
LjG1.1_chr2	PGSB	exon	91449079	91449233	.	+	.	ID=LotjaGi2g1v0416600.3.exon.9;Parent=LotjaGi2g1v0416600.3
LjG1.1_chr2	PGSB	three_prime_UTR	91449222	91449233	.	+	.	ID=LotjaGi2g1v0416600.3.three_prime_UTR.1;Parent=LotjaGi2g1v0416600.3
###
LjG1.1_chr2	PGSB	gene	91452318	91455316	.	-	.	ID=LotjaGi2g1v0416700
LjG1.1_chr2	PGSB	mRNA	91452318	91455316	.	-	.	ID=LotjaGi2g1v0416700.1;Parent=LotjaGi2g1v0416700
LjG1.1_chr2	PGSB	three_prime_UTR	91452318	91452639	.	-	.	ID=LotjaGi2g1v0416700.1.three_prime_UTR.1;Parent=LotjaGi2g1v0416700.1
LjG1.1_chr2	PGSB	exon	91452318	91452816	.	-	.	ID=LotjaGi2g1v0416700.1.exon.1;Parent=LotjaGi2g1v0416700.1
LjG1.1_chr2	PGSB	CDS	91452640	91452816	.	-	0	ID=LotjaGi2g1v0416700.1.CDS.1;Parent=LotjaGi2g1v0416700.1
LjG1.1_chr2	PGSB	exon	91452893	91453154	.	-	.	ID=LotjaGi2g1v0416700.1.exon.2;Parent=LotjaGi2g1v0416700.1
LjG1.1_chr2	PGSB	CDS	91452893	91453154	.	-	1	ID=LotjaGi2g1v0416700.1.CDS.2;Parent=LotjaGi2g1v0416700.1
LjG1.1_chr2	PGSB	exon	91453226	91453377	.	-	.	ID=LotjaGi2g1v0416700.1.exon.3;Parent=LotjaGi2g1v0416700.1
LjG1.1_chr2	PGSB	CDS	91453226	91453377	.	-	0	ID=LotjaGi2g1v0416700.1.CDS.3;Parent=LotjaGi2g1v0416700.1
LjG1.1_chr2	PGSB	exon	91453550	91453664	.	-	.	ID=LotjaGi2g1v0416700.1.exon.4;Parent=LotjaGi2g1v0416700.1
LjG1.1_chr2	PGSB	CDS	91453550	91453664	.	-	1	ID=LotjaGi2g1v0416700.1.CDS.4;Parent=LotjaGi2g1v0416700.1
LjG1.1_chr2	PGSB	CDS	91454492	91454640	.	-	0	ID=LotjaGi2g1v0416700.1.CDS.5;Parent=LotjaGi2g1v0416700.1
LjG1.1_chr2	PGSB	exon	91454492	91454675	.	-	.	ID=LotjaGi2g1v0416700.1.exon.5;Parent=LotjaGi2g1v0416700.1
LjG1.1_chr2	PGSB	five_prime_UTR	91454641	91454675	.	-	.	ID=LotjaGi2g1v0416700.1.five_prime_UTR.2;Parent=LotjaGi2g1v0416700.1
LjG1.1_chr2	PGSB	exon	91455084	91455316	.	-	.	ID=LotjaGi2g1v0416700.1.exon.6;Parent=LotjaGi2g1v0416700.1
LjG1.1_chr2	PGSB	five_prime_UTR	91455084	91455316	.	-	.	ID=LotjaGi2g1v0416700.1.five_prime_UTR.3;Parent=LotjaGi2g1v0416700.1
LjG1.1_chr2	PGSB	mRNA	91452318	91455316	.	-	.	ID=LotjaGi2g1v0416700.2;Parent=LotjaGi2g1v0416700
LjG1.1_chr2	PGSB	three_prime_UTR	91452318	91452639	.	-	.	ID=LotjaGi2g1v0416700.2.three_prime_UTR.1;Parent=LotjaGi2g1v0416700.2
LjG1.1_chr2	PGSB	exon	91452318	91452816	.	-	.	ID=LotjaGi2g1v0416700.2.exon.1;Parent=LotjaGi2g1v0416700.2
LjG1.1_chr2	PGSB	CDS	91452640	91452816	.	-	0	ID=LotjaGi2g1v0416700.2.CDS.1;Parent=LotjaGi2g1v0416700.2
LjG1.1_chr2	PGSB	exon	91452893	91453154	.	-	.	ID=LotjaGi2g1v0416700.2.exon.2;Parent=LotjaGi2g1v0416700.2
LjG1.1_chr2	PGSB	CDS	91452893	91453154	.	-	1	ID=LotjaGi2g1v0416700.2.CDS.2;Parent=LotjaGi2g1v0416700.2
LjG1.1_chr2	PGSB	exon	91453226	91453377	.	-	.	ID=LotjaGi2g1v0416700.2.exon.3;Parent=LotjaGi2g1v0416700.2
LjG1.1_chr2	PGSB	CDS	91453226	91453377	.	-	0	ID=LotjaGi2g1v0416700.2.CDS.3;Parent=LotjaGi2g1v0416700.2
LjG1.1_chr2	PGSB	exon	91453550	91453664	.	-	.	ID=LotjaGi2g1v0416700.2.exon.4;Parent=LotjaGi2g1v0416700.2
LjG1.1_chr2	PGSB	CDS	91453550	91453664	.	-	1	ID=LotjaGi2g1v0416700.2.CDS.4;Parent=LotjaGi2g1v0416700.2
LjG1.1_chr2	PGSB	CDS	91455084	91455115	.	-	0	ID=LotjaGi2g1v0416700.2.CDS.5;Parent=LotjaGi2g1v0416700.2
LjG1.1_chr2	PGSB	exon	91455084	91455316	.	-	.	ID=LotjaGi2g1v0416700.2.exon.5;Parent=LotjaGi2g1v0416700.2
LjG1.1_chr2	PGSB	five_prime_UTR	91455116	91455316	.	-	.	ID=LotjaGi2g1v0416700.2.five_prime_UTR.2;Parent=LotjaGi2g1v0416700.2
LjG1.1_chr2	PGSB	mRNA	91452632	91453699	.	-	.	ID=LotjaGi2g1v0416700.3;Parent=LotjaGi2g1v0416700
LjG1.1_chr2	PGSB	exon	91452632	91452816	.	-	.	ID=LotjaGi2g1v0416700.3.exon.1;Parent=LotjaGi2g1v0416700.3
LjG1.1_chr2	PGSB	CDS	91452640	91452816	.	-	0	ID=LotjaGi2g1v0416700.3.CDS.1;Parent=LotjaGi2g1v0416700.3
LjG1.1_chr2	PGSB	exon	91452893	91453154	.	-	.	ID=LotjaGi2g1v0416700.3.exon.2;Parent=LotjaGi2g1v0416700.3
LjG1.1_chr2	PGSB	CDS	91452893	91453154	.	-	1	ID=LotjaGi2g1v0416700.3.CDS.2;Parent=LotjaGi2g1v0416700.3
LjG1.1_chr2	PGSB	exon	91453226	91453377	.	-	.	ID=LotjaGi2g1v0416700.3.exon.3;Parent=LotjaGi2g1v0416700.3
LjG1.1_chr2	PGSB	CDS	91453226	91453377	.	-	0	ID=LotjaGi2g1v0416700.3.CDS.3;Parent=LotjaGi2g1v0416700.3
LjG1.1_chr2	PGSB	CDS	91453550	91453561	.	-	0	ID=LotjaGi2g1v0416700.3.CDS.4;Parent=LotjaGi2g1v0416700.3
LjG1.1_chr2	PGSB	exon	91453550	91453699	.	-	.	ID=LotjaGi2g1v0416700.3.exon.4;Parent=LotjaGi2g1v0416700.3
###
LjG1.1_chr2	PGSB	gene	91465077	91469551	.	+	.	ID=LotjaGi2g1v0416800
LjG1.1_chr2	PGSB	mRNA	91465077	91469551	.	+	.	ID=LotjaGi2g1v0416800.1;Parent=LotjaGi2g1v0416800
LjG1.1_chr2	PGSB	exon	91465077	91465373	.	+	.	ID=LotjaGi2g1v0416800.1.exon.1;Parent=LotjaGi2g1v0416800.1
LjG1.1_chr2	PGSB	five_prime_UTR	91465077	91465373	.	+	.	ID=LotjaGi2g1v0416800.1.five_prime_UTR.1;Parent=LotjaGi2g1v0416800.1
LjG1.1_chr2	PGSB	five_prime_UTR	91465869	91465873	.	+	.	ID=LotjaGi2g1v0416800.1.five_prime_UTR.2;Parent=LotjaGi2g1v0416800.1
LjG1.1_chr2	PGSB	exon	91465869	91466102	.	+	.	ID=LotjaGi2g1v0416800.1.exon.2;Parent=LotjaGi2g1v0416800.1
LjG1.1_chr2	PGSB	CDS	91465874	91466102	.	+	0	ID=LotjaGi2g1v0416800.1.CDS.1;Parent=LotjaGi2g1v0416800.1
LjG1.1_chr2	PGSB	exon	91466198	91466475	.	+	.	ID=LotjaGi2g1v0416800.1.exon.3;Parent=LotjaGi2g1v0416800.1
LjG1.1_chr2	PGSB	CDS	91466198	91466475	.	+	2	ID=LotjaGi2g1v0416800.1.CDS.2;Parent=LotjaGi2g1v0416800.1
LjG1.1_chr2	PGSB	exon	91467213	91467377	.	+	.	ID=LotjaGi2g1v0416800.1.exon.4;Parent=LotjaGi2g1v0416800.1
LjG1.1_chr2	PGSB	CDS	91467213	91467377	.	+	0	ID=LotjaGi2g1v0416800.1.CDS.3;Parent=LotjaGi2g1v0416800.1
LjG1.1_chr2	PGSB	exon	91467464	91467598	.	+	.	ID=LotjaGi2g1v0416800.1.exon.5;Parent=LotjaGi2g1v0416800.1
LjG1.1_chr2	PGSB	CDS	91467464	91467598	.	+	0	ID=LotjaGi2g1v0416800.1.CDS.4;Parent=LotjaGi2g1v0416800.1
LjG1.1_chr2	PGSB	CDS	91468494	91468694	.	+	0	ID=LotjaGi2g1v0416800.1.CDS.5;Parent=LotjaGi2g1v0416800.1
LjG1.1_chr2	PGSB	exon	91468494	91469551	.	+	.	ID=LotjaGi2g1v0416800.1.exon.6;Parent=LotjaGi2g1v0416800.1
LjG1.1_chr2	PGSB	three_prime_UTR	91468695	91469551	.	+	.	ID=LotjaGi2g1v0416800.1.three_prime_UTR.3;Parent=LotjaGi2g1v0416800.1
###
LjG1.1_chr2	PGSB	gene	91478943	91481604	.	-	.	ID=LotjaGi2g1v0416900
LjG1.1_chr2	PGSB	mRNA	91478943	91481604	.	-	.	ID=LotjaGi2g1v0416900.1;Parent=LotjaGi2g1v0416900
LjG1.1_chr2	PGSB	three_prime_UTR	91478943	91479286	.	-	.	ID=LotjaGi2g1v0416900.1.three_prime_UTR.1;Parent=LotjaGi2g1v0416900.1
LjG1.1_chr2	PGSB	exon	91478943	91479463	.	-	.	ID=LotjaGi2g1v0416900.1.exon.1;Parent=LotjaGi2g1v0416900.1
LjG1.1_chr2	PGSB	CDS	91479287	91479463	.	-	0	ID=LotjaGi2g1v0416900.1.CDS.1;Parent=LotjaGi2g1v0416900.1
LjG1.1_chr2	PGSB	exon	91479540	91479801	.	-	.	ID=LotjaGi2g1v0416900.1.exon.2;Parent=LotjaGi2g1v0416900.1
LjG1.1_chr2	PGSB	CDS	91479540	91479801	.	-	1	ID=LotjaGi2g1v0416900.1.CDS.2;Parent=LotjaGi2g1v0416900.1
LjG1.1_chr2	PGSB	exon	91479891	91480042	.	-	.	ID=LotjaGi2g1v0416900.1.exon.3;Parent=LotjaGi2g1v0416900.1
LjG1.1_chr2	PGSB	CDS	91479891	91480042	.	-	0	ID=LotjaGi2g1v0416900.1.CDS.3;Parent=LotjaGi2g1v0416900.1
LjG1.1_chr2	PGSB	exon	91480209	91480323	.	-	.	ID=LotjaGi2g1v0416900.1.exon.4;Parent=LotjaGi2g1v0416900.1
LjG1.1_chr2	PGSB	CDS	91480209	91480323	.	-	1	ID=LotjaGi2g1v0416900.1.CDS.4;Parent=LotjaGi2g1v0416900.1
LjG1.1_chr2	PGSB	CDS	91481271	91481302	.	-	0	ID=LotjaGi2g1v0416900.1.CDS.5;Parent=LotjaGi2g1v0416900.1
LjG1.1_chr2	PGSB	exon	91481271	91481604	.	-	.	ID=LotjaGi2g1v0416900.1.exon.5;Parent=LotjaGi2g1v0416900.1
LjG1.1_chr2	PGSB	five_prime_UTR	91481303	91481604	.	-	.	ID=LotjaGi2g1v0416900.1.five_prime_UTR.2;Parent=LotjaGi2g1v0416900.1
LjG1.1_chr2	PGSB	mRNA	91479279	91480356	.	-	.	ID=LotjaGi2g1v0416900.2;Parent=LotjaGi2g1v0416900
LjG1.1_chr2	PGSB	exon	91479279	91479463	.	-	.	ID=LotjaGi2g1v0416900.2.exon.1;Parent=LotjaGi2g1v0416900.2
LjG1.1_chr2	PGSB	CDS	91479287	91479463	.	-	0	ID=LotjaGi2g1v0416900.2.CDS.1;Parent=LotjaGi2g1v0416900.2
LjG1.1_chr2	PGSB	exon	91479540	91479801	.	-	.	ID=LotjaGi2g1v0416900.2.exon.2;Parent=LotjaGi2g1v0416900.2
LjG1.1_chr2	PGSB	CDS	91479540	91479801	.	-	1	ID=LotjaGi2g1v0416900.2.CDS.2;Parent=LotjaGi2g1v0416900.2
LjG1.1_chr2	PGSB	exon	91479891	91480042	.	-	.	ID=LotjaGi2g1v0416900.2.exon.3;Parent=LotjaGi2g1v0416900.2
LjG1.1_chr2	PGSB	CDS	91479891	91480042	.	-	0	ID=LotjaGi2g1v0416900.2.CDS.3;Parent=LotjaGi2g1v0416900.2
LjG1.1_chr2	PGSB	CDS	91480209	91480220	.	-	0	ID=LotjaGi2g1v0416900.2.CDS.4;Parent=LotjaGi2g1v0416900.2
LjG1.1_chr2	PGSB	exon	91480209	91480356	.	-	.	ID=LotjaGi2g1v0416900.2.exon.4;Parent=LotjaGi2g1v0416900.2
LjG1.1_chr2	PGSB	mRNA	91479279	91480416	.	-	.	ID=LotjaGi2g1v0416900.3;Parent=LotjaGi2g1v0416900
LjG1.1_chr2	PGSB	three_prime_UTR	91479279	91479286	.	-	.	ID=LotjaGi2g1v0416900.3.three_prime_UTR.1;Parent=LotjaGi2g1v0416900.3
LjG1.1_chr2	PGSB	exon	91479279	91479463	.	-	.	ID=LotjaGi2g1v0416900.3.exon.1;Parent=LotjaGi2g1v0416900.3
LjG1.1_chr2	PGSB	CDS	91479287	91479463	.	-	0	ID=LotjaGi2g1v0416900.3.CDS.1;Parent=LotjaGi2g1v0416900.3
LjG1.1_chr2	PGSB	exon	91479540	91479801	.	-	.	ID=LotjaGi2g1v0416900.3.exon.2;Parent=LotjaGi2g1v0416900.3
LjG1.1_chr2	PGSB	CDS	91479540	91479801	.	-	1	ID=LotjaGi2g1v0416900.3.CDS.2;Parent=LotjaGi2g1v0416900.3
LjG1.1_chr2	PGSB	exon	91479891	91480042	.	-	.	ID=LotjaGi2g1v0416900.3.exon.3;Parent=LotjaGi2g1v0416900.3
LjG1.1_chr2	PGSB	CDS	91479891	91480042	.	-	0	ID=LotjaGi2g1v0416900.3.CDS.3;Parent=LotjaGi2g1v0416900.3
LjG1.1_chr2	PGSB	exon	91480209	91480323	.	-	.	ID=LotjaGi2g1v0416900.3.exon.4;Parent=LotjaGi2g1v0416900.3
LjG1.1_chr2	PGSB	CDS	91480209	91480323	.	-	1	ID=LotjaGi2g1v0416900.3.CDS.4;Parent=LotjaGi2g1v0416900.3
LjG1.1_chr2	PGSB	CDS	91480382	91480413	.	-	0	ID=LotjaGi2g1v0416900.3.CDS.5;Parent=LotjaGi2g1v0416900.3
LjG1.1_chr2	PGSB	exon	91480382	91480416	.	-	.	ID=LotjaGi2g1v0416900.3.exon.5;Parent=LotjaGi2g1v0416900.3
LjG1.1_chr2	PGSB	five_prime_UTR	91480414	91480416	.	-	.	ID=LotjaGi2g1v0416900.3.five_prime_UTR.2;Parent=LotjaGi2g1v0416900.3
LjG1.1_chr2	PGSB	mRNA	91479279	91480621	.	-	.	ID=LotjaGi2g1v0416900.4;Parent=LotjaGi2g1v0416900
LjG1.1_chr2	PGSB	three_prime_UTR	91479279	91479286	.	-	.	ID=LotjaGi2g1v0416900.4.three_prime_UTR.1;Parent=LotjaGi2g1v0416900.4
LjG1.1_chr2	PGSB	exon	91479279	91479463	.	-	.	ID=LotjaGi2g1v0416900.4.exon.1;Parent=LotjaGi2g1v0416900.4
LjG1.1_chr2	PGSB	CDS	91479287	91479463	.	-	0	ID=LotjaGi2g1v0416900.4.CDS.1;Parent=LotjaGi2g1v0416900.4
LjG1.1_chr2	PGSB	exon	91479540	91479801	.	-	.	ID=LotjaGi2g1v0416900.4.exon.2;Parent=LotjaGi2g1v0416900.4
LjG1.1_chr2	PGSB	CDS	91479540	91479801	.	-	1	ID=LotjaGi2g1v0416900.4.CDS.2;Parent=LotjaGi2g1v0416900.4
LjG1.1_chr2	PGSB	exon	91479891	91480042	.	-	.	ID=LotjaGi2g1v0416900.4.exon.3;Parent=LotjaGi2g1v0416900.4
LjG1.1_chr2	PGSB	CDS	91479891	91480042	.	-	0	ID=LotjaGi2g1v0416900.4.CDS.3;Parent=LotjaGi2g1v0416900.4
LjG1.1_chr2	PGSB	CDS	91480209	91480220	.	-	0	ID=LotjaGi2g1v0416900.4.CDS.4;Parent=LotjaGi2g1v0416900.4
LjG1.1_chr2	PGSB	exon	91480209	91480323	.	-	.	ID=LotjaGi2g1v0416900.4.exon.4;Parent=LotjaGi2g1v0416900.4
LjG1.1_chr2	PGSB	five_prime_UTR	91480221	91480323	.	-	.	ID=LotjaGi2g1v0416900.4.five_prime_UTR.2;Parent=LotjaGi2g1v0416900.4
LjG1.1_chr2	PGSB	exon	91480596	91480621	.	-	.	ID=LotjaGi2g1v0416900.4.exon.5;Parent=LotjaGi2g1v0416900.4
LjG1.1_chr2	PGSB	five_prime_UTR	91480596	91480621	.	-	.	ID=LotjaGi2g1v0416900.4.five_prime_UTR.3;Parent=LotjaGi2g1v0416900.4
###
LjG1.1_chr2	PGSB	gene	91482393	91486339	.	+	.	ID=LotjaGi2g1v0417000
LjG1.1_chr2	PGSB	mRNA	91482393	91486339	.	+	.	ID=LotjaGi2g1v0417000.1;Parent=LotjaGi2g1v0417000
LjG1.1_chr2	PGSB	exon	91482393	91482543	.	+	.	ID=LotjaGi2g1v0417000.1.exon.1;Parent=LotjaGi2g1v0417000.1
LjG1.1_chr2	PGSB	five_prime_UTR	91482393	91482543	.	+	.	ID=LotjaGi2g1v0417000.1.five_prime_UTR.1;Parent=LotjaGi2g1v0417000.1
LjG1.1_chr2	PGSB	five_prime_UTR	91482880	91482889	.	+	.	ID=LotjaGi2g1v0417000.1.five_prime_UTR.2;Parent=LotjaGi2g1v0417000.1
LjG1.1_chr2	PGSB	exon	91482880	91483121	.	+	.	ID=LotjaGi2g1v0417000.1.exon.2;Parent=LotjaGi2g1v0417000.1
LjG1.1_chr2	PGSB	CDS	91482890	91483121	.	+	0	ID=LotjaGi2g1v0417000.1.CDS.1;Parent=LotjaGi2g1v0417000.1
LjG1.1_chr2	PGSB	exon	91483200	91483477	.	+	.	ID=LotjaGi2g1v0417000.1.exon.3;Parent=LotjaGi2g1v0417000.1
LjG1.1_chr2	PGSB	CDS	91483200	91483477	.	+	2	ID=LotjaGi2g1v0417000.1.CDS.2;Parent=LotjaGi2g1v0417000.1
LjG1.1_chr2	PGSB	exon	91484164	91484328	.	+	.	ID=LotjaGi2g1v0417000.1.exon.4;Parent=LotjaGi2g1v0417000.1
LjG1.1_chr2	PGSB	CDS	91484164	91484328	.	+	0	ID=LotjaGi2g1v0417000.1.CDS.3;Parent=LotjaGi2g1v0417000.1
LjG1.1_chr2	PGSB	exon	91484422	91484544	.	+	.	ID=LotjaGi2g1v0417000.1.exon.5;Parent=LotjaGi2g1v0417000.1
LjG1.1_chr2	PGSB	CDS	91484422	91484544	.	+	0	ID=LotjaGi2g1v0417000.1.CDS.4;Parent=LotjaGi2g1v0417000.1
LjG1.1_chr2	PGSB	CDS	91485564	91485764	.	+	0	ID=LotjaGi2g1v0417000.1.CDS.5;Parent=LotjaGi2g1v0417000.1
LjG1.1_chr2	PGSB	exon	91485564	91486339	.	+	.	ID=LotjaGi2g1v0417000.1.exon.6;Parent=LotjaGi2g1v0417000.1
LjG1.1_chr2	PGSB	three_prime_UTR	91485765	91486339	.	+	.	ID=LotjaGi2g1v0417000.1.three_prime_UTR.3;Parent=LotjaGi2g1v0417000.1
###
LjG1.1_chr2	PGSB	gene	91490178	91501926	.	+	.	ID=LotjaGi2g1v0417100
LjG1.1_chr2	PGSB	mRNA	91490178	91501926	.	+	.	ID=LotjaGi2g1v0417100.1;Parent=LotjaGi2g1v0417100
LjG1.1_chr2	PGSB	five_prime_UTR	91490178	91490421	.	+	.	ID=LotjaGi2g1v0417100.1.five_prime_UTR.1;Parent=LotjaGi2g1v0417100.1
LjG1.1_chr2	PGSB	exon	91490178	91490934	.	+	.	ID=LotjaGi2g1v0417100.1.exon.1;Parent=LotjaGi2g1v0417100.1
LjG1.1_chr2	PGSB	CDS	91490422	91490934	.	+	0	ID=LotjaGi2g1v0417100.1.CDS.1;Parent=LotjaGi2g1v0417100.1
LjG1.1_chr2	PGSB	exon	91492508	91492759	.	+	.	ID=LotjaGi2g1v0417100.1.exon.2;Parent=LotjaGi2g1v0417100.1
LjG1.1_chr2	PGSB	CDS	91492508	91492759	.	+	0	ID=LotjaGi2g1v0417100.1.CDS.2;Parent=LotjaGi2g1v0417100.1
LjG1.1_chr2	PGSB	exon	91492845	91493015	.	+	.	ID=LotjaGi2g1v0417100.1.exon.3;Parent=LotjaGi2g1v0417100.1
LjG1.1_chr2	PGSB	CDS	91492845	91493015	.	+	0	ID=LotjaGi2g1v0417100.1.CDS.3;Parent=LotjaGi2g1v0417100.1
LjG1.1_chr2	PGSB	exon	91493134	91493184	.	+	.	ID=LotjaGi2g1v0417100.1.exon.4;Parent=LotjaGi2g1v0417100.1
LjG1.1_chr2	PGSB	CDS	91493134	91493184	.	+	0	ID=LotjaGi2g1v0417100.1.CDS.4;Parent=LotjaGi2g1v0417100.1
LjG1.1_chr2	PGSB	exon	91493361	91493453	.	+	.	ID=LotjaGi2g1v0417100.1.exon.5;Parent=LotjaGi2g1v0417100.1
LjG1.1_chr2	PGSB	CDS	91493361	91493453	.	+	0	ID=LotjaGi2g1v0417100.1.CDS.5;Parent=LotjaGi2g1v0417100.1
LjG1.1_chr2	PGSB	exon	91493611	91493706	.	+	.	ID=LotjaGi2g1v0417100.1.exon.6;Parent=LotjaGi2g1v0417100.1
LjG1.1_chr2	PGSB	CDS	91493611	91493706	.	+	0	ID=LotjaGi2g1v0417100.1.CDS.6;Parent=LotjaGi2g1v0417100.1
LjG1.1_chr2	PGSB	exon	91494143	91494193	.	+	.	ID=LotjaGi2g1v0417100.1.exon.7;Parent=LotjaGi2g1v0417100.1
LjG1.1_chr2	PGSB	CDS	91494143	91494193	.	+	0	ID=LotjaGi2g1v0417100.1.CDS.7;Parent=LotjaGi2g1v0417100.1
LjG1.1_chr2	PGSB	exon	91494279	91494397	.	+	.	ID=LotjaGi2g1v0417100.1.exon.8;Parent=LotjaGi2g1v0417100.1
LjG1.1_chr2	PGSB	CDS	91494279	91494397	.	+	0	ID=LotjaGi2g1v0417100.1.CDS.8;Parent=LotjaGi2g1v0417100.1
LjG1.1_chr2	PGSB	exon	91494766	91494874	.	+	.	ID=LotjaGi2g1v0417100.1.exon.9;Parent=LotjaGi2g1v0417100.1
LjG1.1_chr2	PGSB	CDS	91494766	91494874	.	+	1	ID=LotjaGi2g1v0417100.1.CDS.9;Parent=LotjaGi2g1v0417100.1
LjG1.1_chr2	PGSB	exon	91495896	91496018	.	+	.	ID=LotjaGi2g1v0417100.1.exon.10;Parent=LotjaGi2g1v0417100.1
LjG1.1_chr2	PGSB	CDS	91495896	91496018	.	+	0	ID=LotjaGi2g1v0417100.1.CDS.10;Parent=LotjaGi2g1v0417100.1
LjG1.1_chr2	PGSB	exon	91496133	91496204	.	+	.	ID=LotjaGi2g1v0417100.1.exon.11;Parent=LotjaGi2g1v0417100.1
LjG1.1_chr2	PGSB	CDS	91496133	91496204	.	+	0	ID=LotjaGi2g1v0417100.1.CDS.11;Parent=LotjaGi2g1v0417100.1
LjG1.1_chr2	PGSB	exon	91496289	91496360	.	+	.	ID=LotjaGi2g1v0417100.1.exon.12;Parent=LotjaGi2g1v0417100.1
LjG1.1_chr2	PGSB	CDS	91496289	91496360	.	+	0	ID=LotjaGi2g1v0417100.1.CDS.12;Parent=LotjaGi2g1v0417100.1
LjG1.1_chr2	PGSB	exon	91496471	91496537	.	+	.	ID=LotjaGi2g1v0417100.1.exon.13;Parent=LotjaGi2g1v0417100.1
LjG1.1_chr2	PGSB	CDS	91496471	91496537	.	+	0	ID=LotjaGi2g1v0417100.1.CDS.13;Parent=LotjaGi2g1v0417100.1
LjG1.1_chr2	PGSB	exon	91496658	91496800	.	+	.	ID=LotjaGi2g1v0417100.1.exon.14;Parent=LotjaGi2g1v0417100.1
LjG1.1_chr2	PGSB	CDS	91496658	91496800	.	+	2	ID=LotjaGi2g1v0417100.1.CDS.14;Parent=LotjaGi2g1v0417100.1
LjG1.1_chr2	PGSB	exon	91496878	91496949	.	+	.	ID=LotjaGi2g1v0417100.1.exon.15;Parent=LotjaGi2g1v0417100.1
LjG1.1_chr2	PGSB	CDS	91496878	91496949	.	+	0	ID=LotjaGi2g1v0417100.1.CDS.15;Parent=LotjaGi2g1v0417100.1
LjG1.1_chr2	PGSB	exon	91497023	91497151	.	+	.	ID=LotjaGi2g1v0417100.1.exon.16;Parent=LotjaGi2g1v0417100.1
LjG1.1_chr2	PGSB	CDS	91497023	91497151	.	+	0	ID=LotjaGi2g1v0417100.1.CDS.16;Parent=LotjaGi2g1v0417100.1
LjG1.1_chr2	PGSB	exon	91497317	91497472	.	+	.	ID=LotjaGi2g1v0417100.1.exon.17;Parent=LotjaGi2g1v0417100.1
LjG1.1_chr2	PGSB	CDS	91497317	91497472	.	+	0	ID=LotjaGi2g1v0417100.1.CDS.17;Parent=LotjaGi2g1v0417100.1
LjG1.1_chr2	PGSB	exon	91497661	91497774	.	+	.	ID=LotjaGi2g1v0417100.1.exon.18;Parent=LotjaGi2g1v0417100.1
LjG1.1_chr2	PGSB	CDS	91497661	91497774	.	+	0	ID=LotjaGi2g1v0417100.1.CDS.18;Parent=LotjaGi2g1v0417100.1
LjG1.1_chr2	PGSB	exon	91497857	91497955	.	+	.	ID=LotjaGi2g1v0417100.1.exon.19;Parent=LotjaGi2g1v0417100.1
LjG1.1_chr2	PGSB	CDS	91497857	91497955	.	+	0	ID=LotjaGi2g1v0417100.1.CDS.19;Parent=LotjaGi2g1v0417100.1
LjG1.1_chr2	PGSB	exon	91498032	91498109	.	+	.	ID=LotjaGi2g1v0417100.1.exon.20;Parent=LotjaGi2g1v0417100.1
LjG1.1_chr2	PGSB	CDS	91498032	91498109	.	+	0	ID=LotjaGi2g1v0417100.1.CDS.20;Parent=LotjaGi2g1v0417100.1
LjG1.1_chr2	PGSB	exon	91498247	91498381	.	+	.	ID=LotjaGi2g1v0417100.1.exon.21;Parent=LotjaGi2g1v0417100.1
LjG1.1_chr2	PGSB	CDS	91498247	91498381	.	+	0	ID=LotjaGi2g1v0417100.1.CDS.21;Parent=LotjaGi2g1v0417100.1
LjG1.1_chr2	PGSB	exon	91498730	91498804	.	+	.	ID=LotjaGi2g1v0417100.1.exon.22;Parent=LotjaGi2g1v0417100.1
LjG1.1_chr2	PGSB	CDS	91498730	91498804	.	+	0	ID=LotjaGi2g1v0417100.1.CDS.22;Parent=LotjaGi2g1v0417100.1
LjG1.1_chr2	PGSB	exon	91498982	91499093	.	+	.	ID=LotjaGi2g1v0417100.1.exon.23;Parent=LotjaGi2g1v0417100.1
LjG1.1_chr2	PGSB	CDS	91498982	91499093	.	+	0	ID=LotjaGi2g1v0417100.1.CDS.23;Parent=LotjaGi2g1v0417100.1
LjG1.1_chr2	PGSB	exon	91499242	91499615	.	+	.	ID=LotjaGi2g1v0417100.1.exon.24;Parent=LotjaGi2g1v0417100.1
LjG1.1_chr2	PGSB	CDS	91499242	91499615	.	+	2	ID=LotjaGi2g1v0417100.1.CDS.24;Parent=LotjaGi2g1v0417100.1
LjG1.1_chr2	PGSB	exon	91499719	91499781	.	+	.	ID=LotjaGi2g1v0417100.1.exon.25;Parent=LotjaGi2g1v0417100.1
LjG1.1_chr2	PGSB	CDS	91499719	91499781	.	+	0	ID=LotjaGi2g1v0417100.1.CDS.25;Parent=LotjaGi2g1v0417100.1
LjG1.1_chr2	PGSB	exon	91499876	91499947	.	+	.	ID=LotjaGi2g1v0417100.1.exon.26;Parent=LotjaGi2g1v0417100.1
LjG1.1_chr2	PGSB	CDS	91499876	91499947	.	+	0	ID=LotjaGi2g1v0417100.1.CDS.26;Parent=LotjaGi2g1v0417100.1
LjG1.1_chr2	PGSB	exon	91500116	91500247	.	+	.	ID=LotjaGi2g1v0417100.1.exon.27;Parent=LotjaGi2g1v0417100.1
LjG1.1_chr2	PGSB	CDS	91500116	91500247	.	+	0	ID=LotjaGi2g1v0417100.1.CDS.27;Parent=LotjaGi2g1v0417100.1
LjG1.1_chr2	PGSB	exon	91500341	91500460	.	+	.	ID=LotjaGi2g1v0417100.1.exon.28;Parent=LotjaGi2g1v0417100.1
LjG1.1_chr2	PGSB	CDS	91500341	91500460	.	+	0	ID=LotjaGi2g1v0417100.1.CDS.28;Parent=LotjaGi2g1v0417100.1
LjG1.1_chr2	PGSB	CDS	91500641	91500763	.	+	0	ID=LotjaGi2g1v0417100.1.CDS.29;Parent=LotjaGi2g1v0417100.1
LjG1.1_chr2	PGSB	exon	91500641	91501926	.	+	.	ID=LotjaGi2g1v0417100.1.exon.29;Parent=LotjaGi2g1v0417100.1
LjG1.1_chr2	PGSB	three_prime_UTR	91500764	91501926	.	+	.	ID=LotjaGi2g1v0417100.1.three_prime_UTR.2;Parent=LotjaGi2g1v0417100.1
###
LjG1.1_chr2	PGSB	gene	91502872	91516746	.	+	.	ID=LotjaGi2g1v0417200
LjG1.1_chr2	PGSB	mRNA	91502872	91516746	.	+	.	ID=LotjaGi2g1v0417200.1;Parent=LotjaGi2g1v0417200
LjG1.1_chr2	PGSB	exon	91502872	91503257	.	+	.	ID=LotjaGi2g1v0417200.1.exon.1;Parent=LotjaGi2g1v0417200.1
LjG1.1_chr2	PGSB	five_prime_UTR	91502872	91503257	.	+	.	ID=LotjaGi2g1v0417200.1.five_prime_UTR.1;Parent=LotjaGi2g1v0417200.1
LjG1.1_chr2	PGSB	five_prime_UTR	91503635	91503688	.	+	.	ID=LotjaGi2g1v0417200.1.five_prime_UTR.2;Parent=LotjaGi2g1v0417200.1
LjG1.1_chr2	PGSB	exon	91503635	91504530	.	+	.	ID=LotjaGi2g1v0417200.1.exon.2;Parent=LotjaGi2g1v0417200.1
LjG1.1_chr2	PGSB	CDS	91503689	91504530	.	+	0	ID=LotjaGi2g1v0417200.1.CDS.1;Parent=LotjaGi2g1v0417200.1
LjG1.1_chr2	PGSB	exon	91505046	91505161	.	+	.	ID=LotjaGi2g1v0417200.1.exon.3;Parent=LotjaGi2g1v0417200.1
LjG1.1_chr2	PGSB	CDS	91505046	91505161	.	+	1	ID=LotjaGi2g1v0417200.1.CDS.2;Parent=LotjaGi2g1v0417200.1
LjG1.1_chr2	PGSB	exon	91505533	91505741	.	+	.	ID=LotjaGi2g1v0417200.1.exon.4;Parent=LotjaGi2g1v0417200.1
LjG1.1_chr2	PGSB	CDS	91505533	91505741	.	+	2	ID=LotjaGi2g1v0417200.1.CDS.3;Parent=LotjaGi2g1v0417200.1
LjG1.1_chr2	PGSB	exon	91507217	91507336	.	+	.	ID=LotjaGi2g1v0417200.1.exon.5;Parent=LotjaGi2g1v0417200.1
LjG1.1_chr2	PGSB	CDS	91507217	91507336	.	+	0	ID=LotjaGi2g1v0417200.1.CDS.4;Parent=LotjaGi2g1v0417200.1
LjG1.1_chr2	PGSB	exon	91507482	91507610	.	+	.	ID=LotjaGi2g1v0417200.1.exon.6;Parent=LotjaGi2g1v0417200.1
LjG1.1_chr2	PGSB	CDS	91507482	91507610	.	+	0	ID=LotjaGi2g1v0417200.1.CDS.5;Parent=LotjaGi2g1v0417200.1
LjG1.1_chr2	PGSB	exon	91507722	91507847	.	+	.	ID=LotjaGi2g1v0417200.1.exon.7;Parent=LotjaGi2g1v0417200.1
LjG1.1_chr2	PGSB	CDS	91507722	91507847	.	+	0	ID=LotjaGi2g1v0417200.1.CDS.6;Parent=LotjaGi2g1v0417200.1
LjG1.1_chr2	PGSB	exon	91508346	91508401	.	+	.	ID=LotjaGi2g1v0417200.1.exon.8;Parent=LotjaGi2g1v0417200.1
LjG1.1_chr2	PGSB	CDS	91508346	91508401	.	+	0	ID=LotjaGi2g1v0417200.1.CDS.7;Parent=LotjaGi2g1v0417200.1
LjG1.1_chr2	PGSB	exon	91508530	91508629	.	+	.	ID=LotjaGi2g1v0417200.1.exon.9;Parent=LotjaGi2g1v0417200.1
LjG1.1_chr2	PGSB	CDS	91508530	91508629	.	+	1	ID=LotjaGi2g1v0417200.1.CDS.8;Parent=LotjaGi2g1v0417200.1
LjG1.1_chr2	PGSB	exon	91509021	91509138	.	+	.	ID=LotjaGi2g1v0417200.1.exon.10;Parent=LotjaGi2g1v0417200.1
LjG1.1_chr2	PGSB	CDS	91509021	91509138	.	+	0	ID=LotjaGi2g1v0417200.1.CDS.9;Parent=LotjaGi2g1v0417200.1
LjG1.1_chr2	PGSB	exon	91509271	91509480	.	+	.	ID=LotjaGi2g1v0417200.1.exon.11;Parent=LotjaGi2g1v0417200.1
LjG1.1_chr2	PGSB	CDS	91509271	91509480	.	+	2	ID=LotjaGi2g1v0417200.1.CDS.10;Parent=LotjaGi2g1v0417200.1
LjG1.1_chr2	PGSB	exon	91509670	91509994	.	+	.	ID=LotjaGi2g1v0417200.1.exon.12;Parent=LotjaGi2g1v0417200.1
LjG1.1_chr2	PGSB	CDS	91509670	91509994	.	+	2	ID=LotjaGi2g1v0417200.1.CDS.11;Parent=LotjaGi2g1v0417200.1
LjG1.1_chr2	PGSB	exon	91510243	91510336	.	+	.	ID=LotjaGi2g1v0417200.1.exon.13;Parent=LotjaGi2g1v0417200.1
LjG1.1_chr2	PGSB	CDS	91510243	91510336	.	+	1	ID=LotjaGi2g1v0417200.1.CDS.12;Parent=LotjaGi2g1v0417200.1
LjG1.1_chr2	PGSB	exon	91510961	91511069	.	+	.	ID=LotjaGi2g1v0417200.1.exon.14;Parent=LotjaGi2g1v0417200.1
LjG1.1_chr2	PGSB	CDS	91510961	91511069	.	+	0	ID=LotjaGi2g1v0417200.1.CDS.13;Parent=LotjaGi2g1v0417200.1
LjG1.1_chr2	PGSB	exon	91511151	91511416	.	+	.	ID=LotjaGi2g1v0417200.1.exon.15;Parent=LotjaGi2g1v0417200.1
LjG1.1_chr2	PGSB	CDS	91511151	91511416	.	+	2	ID=LotjaGi2g1v0417200.1.CDS.14;Parent=LotjaGi2g1v0417200.1
LjG1.1_chr2	PGSB	exon	91511533	91511657	.	+	.	ID=LotjaGi2g1v0417200.1.exon.16;Parent=LotjaGi2g1v0417200.1
LjG1.1_chr2	PGSB	CDS	91511533	91511657	.	+	0	ID=LotjaGi2g1v0417200.1.CDS.15;Parent=LotjaGi2g1v0417200.1
LjG1.1_chr2	PGSB	exon	91512214	91512448	.	+	.	ID=LotjaGi2g1v0417200.1.exon.17;Parent=LotjaGi2g1v0417200.1
LjG1.1_chr2	PGSB	CDS	91512214	91512448	.	+	1	ID=LotjaGi2g1v0417200.1.CDS.16;Parent=LotjaGi2g1v0417200.1
LjG1.1_chr2	PGSB	exon	91512912	91513100	.	+	.	ID=LotjaGi2g1v0417200.1.exon.18;Parent=LotjaGi2g1v0417200.1
LjG1.1_chr2	PGSB	CDS	91512912	91513100	.	+	0	ID=LotjaGi2g1v0417200.1.CDS.17;Parent=LotjaGi2g1v0417200.1
LjG1.1_chr2	PGSB	exon	91513189	91513472	.	+	.	ID=LotjaGi2g1v0417200.1.exon.19;Parent=LotjaGi2g1v0417200.1
LjG1.1_chr2	PGSB	CDS	91513189	91513472	.	+	0	ID=LotjaGi2g1v0417200.1.CDS.18;Parent=LotjaGi2g1v0417200.1
LjG1.1_chr2	PGSB	exon	91514367	91514574	.	+	.	ID=LotjaGi2g1v0417200.1.exon.20;Parent=LotjaGi2g1v0417200.1
LjG1.1_chr2	PGSB	CDS	91514367	91514574	.	+	1	ID=LotjaGi2g1v0417200.1.CDS.19;Parent=LotjaGi2g1v0417200.1
LjG1.1_chr2	PGSB	exon	91514655	91514894	.	+	.	ID=LotjaGi2g1v0417200.1.exon.21;Parent=LotjaGi2g1v0417200.1
LjG1.1_chr2	PGSB	CDS	91514655	91514894	.	+	0	ID=LotjaGi2g1v0417200.1.CDS.20;Parent=LotjaGi2g1v0417200.1
LjG1.1_chr2	PGSB	exon	91515859	91515941	.	+	.	ID=LotjaGi2g1v0417200.1.exon.22;Parent=LotjaGi2g1v0417200.1
LjG1.1_chr2	PGSB	CDS	91515859	91515941	.	+	0	ID=LotjaGi2g1v0417200.1.CDS.21;Parent=LotjaGi2g1v0417200.1
LjG1.1_chr2	PGSB	CDS	91516080	91516239	.	+	1	ID=LotjaGi2g1v0417200.1.CDS.22;Parent=LotjaGi2g1v0417200.1
LjG1.1_chr2	PGSB	exon	91516080	91516746	.	+	.	ID=LotjaGi2g1v0417200.1.exon.23;Parent=LotjaGi2g1v0417200.1
LjG1.1_chr2	PGSB	three_prime_UTR	91516240	91516746	.	+	.	ID=LotjaGi2g1v0417200.1.three_prime_UTR.3;Parent=LotjaGi2g1v0417200.1
LjG1.1_chr2	PGSB	mRNA	91503052	91516479	.	+	.	ID=LotjaGi2g1v0417200.2;Parent=LotjaGi2g1v0417200
LjG1.1_chr2	PGSB	exon	91503052	91503257	.	+	.	ID=LotjaGi2g1v0417200.2.exon.1;Parent=LotjaGi2g1v0417200.2
LjG1.1_chr2	PGSB	five_prime_UTR	91503052	91503257	.	+	.	ID=LotjaGi2g1v0417200.2.five_prime_UTR.1;Parent=LotjaGi2g1v0417200.2
LjG1.1_chr2	PGSB	five_prime_UTR	91503641	91503688	.	+	.	ID=LotjaGi2g1v0417200.2.five_prime_UTR.2;Parent=LotjaGi2g1v0417200.2
LjG1.1_chr2	PGSB	exon	91503641	91504530	.	+	.	ID=LotjaGi2g1v0417200.2.exon.2;Parent=LotjaGi2g1v0417200.2
LjG1.1_chr2	PGSB	CDS	91503689	91504530	.	+	0	ID=LotjaGi2g1v0417200.2.CDS.1;Parent=LotjaGi2g1v0417200.2
LjG1.1_chr2	PGSB	exon	91505046	91505161	.	+	.	ID=LotjaGi2g1v0417200.2.exon.3;Parent=LotjaGi2g1v0417200.2
LjG1.1_chr2	PGSB	CDS	91505046	91505161	.	+	1	ID=LotjaGi2g1v0417200.2.CDS.2;Parent=LotjaGi2g1v0417200.2
LjG1.1_chr2	PGSB	exon	91505533	91505741	.	+	.	ID=LotjaGi2g1v0417200.2.exon.4;Parent=LotjaGi2g1v0417200.2
LjG1.1_chr2	PGSB	CDS	91505533	91505741	.	+	2	ID=LotjaGi2g1v0417200.2.CDS.3;Parent=LotjaGi2g1v0417200.2
LjG1.1_chr2	PGSB	exon	91507217	91507336	.	+	.	ID=LotjaGi2g1v0417200.2.exon.5;Parent=LotjaGi2g1v0417200.2
LjG1.1_chr2	PGSB	CDS	91507217	91507336	.	+	0	ID=LotjaGi2g1v0417200.2.CDS.4;Parent=LotjaGi2g1v0417200.2
LjG1.1_chr2	PGSB	exon	91507482	91507610	.	+	.	ID=LotjaGi2g1v0417200.2.exon.6;Parent=LotjaGi2g1v0417200.2
LjG1.1_chr2	PGSB	CDS	91507482	91507610	.	+	0	ID=LotjaGi2g1v0417200.2.CDS.5;Parent=LotjaGi2g1v0417200.2
LjG1.1_chr2	PGSB	exon	91507722	91507841	.	+	.	ID=LotjaGi2g1v0417200.2.exon.7;Parent=LotjaGi2g1v0417200.2
LjG1.1_chr2	PGSB	CDS	91507722	91507841	.	+	0	ID=LotjaGi2g1v0417200.2.CDS.6;Parent=LotjaGi2g1v0417200.2
LjG1.1_chr2	PGSB	exon	91508346	91508401	.	+	.	ID=LotjaGi2g1v0417200.2.exon.8;Parent=LotjaGi2g1v0417200.2
LjG1.1_chr2	PGSB	CDS	91508346	91508401	.	+	0	ID=LotjaGi2g1v0417200.2.CDS.7;Parent=LotjaGi2g1v0417200.2
LjG1.1_chr2	PGSB	exon	91508530	91508629	.	+	.	ID=LotjaGi2g1v0417200.2.exon.9;Parent=LotjaGi2g1v0417200.2
LjG1.1_chr2	PGSB	CDS	91508530	91508629	.	+	1	ID=LotjaGi2g1v0417200.2.CDS.8;Parent=LotjaGi2g1v0417200.2
LjG1.1_chr2	PGSB	exon	91509021	91509138	.	+	.	ID=LotjaGi2g1v0417200.2.exon.10;Parent=LotjaGi2g1v0417200.2
LjG1.1_chr2	PGSB	CDS	91509021	91509138	.	+	0	ID=LotjaGi2g1v0417200.2.CDS.9;Parent=LotjaGi2g1v0417200.2
LjG1.1_chr2	PGSB	exon	91509271	91509480	.	+	.	ID=LotjaGi2g1v0417200.2.exon.11;Parent=LotjaGi2g1v0417200.2
LjG1.1_chr2	PGSB	CDS	91509271	91509480	.	+	2	ID=LotjaGi2g1v0417200.2.CDS.10;Parent=LotjaGi2g1v0417200.2
LjG1.1_chr2	PGSB	exon	91509670	91509994	.	+	.	ID=LotjaGi2g1v0417200.2.exon.12;Parent=LotjaGi2g1v0417200.2
LjG1.1_chr2	PGSB	CDS	91509670	91509994	.	+	2	ID=LotjaGi2g1v0417200.2.CDS.11;Parent=LotjaGi2g1v0417200.2
LjG1.1_chr2	PGSB	exon	91510243	91510336	.	+	.	ID=LotjaGi2g1v0417200.2.exon.13;Parent=LotjaGi2g1v0417200.2
LjG1.1_chr2	PGSB	CDS	91510243	91510336	.	+	1	ID=LotjaGi2g1v0417200.2.CDS.12;Parent=LotjaGi2g1v0417200.2
LjG1.1_chr2	PGSB	exon	91510961	91511069	.	+	.	ID=LotjaGi2g1v0417200.2.exon.14;Parent=LotjaGi2g1v0417200.2
LjG1.1_chr2	PGSB	CDS	91510961	91511069	.	+	0	ID=LotjaGi2g1v0417200.2.CDS.13;Parent=LotjaGi2g1v0417200.2
LjG1.1_chr2	PGSB	exon	91511151	91511416	.	+	.	ID=LotjaGi2g1v0417200.2.exon.15;Parent=LotjaGi2g1v0417200.2
LjG1.1_chr2	PGSB	CDS	91511151	91511416	.	+	2	ID=LotjaGi2g1v0417200.2.CDS.14;Parent=LotjaGi2g1v0417200.2
LjG1.1_chr2	PGSB	exon	91511533	91511657	.	+	.	ID=LotjaGi2g1v0417200.2.exon.16;Parent=LotjaGi2g1v0417200.2
LjG1.1_chr2	PGSB	CDS	91511533	91511657	.	+	0	ID=LotjaGi2g1v0417200.2.CDS.15;Parent=LotjaGi2g1v0417200.2
LjG1.1_chr2	PGSB	exon	91512214	91512448	.	+	.	ID=LotjaGi2g1v0417200.2.exon.17;Parent=LotjaGi2g1v0417200.2
LjG1.1_chr2	PGSB	CDS	91512214	91512448	.	+	1	ID=LotjaGi2g1v0417200.2.CDS.16;Parent=LotjaGi2g1v0417200.2
LjG1.1_chr2	PGSB	exon	91512912	91513100	.	+	.	ID=LotjaGi2g1v0417200.2.exon.18;Parent=LotjaGi2g1v0417200.2
LjG1.1_chr2	PGSB	CDS	91512912	91513100	.	+	0	ID=LotjaGi2g1v0417200.2.CDS.17;Parent=LotjaGi2g1v0417200.2
LjG1.1_chr2	PGSB	exon	91513189	91513472	.	+	.	ID=LotjaGi2g1v0417200.2.exon.19;Parent=LotjaGi2g1v0417200.2
LjG1.1_chr2	PGSB	CDS	91513189	91513472	.	+	0	ID=LotjaGi2g1v0417200.2.CDS.18;Parent=LotjaGi2g1v0417200.2
LjG1.1_chr2	PGSB	exon	91514367	91514574	.	+	.	ID=LotjaGi2g1v0417200.2.exon.20;Parent=LotjaGi2g1v0417200.2
LjG1.1_chr2	PGSB	CDS	91514367	91514574	.	+	1	ID=LotjaGi2g1v0417200.2.CDS.19;Parent=LotjaGi2g1v0417200.2
LjG1.1_chr2	PGSB	exon	91514655	91514894	.	+	.	ID=LotjaGi2g1v0417200.2.exon.21;Parent=LotjaGi2g1v0417200.2
LjG1.1_chr2	PGSB	CDS	91514655	91514894	.	+	0	ID=LotjaGi2g1v0417200.2.CDS.20;Parent=LotjaGi2g1v0417200.2
LjG1.1_chr2	PGSB	exon	91515859	91515941	.	+	.	ID=LotjaGi2g1v0417200.2.exon.22;Parent=LotjaGi2g1v0417200.2
LjG1.1_chr2	PGSB	CDS	91515859	91515941	.	+	0	ID=LotjaGi2g1v0417200.2.CDS.21;Parent=LotjaGi2g1v0417200.2
LjG1.1_chr2	PGSB	CDS	91516080	91516239	.	+	1	ID=LotjaGi2g1v0417200.2.CDS.22;Parent=LotjaGi2g1v0417200.2
LjG1.1_chr2	PGSB	exon	91516080	91516479	.	+	.	ID=LotjaGi2g1v0417200.2.exon.23;Parent=LotjaGi2g1v0417200.2
LjG1.1_chr2	PGSB	three_prime_UTR	91516240	91516479	.	+	.	ID=LotjaGi2g1v0417200.2.three_prime_UTR.3;Parent=LotjaGi2g1v0417200.2
LjG1.1_chr2	PGSB	mRNA	91503071	91516479	.	+	.	ID=LotjaGi2g1v0417200.3;Parent=LotjaGi2g1v0417200
LjG1.1_chr2	PGSB	exon	91503071	91503257	.	+	.	ID=LotjaGi2g1v0417200.3.exon.1;Parent=LotjaGi2g1v0417200.3
LjG1.1_chr2	PGSB	five_prime_UTR	91503071	91503257	.	+	.	ID=LotjaGi2g1v0417200.3.five_prime_UTR.1;Parent=LotjaGi2g1v0417200.3
LjG1.1_chr2	PGSB	five_prime_UTR	91503641	91503688	.	+	.	ID=LotjaGi2g1v0417200.3.five_prime_UTR.2;Parent=LotjaGi2g1v0417200.3
LjG1.1_chr2	PGSB	exon	91503641	91504530	.	+	.	ID=LotjaGi2g1v0417200.3.exon.2;Parent=LotjaGi2g1v0417200.3
LjG1.1_chr2	PGSB	CDS	91503689	91504530	.	+	0	ID=LotjaGi2g1v0417200.3.CDS.1;Parent=LotjaGi2g1v0417200.3
LjG1.1_chr2	PGSB	exon	91505046	91505161	.	+	.	ID=LotjaGi2g1v0417200.3.exon.3;Parent=LotjaGi2g1v0417200.3
LjG1.1_chr2	PGSB	CDS	91505046	91505161	.	+	1	ID=LotjaGi2g1v0417200.3.CDS.2;Parent=LotjaGi2g1v0417200.3
LjG1.1_chr2	PGSB	exon	91505533	91505741	.	+	.	ID=LotjaGi2g1v0417200.3.exon.4;Parent=LotjaGi2g1v0417200.3
LjG1.1_chr2	PGSB	CDS	91505533	91505741	.	+	2	ID=LotjaGi2g1v0417200.3.CDS.3;Parent=LotjaGi2g1v0417200.3
LjG1.1_chr2	PGSB	exon	91507217	91507336	.	+	.	ID=LotjaGi2g1v0417200.3.exon.5;Parent=LotjaGi2g1v0417200.3
LjG1.1_chr2	PGSB	CDS	91507217	91507336	.	+	0	ID=LotjaGi2g1v0417200.3.CDS.4;Parent=LotjaGi2g1v0417200.3
LjG1.1_chr2	PGSB	exon	91507482	91507610	.	+	.	ID=LotjaGi2g1v0417200.3.exon.6;Parent=LotjaGi2g1v0417200.3
LjG1.1_chr2	PGSB	CDS	91507482	91507610	.	+	0	ID=LotjaGi2g1v0417200.3.CDS.5;Parent=LotjaGi2g1v0417200.3
LjG1.1_chr2	PGSB	exon	91507722	91507847	.	+	.	ID=LotjaGi2g1v0417200.3.exon.7;Parent=LotjaGi2g1v0417200.3
LjG1.1_chr2	PGSB	CDS	91507722	91507847	.	+	0	ID=LotjaGi2g1v0417200.3.CDS.6;Parent=LotjaGi2g1v0417200.3
LjG1.1_chr2	PGSB	exon	91508346	91508401	.	+	.	ID=LotjaGi2g1v0417200.3.exon.8;Parent=LotjaGi2g1v0417200.3
LjG1.1_chr2	PGSB	CDS	91508346	91508401	.	+	0	ID=LotjaGi2g1v0417200.3.CDS.7;Parent=LotjaGi2g1v0417200.3
LjG1.1_chr2	PGSB	exon	91508530	91508629	.	+	.	ID=LotjaGi2g1v0417200.3.exon.9;Parent=LotjaGi2g1v0417200.3
LjG1.1_chr2	PGSB	CDS	91508530	91508629	.	+	1	ID=LotjaGi2g1v0417200.3.CDS.8;Parent=LotjaGi2g1v0417200.3
LjG1.1_chr2	PGSB	exon	91509021	91509138	.	+	.	ID=LotjaGi2g1v0417200.3.exon.10;Parent=LotjaGi2g1v0417200.3
LjG1.1_chr2	PGSB	CDS	91509021	91509138	.	+	0	ID=LotjaGi2g1v0417200.3.CDS.9;Parent=LotjaGi2g1v0417200.3
LjG1.1_chr2	PGSB	exon	91509271	91509480	.	+	.	ID=LotjaGi2g1v0417200.3.exon.11;Parent=LotjaGi2g1v0417200.3
LjG1.1_chr2	PGSB	CDS	91509271	91509480	.	+	2	ID=LotjaGi2g1v0417200.3.CDS.10;Parent=LotjaGi2g1v0417200.3
LjG1.1_chr2	PGSB	exon	91509670	91509994	.	+	.	ID=LotjaGi2g1v0417200.3.exon.12;Parent=LotjaGi2g1v0417200.3
LjG1.1_chr2	PGSB	CDS	91509670	91509994	.	+	2	ID=LotjaGi2g1v0417200.3.CDS.11;Parent=LotjaGi2g1v0417200.3
LjG1.1_chr2	PGSB	exon	91510243	91510336	.	+	.	ID=LotjaGi2g1v0417200.3.exon.13;Parent=LotjaGi2g1v0417200.3
LjG1.1_chr2	PGSB	CDS	91510243	91510336	.	+	1	ID=LotjaGi2g1v0417200.3.CDS.12;Parent=LotjaGi2g1v0417200.3
LjG1.1_chr2	PGSB	exon	91510961	91511069	.	+	.	ID=LotjaGi2g1v0417200.3.exon.14;Parent=LotjaGi2g1v0417200.3
LjG1.1_chr2	PGSB	CDS	91510961	91511069	.	+	0	ID=LotjaGi2g1v0417200.3.CDS.13;Parent=LotjaGi2g1v0417200.3
LjG1.1_chr2	PGSB	exon	91511151	91511416	.	+	.	ID=LotjaGi2g1v0417200.3.exon.15;Parent=LotjaGi2g1v0417200.3
LjG1.1_chr2	PGSB	CDS	91511151	91511416	.	+	2	ID=LotjaGi2g1v0417200.3.CDS.14;Parent=LotjaGi2g1v0417200.3
LjG1.1_chr2	PGSB	exon	91511533	91511657	.	+	.	ID=LotjaGi2g1v0417200.3.exon.16;Parent=LotjaGi2g1v0417200.3
LjG1.1_chr2	PGSB	CDS	91511533	91511657	.	+	0	ID=LotjaGi2g1v0417200.3.CDS.15;Parent=LotjaGi2g1v0417200.3
LjG1.1_chr2	PGSB	exon	91512214	91512448	.	+	.	ID=LotjaGi2g1v0417200.3.exon.17;Parent=LotjaGi2g1v0417200.3
LjG1.1_chr2	PGSB	CDS	91512214	91512448	.	+	1	ID=LotjaGi2g1v0417200.3.CDS.16;Parent=LotjaGi2g1v0417200.3
LjG1.1_chr2	PGSB	exon	91512912	91513100	.	+	.	ID=LotjaGi2g1v0417200.3.exon.18;Parent=LotjaGi2g1v0417200.3
LjG1.1_chr2	PGSB	CDS	91512912	91513100	.	+	0	ID=LotjaGi2g1v0417200.3.CDS.17;Parent=LotjaGi2g1v0417200.3
LjG1.1_chr2	PGSB	exon	91513189	91513472	.	+	.	ID=LotjaGi2g1v0417200.3.exon.19;Parent=LotjaGi2g1v0417200.3
LjG1.1_chr2	PGSB	CDS	91513189	91513472	.	+	0	ID=LotjaGi2g1v0417200.3.CDS.18;Parent=LotjaGi2g1v0417200.3
LjG1.1_chr2	PGSB	exon	91514367	91514574	.	+	.	ID=LotjaGi2g1v0417200.3.exon.20;Parent=LotjaGi2g1v0417200.3
LjG1.1_chr2	PGSB	CDS	91514367	91514574	.	+	1	ID=LotjaGi2g1v0417200.3.CDS.19;Parent=LotjaGi2g1v0417200.3
LjG1.1_chr2	PGSB	exon	91514655	91514894	.	+	.	ID=LotjaGi2g1v0417200.3.exon.21;Parent=LotjaGi2g1v0417200.3
LjG1.1_chr2	PGSB	CDS	91514655	91514894	.	+	0	ID=LotjaGi2g1v0417200.3.CDS.20;Parent=LotjaGi2g1v0417200.3
LjG1.1_chr2	PGSB	exon	91515859	91515941	.	+	.	ID=LotjaGi2g1v0417200.3.exon.22;Parent=LotjaGi2g1v0417200.3
LjG1.1_chr2	PGSB	CDS	91515859	91515941	.	+	0	ID=LotjaGi2g1v0417200.3.CDS.21;Parent=LotjaGi2g1v0417200.3
LjG1.1_chr2	PGSB	CDS	91516080	91516239	.	+	1	ID=LotjaGi2g1v0417200.3.CDS.22;Parent=LotjaGi2g1v0417200.3
LjG1.1_chr2	PGSB	exon	91516080	91516479	.	+	.	ID=LotjaGi2g1v0417200.3.exon.23;Parent=LotjaGi2g1v0417200.3
LjG1.1_chr2	PGSB	three_prime_UTR	91516240	91516479	.	+	.	ID=LotjaGi2g1v0417200.3.three_prime_UTR.3;Parent=LotjaGi2g1v0417200.3
LjG1.1_chr2	PGSB	mRNA	91503678	91516239	.	+	.	ID=LotjaGi2g1v0417200.4;Parent=LotjaGi2g1v0417200
LjG1.1_chr2	PGSB	five_prime_UTR	91503678	91503688	.	+	.	ID=LotjaGi2g1v0417200.4.five_prime_UTR.1;Parent=LotjaGi2g1v0417200.4
LjG1.1_chr2	PGSB	exon	91503678	91504530	.	+	.	ID=LotjaGi2g1v0417200.4.exon.1;Parent=LotjaGi2g1v0417200.4
LjG1.1_chr2	PGSB	CDS	91503689	91504530	.	+	0	ID=LotjaGi2g1v0417200.4.CDS.1;Parent=LotjaGi2g1v0417200.4
LjG1.1_chr2	PGSB	exon	91505046	91505161	.	+	.	ID=LotjaGi2g1v0417200.4.exon.2;Parent=LotjaGi2g1v0417200.4
LjG1.1_chr2	PGSB	CDS	91505046	91505161	.	+	1	ID=LotjaGi2g1v0417200.4.CDS.2;Parent=LotjaGi2g1v0417200.4
LjG1.1_chr2	PGSB	exon	91505533	91505741	.	+	.	ID=LotjaGi2g1v0417200.4.exon.3;Parent=LotjaGi2g1v0417200.4
LjG1.1_chr2	PGSB	CDS	91505533	91505741	.	+	2	ID=LotjaGi2g1v0417200.4.CDS.3;Parent=LotjaGi2g1v0417200.4
LjG1.1_chr2	PGSB	exon	91507217	91507336	.	+	.	ID=LotjaGi2g1v0417200.4.exon.4;Parent=LotjaGi2g1v0417200.4
LjG1.1_chr2	PGSB	CDS	91507217	91507336	.	+	0	ID=LotjaGi2g1v0417200.4.CDS.4;Parent=LotjaGi2g1v0417200.4
LjG1.1_chr2	PGSB	exon	91507482	91507610	.	+	.	ID=LotjaGi2g1v0417200.4.exon.5;Parent=LotjaGi2g1v0417200.4
LjG1.1_chr2	PGSB	CDS	91507482	91507610	.	+	0	ID=LotjaGi2g1v0417200.4.CDS.5;Parent=LotjaGi2g1v0417200.4
LjG1.1_chr2	PGSB	exon	91507722	91507847	.	+	.	ID=LotjaGi2g1v0417200.4.exon.6;Parent=LotjaGi2g1v0417200.4
LjG1.1_chr2	PGSB	CDS	91507722	91507847	.	+	0	ID=LotjaGi2g1v0417200.4.CDS.6;Parent=LotjaGi2g1v0417200.4
LjG1.1_chr2	PGSB	exon	91508346	91508401	.	+	.	ID=LotjaGi2g1v0417200.4.exon.7;Parent=LotjaGi2g1v0417200.4
LjG1.1_chr2	PGSB	CDS	91508346	91508401	.	+	0	ID=LotjaGi2g1v0417200.4.CDS.7;Parent=LotjaGi2g1v0417200.4
LjG1.1_chr2	PGSB	exon	91508530	91508629	.	+	.	ID=LotjaGi2g1v0417200.4.exon.8;Parent=LotjaGi2g1v0417200.4
LjG1.1_chr2	PGSB	CDS	91508530	91508629	.	+	1	ID=LotjaGi2g1v0417200.4.CDS.8;Parent=LotjaGi2g1v0417200.4
LjG1.1_chr2	PGSB	exon	91509021	91509114	.	+	.	ID=LotjaGi2g1v0417200.4.exon.9;Parent=LotjaGi2g1v0417200.4
LjG1.1_chr2	PGSB	CDS	91509021	91509114	.	+	0	ID=LotjaGi2g1v0417200.4.CDS.9;Parent=LotjaGi2g1v0417200.4
LjG1.1_chr2	PGSB	exon	91509271	91509480	.	+	.	ID=LotjaGi2g1v0417200.4.exon.10;Parent=LotjaGi2g1v0417200.4
LjG1.1_chr2	PGSB	CDS	91509271	91509480	.	+	2	ID=LotjaGi2g1v0417200.4.CDS.10;Parent=LotjaGi2g1v0417200.4
LjG1.1_chr2	PGSB	exon	91509670	91509994	.	+	.	ID=LotjaGi2g1v0417200.4.exon.11;Parent=LotjaGi2g1v0417200.4
LjG1.1_chr2	PGSB	CDS	91509670	91509994	.	+	2	ID=LotjaGi2g1v0417200.4.CDS.11;Parent=LotjaGi2g1v0417200.4
LjG1.1_chr2	PGSB	exon	91510243	91510336	.	+	.	ID=LotjaGi2g1v0417200.4.exon.12;Parent=LotjaGi2g1v0417200.4
LjG1.1_chr2	PGSB	CDS	91510243	91510336	.	+	1	ID=LotjaGi2g1v0417200.4.CDS.12;Parent=LotjaGi2g1v0417200.4
LjG1.1_chr2	PGSB	exon	91510961	91511069	.	+	.	ID=LotjaGi2g1v0417200.4.exon.13;Parent=LotjaGi2g1v0417200.4
LjG1.1_chr2	PGSB	CDS	91510961	91511069	.	+	0	ID=LotjaGi2g1v0417200.4.CDS.13;Parent=LotjaGi2g1v0417200.4
LjG1.1_chr2	PGSB	exon	91511151	91511416	.	+	.	ID=LotjaGi2g1v0417200.4.exon.14;Parent=LotjaGi2g1v0417200.4
LjG1.1_chr2	PGSB	CDS	91511151	91511416	.	+	2	ID=LotjaGi2g1v0417200.4.CDS.14;Parent=LotjaGi2g1v0417200.4
LjG1.1_chr2	PGSB	exon	91511533	91511657	.	+	.	ID=LotjaGi2g1v0417200.4.exon.15;Parent=LotjaGi2g1v0417200.4
LjG1.1_chr2	PGSB	CDS	91511533	91511657	.	+	0	ID=LotjaGi2g1v0417200.4.CDS.15;Parent=LotjaGi2g1v0417200.4
LjG1.1_chr2	PGSB	exon	91512214	91512448	.	+	.	ID=LotjaGi2g1v0417200.4.exon.16;Parent=LotjaGi2g1v0417200.4
LjG1.1_chr2	PGSB	CDS	91512214	91512448	.	+	1	ID=LotjaGi2g1v0417200.4.CDS.16;Parent=LotjaGi2g1v0417200.4
LjG1.1_chr2	PGSB	exon	91512912	91513100	.	+	.	ID=LotjaGi2g1v0417200.4.exon.17;Parent=LotjaGi2g1v0417200.4
LjG1.1_chr2	PGSB	CDS	91512912	91513100	.	+	0	ID=LotjaGi2g1v0417200.4.CDS.17;Parent=LotjaGi2g1v0417200.4
LjG1.1_chr2	PGSB	exon	91513189	91513472	.	+	.	ID=LotjaGi2g1v0417200.4.exon.18;Parent=LotjaGi2g1v0417200.4
LjG1.1_chr2	PGSB	CDS	91513189	91513472	.	+	0	ID=LotjaGi2g1v0417200.4.CDS.18;Parent=LotjaGi2g1v0417200.4
LjG1.1_chr2	PGSB	exon	91514367	91514574	.	+	.	ID=LotjaGi2g1v0417200.4.exon.19;Parent=LotjaGi2g1v0417200.4
LjG1.1_chr2	PGSB	CDS	91514367	91514574	.	+	1	ID=LotjaGi2g1v0417200.4.CDS.19;Parent=LotjaGi2g1v0417200.4
LjG1.1_chr2	PGSB	exon	91514655	91514894	.	+	.	ID=LotjaGi2g1v0417200.4.exon.20;Parent=LotjaGi2g1v0417200.4
LjG1.1_chr2	PGSB	CDS	91514655	91514894	.	+	0	ID=LotjaGi2g1v0417200.4.CDS.20;Parent=LotjaGi2g1v0417200.4
LjG1.1_chr2	PGSB	exon	91515859	91515941	.	+	.	ID=LotjaGi2g1v0417200.4.exon.21;Parent=LotjaGi2g1v0417200.4
LjG1.1_chr2	PGSB	CDS	91515859	91515941	.	+	0	ID=LotjaGi2g1v0417200.4.CDS.21;Parent=LotjaGi2g1v0417200.4
LjG1.1_chr2	PGSB	exon	91516080	91516239	.	+	.	ID=LotjaGi2g1v0417200.4.exon.22;Parent=LotjaGi2g1v0417200.4
LjG1.1_chr2	PGSB	CDS	91516080	91516239	.	+	1	ID=LotjaGi2g1v0417200.4.CDS.22;Parent=LotjaGi2g1v0417200.4
LjG1.1_chr2	PGSB	mRNA	91503678	91516239	.	+	.	ID=LotjaGi2g1v0417200.5;Parent=LotjaGi2g1v0417200
LjG1.1_chr2	PGSB	exon	91503678	91504530	.	+	.	ID=LotjaGi2g1v0417200.5.exon.1;Parent=LotjaGi2g1v0417200.5
LjG1.1_chr2	PGSB	CDS	91503689	91504530	.	+	0	ID=LotjaGi2g1v0417200.5.CDS.1;Parent=LotjaGi2g1v0417200.5
LjG1.1_chr2	PGSB	exon	91505046	91505161	.	+	.	ID=LotjaGi2g1v0417200.5.exon.2;Parent=LotjaGi2g1v0417200.5
LjG1.1_chr2	PGSB	CDS	91505046	91505161	.	+	1	ID=LotjaGi2g1v0417200.5.CDS.2;Parent=LotjaGi2g1v0417200.5
LjG1.1_chr2	PGSB	exon	91505533	91505741	.	+	.	ID=LotjaGi2g1v0417200.5.exon.3;Parent=LotjaGi2g1v0417200.5
LjG1.1_chr2	PGSB	CDS	91505533	91505741	.	+	2	ID=LotjaGi2g1v0417200.5.CDS.3;Parent=LotjaGi2g1v0417200.5
LjG1.1_chr2	PGSB	exon	91507217	91507336	.	+	.	ID=LotjaGi2g1v0417200.5.exon.4;Parent=LotjaGi2g1v0417200.5
LjG1.1_chr2	PGSB	CDS	91507217	91507336	.	+	0	ID=LotjaGi2g1v0417200.5.CDS.4;Parent=LotjaGi2g1v0417200.5
LjG1.1_chr2	PGSB	exon	91507482	91507610	.	+	.	ID=LotjaGi2g1v0417200.5.exon.5;Parent=LotjaGi2g1v0417200.5
LjG1.1_chr2	PGSB	CDS	91507482	91507610	.	+	0	ID=LotjaGi2g1v0417200.5.CDS.5;Parent=LotjaGi2g1v0417200.5
LjG1.1_chr2	PGSB	exon	91507722	91507847	.	+	.	ID=LotjaGi2g1v0417200.5.exon.6;Parent=LotjaGi2g1v0417200.5
LjG1.1_chr2	PGSB	CDS	91507722	91507847	.	+	0	ID=LotjaGi2g1v0417200.5.CDS.6;Parent=LotjaGi2g1v0417200.5
LjG1.1_chr2	PGSB	exon	91508346	91508401	.	+	.	ID=LotjaGi2g1v0417200.5.exon.7;Parent=LotjaGi2g1v0417200.5
LjG1.1_chr2	PGSB	CDS	91508346	91508401	.	+	0	ID=LotjaGi2g1v0417200.5.CDS.7;Parent=LotjaGi2g1v0417200.5
LjG1.1_chr2	PGSB	exon	91508530	91508629	.	+	.	ID=LotjaGi2g1v0417200.5.exon.8;Parent=LotjaGi2g1v0417200.5
LjG1.1_chr2	PGSB	CDS	91508530	91508629	.	+	1	ID=LotjaGi2g1v0417200.5.CDS.8;Parent=LotjaGi2g1v0417200.5
LjG1.1_chr2	PGSB	exon	91509021	91509138	.	+	.	ID=LotjaGi2g1v0417200.5.exon.9;Parent=LotjaGi2g1v0417200.5
LjG1.1_chr2	PGSB	CDS	91509021	91509138	.	+	0	ID=LotjaGi2g1v0417200.5.CDS.9;Parent=LotjaGi2g1v0417200.5
LjG1.1_chr2	PGSB	exon	91509271	91509480	.	+	.	ID=LotjaGi2g1v0417200.5.exon.10;Parent=LotjaGi2g1v0417200.5
LjG1.1_chr2	PGSB	CDS	91509271	91509480	.	+	2	ID=LotjaGi2g1v0417200.5.CDS.10;Parent=LotjaGi2g1v0417200.5
LjG1.1_chr2	PGSB	exon	91509670	91509994	.	+	.	ID=LotjaGi2g1v0417200.5.exon.11;Parent=LotjaGi2g1v0417200.5
LjG1.1_chr2	PGSB	CDS	91509670	91509994	.	+	2	ID=LotjaGi2g1v0417200.5.CDS.11;Parent=LotjaGi2g1v0417200.5
LjG1.1_chr2	PGSB	exon	91510243	91510336	.	+	.	ID=LotjaGi2g1v0417200.5.exon.12;Parent=LotjaGi2g1v0417200.5
LjG1.1_chr2	PGSB	CDS	91510243	91510336	.	+	1	ID=LotjaGi2g1v0417200.5.CDS.12;Parent=LotjaGi2g1v0417200.5
LjG1.1_chr2	PGSB	exon	91510961	91511069	.	+	.	ID=LotjaGi2g1v0417200.5.exon.13;Parent=LotjaGi2g1v0417200.5
LjG1.1_chr2	PGSB	CDS	91510961	91511069	.	+	0	ID=LotjaGi2g1v0417200.5.CDS.13;Parent=LotjaGi2g1v0417200.5
LjG1.1_chr2	PGSB	exon	91511151	91511416	.	+	.	ID=LotjaGi2g1v0417200.5.exon.14;Parent=LotjaGi2g1v0417200.5
LjG1.1_chr2	PGSB	CDS	91511151	91511416	.	+	2	ID=LotjaGi2g1v0417200.5.CDS.14;Parent=LotjaGi2g1v0417200.5
LjG1.1_chr2	PGSB	exon	91511533	91511657	.	+	.	ID=LotjaGi2g1v0417200.5.exon.15;Parent=LotjaGi2g1v0417200.5
LjG1.1_chr2	PGSB	CDS	91511533	91511657	.	+	0	ID=LotjaGi2g1v0417200.5.CDS.15;Parent=LotjaGi2g1v0417200.5
LjG1.1_chr2	PGSB	exon	91512214	91512448	.	+	.	ID=LotjaGi2g1v0417200.5.exon.16;Parent=LotjaGi2g1v0417200.5
LjG1.1_chr2	PGSB	CDS	91512214	91512448	.	+	1	ID=LotjaGi2g1v0417200.5.CDS.16;Parent=LotjaGi2g1v0417200.5
LjG1.1_chr2	PGSB	exon	91512912	91513100	.	+	.	ID=LotjaGi2g1v0417200.5.exon.17;Parent=LotjaGi2g1v0417200.5
LjG1.1_chr2	PGSB	CDS	91512912	91513100	.	+	0	ID=LotjaGi2g1v0417200.5.CDS.17;Parent=LotjaGi2g1v0417200.5
LjG1.1_chr2	PGSB	exon	91513189	91513472	.	+	.	ID=LotjaGi2g1v0417200.5.exon.18;Parent=LotjaGi2g1v0417200.5
LjG1.1_chr2	PGSB	CDS	91513189	91513472	.	+	0	ID=LotjaGi2g1v0417200.5.CDS.18;Parent=LotjaGi2g1v0417200.5
LjG1.1_chr2	PGSB	exon	91514367	91514574	.	+	.	ID=LotjaGi2g1v0417200.5.exon.19;Parent=LotjaGi2g1v0417200.5
LjG1.1_chr2	PGSB	CDS	91514367	91514574	.	+	1	ID=LotjaGi2g1v0417200.5.CDS.19;Parent=LotjaGi2g1v0417200.5
LjG1.1_chr2	PGSB	exon	91514655	91514894	.	+	.	ID=LotjaGi2g1v0417200.5.exon.20;Parent=LotjaGi2g1v0417200.5
LjG1.1_chr2	PGSB	CDS	91514655	91514894	.	+	0	ID=LotjaGi2g1v0417200.5.CDS.20;Parent=LotjaGi2g1v0417200.5
LjG1.1_chr2	PGSB	exon	91515859	91515941	.	+	.	ID=LotjaGi2g1v0417200.5.exon.21;Parent=LotjaGi2g1v0417200.5
LjG1.1_chr2	PGSB	CDS	91515859	91515941	.	+	0	ID=LotjaGi2g1v0417200.5.CDS.21;Parent=LotjaGi2g1v0417200.5
LjG1.1_chr2	PGSB	exon	91516080	91516239	.	+	.	ID=LotjaGi2g1v0417200.5.exon.22;Parent=LotjaGi2g1v0417200.5
LjG1.1_chr2	PGSB	CDS	91516080	91516239	.	+	1	ID=LotjaGi2g1v0417200.5.CDS.22;Parent=LotjaGi2g1v0417200.5
LjG1.1_chr2	PGSB	mRNA	91504959	91516239	.	+	.	ID=LotjaGi2g1v0417200.6;Parent=LotjaGi2g1v0417200
LjG1.1_chr2	PGSB	exon	91504959	91505161	.	+	.	ID=LotjaGi2g1v0417200.6.exon.1;Parent=LotjaGi2g1v0417200.6
LjG1.1_chr2	PGSB	CDS	91504993	91505161	.	+	0	ID=LotjaGi2g1v0417200.6.CDS.1;Parent=LotjaGi2g1v0417200.6
LjG1.1_chr2	PGSB	exon	91505533	91505741	.	+	.	ID=LotjaGi2g1v0417200.6.exon.2;Parent=LotjaGi2g1v0417200.6
LjG1.1_chr2	PGSB	CDS	91505533	91505741	.	+	2	ID=LotjaGi2g1v0417200.6.CDS.2;Parent=LotjaGi2g1v0417200.6
LjG1.1_chr2	PGSB	exon	91507217	91507336	.	+	.	ID=LotjaGi2g1v0417200.6.exon.3;Parent=LotjaGi2g1v0417200.6
LjG1.1_chr2	PGSB	CDS	91507217	91507336	.	+	0	ID=LotjaGi2g1v0417200.6.CDS.3;Parent=LotjaGi2g1v0417200.6
LjG1.1_chr2	PGSB	exon	91507482	91507610	.	+	.	ID=LotjaGi2g1v0417200.6.exon.4;Parent=LotjaGi2g1v0417200.6
LjG1.1_chr2	PGSB	CDS	91507482	91507610	.	+	0	ID=LotjaGi2g1v0417200.6.CDS.4;Parent=LotjaGi2g1v0417200.6
LjG1.1_chr2	PGSB	exon	91507722	91507847	.	+	.	ID=LotjaGi2g1v0417200.6.exon.5;Parent=LotjaGi2g1v0417200.6
LjG1.1_chr2	PGSB	CDS	91507722	91507847	.	+	0	ID=LotjaGi2g1v0417200.6.CDS.5;Parent=LotjaGi2g1v0417200.6
LjG1.1_chr2	PGSB	exon	91508346	91508401	.	+	.	ID=LotjaGi2g1v0417200.6.exon.6;Parent=LotjaGi2g1v0417200.6
LjG1.1_chr2	PGSB	CDS	91508346	91508401	.	+	0	ID=LotjaGi2g1v0417200.6.CDS.6;Parent=LotjaGi2g1v0417200.6
LjG1.1_chr2	PGSB	exon	91508530	91508629	.	+	.	ID=LotjaGi2g1v0417200.6.exon.7;Parent=LotjaGi2g1v0417200.6
LjG1.1_chr2	PGSB	CDS	91508530	91508629	.	+	1	ID=LotjaGi2g1v0417200.6.CDS.7;Parent=LotjaGi2g1v0417200.6
LjG1.1_chr2	PGSB	exon	91509021	91509138	.	+	.	ID=LotjaGi2g1v0417200.6.exon.8;Parent=LotjaGi2g1v0417200.6
LjG1.1_chr2	PGSB	CDS	91509021	91509138	.	+	0	ID=LotjaGi2g1v0417200.6.CDS.8;Parent=LotjaGi2g1v0417200.6
LjG1.1_chr2	PGSB	exon	91509271	91509480	.	+	.	ID=LotjaGi2g1v0417200.6.exon.9;Parent=LotjaGi2g1v0417200.6
LjG1.1_chr2	PGSB	CDS	91509271	91509480	.	+	2	ID=LotjaGi2g1v0417200.6.CDS.9;Parent=LotjaGi2g1v0417200.6
LjG1.1_chr2	PGSB	exon	91509670	91509994	.	+	.	ID=LotjaGi2g1v0417200.6.exon.10;Parent=LotjaGi2g1v0417200.6
LjG1.1_chr2	PGSB	CDS	91509670	91509994	.	+	2	ID=LotjaGi2g1v0417200.6.CDS.10;Parent=LotjaGi2g1v0417200.6
LjG1.1_chr2	PGSB	exon	91510243	91510336	.	+	.	ID=LotjaGi2g1v0417200.6.exon.11;Parent=LotjaGi2g1v0417200.6
LjG1.1_chr2	PGSB	CDS	91510243	91510336	.	+	1	ID=LotjaGi2g1v0417200.6.CDS.11;Parent=LotjaGi2g1v0417200.6
LjG1.1_chr2	PGSB	exon	91510961	91511069	.	+	.	ID=LotjaGi2g1v0417200.6.exon.12;Parent=LotjaGi2g1v0417200.6
LjG1.1_chr2	PGSB	CDS	91510961	91511069	.	+	0	ID=LotjaGi2g1v0417200.6.CDS.12;Parent=LotjaGi2g1v0417200.6
LjG1.1_chr2	PGSB	exon	91511151	91511416	.	+	.	ID=LotjaGi2g1v0417200.6.exon.13;Parent=LotjaGi2g1v0417200.6
LjG1.1_chr2	PGSB	CDS	91511151	91511416	.	+	2	ID=LotjaGi2g1v0417200.6.CDS.13;Parent=LotjaGi2g1v0417200.6
LjG1.1_chr2	PGSB	exon	91511533	91511657	.	+	.	ID=LotjaGi2g1v0417200.6.exon.14;Parent=LotjaGi2g1v0417200.6
LjG1.1_chr2	PGSB	CDS	91511533	91511657	.	+	0	ID=LotjaGi2g1v0417200.6.CDS.14;Parent=LotjaGi2g1v0417200.6
LjG1.1_chr2	PGSB	exon	91512214	91512448	.	+	.	ID=LotjaGi2g1v0417200.6.exon.15;Parent=LotjaGi2g1v0417200.6
LjG1.1_chr2	PGSB	CDS	91512214	91512448	.	+	1	ID=LotjaGi2g1v0417200.6.CDS.15;Parent=LotjaGi2g1v0417200.6
LjG1.1_chr2	PGSB	exon	91512912	91513100	.	+	.	ID=LotjaGi2g1v0417200.6.exon.16;Parent=LotjaGi2g1v0417200.6
LjG1.1_chr2	PGSB	CDS	91512912	91513100	.	+	0	ID=LotjaGi2g1v0417200.6.CDS.16;Parent=LotjaGi2g1v0417200.6
LjG1.1_chr2	PGSB	exon	91513189	91513472	.	+	.	ID=LotjaGi2g1v0417200.6.exon.17;Parent=LotjaGi2g1v0417200.6
LjG1.1_chr2	PGSB	CDS	91513189	91513472	.	+	0	ID=LotjaGi2g1v0417200.6.CDS.17;Parent=LotjaGi2g1v0417200.6
LjG1.1_chr2	PGSB	exon	91514367	91514574	.	+	.	ID=LotjaGi2g1v0417200.6.exon.18;Parent=LotjaGi2g1v0417200.6
LjG1.1_chr2	PGSB	CDS	91514367	91514574	.	+	1	ID=LotjaGi2g1v0417200.6.CDS.18;Parent=LotjaGi2g1v0417200.6
LjG1.1_chr2	PGSB	exon	91514655	91514894	.	+	.	ID=LotjaGi2g1v0417200.6.exon.19;Parent=LotjaGi2g1v0417200.6
LjG1.1_chr2	PGSB	CDS	91514655	91514894	.	+	0	ID=LotjaGi2g1v0417200.6.CDS.19;Parent=LotjaGi2g1v0417200.6
LjG1.1_chr2	PGSB	exon	91515859	91515941	.	+	.	ID=LotjaGi2g1v0417200.6.exon.20;Parent=LotjaGi2g1v0417200.6
LjG1.1_chr2	PGSB	CDS	91515859	91515941	.	+	0	ID=LotjaGi2g1v0417200.6.CDS.20;Parent=LotjaGi2g1v0417200.6
LjG1.1_chr2	PGSB	exon	91516080	91516239	.	+	.	ID=LotjaGi2g1v0417200.6.exon.21;Parent=LotjaGi2g1v0417200.6
LjG1.1_chr2	PGSB	CDS	91516080	91516239	.	+	1	ID=LotjaGi2g1v0417200.6.CDS.21;Parent=LotjaGi2g1v0417200.6
LjG1.1_chr2	PGSB	mRNA	91509057	91510031	.	+	.	ID=LotjaGi2g1v0417200.7;Parent=LotjaGi2g1v0417200
LjG1.1_chr2	PGSB	exon	91509057	91509138	.	+	.	ID=LotjaGi2g1v0417200.7.exon.1;Parent=LotjaGi2g1v0417200.7
LjG1.1_chr2	PGSB	CDS	91509057	91509138	.	+	0	ID=LotjaGi2g1v0417200.7.CDS.1;Parent=LotjaGi2g1v0417200.7
LjG1.1_chr2	PGSB	exon	91509271	91509480	.	+	.	ID=LotjaGi2g1v0417200.7.exon.2;Parent=LotjaGi2g1v0417200.7
LjG1.1_chr2	PGSB	CDS	91509271	91509480	.	+	2	ID=LotjaGi2g1v0417200.7.CDS.2;Parent=LotjaGi2g1v0417200.7
LjG1.1_chr2	PGSB	CDS	91509670	91510007	.	+	2	ID=LotjaGi2g1v0417200.7.CDS.3;Parent=LotjaGi2g1v0417200.7
LjG1.1_chr2	PGSB	exon	91509670	91510031	.	+	.	ID=LotjaGi2g1v0417200.7.exon.3;Parent=LotjaGi2g1v0417200.7
###
LjG1.1_chr2	PGSB	gene	91535529	91544712	.	-	.	ID=LotjaGi2g1v0417300
LjG1.1_chr2	PGSB	mRNA	91535529	91544712	.	-	.	ID=LotjaGi2g1v0417300.1;Parent=LotjaGi2g1v0417300
LjG1.1_chr2	PGSB	three_prime_UTR	91535529	91535951	.	-	.	ID=LotjaGi2g1v0417300.1.three_prime_UTR.1;Parent=LotjaGi2g1v0417300.1
LjG1.1_chr2	PGSB	exon	91535529	91536035	.	-	.	ID=LotjaGi2g1v0417300.1.exon.1;Parent=LotjaGi2g1v0417300.1
LjG1.1_chr2	PGSB	CDS	91535952	91536035	.	-	0	ID=LotjaGi2g1v0417300.1.CDS.1;Parent=LotjaGi2g1v0417300.1
LjG1.1_chr2	PGSB	exon	91536527	91536628	.	-	.	ID=LotjaGi2g1v0417300.1.exon.2;Parent=LotjaGi2g1v0417300.1
LjG1.1_chr2	PGSB	CDS	91536527	91536628	.	-	0	ID=LotjaGi2g1v0417300.1.CDS.2;Parent=LotjaGi2g1v0417300.1
LjG1.1_chr2	PGSB	exon	91536752	91536997	.	-	.	ID=LotjaGi2g1v0417300.1.exon.3;Parent=LotjaGi2g1v0417300.1
LjG1.1_chr2	PGSB	CDS	91536752	91536997	.	-	0	ID=LotjaGi2g1v0417300.1.CDS.3;Parent=LotjaGi2g1v0417300.1
LjG1.1_chr2	PGSB	exon	91537905	91538099	.	-	.	ID=LotjaGi2g1v0417300.1.exon.4;Parent=LotjaGi2g1v0417300.1
LjG1.1_chr2	PGSB	CDS	91537905	91538099	.	-	0	ID=LotjaGi2g1v0417300.1.CDS.4;Parent=LotjaGi2g1v0417300.1
LjG1.1_chr2	PGSB	exon	91538490	91538792	.	-	.	ID=LotjaGi2g1v0417300.1.exon.5;Parent=LotjaGi2g1v0417300.1
LjG1.1_chr2	PGSB	CDS	91538490	91538792	.	-	0	ID=LotjaGi2g1v0417300.1.CDS.5;Parent=LotjaGi2g1v0417300.1
LjG1.1_chr2	PGSB	exon	91539314	91539518	.	-	.	ID=LotjaGi2g1v0417300.1.exon.6;Parent=LotjaGi2g1v0417300.1
LjG1.1_chr2	PGSB	CDS	91539314	91539518	.	-	1	ID=LotjaGi2g1v0417300.1.CDS.6;Parent=LotjaGi2g1v0417300.1
LjG1.1_chr2	PGSB	exon	91539776	91539906	.	-	.	ID=LotjaGi2g1v0417300.1.exon.7;Parent=LotjaGi2g1v0417300.1
LjG1.1_chr2	PGSB	CDS	91539776	91539906	.	-	0	ID=LotjaGi2g1v0417300.1.CDS.7;Parent=LotjaGi2g1v0417300.1
LjG1.1_chr2	PGSB	exon	91540571	91540777	.	-	.	ID=LotjaGi2g1v0417300.1.exon.8;Parent=LotjaGi2g1v0417300.1
LjG1.1_chr2	PGSB	CDS	91540571	91540777	.	-	0	ID=LotjaGi2g1v0417300.1.CDS.8;Parent=LotjaGi2g1v0417300.1
LjG1.1_chr2	PGSB	exon	91540886	91541087	.	-	.	ID=LotjaGi2g1v0417300.1.exon.9;Parent=LotjaGi2g1v0417300.1
LjG1.1_chr2	PGSB	CDS	91540886	91541087	.	-	1	ID=LotjaGi2g1v0417300.1.CDS.9;Parent=LotjaGi2g1v0417300.1
LjG1.1_chr2	PGSB	exon	91541257	91541384	.	-	.	ID=LotjaGi2g1v0417300.1.exon.10;Parent=LotjaGi2g1v0417300.1
LjG1.1_chr2	PGSB	CDS	91541257	91541384	.	-	0	ID=LotjaGi2g1v0417300.1.CDS.10;Parent=LotjaGi2g1v0417300.1
LjG1.1_chr2	PGSB	exon	91542126	91542209	.	-	.	ID=LotjaGi2g1v0417300.1.exon.11;Parent=LotjaGi2g1v0417300.1
LjG1.1_chr2	PGSB	CDS	91542126	91542209	.	-	0	ID=LotjaGi2g1v0417300.1.CDS.11;Parent=LotjaGi2g1v0417300.1
LjG1.1_chr2	PGSB	exon	91542299	91542478	.	-	.	ID=LotjaGi2g1v0417300.1.exon.12;Parent=LotjaGi2g1v0417300.1
LjG1.1_chr2	PGSB	CDS	91542299	91542478	.	-	0	ID=LotjaGi2g1v0417300.1.CDS.12;Parent=LotjaGi2g1v0417300.1
LjG1.1_chr2	PGSB	exon	91542569	91542660	.	-	.	ID=LotjaGi2g1v0417300.1.exon.13;Parent=LotjaGi2g1v0417300.1
LjG1.1_chr2	PGSB	CDS	91542569	91542660	.	-	2	ID=LotjaGi2g1v0417300.1.CDS.13;Parent=LotjaGi2g1v0417300.1
LjG1.1_chr2	PGSB	exon	91543390	91543559	.	-	.	ID=LotjaGi2g1v0417300.1.exon.14;Parent=LotjaGi2g1v0417300.1
LjG1.1_chr2	PGSB	CDS	91543390	91543559	.	-	1	ID=LotjaGi2g1v0417300.1.CDS.14;Parent=LotjaGi2g1v0417300.1
LjG1.1_chr2	PGSB	exon	91543681	91543902	.	-	.	ID=LotjaGi2g1v0417300.1.exon.15;Parent=LotjaGi2g1v0417300.1
LjG1.1_chr2	PGSB	CDS	91543681	91543902	.	-	1	ID=LotjaGi2g1v0417300.1.CDS.15;Parent=LotjaGi2g1v0417300.1
LjG1.1_chr2	PGSB	CDS	91544411	91544628	.	-	0	ID=LotjaGi2g1v0417300.1.CDS.16;Parent=LotjaGi2g1v0417300.1
LjG1.1_chr2	PGSB	exon	91544411	91544712	.	-	.	ID=LotjaGi2g1v0417300.1.exon.16;Parent=LotjaGi2g1v0417300.1
LjG1.1_chr2	PGSB	five_prime_UTR	91544629	91544712	.	-	.	ID=LotjaGi2g1v0417300.1.five_prime_UTR.2;Parent=LotjaGi2g1v0417300.1
LjG1.1_chr2	PGSB	mRNA	91535952	91542658	.	-	.	ID=LotjaGi2g1v0417300.2;Parent=LotjaGi2g1v0417300
LjG1.1_chr2	PGSB	exon	91535952	91536035	.	-	.	ID=LotjaGi2g1v0417300.2.exon.1;Parent=LotjaGi2g1v0417300.2
LjG1.1_chr2	PGSB	CDS	91535952	91536035	.	-	0	ID=LotjaGi2g1v0417300.2.CDS.1;Parent=LotjaGi2g1v0417300.2
LjG1.1_chr2	PGSB	exon	91536527	91536628	.	-	.	ID=LotjaGi2g1v0417300.2.exon.2;Parent=LotjaGi2g1v0417300.2
LjG1.1_chr2	PGSB	CDS	91536527	91536628	.	-	0	ID=LotjaGi2g1v0417300.2.CDS.2;Parent=LotjaGi2g1v0417300.2
LjG1.1_chr2	PGSB	exon	91536752	91536997	.	-	.	ID=LotjaGi2g1v0417300.2.exon.3;Parent=LotjaGi2g1v0417300.2
LjG1.1_chr2	PGSB	CDS	91536752	91536997	.	-	0	ID=LotjaGi2g1v0417300.2.CDS.3;Parent=LotjaGi2g1v0417300.2
LjG1.1_chr2	PGSB	exon	91537905	91538099	.	-	.	ID=LotjaGi2g1v0417300.2.exon.4;Parent=LotjaGi2g1v0417300.2
LjG1.1_chr2	PGSB	CDS	91537905	91538099	.	-	0	ID=LotjaGi2g1v0417300.2.CDS.4;Parent=LotjaGi2g1v0417300.2
LjG1.1_chr2	PGSB	exon	91538490	91538792	.	-	.	ID=LotjaGi2g1v0417300.2.exon.5;Parent=LotjaGi2g1v0417300.2
LjG1.1_chr2	PGSB	CDS	91538490	91538792	.	-	0	ID=LotjaGi2g1v0417300.2.CDS.5;Parent=LotjaGi2g1v0417300.2
LjG1.1_chr2	PGSB	exon	91539314	91539518	.	-	.	ID=LotjaGi2g1v0417300.2.exon.6;Parent=LotjaGi2g1v0417300.2
LjG1.1_chr2	PGSB	CDS	91539314	91539518	.	-	1	ID=LotjaGi2g1v0417300.2.CDS.6;Parent=LotjaGi2g1v0417300.2
LjG1.1_chr2	PGSB	exon	91539776	91539906	.	-	.	ID=LotjaGi2g1v0417300.2.exon.7;Parent=LotjaGi2g1v0417300.2
LjG1.1_chr2	PGSB	CDS	91539776	91539906	.	-	0	ID=LotjaGi2g1v0417300.2.CDS.7;Parent=LotjaGi2g1v0417300.2
LjG1.1_chr2	PGSB	exon	91540571	91540777	.	-	.	ID=LotjaGi2g1v0417300.2.exon.8;Parent=LotjaGi2g1v0417300.2
LjG1.1_chr2	PGSB	CDS	91540571	91540777	.	-	0	ID=LotjaGi2g1v0417300.2.CDS.8;Parent=LotjaGi2g1v0417300.2
LjG1.1_chr2	PGSB	exon	91540886	91541087	.	-	.	ID=LotjaGi2g1v0417300.2.exon.9;Parent=LotjaGi2g1v0417300.2
LjG1.1_chr2	PGSB	CDS	91540886	91541087	.	-	1	ID=LotjaGi2g1v0417300.2.CDS.9;Parent=LotjaGi2g1v0417300.2
LjG1.1_chr2	PGSB	exon	91541257	91541384	.	-	.	ID=LotjaGi2g1v0417300.2.exon.10;Parent=LotjaGi2g1v0417300.2
LjG1.1_chr2	PGSB	CDS	91541257	91541384	.	-	0	ID=LotjaGi2g1v0417300.2.CDS.10;Parent=LotjaGi2g1v0417300.2
LjG1.1_chr2	PGSB	exon	91542126	91542209	.	-	.	ID=LotjaGi2g1v0417300.2.exon.11;Parent=LotjaGi2g1v0417300.2
LjG1.1_chr2	PGSB	CDS	91542126	91542209	.	-	0	ID=LotjaGi2g1v0417300.2.CDS.11;Parent=LotjaGi2g1v0417300.2
LjG1.1_chr2	PGSB	exon	91542299	91542478	.	-	.	ID=LotjaGi2g1v0417300.2.exon.12;Parent=LotjaGi2g1v0417300.2
LjG1.1_chr2	PGSB	CDS	91542299	91542478	.	-	0	ID=LotjaGi2g1v0417300.2.CDS.12;Parent=LotjaGi2g1v0417300.2
LjG1.1_chr2	PGSB	exon	91542569	91542658	.	-	.	ID=LotjaGi2g1v0417300.2.exon.13;Parent=LotjaGi2g1v0417300.2
LjG1.1_chr2	PGSB	CDS	91542569	91542658	.	-	0	ID=LotjaGi2g1v0417300.2.CDS.13;Parent=LotjaGi2g1v0417300.2
LjG1.1_chr2	PGSB	mRNA	91535952	91544517	.	-	.	ID=LotjaGi2g1v0417300.3;Parent=LotjaGi2g1v0417300
LjG1.1_chr2	PGSB	exon	91535952	91536035	.	-	.	ID=LotjaGi2g1v0417300.3.exon.1;Parent=LotjaGi2g1v0417300.3
LjG1.1_chr2	PGSB	CDS	91535952	91536035	.	-	0	ID=LotjaGi2g1v0417300.3.CDS.1;Parent=LotjaGi2g1v0417300.3
LjG1.1_chr2	PGSB	exon	91536527	91536628	.	-	.	ID=LotjaGi2g1v0417300.3.exon.2;Parent=LotjaGi2g1v0417300.3
LjG1.1_chr2	PGSB	CDS	91536527	91536628	.	-	0	ID=LotjaGi2g1v0417300.3.CDS.2;Parent=LotjaGi2g1v0417300.3
LjG1.1_chr2	PGSB	exon	91536752	91536997	.	-	.	ID=LotjaGi2g1v0417300.3.exon.3;Parent=LotjaGi2g1v0417300.3
LjG1.1_chr2	PGSB	CDS	91536752	91536997	.	-	0	ID=LotjaGi2g1v0417300.3.CDS.3;Parent=LotjaGi2g1v0417300.3
LjG1.1_chr2	PGSB	exon	91537905	91538099	.	-	.	ID=LotjaGi2g1v0417300.3.exon.4;Parent=LotjaGi2g1v0417300.3
LjG1.1_chr2	PGSB	CDS	91537905	91538099	.	-	0	ID=LotjaGi2g1v0417300.3.CDS.4;Parent=LotjaGi2g1v0417300.3
LjG1.1_chr2	PGSB	exon	91538490	91538792	.	-	.	ID=LotjaGi2g1v0417300.3.exon.5;Parent=LotjaGi2g1v0417300.3
LjG1.1_chr2	PGSB	CDS	91538490	91538792	.	-	0	ID=LotjaGi2g1v0417300.3.CDS.5;Parent=LotjaGi2g1v0417300.3
LjG1.1_chr2	PGSB	exon	91539314	91539518	.	-	.	ID=LotjaGi2g1v0417300.3.exon.6;Parent=LotjaGi2g1v0417300.3
LjG1.1_chr2	PGSB	CDS	91539314	91539518	.	-	1	ID=LotjaGi2g1v0417300.3.CDS.6;Parent=LotjaGi2g1v0417300.3
LjG1.1_chr2	PGSB	exon	91539776	91539906	.	-	.	ID=LotjaGi2g1v0417300.3.exon.7;Parent=LotjaGi2g1v0417300.3
LjG1.1_chr2	PGSB	CDS	91539776	91539906	.	-	0	ID=LotjaGi2g1v0417300.3.CDS.7;Parent=LotjaGi2g1v0417300.3
LjG1.1_chr2	PGSB	exon	91540571	91540777	.	-	.	ID=LotjaGi2g1v0417300.3.exon.8;Parent=LotjaGi2g1v0417300.3
LjG1.1_chr2	PGSB	CDS	91540571	91540777	.	-	0	ID=LotjaGi2g1v0417300.3.CDS.8;Parent=LotjaGi2g1v0417300.3
LjG1.1_chr2	PGSB	exon	91540886	91541087	.	-	.	ID=LotjaGi2g1v0417300.3.exon.9;Parent=LotjaGi2g1v0417300.3
LjG1.1_chr2	PGSB	CDS	91540886	91541087	.	-	1	ID=LotjaGi2g1v0417300.3.CDS.9;Parent=LotjaGi2g1v0417300.3
LjG1.1_chr2	PGSB	exon	91541257	91541384	.	-	.	ID=LotjaGi2g1v0417300.3.exon.10;Parent=LotjaGi2g1v0417300.3
LjG1.1_chr2	PGSB	CDS	91541257	91541384	.	-	0	ID=LotjaGi2g1v0417300.3.CDS.10;Parent=LotjaGi2g1v0417300.3
LjG1.1_chr2	PGSB	exon	91542126	91542478	.	-	.	ID=LotjaGi2g1v0417300.3.exon.11;Parent=LotjaGi2g1v0417300.3
LjG1.1_chr2	PGSB	exon	91542569	91542660	.	-	.	ID=LotjaGi2g1v0417300.3.exon.12;Parent=LotjaGi2g1v0417300.3
LjG1.1_chr2	PGSB	exon	91543390	91543559	.	-	.	ID=LotjaGi2g1v0417300.3.exon.13;Parent=LotjaGi2g1v0417300.3
LjG1.1_chr2	PGSB	exon	91543681	91543902	.	-	.	ID=LotjaGi2g1v0417300.3.exon.14;Parent=LotjaGi2g1v0417300.3
LjG1.1_chr2	PGSB	exon	91544411	91544517	.	-	.	ID=LotjaGi2g1v0417300.3.exon.15;Parent=LotjaGi2g1v0417300.3
LjG1.1_chr2	PGSB	mRNA	91536456	91544517	.	-	.	ID=LotjaGi2g1v0417300.4;Parent=LotjaGi2g1v0417300
LjG1.1_chr2	PGSB	exon	91536456	91536628	.	-	.	ID=LotjaGi2g1v0417300.4.exon.1;Parent=LotjaGi2g1v0417300.4
LjG1.1_chr2	PGSB	CDS	91536473	91536628	.	-	0	ID=LotjaGi2g1v0417300.4.CDS.1;Parent=LotjaGi2g1v0417300.4
LjG1.1_chr2	PGSB	exon	91536752	91536997	.	-	.	ID=LotjaGi2g1v0417300.4.exon.2;Parent=LotjaGi2g1v0417300.4
LjG1.1_chr2	PGSB	CDS	91536752	91536997	.	-	0	ID=LotjaGi2g1v0417300.4.CDS.2;Parent=LotjaGi2g1v0417300.4
LjG1.1_chr2	PGSB	exon	91537905	91538099	.	-	.	ID=LotjaGi2g1v0417300.4.exon.3;Parent=LotjaGi2g1v0417300.4
LjG1.1_chr2	PGSB	CDS	91537905	91538099	.	-	0	ID=LotjaGi2g1v0417300.4.CDS.3;Parent=LotjaGi2g1v0417300.4
LjG1.1_chr2	PGSB	exon	91538490	91538792	.	-	.	ID=LotjaGi2g1v0417300.4.exon.4;Parent=LotjaGi2g1v0417300.4
LjG1.1_chr2	PGSB	CDS	91538490	91538792	.	-	0	ID=LotjaGi2g1v0417300.4.CDS.4;Parent=LotjaGi2g1v0417300.4
LjG1.1_chr2	PGSB	exon	91539314	91539518	.	-	.	ID=LotjaGi2g1v0417300.4.exon.5;Parent=LotjaGi2g1v0417300.4
LjG1.1_chr2	PGSB	CDS	91539314	91539518	.	-	1	ID=LotjaGi2g1v0417300.4.CDS.5;Parent=LotjaGi2g1v0417300.4
LjG1.1_chr2	PGSB	exon	91539776	91539906	.	-	.	ID=LotjaGi2g1v0417300.4.exon.6;Parent=LotjaGi2g1v0417300.4
LjG1.1_chr2	PGSB	CDS	91539776	91539906	.	-	0	ID=LotjaGi2g1v0417300.4.CDS.6;Parent=LotjaGi2g1v0417300.4
LjG1.1_chr2	PGSB	exon	91540571	91540777	.	-	.	ID=LotjaGi2g1v0417300.4.exon.7;Parent=LotjaGi2g1v0417300.4
LjG1.1_chr2	PGSB	CDS	91540571	91540777	.	-	0	ID=LotjaGi2g1v0417300.4.CDS.7;Parent=LotjaGi2g1v0417300.4
LjG1.1_chr2	PGSB	exon	91540886	91541087	.	-	.	ID=LotjaGi2g1v0417300.4.exon.8;Parent=LotjaGi2g1v0417300.4
LjG1.1_chr2	PGSB	CDS	91540886	91541087	.	-	1	ID=LotjaGi2g1v0417300.4.CDS.8;Parent=LotjaGi2g1v0417300.4
LjG1.1_chr2	PGSB	exon	91541257	91541384	.	-	.	ID=LotjaGi2g1v0417300.4.exon.9;Parent=LotjaGi2g1v0417300.4
LjG1.1_chr2	PGSB	CDS	91541257	91541384	.	-	0	ID=LotjaGi2g1v0417300.4.CDS.9;Parent=LotjaGi2g1v0417300.4
LjG1.1_chr2	PGSB	exon	91542126	91542209	.	-	.	ID=LotjaGi2g1v0417300.4.exon.10;Parent=LotjaGi2g1v0417300.4
LjG1.1_chr2	PGSB	CDS	91542126	91542209	.	-	0	ID=LotjaGi2g1v0417300.4.CDS.10;Parent=LotjaGi2g1v0417300.4
LjG1.1_chr2	PGSB	exon	91542299	91542478	.	-	.	ID=LotjaGi2g1v0417300.4.exon.11;Parent=LotjaGi2g1v0417300.4
LjG1.1_chr2	PGSB	CDS	91542299	91542478	.	-	0	ID=LotjaGi2g1v0417300.4.CDS.11;Parent=LotjaGi2g1v0417300.4
LjG1.1_chr2	PGSB	exon	91542569	91542660	.	-	.	ID=LotjaGi2g1v0417300.4.exon.12;Parent=LotjaGi2g1v0417300.4
LjG1.1_chr2	PGSB	CDS	91542569	91542660	.	-	2	ID=LotjaGi2g1v0417300.4.CDS.12;Parent=LotjaGi2g1v0417300.4
LjG1.1_chr2	PGSB	exon	91543390	91543559	.	-	.	ID=LotjaGi2g1v0417300.4.exon.13;Parent=LotjaGi2g1v0417300.4
LjG1.1_chr2	PGSB	CDS	91543390	91543559	.	-	1	ID=LotjaGi2g1v0417300.4.CDS.13;Parent=LotjaGi2g1v0417300.4
LjG1.1_chr2	PGSB	exon	91543681	91543902	.	-	.	ID=LotjaGi2g1v0417300.4.exon.14;Parent=LotjaGi2g1v0417300.4
LjG1.1_chr2	PGSB	CDS	91543681	91543902	.	-	1	ID=LotjaGi2g1v0417300.4.CDS.14;Parent=LotjaGi2g1v0417300.4
LjG1.1_chr2	PGSB	exon	91544411	91544517	.	-	.	ID=LotjaGi2g1v0417300.4.exon.15;Parent=LotjaGi2g1v0417300.4
LjG1.1_chr2	PGSB	CDS	91544411	91544517	.	-	0	ID=LotjaGi2g1v0417300.4.CDS.15;Parent=LotjaGi2g1v0417300.4
###
LjG1.1_chr2	PGSB	gene	91545297	91593826	.	-	.	ID=LotjaGi2g1v0417400
LjG1.1_chr2	PGSB	mRNA	91545297	91593826	.	-	.	ID=LotjaGi2g1v0417400.1;Parent=LotjaGi2g1v0417400
LjG1.1_chr2	PGSB	three_prime_UTR	91545297	91546765	.	-	.	ID=LotjaGi2g1v0417400.1.three_prime_UTR.1;Parent=LotjaGi2g1v0417400.1
LjG1.1_chr2	PGSB	exon	91545297	91547128	.	-	.	ID=LotjaGi2g1v0417400.1.exon.1;Parent=LotjaGi2g1v0417400.1
LjG1.1_chr2	PGSB	CDS	91546766	91547128	.	-	0	ID=LotjaGi2g1v0417400.1.CDS.1;Parent=LotjaGi2g1v0417400.1
LjG1.1_chr2	PGSB	exon	91548153	91548261	.	-	.	ID=LotjaGi2g1v0417400.1.exon.2;Parent=LotjaGi2g1v0417400.1
LjG1.1_chr2	PGSB	CDS	91548153	91548261	.	-	1	ID=LotjaGi2g1v0417400.1.CDS.2;Parent=LotjaGi2g1v0417400.1
LjG1.1_chr2	PGSB	exon	91549054	91549106	.	-	.	ID=LotjaGi2g1v0417400.1.exon.3;Parent=LotjaGi2g1v0417400.1
LjG1.1_chr2	PGSB	CDS	91549054	91549106	.	-	0	ID=LotjaGi2g1v0417400.1.CDS.3;Parent=LotjaGi2g1v0417400.1
LjG1.1_chr2	PGSB	exon	91549219	91549431	.	-	.	ID=LotjaGi2g1v0417400.1.exon.4;Parent=LotjaGi2g1v0417400.1
LjG1.1_chr2	PGSB	CDS	91549219	91549431	.	-	0	ID=LotjaGi2g1v0417400.1.CDS.4;Parent=LotjaGi2g1v0417400.1
LjG1.1_chr2	PGSB	exon	91549500	91549784	.	-	.	ID=LotjaGi2g1v0417400.1.exon.5;Parent=LotjaGi2g1v0417400.1
LjG1.1_chr2	PGSB	CDS	91549500	91549784	.	-	0	ID=LotjaGi2g1v0417400.1.CDS.5;Parent=LotjaGi2g1v0417400.1
LjG1.1_chr2	PGSB	exon	91549862	91550020	.	-	.	ID=LotjaGi2g1v0417400.1.exon.6;Parent=LotjaGi2g1v0417400.1
LjG1.1_chr2	PGSB	CDS	91549862	91550020	.	-	0	ID=LotjaGi2g1v0417400.1.CDS.6;Parent=LotjaGi2g1v0417400.1
LjG1.1_chr2	PGSB	exon	91551561	91551920	.	-	.	ID=LotjaGi2g1v0417400.1.exon.7;Parent=LotjaGi2g1v0417400.1
LjG1.1_chr2	PGSB	CDS	91551561	91551920	.	-	0	ID=LotjaGi2g1v0417400.1.CDS.7;Parent=LotjaGi2g1v0417400.1
LjG1.1_chr2	PGSB	exon	91551990	91552211	.	-	.	ID=LotjaGi2g1v0417400.1.exon.8;Parent=LotjaGi2g1v0417400.1
LjG1.1_chr2	PGSB	CDS	91551990	91552211	.	-	0	ID=LotjaGi2g1v0417400.1.CDS.8;Parent=LotjaGi2g1v0417400.1
LjG1.1_chr2	PGSB	exon	91553539	91553665	.	-	.	ID=LotjaGi2g1v0417400.1.exon.9;Parent=LotjaGi2g1v0417400.1
LjG1.1_chr2	PGSB	CDS	91553539	91553665	.	-	1	ID=LotjaGi2g1v0417400.1.CDS.9;Parent=LotjaGi2g1v0417400.1
LjG1.1_chr2	PGSB	exon	91554367	91554503	.	-	.	ID=LotjaGi2g1v0417400.1.exon.10;Parent=LotjaGi2g1v0417400.1
LjG1.1_chr2	PGSB	CDS	91554367	91554503	.	-	0	ID=LotjaGi2g1v0417400.1.CDS.10;Parent=LotjaGi2g1v0417400.1
LjG1.1_chr2	PGSB	exon	91554626	91554803	.	-	.	ID=LotjaGi2g1v0417400.1.exon.11;Parent=LotjaGi2g1v0417400.1
LjG1.1_chr2	PGSB	CDS	91554626	91554803	.	-	1	ID=LotjaGi2g1v0417400.1.CDS.11;Parent=LotjaGi2g1v0417400.1
LjG1.1_chr2	PGSB	exon	91555267	91555743	.	-	.	ID=LotjaGi2g1v0417400.1.exon.12;Parent=LotjaGi2g1v0417400.1
LjG1.1_chr2	PGSB	CDS	91555267	91555743	.	-	1	ID=LotjaGi2g1v0417400.1.CDS.12;Parent=LotjaGi2g1v0417400.1
LjG1.1_chr2	PGSB	exon	91556651	91556832	.	-	.	ID=LotjaGi2g1v0417400.1.exon.13;Parent=LotjaGi2g1v0417400.1
LjG1.1_chr2	PGSB	CDS	91556651	91556832	.	-	0	ID=LotjaGi2g1v0417400.1.CDS.13;Parent=LotjaGi2g1v0417400.1
LjG1.1_chr2	PGSB	exon	91557371	91557526	.	-	.	ID=LotjaGi2g1v0417400.1.exon.14;Parent=LotjaGi2g1v0417400.1
LjG1.1_chr2	PGSB	CDS	91557371	91557526	.	-	0	ID=LotjaGi2g1v0417400.1.CDS.14;Parent=LotjaGi2g1v0417400.1
LjG1.1_chr2	PGSB	exon	91557614	91557712	.	-	.	ID=LotjaGi2g1v0417400.1.exon.15;Parent=LotjaGi2g1v0417400.1
LjG1.1_chr2	PGSB	CDS	91557614	91557712	.	-	0	ID=LotjaGi2g1v0417400.1.CDS.15;Parent=LotjaGi2g1v0417400.1
LjG1.1_chr2	PGSB	exon	91557788	91558136	.	-	.	ID=LotjaGi2g1v0417400.1.exon.16;Parent=LotjaGi2g1v0417400.1
LjG1.1_chr2	PGSB	CDS	91557788	91558136	.	-	1	ID=LotjaGi2g1v0417400.1.CDS.16;Parent=LotjaGi2g1v0417400.1
LjG1.1_chr2	PGSB	exon	91558305	91558378	.	-	.	ID=LotjaGi2g1v0417400.1.exon.17;Parent=LotjaGi2g1v0417400.1
LjG1.1_chr2	PGSB	CDS	91558305	91558378	.	-	0	ID=LotjaGi2g1v0417400.1.CDS.17;Parent=LotjaGi2g1v0417400.1
LjG1.1_chr2	PGSB	exon	91558481	91559251	.	-	.	ID=LotjaGi2g1v0417400.1.exon.18;Parent=LotjaGi2g1v0417400.1
LjG1.1_chr2	PGSB	CDS	91558481	91559251	.	-	0	ID=LotjaGi2g1v0417400.1.CDS.18;Parent=LotjaGi2g1v0417400.1
LjG1.1_chr2	PGSB	exon	91560502	91560999	.	-	.	ID=LotjaGi2g1v0417400.1.exon.19;Parent=LotjaGi2g1v0417400.1
LjG1.1_chr2	PGSB	CDS	91560502	91560999	.	-	0	ID=LotjaGi2g1v0417400.1.CDS.19;Parent=LotjaGi2g1v0417400.1
LjG1.1_chr2	PGSB	exon	91561086	91561210	.	-	.	ID=LotjaGi2g1v0417400.1.exon.20;Parent=LotjaGi2g1v0417400.1
LjG1.1_chr2	PGSB	CDS	91561086	91561210	.	-	2	ID=LotjaGi2g1v0417400.1.CDS.20;Parent=LotjaGi2g1v0417400.1
LjG1.1_chr2	PGSB	exon	91564300	91564342	.	-	.	ID=LotjaGi2g1v0417400.1.exon.21;Parent=LotjaGi2g1v0417400.1
LjG1.1_chr2	PGSB	CDS	91564300	91564342	.	-	0	ID=LotjaGi2g1v0417400.1.CDS.21;Parent=LotjaGi2g1v0417400.1
LjG1.1_chr2	PGSB	exon	91564597	91564794	.	-	.	ID=LotjaGi2g1v0417400.1.exon.22;Parent=LotjaGi2g1v0417400.1
LjG1.1_chr2	PGSB	CDS	91564597	91564794	.	-	0	ID=LotjaGi2g1v0417400.1.CDS.22;Parent=LotjaGi2g1v0417400.1
LjG1.1_chr2	PGSB	exon	91564927	91565196	.	-	.	ID=LotjaGi2g1v0417400.1.exon.23;Parent=LotjaGi2g1v0417400.1
LjG1.1_chr2	PGSB	CDS	91564927	91565196	.	-	0	ID=LotjaGi2g1v0417400.1.CDS.23;Parent=LotjaGi2g1v0417400.1
LjG1.1_chr2	PGSB	exon	91565360	91565522	.	-	.	ID=LotjaGi2g1v0417400.1.exon.24;Parent=LotjaGi2g1v0417400.1
LjG1.1_chr2	PGSB	CDS	91565360	91565522	.	-	1	ID=LotjaGi2g1v0417400.1.CDS.24;Parent=LotjaGi2g1v0417400.1
LjG1.1_chr2	PGSB	exon	91568473	91568636	.	-	.	ID=LotjaGi2g1v0417400.1.exon.25;Parent=LotjaGi2g1v0417400.1
LjG1.1_chr2	PGSB	CDS	91568473	91568636	.	-	0	ID=LotjaGi2g1v0417400.1.CDS.25;Parent=LotjaGi2g1v0417400.1
LjG1.1_chr2	PGSB	exon	91569093	91569582	.	-	.	ID=LotjaGi2g1v0417400.1.exon.26;Parent=LotjaGi2g1v0417400.1
LjG1.1_chr2	PGSB	CDS	91569093	91569582	.	-	1	ID=LotjaGi2g1v0417400.1.CDS.26;Parent=LotjaGi2g1v0417400.1
LjG1.1_chr2	PGSB	exon	91569692	91570051	.	-	.	ID=LotjaGi2g1v0417400.1.exon.27;Parent=LotjaGi2g1v0417400.1
LjG1.1_chr2	PGSB	CDS	91569692	91570051	.	-	1	ID=LotjaGi2g1v0417400.1.CDS.27;Parent=LotjaGi2g1v0417400.1
LjG1.1_chr2	PGSB	exon	91570339	91570668	.	-	.	ID=LotjaGi2g1v0417400.1.exon.28;Parent=LotjaGi2g1v0417400.1
LjG1.1_chr2	PGSB	CDS	91570339	91570668	.	-	1	ID=LotjaGi2g1v0417400.1.CDS.28;Parent=LotjaGi2g1v0417400.1
LjG1.1_chr2	PGSB	exon	91570757	91570841	.	-	.	ID=LotjaGi2g1v0417400.1.exon.29;Parent=LotjaGi2g1v0417400.1
LjG1.1_chr2	PGSB	CDS	91570757	91570841	.	-	2	ID=LotjaGi2g1v0417400.1.CDS.29;Parent=LotjaGi2g1v0417400.1
LjG1.1_chr2	PGSB	exon	91570922	91571211	.	-	.	ID=LotjaGi2g1v0417400.1.exon.30;Parent=LotjaGi2g1v0417400.1
LjG1.1_chr2	PGSB	CDS	91570922	91571211	.	-	1	ID=LotjaGi2g1v0417400.1.CDS.30;Parent=LotjaGi2g1v0417400.1
LjG1.1_chr2	PGSB	exon	91572059	91572162	.	-	.	ID=LotjaGi2g1v0417400.1.exon.31;Parent=LotjaGi2g1v0417400.1
LjG1.1_chr2	PGSB	CDS	91572059	91572162	.	-	0	ID=LotjaGi2g1v0417400.1.CDS.31;Parent=LotjaGi2g1v0417400.1
LjG1.1_chr2	PGSB	exon	91573728	91573919	.	-	.	ID=LotjaGi2g1v0417400.1.exon.32;Parent=LotjaGi2g1v0417400.1
LjG1.1_chr2	PGSB	CDS	91573728	91573919	.	-	0	ID=LotjaGi2g1v0417400.1.CDS.32;Parent=LotjaGi2g1v0417400.1
LjG1.1_chr2	PGSB	exon	91574023	91574670	.	-	.	ID=LotjaGi2g1v0417400.1.exon.33;Parent=LotjaGi2g1v0417400.1
LjG1.1_chr2	PGSB	CDS	91574023	91574670	.	-	0	ID=LotjaGi2g1v0417400.1.CDS.33;Parent=LotjaGi2g1v0417400.1
LjG1.1_chr2	PGSB	exon	91575739	91576029	.	-	.	ID=LotjaGi2g1v0417400.1.exon.34;Parent=LotjaGi2g1v0417400.1
LjG1.1_chr2	PGSB	CDS	91575739	91576029	.	-	0	ID=LotjaGi2g1v0417400.1.CDS.34;Parent=LotjaGi2g1v0417400.1
LjG1.1_chr2	PGSB	exon	91576199	91576342	.	-	.	ID=LotjaGi2g1v0417400.1.exon.35;Parent=LotjaGi2g1v0417400.1
LjG1.1_chr2	PGSB	CDS	91576199	91576342	.	-	0	ID=LotjaGi2g1v0417400.1.CDS.35;Parent=LotjaGi2g1v0417400.1
LjG1.1_chr2	PGSB	exon	91576488	91576596	.	-	.	ID=LotjaGi2g1v0417400.1.exon.36;Parent=LotjaGi2g1v0417400.1
LjG1.1_chr2	PGSB	CDS	91576488	91576596	.	-	1	ID=LotjaGi2g1v0417400.1.CDS.36;Parent=LotjaGi2g1v0417400.1
LjG1.1_chr2	PGSB	exon	91576800	91576984	.	-	.	ID=LotjaGi2g1v0417400.1.exon.37;Parent=LotjaGi2g1v0417400.1
LjG1.1_chr2	PGSB	CDS	91576800	91576984	.	-	0	ID=LotjaGi2g1v0417400.1.CDS.37;Parent=LotjaGi2g1v0417400.1
LjG1.1_chr2	PGSB	exon	91577066	91577179	.	-	.	ID=LotjaGi2g1v0417400.1.exon.38;Parent=LotjaGi2g1v0417400.1
LjG1.1_chr2	PGSB	CDS	91577066	91577179	.	-	0	ID=LotjaGi2g1v0417400.1.CDS.38;Parent=LotjaGi2g1v0417400.1
LjG1.1_chr2	PGSB	exon	91578208	91578681	.	-	.	ID=LotjaGi2g1v0417400.1.exon.39;Parent=LotjaGi2g1v0417400.1
LjG1.1_chr2	PGSB	CDS	91578208	91578681	.	-	0	ID=LotjaGi2g1v0417400.1.CDS.39;Parent=LotjaGi2g1v0417400.1
LjG1.1_chr2	PGSB	exon	91578760	91579251	.	-	.	ID=LotjaGi2g1v0417400.1.exon.40;Parent=LotjaGi2g1v0417400.1
LjG1.1_chr2	PGSB	CDS	91578760	91579251	.	-	0	ID=LotjaGi2g1v0417400.1.CDS.40;Parent=LotjaGi2g1v0417400.1
LjG1.1_chr2	PGSB	exon	91579335	91579409	.	-	.	ID=LotjaGi2g1v0417400.1.exon.41;Parent=LotjaGi2g1v0417400.1
LjG1.1_chr2	PGSB	CDS	91579335	91579409	.	-	0	ID=LotjaGi2g1v0417400.1.CDS.41;Parent=LotjaGi2g1v0417400.1
LjG1.1_chr2	PGSB	exon	91579509	91579670	.	-	.	ID=LotjaGi2g1v0417400.1.exon.42;Parent=LotjaGi2g1v0417400.1
LjG1.1_chr2	PGSB	CDS	91579509	91579670	.	-	0	ID=LotjaGi2g1v0417400.1.CDS.42;Parent=LotjaGi2g1v0417400.1
LjG1.1_chr2	PGSB	exon	91580234	91580332	.	-	.	ID=LotjaGi2g1v0417400.1.exon.43;Parent=LotjaGi2g1v0417400.1
LjG1.1_chr2	PGSB	CDS	91580234	91580332	.	-	0	ID=LotjaGi2g1v0417400.1.CDS.43;Parent=LotjaGi2g1v0417400.1
LjG1.1_chr2	PGSB	exon	91580436	91580532	.	-	.	ID=LotjaGi2g1v0417400.1.exon.44;Parent=LotjaGi2g1v0417400.1
LjG1.1_chr2	PGSB	CDS	91580436	91580532	.	-	1	ID=LotjaGi2g1v0417400.1.CDS.44;Parent=LotjaGi2g1v0417400.1
LjG1.1_chr2	PGSB	exon	91582371	91582480	.	-	.	ID=LotjaGi2g1v0417400.1.exon.45;Parent=LotjaGi2g1v0417400.1
LjG1.1_chr2	PGSB	CDS	91582371	91582480	.	-	0	ID=LotjaGi2g1v0417400.1.CDS.45;Parent=LotjaGi2g1v0417400.1
LjG1.1_chr2	PGSB	exon	91582588	91582791	.	-	.	ID=LotjaGi2g1v0417400.1.exon.46;Parent=LotjaGi2g1v0417400.1
LjG1.1_chr2	PGSB	CDS	91582588	91582791	.	-	0	ID=LotjaGi2g1v0417400.1.CDS.46;Parent=LotjaGi2g1v0417400.1
LjG1.1_chr2	PGSB	exon	91582879	91583073	.	-	.	ID=LotjaGi2g1v0417400.1.exon.47;Parent=LotjaGi2g1v0417400.1
LjG1.1_chr2	PGSB	CDS	91582879	91583073	.	-	0	ID=LotjaGi2g1v0417400.1.CDS.47;Parent=LotjaGi2g1v0417400.1
LjG1.1_chr2	PGSB	exon	91583153	91583273	.	-	.	ID=LotjaGi2g1v0417400.1.exon.48;Parent=LotjaGi2g1v0417400.1
LjG1.1_chr2	PGSB	CDS	91583153	91583273	.	-	1	ID=LotjaGi2g1v0417400.1.CDS.48;Parent=LotjaGi2g1v0417400.1
LjG1.1_chr2	PGSB	exon	91584014	91584081	.	-	.	ID=LotjaGi2g1v0417400.1.exon.49;Parent=LotjaGi2g1v0417400.1
LjG1.1_chr2	PGSB	CDS	91584014	91584081	.	-	0	ID=LotjaGi2g1v0417400.1.CDS.49;Parent=LotjaGi2g1v0417400.1
LjG1.1_chr2	PGSB	exon	91585956	91586051	.	-	.	ID=LotjaGi2g1v0417400.1.exon.50;Parent=LotjaGi2g1v0417400.1
LjG1.1_chr2	PGSB	CDS	91585956	91586051	.	-	0	ID=LotjaGi2g1v0417400.1.CDS.50;Parent=LotjaGi2g1v0417400.1
LjG1.1_chr2	PGSB	exon	91586145	91586249	.	-	.	ID=LotjaGi2g1v0417400.1.exon.51;Parent=LotjaGi2g1v0417400.1
LjG1.1_chr2	PGSB	CDS	91586145	91586249	.	-	0	ID=LotjaGi2g1v0417400.1.CDS.51;Parent=LotjaGi2g1v0417400.1
LjG1.1_chr2	PGSB	exon	91586362	91586683	.	-	.	ID=LotjaGi2g1v0417400.1.exon.52;Parent=LotjaGi2g1v0417400.1
LjG1.1_chr2	PGSB	CDS	91586362	91586683	.	-	1	ID=LotjaGi2g1v0417400.1.CDS.52;Parent=LotjaGi2g1v0417400.1
LjG1.1_chr2	PGSB	exon	91586783	91586875	.	-	.	ID=LotjaGi2g1v0417400.1.exon.53;Parent=LotjaGi2g1v0417400.1
LjG1.1_chr2	PGSB	CDS	91586783	91586875	.	-	1	ID=LotjaGi2g1v0417400.1.CDS.53;Parent=LotjaGi2g1v0417400.1
LjG1.1_chr2	PGSB	exon	91587230	91587400	.	-	.	ID=LotjaGi2g1v0417400.1.exon.54;Parent=LotjaGi2g1v0417400.1
LjG1.1_chr2	PGSB	CDS	91587230	91587400	.	-	1	ID=LotjaGi2g1v0417400.1.CDS.54;Parent=LotjaGi2g1v0417400.1
LjG1.1_chr2	PGSB	exon	91587884	91588044	.	-	.	ID=LotjaGi2g1v0417400.1.exon.55;Parent=LotjaGi2g1v0417400.1
LjG1.1_chr2	PGSB	CDS	91587884	91588044	.	-	0	ID=LotjaGi2g1v0417400.1.CDS.55;Parent=LotjaGi2g1v0417400.1
LjG1.1_chr2	PGSB	exon	91588128	91588316	.	-	.	ID=LotjaGi2g1v0417400.1.exon.56;Parent=LotjaGi2g1v0417400.1
LjG1.1_chr2	PGSB	CDS	91588128	91588316	.	-	0	ID=LotjaGi2g1v0417400.1.CDS.56;Parent=LotjaGi2g1v0417400.1
LjG1.1_chr2	PGSB	exon	91589462	91589563	.	-	.	ID=LotjaGi2g1v0417400.1.exon.57;Parent=LotjaGi2g1v0417400.1
LjG1.1_chr2	PGSB	CDS	91589462	91589563	.	-	0	ID=LotjaGi2g1v0417400.1.CDS.57;Parent=LotjaGi2g1v0417400.1
LjG1.1_chr2	PGSB	exon	91590065	91590182	.	-	.	ID=LotjaGi2g1v0417400.1.exon.58;Parent=LotjaGi2g1v0417400.1
LjG1.1_chr2	PGSB	CDS	91590065	91590182	.	-	1	ID=LotjaGi2g1v0417400.1.CDS.58;Parent=LotjaGi2g1v0417400.1
LjG1.1_chr2	PGSB	exon	91590278	91590372	.	-	.	ID=LotjaGi2g1v0417400.1.exon.59;Parent=LotjaGi2g1v0417400.1
LjG1.1_chr2	PGSB	CDS	91590278	91590372	.	-	0	ID=LotjaGi2g1v0417400.1.CDS.59;Parent=LotjaGi2g1v0417400.1
LjG1.1_chr2	PGSB	exon	91590763	91590813	.	-	.	ID=LotjaGi2g1v0417400.1.exon.60;Parent=LotjaGi2g1v0417400.1
LjG1.1_chr2	PGSB	CDS	91590763	91590813	.	-	0	ID=LotjaGi2g1v0417400.1.CDS.60;Parent=LotjaGi2g1v0417400.1
LjG1.1_chr2	PGSB	exon	91591982	91592116	.	-	.	ID=LotjaGi2g1v0417400.1.exon.61;Parent=LotjaGi2g1v0417400.1
LjG1.1_chr2	PGSB	CDS	91591982	91592116	.	-	0	ID=LotjaGi2g1v0417400.1.CDS.61;Parent=LotjaGi2g1v0417400.1
LjG1.1_chr2	PGSB	exon	91592650	91592753	.	-	.	ID=LotjaGi2g1v0417400.1.exon.62;Parent=LotjaGi2g1v0417400.1
LjG1.1_chr2	PGSB	CDS	91592650	91592753	.	-	2	ID=LotjaGi2g1v0417400.1.CDS.62;Parent=LotjaGi2g1v0417400.1
LjG1.1_chr2	PGSB	CDS	91593541	91593637	.	-	0	ID=LotjaGi2g1v0417400.1.CDS.63;Parent=LotjaGi2g1v0417400.1
LjG1.1_chr2	PGSB	exon	91593541	91593826	.	-	.	ID=LotjaGi2g1v0417400.1.exon.63;Parent=LotjaGi2g1v0417400.1
LjG1.1_chr2	PGSB	five_prime_UTR	91593638	91593826	.	-	.	ID=LotjaGi2g1v0417400.1.five_prime_UTR.2;Parent=LotjaGi2g1v0417400.1
###
LjG1.1_chr2	PGSB	gene	91600340	91602258	.	-	.	ID=LotjaGi2g1v0417500
LjG1.1_chr2	PGSB	mRNA	91600340	91602258	.	-	.	ID=LotjaGi2g1v0417500.1;Parent=LotjaGi2g1v0417500
LjG1.1_chr2	PGSB	three_prime_UTR	91600340	91601355	.	-	.	ID=LotjaGi2g1v0417500.1.three_prime_UTR.1;Parent=LotjaGi2g1v0417500.1
LjG1.1_chr2	PGSB	exon	91600340	91601542	.	-	.	ID=LotjaGi2g1v0417500.1.exon.1;Parent=LotjaGi2g1v0417500.1
LjG1.1_chr2	PGSB	CDS	91601356	91601542	.	-	1	ID=LotjaGi2g1v0417500.1.CDS.1;Parent=LotjaGi2g1v0417500.1
LjG1.1_chr2	PGSB	CDS	91601671	91601957	.	-	0	ID=LotjaGi2g1v0417500.1.CDS.2;Parent=LotjaGi2g1v0417500.1
LjG1.1_chr2	PGSB	exon	91601671	91602258	.	-	.	ID=LotjaGi2g1v0417500.1.exon.2;Parent=LotjaGi2g1v0417500.1
LjG1.1_chr2	PGSB	five_prime_UTR	91601958	91602258	.	-	.	ID=LotjaGi2g1v0417500.1.five_prime_UTR.2;Parent=LotjaGi2g1v0417500.1
###
LjG1.1_chr2	PGSB	gene	91612068	91612627	.	-	.	ID=LotjaGi2g1v0417600
LjG1.1_chr2	PGSB	mRNA	91612068	91612627	.	-	.	ID=LotjaGi2g1v0417600.1;Parent=LotjaGi2g1v0417600
LjG1.1_chr2	PGSB	three_prime_UTR	91612068	91612192	.	-	.	ID=LotjaGi2g1v0417600.1.three_prime_UTR.1;Parent=LotjaGi2g1v0417600.1
LjG1.1_chr2	PGSB	exon	91612068	91612627	.	-	.	ID=LotjaGi2g1v0417600.1.exon.1;Parent=LotjaGi2g1v0417600.1
LjG1.1_chr2	PGSB	CDS	91612193	91612609	.	-	0	ID=LotjaGi2g1v0417600.1.CDS.1;Parent=LotjaGi2g1v0417600.1
LjG1.1_chr2	PGSB	five_prime_UTR	91612610	91612627	.	-	.	ID=LotjaGi2g1v0417600.1.five_prime_UTR.2;Parent=LotjaGi2g1v0417600.1
###
LjG1.1_chr2	PGSB	gene	91619100	91621926	.	-	.	ID=LotjaGi2g1v0417700
LjG1.1_chr2	PGSB	mRNA	91619100	91621926	.	-	.	ID=LotjaGi2g1v0417700.1;Parent=LotjaGi2g1v0417700
LjG1.1_chr2	PGSB	three_prime_UTR	91619100	91619815	.	-	.	ID=LotjaGi2g1v0417700.1.three_prime_UTR.1;Parent=LotjaGi2g1v0417700.1
LjG1.1_chr2	PGSB	exon	91619100	91620304	.	-	.	ID=LotjaGi2g1v0417700.1.exon.1;Parent=LotjaGi2g1v0417700.1
LjG1.1_chr2	PGSB	CDS	91619816	91620304	.	-	0	ID=LotjaGi2g1v0417700.1.CDS.1;Parent=LotjaGi2g1v0417700.1
LjG1.1_chr2	PGSB	exon	91620376	91620692	.	-	.	ID=LotjaGi2g1v0417700.1.exon.2;Parent=LotjaGi2g1v0417700.1
LjG1.1_chr2	PGSB	CDS	91620376	91620692	.	-	2	ID=LotjaGi2g1v0417700.1.CDS.2;Parent=LotjaGi2g1v0417700.1
LjG1.1_chr2	PGSB	exon	91620793	91620881	.	-	.	ID=LotjaGi2g1v0417700.1.exon.3;Parent=LotjaGi2g1v0417700.1
LjG1.1_chr2	PGSB	CDS	91620793	91620881	.	-	1	ID=LotjaGi2g1v0417700.1.CDS.3;Parent=LotjaGi2g1v0417700.1
LjG1.1_chr2	PGSB	CDS	91620981	91621030	.	-	0	ID=LotjaGi2g1v0417700.1.CDS.4;Parent=LotjaGi2g1v0417700.1
LjG1.1_chr2	PGSB	exon	91620981	91621926	.	-	.	ID=LotjaGi2g1v0417700.1.exon.4;Parent=LotjaGi2g1v0417700.1
LjG1.1_chr2	PGSB	five_prime_UTR	91621031	91621926	.	-	.	ID=LotjaGi2g1v0417700.1.five_prime_UTR.2;Parent=LotjaGi2g1v0417700.1
###
LjG1.1_chr2	PGSB	gene	91626002	91630178	.	-	.	ID=LotjaGi2g1v0417800
LjG1.1_chr2	PGSB	mRNA	91626002	91630178	.	-	.	ID=LotjaGi2g1v0417800.1;Parent=LotjaGi2g1v0417800
LjG1.1_chr2	PGSB	three_prime_UTR	91626002	91626543	.	-	.	ID=LotjaGi2g1v0417800.1.three_prime_UTR.1;Parent=LotjaGi2g1v0417800.1
LjG1.1_chr2	PGSB	exon	91626002	91627239	.	-	.	ID=LotjaGi2g1v0417800.1.exon.1;Parent=LotjaGi2g1v0417800.1
LjG1.1_chr2	PGSB	CDS	91626544	91627239	.	-	0	ID=LotjaGi2g1v0417800.1.CDS.1;Parent=LotjaGi2g1v0417800.1
LjG1.1_chr2	PGSB	exon	91627335	91627437	.	-	.	ID=LotjaGi2g1v0417800.1.exon.2;Parent=LotjaGi2g1v0417800.1
LjG1.1_chr2	PGSB	CDS	91627335	91627437	.	-	1	ID=LotjaGi2g1v0417800.1.CDS.2;Parent=LotjaGi2g1v0417800.1
LjG1.1_chr2	PGSB	exon	91628013	91628100	.	-	.	ID=LotjaGi2g1v0417800.1.exon.3;Parent=LotjaGi2g1v0417800.1
LjG1.1_chr2	PGSB	CDS	91628013	91628100	.	-	2	ID=LotjaGi2g1v0417800.1.CDS.3;Parent=LotjaGi2g1v0417800.1
LjG1.1_chr2	PGSB	exon	91629757	91629818	.	-	.	ID=LotjaGi2g1v0417800.1.exon.4;Parent=LotjaGi2g1v0417800.1
LjG1.1_chr2	PGSB	CDS	91629757	91629818	.	-	1	ID=LotjaGi2g1v0417800.1.CDS.4;Parent=LotjaGi2g1v0417800.1
LjG1.1_chr2	PGSB	CDS	91629941	91630065	.	-	0	ID=LotjaGi2g1v0417800.1.CDS.5;Parent=LotjaGi2g1v0417800.1
LjG1.1_chr2	PGSB	exon	91629941	91630178	.	-	.	ID=LotjaGi2g1v0417800.1.exon.5;Parent=LotjaGi2g1v0417800.1
LjG1.1_chr2	PGSB	five_prime_UTR	91630066	91630178	.	-	.	ID=LotjaGi2g1v0417800.1.five_prime_UTR.2;Parent=LotjaGi2g1v0417800.1
###
LjG1.1_chr2	PGSB	gene	91635245	91638787	.	+	.	ID=LotjaGi2g1v0417900
LjG1.1_chr2	PGSB	mRNA	91635245	91638787	.	+	.	ID=LotjaGi2g1v0417900.1;Parent=LotjaGi2g1v0417900
LjG1.1_chr2	PGSB	five_prime_UTR	91635245	91635625	.	+	.	ID=LotjaGi2g1v0417900.1.five_prime_UTR.1;Parent=LotjaGi2g1v0417900.1
LjG1.1_chr2	PGSB	exon	91635245	91636122	.	+	.	ID=LotjaGi2g1v0417900.1.exon.1;Parent=LotjaGi2g1v0417900.1
LjG1.1_chr2	PGSB	CDS	91635626	91636122	.	+	0	ID=LotjaGi2g1v0417900.1.CDS.1;Parent=LotjaGi2g1v0417900.1
LjG1.1_chr2	PGSB	exon	91636474	91636684	.	+	.	ID=LotjaGi2g1v0417900.1.exon.2;Parent=LotjaGi2g1v0417900.1
LjG1.1_chr2	PGSB	CDS	91636474	91636684	.	+	1	ID=LotjaGi2g1v0417900.1.CDS.2;Parent=LotjaGi2g1v0417900.1
LjG1.1_chr2	PGSB	exon	91637031	91637141	.	+	.	ID=LotjaGi2g1v0417900.1.exon.3;Parent=LotjaGi2g1v0417900.1
LjG1.1_chr2	PGSB	CDS	91637031	91637141	.	+	0	ID=LotjaGi2g1v0417900.1.CDS.3;Parent=LotjaGi2g1v0417900.1
LjG1.1_chr2	PGSB	CDS	91637485	91638273	.	+	0	ID=LotjaGi2g1v0417900.1.CDS.4;Parent=LotjaGi2g1v0417900.1
LjG1.1_chr2	PGSB	exon	91637485	91638787	.	+	.	ID=LotjaGi2g1v0417900.1.exon.4;Parent=LotjaGi2g1v0417900.1
LjG1.1_chr2	PGSB	three_prime_UTR	91638274	91638787	.	+	.	ID=LotjaGi2g1v0417900.1.three_prime_UTR.2;Parent=LotjaGi2g1v0417900.1
###
LjG1.1_chr2	PGSB	gene	91645820	91650688	.	+	.	ID=LotjaGi2g1v0418000
LjG1.1_chr2	PGSB	mRNA	91645820	91650688	.	+	.	ID=LotjaGi2g1v0418000.1;Parent=LotjaGi2g1v0418000
LjG1.1_chr2	PGSB	five_prime_UTR	91645820	91647249	.	+	.	ID=LotjaGi2g1v0418000.1.five_prime_UTR.1;Parent=LotjaGi2g1v0418000.1
LjG1.1_chr2	PGSB	exon	91645820	91647764	.	+	.	ID=LotjaGi2g1v0418000.1.exon.1;Parent=LotjaGi2g1v0418000.1
LjG1.1_chr2	PGSB	CDS	91647250	91647764	.	+	0	ID=LotjaGi2g1v0418000.1.CDS.1;Parent=LotjaGi2g1v0418000.1
LjG1.1_chr2	PGSB	exon	91647990	91648200	.	+	.	ID=LotjaGi2g1v0418000.1.exon.2;Parent=LotjaGi2g1v0418000.1
LjG1.1_chr2	PGSB	CDS	91647990	91648200	.	+	1	ID=LotjaGi2g1v0418000.1.CDS.2;Parent=LotjaGi2g1v0418000.1
LjG1.1_chr2	PGSB	exon	91648540	91648650	.	+	.	ID=LotjaGi2g1v0418000.1.exon.3;Parent=LotjaGi2g1v0418000.1
LjG1.1_chr2	PGSB	CDS	91648540	91648650	.	+	0	ID=LotjaGi2g1v0418000.1.CDS.3;Parent=LotjaGi2g1v0418000.1
LjG1.1_chr2	PGSB	CDS	91649021	91649806	.	+	0	ID=LotjaGi2g1v0418000.1.CDS.4;Parent=LotjaGi2g1v0418000.1
LjG1.1_chr2	PGSB	exon	91649021	91650688	.	+	.	ID=LotjaGi2g1v0418000.1.exon.4;Parent=LotjaGi2g1v0418000.1
LjG1.1_chr2	PGSB	three_prime_UTR	91649807	91650688	.	+	.	ID=LotjaGi2g1v0418000.1.three_prime_UTR.2;Parent=LotjaGi2g1v0418000.1
###
LjG1.1_chr2	PGSB	gene	91652477	91655547	.	-	.	ID=LotjaGi2g1v0418100
LjG1.1_chr2	PGSB	mRNA	91652477	91655547	.	-	.	ID=LotjaGi2g1v0418100.1;Parent=LotjaGi2g1v0418100
LjG1.1_chr2	PGSB	three_prime_UTR	91652477	91652862	.	-	.	ID=LotjaGi2g1v0418100.1.three_prime_UTR.1;Parent=LotjaGi2g1v0418100.1
LjG1.1_chr2	PGSB	exon	91652477	91653291	.	-	.	ID=LotjaGi2g1v0418100.1.exon.1;Parent=LotjaGi2g1v0418100.1
LjG1.1_chr2	PGSB	CDS	91652863	91653291	.	-	0	ID=LotjaGi2g1v0418100.1.CDS.1;Parent=LotjaGi2g1v0418100.1
LjG1.1_chr2	PGSB	exon	91653653	91653775	.	-	.	ID=LotjaGi2g1v0418100.1.exon.2;Parent=LotjaGi2g1v0418100.1
LjG1.1_chr2	PGSB	CDS	91653653	91653775	.	-	0	ID=LotjaGi2g1v0418100.1.CDS.2;Parent=LotjaGi2g1v0418100.1
LjG1.1_chr2	PGSB	exon	91654250	91654510	.	-	.	ID=LotjaGi2g1v0418100.1.exon.3;Parent=LotjaGi2g1v0418100.1
LjG1.1_chr2	PGSB	CDS	91654250	91654510	.	-	0	ID=LotjaGi2g1v0418100.1.CDS.3;Parent=LotjaGi2g1v0418100.1
LjG1.1_chr2	PGSB	CDS	91654951	91655271	.	-	0	ID=LotjaGi2g1v0418100.1.CDS.4;Parent=LotjaGi2g1v0418100.1
LjG1.1_chr2	PGSB	exon	91654951	91655547	.	-	.	ID=LotjaGi2g1v0418100.1.exon.4;Parent=LotjaGi2g1v0418100.1
LjG1.1_chr2	PGSB	five_prime_UTR	91655272	91655547	.	-	.	ID=LotjaGi2g1v0418100.1.five_prime_UTR.2;Parent=LotjaGi2g1v0418100.1
###
###
LjG1.1_chr2	PGSB	gene	91667217	91667724	.	+	.	ID=LotjaGi2g1v0418300
LjG1.1_chr2	PGSB	mRNA	91667217	91667724	.	+	.	ID=LotjaGi2g1v0418300.1;Parent=LotjaGi2g1v0418300
LjG1.1_chr2	PGSB	exon	91667217	91667347	.	+	.	ID=LotjaGi2g1v0418300.1.exon.1;Parent=LotjaGi2g1v0418300.1
LjG1.1_chr2	PGSB	CDS	91667252	91667347	.	+	0	ID=LotjaGi2g1v0418300.1.CDS.1;Parent=LotjaGi2g1v0418300.1
LjG1.1_chr2	PGSB	exon	91667490	91667572	.	+	.	ID=LotjaGi2g1v0418300.1.exon.2;Parent=LotjaGi2g1v0418300.1
LjG1.1_chr2	PGSB	CDS	91667490	91667572	.	+	0	ID=LotjaGi2g1v0418300.1.CDS.2;Parent=LotjaGi2g1v0418300.1
LjG1.1_chr2	PGSB	exon	91667661	91667724	.	+	.	ID=LotjaGi2g1v0418300.1.exon.3;Parent=LotjaGi2g1v0418300.1
LjG1.1_chr2	PGSB	CDS	91667661	91667724	.	+	1	ID=LotjaGi2g1v0418300.1.CDS.3;Parent=LotjaGi2g1v0418300.1
###
LjG1.1_chr2	PGSB	gene	91672139	91676552	.	-	.	ID=LotjaGi2g1v0418400
LjG1.1_chr2	PGSB	mRNA	91672139	91676552	.	-	.	ID=LotjaGi2g1v0418400.1;Parent=LotjaGi2g1v0418400
LjG1.1_chr2	PGSB	three_prime_UTR	91672139	91673402	.	-	.	ID=LotjaGi2g1v0418400.1.three_prime_UTR.1;Parent=LotjaGi2g1v0418400.1
LjG1.1_chr2	PGSB	exon	91672139	91673533	.	-	.	ID=LotjaGi2g1v0418400.1.exon.1;Parent=LotjaGi2g1v0418400.1
LjG1.1_chr2	PGSB	CDS	91673403	91673533	.	-	2	ID=LotjaGi2g1v0418400.1.CDS.1;Parent=LotjaGi2g1v0418400.1
LjG1.1_chr2	PGSB	exon	91674344	91674509	.	-	.	ID=LotjaGi2g1v0418400.1.exon.2;Parent=LotjaGi2g1v0418400.1
LjG1.1_chr2	PGSB	CDS	91674344	91674509	.	-	0	ID=LotjaGi2g1v0418400.1.CDS.2;Parent=LotjaGi2g1v0418400.1
LjG1.1_chr2	PGSB	exon	91674602	91674711	.	-	.	ID=LotjaGi2g1v0418400.1.exon.3;Parent=LotjaGi2g1v0418400.1
LjG1.1_chr2	PGSB	CDS	91674602	91674711	.	-	2	ID=LotjaGi2g1v0418400.1.CDS.3;Parent=LotjaGi2g1v0418400.1
LjG1.1_chr2	PGSB	exon	91674832	91675050	.	-	.	ID=LotjaGi2g1v0418400.1.exon.4;Parent=LotjaGi2g1v0418400.1
LjG1.1_chr2	PGSB	CDS	91674832	91675050	.	-	2	ID=LotjaGi2g1v0418400.1.CDS.4;Parent=LotjaGi2g1v0418400.1
LjG1.1_chr2	PGSB	CDS	91675721	91675949	.	-	0	ID=LotjaGi2g1v0418400.1.CDS.5;Parent=LotjaGi2g1v0418400.1
LjG1.1_chr2	PGSB	exon	91675721	91676552	.	-	.	ID=LotjaGi2g1v0418400.1.exon.5;Parent=LotjaGi2g1v0418400.1
LjG1.1_chr2	PGSB	five_prime_UTR	91675950	91676552	.	-	.	ID=LotjaGi2g1v0418400.1.five_prime_UTR.2;Parent=LotjaGi2g1v0418400.1
LjG1.1_chr2	PGSB	mRNA	91673403	91675949	.	-	.	ID=LotjaGi2g1v0418400.2;Parent=LotjaGi2g1v0418400
LjG1.1_chr2	PGSB	exon	91673403	91673533	.	-	.	ID=LotjaGi2g1v0418400.2.exon.1;Parent=LotjaGi2g1v0418400.2
LjG1.1_chr2	PGSB	CDS	91673403	91673533	.	-	2	ID=LotjaGi2g1v0418400.2.CDS.1;Parent=LotjaGi2g1v0418400.2
LjG1.1_chr2	PGSB	exon	91674344	91674509	.	-	.	ID=LotjaGi2g1v0418400.2.exon.2;Parent=LotjaGi2g1v0418400.2
LjG1.1_chr2	PGSB	CDS	91674344	91674509	.	-	0	ID=LotjaGi2g1v0418400.2.CDS.2;Parent=LotjaGi2g1v0418400.2
LjG1.1_chr2	PGSB	exon	91674602	91674711	.	-	.	ID=LotjaGi2g1v0418400.2.exon.3;Parent=LotjaGi2g1v0418400.2
LjG1.1_chr2	PGSB	CDS	91674602	91674711	.	-	2	ID=LotjaGi2g1v0418400.2.CDS.3;Parent=LotjaGi2g1v0418400.2
LjG1.1_chr2	PGSB	exon	91674832	91675050	.	-	.	ID=LotjaGi2g1v0418400.2.exon.4;Parent=LotjaGi2g1v0418400.2
LjG1.1_chr2	PGSB	CDS	91674832	91675050	.	-	2	ID=LotjaGi2g1v0418400.2.CDS.4;Parent=LotjaGi2g1v0418400.2
LjG1.1_chr2	PGSB	exon	91675402	91675450	.	-	.	ID=LotjaGi2g1v0418400.2.exon.5;Parent=LotjaGi2g1v0418400.2
LjG1.1_chr2	PGSB	CDS	91675402	91675450	.	-	0	ID=LotjaGi2g1v0418400.2.CDS.5;Parent=LotjaGi2g1v0418400.2
LjG1.1_chr2	PGSB	CDS	91675721	91675723	.	-	0	ID=LotjaGi2g1v0418400.2.CDS.6;Parent=LotjaGi2g1v0418400.2
LjG1.1_chr2	PGSB	exon	91675721	91675949	.	-	.	ID=LotjaGi2g1v0418400.2.exon.6;Parent=LotjaGi2g1v0418400.2
LjG1.1_chr2	PGSB	five_prime_UTR	91675724	91675949	.	-	.	ID=LotjaGi2g1v0418400.2.five_prime_UTR.1;Parent=LotjaGi2g1v0418400.2
###
LjG1.1_chr2	PGSB	gene	91677312	91683378	.	-	.	ID=LotjaGi2g1v0418500
LjG1.1_chr2	PGSB	mRNA	91677312	91683378	.	-	.	ID=LotjaGi2g1v0418500.1;Parent=LotjaGi2g1v0418500
LjG1.1_chr2	PGSB	three_prime_UTR	91677312	91678293	.	-	.	ID=LotjaGi2g1v0418500.1.three_prime_UTR.1;Parent=LotjaGi2g1v0418500.1
LjG1.1_chr2	PGSB	exon	91677312	91678409	.	-	.	ID=LotjaGi2g1v0418500.1.exon.1;Parent=LotjaGi2g1v0418500.1
LjG1.1_chr2	PGSB	CDS	91678294	91678409	.	-	2	ID=LotjaGi2g1v0418500.1.CDS.1;Parent=LotjaGi2g1v0418500.1
LjG1.1_chr2	PGSB	exon	91678575	91678638	.	-	.	ID=LotjaGi2g1v0418500.1.exon.2;Parent=LotjaGi2g1v0418500.1
LjG1.1_chr2	PGSB	CDS	91678575	91678638	.	-	0	ID=LotjaGi2g1v0418500.1.CDS.2;Parent=LotjaGi2g1v0418500.1
LjG1.1_chr2	PGSB	exon	91678959	91679043	.	-	.	ID=LotjaGi2g1v0418500.1.exon.3;Parent=LotjaGi2g1v0418500.1
LjG1.1_chr2	PGSB	CDS	91678959	91679043	.	-	1	ID=LotjaGi2g1v0418500.1.CDS.3;Parent=LotjaGi2g1v0418500.1
LjG1.1_chr2	PGSB	exon	91679260	91679306	.	-	.	ID=LotjaGi2g1v0418500.1.exon.4;Parent=LotjaGi2g1v0418500.1
LjG1.1_chr2	PGSB	CDS	91679260	91679306	.	-	0	ID=LotjaGi2g1v0418500.1.CDS.4;Parent=LotjaGi2g1v0418500.1
LjG1.1_chr2	PGSB	exon	91679411	91679464	.	-	.	ID=LotjaGi2g1v0418500.1.exon.5;Parent=LotjaGi2g1v0418500.1
LjG1.1_chr2	PGSB	CDS	91679411	91679464	.	-	0	ID=LotjaGi2g1v0418500.1.CDS.5;Parent=LotjaGi2g1v0418500.1
LjG1.1_chr2	PGSB	exon	91679580	91679796	.	-	.	ID=LotjaGi2g1v0418500.1.exon.6;Parent=LotjaGi2g1v0418500.1
LjG1.1_chr2	PGSB	CDS	91679580	91679796	.	-	1	ID=LotjaGi2g1v0418500.1.CDS.6;Parent=LotjaGi2g1v0418500.1
LjG1.1_chr2	PGSB	exon	91680326	91680450	.	-	.	ID=LotjaGi2g1v0418500.1.exon.7;Parent=LotjaGi2g1v0418500.1
LjG1.1_chr2	PGSB	CDS	91680326	91680450	.	-	0	ID=LotjaGi2g1v0418500.1.CDS.7;Parent=LotjaGi2g1v0418500.1
LjG1.1_chr2	PGSB	exon	91681018	91681041	.	-	.	ID=LotjaGi2g1v0418500.1.exon.8;Parent=LotjaGi2g1v0418500.1
LjG1.1_chr2	PGSB	CDS	91681018	91681041	.	-	0	ID=LotjaGi2g1v0418500.1.CDS.8;Parent=LotjaGi2g1v0418500.1
LjG1.1_chr2	PGSB	exon	91681142	91681221	.	-	.	ID=LotjaGi2g1v0418500.1.exon.9;Parent=LotjaGi2g1v0418500.1
LjG1.1_chr2	PGSB	CDS	91681142	91681221	.	-	2	ID=LotjaGi2g1v0418500.1.CDS.9;Parent=LotjaGi2g1v0418500.1
LjG1.1_chr2	PGSB	exon	91681389	91681467	.	-	.	ID=LotjaGi2g1v0418500.1.exon.10;Parent=LotjaGi2g1v0418500.1
LjG1.1_chr2	PGSB	CDS	91681389	91681467	.	-	0	ID=LotjaGi2g1v0418500.1.CDS.10;Parent=LotjaGi2g1v0418500.1
LjG1.1_chr2	PGSB	exon	91681584	91681649	.	-	.	ID=LotjaGi2g1v0418500.1.exon.11;Parent=LotjaGi2g1v0418500.1
LjG1.1_chr2	PGSB	CDS	91681584	91681649	.	-	0	ID=LotjaGi2g1v0418500.1.CDS.11;Parent=LotjaGi2g1v0418500.1
LjG1.1_chr2	PGSB	exon	91681974	91682224	.	-	.	ID=LotjaGi2g1v0418500.1.exon.12;Parent=LotjaGi2g1v0418500.1
LjG1.1_chr2	PGSB	CDS	91681974	91682224	.	-	2	ID=LotjaGi2g1v0418500.1.CDS.12;Parent=LotjaGi2g1v0418500.1
LjG1.1_chr2	PGSB	CDS	91682983	91683325	.	-	0	ID=LotjaGi2g1v0418500.1.CDS.13;Parent=LotjaGi2g1v0418500.1
LjG1.1_chr2	PGSB	exon	91682983	91683378	.	-	.	ID=LotjaGi2g1v0418500.1.exon.13;Parent=LotjaGi2g1v0418500.1
LjG1.1_chr2	PGSB	five_prime_UTR	91683326	91683378	.	-	.	ID=LotjaGi2g1v0418500.1.five_prime_UTR.2;Parent=LotjaGi2g1v0418500.1
###
LjG1.1_chr2	PGSB	gene	91684522	91688907	.	-	.	ID=LotjaGi2g1v0418600
LjG1.1_chr2	PGSB	mRNA	91684522	91688907	.	-	.	ID=LotjaGi2g1v0418600.1;Parent=LotjaGi2g1v0418600
LjG1.1_chr2	PGSB	three_prime_UTR	91684522	91684886	.	-	.	ID=LotjaGi2g1v0418600.1.three_prime_UTR.1;Parent=LotjaGi2g1v0418600.1
LjG1.1_chr2	PGSB	exon	91684522	91684953	.	-	.	ID=LotjaGi2g1v0418600.1.exon.1;Parent=LotjaGi2g1v0418600.1
LjG1.1_chr2	PGSB	CDS	91684887	91684953	.	-	1	ID=LotjaGi2g1v0418600.1.CDS.1;Parent=LotjaGi2g1v0418600.1
LjG1.1_chr2	PGSB	exon	91685053	91685165	.	-	.	ID=LotjaGi2g1v0418600.1.exon.2;Parent=LotjaGi2g1v0418600.1
LjG1.1_chr2	PGSB	CDS	91685053	91685165	.	-	0	ID=LotjaGi2g1v0418600.1.CDS.2;Parent=LotjaGi2g1v0418600.1
LjG1.1_chr2	PGSB	exon	91685337	91685417	.	-	.	ID=LotjaGi2g1v0418600.1.exon.3;Parent=LotjaGi2g1v0418600.1
LjG1.1_chr2	PGSB	CDS	91685337	91685417	.	-	0	ID=LotjaGi2g1v0418600.1.CDS.3;Parent=LotjaGi2g1v0418600.1
LjG1.1_chr2	PGSB	exon	91685765	91685817	.	-	.	ID=LotjaGi2g1v0418600.1.exon.4;Parent=LotjaGi2g1v0418600.1
LjG1.1_chr2	PGSB	CDS	91685765	91685817	.	-	2	ID=LotjaGi2g1v0418600.1.CDS.4;Parent=LotjaGi2g1v0418600.1
LjG1.1_chr2	PGSB	exon	91685930	91686038	.	-	.	ID=LotjaGi2g1v0418600.1.exon.5;Parent=LotjaGi2g1v0418600.1
LjG1.1_chr2	PGSB	CDS	91685930	91686038	.	-	0	ID=LotjaGi2g1v0418600.1.CDS.5;Parent=LotjaGi2g1v0418600.1
LjG1.1_chr2	PGSB	exon	91686358	91686417	.	-	.	ID=LotjaGi2g1v0418600.1.exon.6;Parent=LotjaGi2g1v0418600.1
LjG1.1_chr2	PGSB	CDS	91686358	91686417	.	-	0	ID=LotjaGi2g1v0418600.1.CDS.6;Parent=LotjaGi2g1v0418600.1
LjG1.1_chr2	PGSB	exon	91686818	91686900	.	-	.	ID=LotjaGi2g1v0418600.1.exon.7;Parent=LotjaGi2g1v0418600.1
LjG1.1_chr2	PGSB	CDS	91686818	91686900	.	-	2	ID=LotjaGi2g1v0418600.1.CDS.7;Parent=LotjaGi2g1v0418600.1
LjG1.1_chr2	PGSB	CDS	91688118	91688196	.	-	0	ID=LotjaGi2g1v0418600.1.CDS.8;Parent=LotjaGi2g1v0418600.1
LjG1.1_chr2	PGSB	exon	91688118	91688250	.	-	.	ID=LotjaGi2g1v0418600.1.exon.8;Parent=LotjaGi2g1v0418600.1
LjG1.1_chr2	PGSB	five_prime_UTR	91688197	91688250	.	-	.	ID=LotjaGi2g1v0418600.1.five_prime_UTR.2;Parent=LotjaGi2g1v0418600.1
LjG1.1_chr2	PGSB	exon	91688783	91688907	.	-	.	ID=LotjaGi2g1v0418600.1.exon.9;Parent=LotjaGi2g1v0418600.1
LjG1.1_chr2	PGSB	five_prime_UTR	91688783	91688907	.	-	.	ID=LotjaGi2g1v0418600.1.five_prime_UTR.3;Parent=LotjaGi2g1v0418600.1
###
LjG1.1_chr2	PGSB	gene	91710226	91718303	.	+	.	ID=LotjaGi2g1v0418700
LjG1.1_chr2	PGSB	mRNA	91710226	91718303	.	+	.	ID=LotjaGi2g1v0418700.1;Parent=LotjaGi2g1v0418700
LjG1.1_chr2	PGSB	five_prime_UTR	91710226	91710535	.	+	.	ID=LotjaGi2g1v0418700.1.five_prime_UTR.1;Parent=LotjaGi2g1v0418700.1
LjG1.1_chr2	PGSB	exon	91710226	91710925	.	+	.	ID=LotjaGi2g1v0418700.1.exon.1;Parent=LotjaGi2g1v0418700.1
LjG1.1_chr2	PGSB	CDS	91710536	91710925	.	+	0	ID=LotjaGi2g1v0418700.1.CDS.1;Parent=LotjaGi2g1v0418700.1
LjG1.1_chr2	PGSB	exon	91711755	91711862	.	+	.	ID=LotjaGi2g1v0418700.1.exon.2;Parent=LotjaGi2g1v0418700.1
LjG1.1_chr2	PGSB	CDS	91711755	91711862	.	+	0	ID=LotjaGi2g1v0418700.1.CDS.2;Parent=LotjaGi2g1v0418700.1
LjG1.1_chr2	PGSB	exon	91712404	91712448	.	+	.	ID=LotjaGi2g1v0418700.1.exon.3;Parent=LotjaGi2g1v0418700.1
LjG1.1_chr2	PGSB	CDS	91712404	91712448	.	+	0	ID=LotjaGi2g1v0418700.1.CDS.3;Parent=LotjaGi2g1v0418700.1
LjG1.1_chr2	PGSB	exon	91713309	91713446	.	+	.	ID=LotjaGi2g1v0418700.1.exon.4;Parent=LotjaGi2g1v0418700.1
LjG1.1_chr2	PGSB	CDS	91713309	91713446	.	+	0	ID=LotjaGi2g1v0418700.1.CDS.4;Parent=LotjaGi2g1v0418700.1
LjG1.1_chr2	PGSB	CDS	91714262	91714600	.	+	0	ID=LotjaGi2g1v0418700.1.CDS.5;Parent=LotjaGi2g1v0418700.1
LjG1.1_chr2	PGSB	exon	91714262	91718303	.	+	.	ID=LotjaGi2g1v0418700.1.exon.5;Parent=LotjaGi2g1v0418700.1
LjG1.1_chr2	PGSB	three_prime_UTR	91714601	91718303	.	+	.	ID=LotjaGi2g1v0418700.1.three_prime_UTR.2;Parent=LotjaGi2g1v0418700.1
###
LjG1.1_chr2	PGSB	gene	91714019	91718295	.	-	.	ID=LotjaGi2g1v0418800
LjG1.1_chr2	PGSB	mRNA	91714019	91718295	.	-	.	ID=LotjaGi2g1v0418800.1;Parent=LotjaGi2g1v0418800
LjG1.1_chr2	PGSB	three_prime_UTR	91714019	91716187	.	-	.	ID=LotjaGi2g1v0418800.1.three_prime_UTR.1;Parent=LotjaGi2g1v0418800.1
LjG1.1_chr2	PGSB	exon	91714019	91716332	.	-	.	ID=LotjaGi2g1v0418800.1.exon.1;Parent=LotjaGi2g1v0418800.1
LjG1.1_chr2	PGSB	CDS	91716188	91716332	.	-	1	ID=LotjaGi2g1v0418800.1.CDS.1;Parent=LotjaGi2g1v0418800.1
LjG1.1_chr2	PGSB	exon	91716809	91716866	.	-	.	ID=LotjaGi2g1v0418800.1.exon.2;Parent=LotjaGi2g1v0418800.1
LjG1.1_chr2	PGSB	CDS	91716809	91716866	.	-	2	ID=LotjaGi2g1v0418800.1.CDS.2;Parent=LotjaGi2g1v0418800.1
LjG1.1_chr2	PGSB	CDS	91716958	91717297	.	-	0	ID=LotjaGi2g1v0418800.1.CDS.3;Parent=LotjaGi2g1v0418800.1
LjG1.1_chr2	PGSB	exon	91716958	91717367	.	-	.	ID=LotjaGi2g1v0418800.1.exon.3;Parent=LotjaGi2g1v0418800.1
LjG1.1_chr2	PGSB	five_prime_UTR	91717298	91717367	.	-	.	ID=LotjaGi2g1v0418800.1.five_prime_UTR.2;Parent=LotjaGi2g1v0418800.1
LjG1.1_chr2	PGSB	exon	91718018	91718295	.	-	.	ID=LotjaGi2g1v0418800.1.exon.4;Parent=LotjaGi2g1v0418800.1
LjG1.1_chr2	PGSB	five_prime_UTR	91718018	91718295	.	-	.	ID=LotjaGi2g1v0418800.1.five_prime_UTR.3;Parent=LotjaGi2g1v0418800.1
###
LjG1.1_chr2	PGSB	gene	91727196	91732499	.	+	.	ID=LotjaGi2g1v0418900
LjG1.1_chr2	PGSB	mRNA	91727196	91732499	.	+	.	ID=LotjaGi2g1v0418900.1;Parent=LotjaGi2g1v0418900
LjG1.1_chr2	PGSB	five_prime_UTR	91727196	91727269	.	+	.	ID=LotjaGi2g1v0418900.1.five_prime_UTR.1;Parent=LotjaGi2g1v0418900.1
LjG1.1_chr2	PGSB	exon	91727196	91728138	.	+	.	ID=LotjaGi2g1v0418900.1.exon.1;Parent=LotjaGi2g1v0418900.1
LjG1.1_chr2	PGSB	CDS	91727270	91728138	.	+	0	ID=LotjaGi2g1v0418900.1.CDS.1;Parent=LotjaGi2g1v0418900.1
LjG1.1_chr2	PGSB	exon	91728343	91728566	.	+	.	ID=LotjaGi2g1v0418900.1.exon.2;Parent=LotjaGi2g1v0418900.1
LjG1.1_chr2	PGSB	CDS	91728343	91728566	.	+	1	ID=LotjaGi2g1v0418900.1.CDS.2;Parent=LotjaGi2g1v0418900.1
LjG1.1_chr2	PGSB	exon	91728758	91728843	.	+	.	ID=LotjaGi2g1v0418900.1.exon.3;Parent=LotjaGi2g1v0418900.1
LjG1.1_chr2	PGSB	CDS	91728758	91728843	.	+	2	ID=LotjaGi2g1v0418900.1.CDS.3;Parent=LotjaGi2g1v0418900.1
LjG1.1_chr2	PGSB	exon	91729064	91729228	.	+	.	ID=LotjaGi2g1v0418900.1.exon.4;Parent=LotjaGi2g1v0418900.1
LjG1.1_chr2	PGSB	CDS	91729064	91729228	.	+	0	ID=LotjaGi2g1v0418900.1.CDS.4;Parent=LotjaGi2g1v0418900.1
LjG1.1_chr2	PGSB	exon	91729424	91730143	.	+	.	ID=LotjaGi2g1v0418900.1.exon.5;Parent=LotjaGi2g1v0418900.1
LjG1.1_chr2	PGSB	CDS	91729424	91730143	.	+	0	ID=LotjaGi2g1v0418900.1.CDS.5;Parent=LotjaGi2g1v0418900.1
LjG1.1_chr2	PGSB	exon	91730347	91730457	.	+	.	ID=LotjaGi2g1v0418900.1.exon.6;Parent=LotjaGi2g1v0418900.1
LjG1.1_chr2	PGSB	CDS	91730347	91730457	.	+	0	ID=LotjaGi2g1v0418900.1.CDS.6;Parent=LotjaGi2g1v0418900.1
LjG1.1_chr2	PGSB	exon	91730543	91730803	.	+	.	ID=LotjaGi2g1v0418900.1.exon.7;Parent=LotjaGi2g1v0418900.1
LjG1.1_chr2	PGSB	CDS	91730543	91730803	.	+	0	ID=LotjaGi2g1v0418900.1.CDS.7;Parent=LotjaGi2g1v0418900.1
LjG1.1_chr2	PGSB	exon	91731133	91731356	.	+	.	ID=LotjaGi2g1v0418900.1.exon.8;Parent=LotjaGi2g1v0418900.1
LjG1.1_chr2	PGSB	CDS	91731133	91731356	.	+	0	ID=LotjaGi2g1v0418900.1.CDS.8;Parent=LotjaGi2g1v0418900.1
LjG1.1_chr2	PGSB	CDS	91731470	91731680	.	+	1	ID=LotjaGi2g1v0418900.1.CDS.9;Parent=LotjaGi2g1v0418900.1
LjG1.1_chr2	PGSB	exon	91731470	91732499	.	+	.	ID=LotjaGi2g1v0418900.1.exon.9;Parent=LotjaGi2g1v0418900.1
LjG1.1_chr2	PGSB	three_prime_UTR	91731681	91732499	.	+	.	ID=LotjaGi2g1v0418900.1.three_prime_UTR.2;Parent=LotjaGi2g1v0418900.1
###
LjG1.1_chr2	PGSB	gene	91733455	91737067	.	+	.	ID=LotjaGi2g1v0419000
LjG1.1_chr2	PGSB	mRNA	91733455	91737067	.	+	.	ID=LotjaGi2g1v0419000.1;Parent=LotjaGi2g1v0419000
LjG1.1_chr2	PGSB	five_prime_UTR	91733455	91733622	.	+	.	ID=LotjaGi2g1v0419000.1.five_prime_UTR.1;Parent=LotjaGi2g1v0419000.1
LjG1.1_chr2	PGSB	exon	91733455	91733730	.	+	.	ID=LotjaGi2g1v0419000.1.exon.1;Parent=LotjaGi2g1v0419000.1
LjG1.1_chr2	PGSB	CDS	91733623	91733730	.	+	0	ID=LotjaGi2g1v0419000.1.CDS.1;Parent=LotjaGi2g1v0419000.1
LjG1.1_chr2	PGSB	exon	91733814	91733927	.	+	.	ID=LotjaGi2g1v0419000.1.exon.2;Parent=LotjaGi2g1v0419000.1
LjG1.1_chr2	PGSB	CDS	91733814	91733927	.	+	0	ID=LotjaGi2g1v0419000.1.CDS.2;Parent=LotjaGi2g1v0419000.1
LjG1.1_chr2	PGSB	exon	91734706	91734927	.	+	.	ID=LotjaGi2g1v0419000.1.exon.3;Parent=LotjaGi2g1v0419000.1
LjG1.1_chr2	PGSB	CDS	91734706	91734927	.	+	0	ID=LotjaGi2g1v0419000.1.CDS.3;Parent=LotjaGi2g1v0419000.1
LjG1.1_chr2	PGSB	exon	91735021	91735095	.	+	.	ID=LotjaGi2g1v0419000.1.exon.4;Parent=LotjaGi2g1v0419000.1
LjG1.1_chr2	PGSB	CDS	91735021	91735095	.	+	0	ID=LotjaGi2g1v0419000.1.CDS.4;Parent=LotjaGi2g1v0419000.1
LjG1.1_chr2	PGSB	exon	91735185	91735301	.	+	.	ID=LotjaGi2g1v0419000.1.exon.5;Parent=LotjaGi2g1v0419000.1
LjG1.1_chr2	PGSB	CDS	91735185	91735301	.	+	0	ID=LotjaGi2g1v0419000.1.CDS.5;Parent=LotjaGi2g1v0419000.1
LjG1.1_chr2	PGSB	exon	91735580	91735830	.	+	.	ID=LotjaGi2g1v0419000.1.exon.6;Parent=LotjaGi2g1v0419000.1
LjG1.1_chr2	PGSB	CDS	91735580	91735830	.	+	0	ID=LotjaGi2g1v0419000.1.CDS.6;Parent=LotjaGi2g1v0419000.1
LjG1.1_chr2	PGSB	exon	91736071	91736146	.	+	.	ID=LotjaGi2g1v0419000.1.exon.7;Parent=LotjaGi2g1v0419000.1
LjG1.1_chr2	PGSB	CDS	91736071	91736146	.	+	1	ID=LotjaGi2g1v0419000.1.CDS.7;Parent=LotjaGi2g1v0419000.1
LjG1.1_chr2	PGSB	exon	91736234	91736320	.	+	.	ID=LotjaGi2g1v0419000.1.exon.8;Parent=LotjaGi2g1v0419000.1
LjG1.1_chr2	PGSB	CDS	91736234	91736320	.	+	0	ID=LotjaGi2g1v0419000.1.CDS.8;Parent=LotjaGi2g1v0419000.1
LjG1.1_chr2	PGSB	CDS	91736414	91736599	.	+	0	ID=LotjaGi2g1v0419000.1.CDS.9;Parent=LotjaGi2g1v0419000.1
LjG1.1_chr2	PGSB	exon	91736414	91737067	.	+	.	ID=LotjaGi2g1v0419000.1.exon.9;Parent=LotjaGi2g1v0419000.1
LjG1.1_chr2	PGSB	three_prime_UTR	91736600	91737067	.	+	.	ID=LotjaGi2g1v0419000.1.three_prime_UTR.2;Parent=LotjaGi2g1v0419000.1
LjG1.1_chr2	PGSB	mRNA	91733623	91735871	.	+	.	ID=LotjaGi2g1v0419000.2;Parent=LotjaGi2g1v0419000
LjG1.1_chr2	PGSB	exon	91733623	91733730	.	+	.	ID=LotjaGi2g1v0419000.2.exon.1;Parent=LotjaGi2g1v0419000.2
LjG1.1_chr2	PGSB	CDS	91733623	91733730	.	+	0	ID=LotjaGi2g1v0419000.2.CDS.1;Parent=LotjaGi2g1v0419000.2
LjG1.1_chr2	PGSB	exon	91733814	91733927	.	+	.	ID=LotjaGi2g1v0419000.2.exon.2;Parent=LotjaGi2g1v0419000.2
LjG1.1_chr2	PGSB	CDS	91733814	91733927	.	+	0	ID=LotjaGi2g1v0419000.2.CDS.2;Parent=LotjaGi2g1v0419000.2
LjG1.1_chr2	PGSB	exon	91734706	91734927	.	+	.	ID=LotjaGi2g1v0419000.2.exon.3;Parent=LotjaGi2g1v0419000.2
LjG1.1_chr2	PGSB	CDS	91734706	91734927	.	+	0	ID=LotjaGi2g1v0419000.2.CDS.3;Parent=LotjaGi2g1v0419000.2
LjG1.1_chr2	PGSB	exon	91735021	91735095	.	+	.	ID=LotjaGi2g1v0419000.2.exon.4;Parent=LotjaGi2g1v0419000.2
LjG1.1_chr2	PGSB	CDS	91735021	91735095	.	+	0	ID=LotjaGi2g1v0419000.2.CDS.4;Parent=LotjaGi2g1v0419000.2
LjG1.1_chr2	PGSB	exon	91735185	91735301	.	+	.	ID=LotjaGi2g1v0419000.2.exon.5;Parent=LotjaGi2g1v0419000.2
LjG1.1_chr2	PGSB	CDS	91735185	91735301	.	+	0	ID=LotjaGi2g1v0419000.2.CDS.5;Parent=LotjaGi2g1v0419000.2
LjG1.1_chr2	PGSB	CDS	91735580	91735852	.	+	0	ID=LotjaGi2g1v0419000.2.CDS.6;Parent=LotjaGi2g1v0419000.2
LjG1.1_chr2	PGSB	exon	91735580	91735871	.	+	.	ID=LotjaGi2g1v0419000.2.exon.6;Parent=LotjaGi2g1v0419000.2
###
LjG1.1_chr2	PGSB	gene	91740680	91751300	.	+	.	ID=LotjaGi2g1v0419100
LjG1.1_chr2	PGSB	mRNA	91740680	91751300	.	+	.	ID=LotjaGi2g1v0419100.1;Parent=LotjaGi2g1v0419100
LjG1.1_chr2	PGSB	five_prime_UTR	91740680	91740806	.	+	.	ID=LotjaGi2g1v0419100.1.five_prime_UTR.1;Parent=LotjaGi2g1v0419100.1
LjG1.1_chr2	PGSB	exon	91740680	91740945	.	+	.	ID=LotjaGi2g1v0419100.1.exon.1;Parent=LotjaGi2g1v0419100.1
LjG1.1_chr2	PGSB	CDS	91740807	91740945	.	+	0	ID=LotjaGi2g1v0419100.1.CDS.1;Parent=LotjaGi2g1v0419100.1
LjG1.1_chr2	PGSB	exon	91741296	91741402	.	+	.	ID=LotjaGi2g1v0419100.1.exon.2;Parent=LotjaGi2g1v0419100.1
LjG1.1_chr2	PGSB	CDS	91741296	91741402	.	+	2	ID=LotjaGi2g1v0419100.1.CDS.2;Parent=LotjaGi2g1v0419100.1
LjG1.1_chr2	PGSB	exon	91741732	91742046	.	+	.	ID=LotjaGi2g1v0419100.1.exon.3;Parent=LotjaGi2g1v0419100.1
LjG1.1_chr2	PGSB	CDS	91741732	91742046	.	+	0	ID=LotjaGi2g1v0419100.1.CDS.3;Parent=LotjaGi2g1v0419100.1
LjG1.1_chr2	PGSB	CDS	91742281	91742478	.	+	0	ID=LotjaGi2g1v0419100.1.CDS.4;Parent=LotjaGi2g1v0419100.1
LjG1.1_chr2	PGSB	exon	91742281	91751300	.	+	.	ID=LotjaGi2g1v0419100.1.exon.4;Parent=LotjaGi2g1v0419100.1
LjG1.1_chr2	PGSB	three_prime_UTR	91742479	91751300	.	+	.	ID=LotjaGi2g1v0419100.1.three_prime_UTR.2;Parent=LotjaGi2g1v0419100.1
###
LjG1.1_chr2	PGSB	gene	91740680	91751300	.	-	.	ID=LotjaGi2g1v0419200
LjG1.1_chr2	PGSB	mRNA	91740680	91751300	.	-	.	ID=LotjaGi2g1v0419200.1;Parent=LotjaGi2g1v0419200
LjG1.1_chr2	PGSB	exon	91740680	91743895	.	-	.	ID=LotjaGi2g1v0419200.1.exon.1;Parent=LotjaGi2g1v0419200.1
LjG1.1_chr2	PGSB	three_prime_UTR	91740680	91743895	.	-	.	ID=LotjaGi2g1v0419200.1.three_prime_UTR.1;Parent=LotjaGi2g1v0419200.1
LjG1.1_chr2	PGSB	three_prime_UTR	91744337	91744397	.	-	.	ID=LotjaGi2g1v0419200.1.three_prime_UTR.2;Parent=LotjaGi2g1v0419200.1
LjG1.1_chr2	PGSB	exon	91744337	91747510	.	-	.	ID=LotjaGi2g1v0419200.1.exon.2;Parent=LotjaGi2g1v0419200.1
LjG1.1_chr2	PGSB	CDS	91744398	91747343	.	-	0	ID=LotjaGi2g1v0419200.1.CDS.1;Parent=LotjaGi2g1v0419200.1
LjG1.1_chr2	PGSB	five_prime_UTR	91747344	91747510	.	-	.	ID=LotjaGi2g1v0419200.1.five_prime_UTR.3;Parent=LotjaGi2g1v0419200.1
LjG1.1_chr2	PGSB	exon	91748974	91749193	.	-	.	ID=LotjaGi2g1v0419200.1.exon.3;Parent=LotjaGi2g1v0419200.1
LjG1.1_chr2	PGSB	five_prime_UTR	91748974	91749193	.	-	.	ID=LotjaGi2g1v0419200.1.five_prime_UTR.4;Parent=LotjaGi2g1v0419200.1
LjG1.1_chr2	PGSB	exon	91751088	91751300	.	-	.	ID=LotjaGi2g1v0419200.1.exon.4;Parent=LotjaGi2g1v0419200.1
LjG1.1_chr2	PGSB	five_prime_UTR	91751088	91751300	.	-	.	ID=LotjaGi2g1v0419200.1.five_prime_UTR.5;Parent=LotjaGi2g1v0419200.1
LjG1.1_chr2	PGSB	mRNA	91743422	91751275	.	-	.	ID=LotjaGi2g1v0419200.2;Parent=LotjaGi2g1v0419200
LjG1.1_chr2	PGSB	exon	91743422	91743895	.	-	.	ID=LotjaGi2g1v0419200.2.exon.1;Parent=LotjaGi2g1v0419200.2
LjG1.1_chr2	PGSB	three_prime_UTR	91743422	91743895	.	-	.	ID=LotjaGi2g1v0419200.2.three_prime_UTR.1;Parent=LotjaGi2g1v0419200.2
LjG1.1_chr2	PGSB	three_prime_UTR	91744337	91744397	.	-	.	ID=LotjaGi2g1v0419200.2.three_prime_UTR.2;Parent=LotjaGi2g1v0419200.2
LjG1.1_chr2	PGSB	exon	91744337	91747496	.	-	.	ID=LotjaGi2g1v0419200.2.exon.2;Parent=LotjaGi2g1v0419200.2
LjG1.1_chr2	PGSB	CDS	91744398	91747343	.	-	0	ID=LotjaGi2g1v0419200.2.CDS.1;Parent=LotjaGi2g1v0419200.2
LjG1.1_chr2	PGSB	five_prime_UTR	91747344	91747496	.	-	.	ID=LotjaGi2g1v0419200.2.five_prime_UTR.3;Parent=LotjaGi2g1v0419200.2
LjG1.1_chr2	PGSB	exon	91748974	91749193	.	-	.	ID=LotjaGi2g1v0419200.2.exon.3;Parent=LotjaGi2g1v0419200.2
LjG1.1_chr2	PGSB	five_prime_UTR	91748974	91749193	.	-	.	ID=LotjaGi2g1v0419200.2.five_prime_UTR.4;Parent=LotjaGi2g1v0419200.2
LjG1.1_chr2	PGSB	exon	91751088	91751275	.	-	.	ID=LotjaGi2g1v0419200.2.exon.4;Parent=LotjaGi2g1v0419200.2
LjG1.1_chr2	PGSB	five_prime_UTR	91751088	91751275	.	-	.	ID=LotjaGi2g1v0419200.2.five_prime_UTR.5;Parent=LotjaGi2g1v0419200.2
###
LjG1.1_chr2	PGSB	gene	91752960	91756404	.	-	.	ID=LotjaGi2g1v0419300
LjG1.1_chr2	PGSB	mRNA	91752960	91756404	.	-	.	ID=LotjaGi2g1v0419300.1;Parent=LotjaGi2g1v0419300
LjG1.1_chr2	PGSB	three_prime_UTR	91752960	91753639	.	-	.	ID=LotjaGi2g1v0419300.1.three_prime_UTR.1;Parent=LotjaGi2g1v0419300.1
LjG1.1_chr2	PGSB	exon	91752960	91753816	.	-	.	ID=LotjaGi2g1v0419300.1.exon.1;Parent=LotjaGi2g1v0419300.1
LjG1.1_chr2	PGSB	CDS	91753640	91753816	.	-	0	ID=LotjaGi2g1v0419300.1.CDS.1;Parent=LotjaGi2g1v0419300.1
LjG1.1_chr2	PGSB	exon	91753922	91753981	.	-	.	ID=LotjaGi2g1v0419300.1.exon.2;Parent=LotjaGi2g1v0419300.1
LjG1.1_chr2	PGSB	CDS	91753922	91753981	.	-	0	ID=LotjaGi2g1v0419300.1.CDS.2;Parent=LotjaGi2g1v0419300.1
LjG1.1_chr2	PGSB	exon	91754069	91754215	.	-	.	ID=LotjaGi2g1v0419300.1.exon.3;Parent=LotjaGi2g1v0419300.1
LjG1.1_chr2	PGSB	CDS	91754069	91754215	.	-	0	ID=LotjaGi2g1v0419300.1.CDS.3;Parent=LotjaGi2g1v0419300.1
LjG1.1_chr2	PGSB	exon	91754660	91754734	.	-	.	ID=LotjaGi2g1v0419300.1.exon.4;Parent=LotjaGi2g1v0419300.1
LjG1.1_chr2	PGSB	CDS	91754660	91754734	.	-	0	ID=LotjaGi2g1v0419300.1.CDS.4;Parent=LotjaGi2g1v0419300.1
LjG1.1_chr2	PGSB	exon	91755104	91755225	.	-	.	ID=LotjaGi2g1v0419300.1.exon.5;Parent=LotjaGi2g1v0419300.1
LjG1.1_chr2	PGSB	CDS	91755104	91755225	.	-	2	ID=LotjaGi2g1v0419300.1.CDS.5;Parent=LotjaGi2g1v0419300.1
LjG1.1_chr2	PGSB	CDS	91755582	91755768	.	-	0	ID=LotjaGi2g1v0419300.1.CDS.6;Parent=LotjaGi2g1v0419300.1
LjG1.1_chr2	PGSB	exon	91755582	91755793	.	-	.	ID=LotjaGi2g1v0419300.1.exon.6;Parent=LotjaGi2g1v0419300.1
LjG1.1_chr2	PGSB	five_prime_UTR	91755769	91755793	.	-	.	ID=LotjaGi2g1v0419300.1.five_prime_UTR.2;Parent=LotjaGi2g1v0419300.1
LjG1.1_chr2	PGSB	exon	91755889	91756404	.	-	.	ID=LotjaGi2g1v0419300.1.exon.7;Parent=LotjaGi2g1v0419300.1
LjG1.1_chr2	PGSB	five_prime_UTR	91755889	91756404	.	-	.	ID=LotjaGi2g1v0419300.1.five_prime_UTR.3;Parent=LotjaGi2g1v0419300.1
LjG1.1_chr2	PGSB	mRNA	91753640	91755208	.	-	.	ID=LotjaGi2g1v0419300.2;Parent=LotjaGi2g1v0419300
LjG1.1_chr2	PGSB	exon	91753640	91753816	.	-	.	ID=LotjaGi2g1v0419300.2.exon.1;Parent=LotjaGi2g1v0419300.2
LjG1.1_chr2	PGSB	CDS	91753640	91753816	.	-	0	ID=LotjaGi2g1v0419300.2.CDS.1;Parent=LotjaGi2g1v0419300.2
LjG1.1_chr2	PGSB	exon	91753922	91753981	.	-	.	ID=LotjaGi2g1v0419300.2.exon.2;Parent=LotjaGi2g1v0419300.2
LjG1.1_chr2	PGSB	CDS	91753922	91753981	.	-	0	ID=LotjaGi2g1v0419300.2.CDS.2;Parent=LotjaGi2g1v0419300.2
LjG1.1_chr2	PGSB	exon	91754069	91754233	.	-	.	ID=LotjaGi2g1v0419300.2.exon.3;Parent=LotjaGi2g1v0419300.2
LjG1.1_chr2	PGSB	CDS	91754069	91754233	.	-	0	ID=LotjaGi2g1v0419300.2.CDS.3;Parent=LotjaGi2g1v0419300.2
LjG1.1_chr2	PGSB	exon	91755104	91755208	.	-	.	ID=LotjaGi2g1v0419300.2.exon.4;Parent=LotjaGi2g1v0419300.2
LjG1.1_chr2	PGSB	CDS	91755104	91755208	.	-	0	ID=LotjaGi2g1v0419300.2.CDS.4;Parent=LotjaGi2g1v0419300.2
LjG1.1_chr2	PGSB	mRNA	91753640	91755208	.	-	.	ID=LotjaGi2g1v0419300.3;Parent=LotjaGi2g1v0419300
LjG1.1_chr2	PGSB	exon	91753640	91753816	.	-	.	ID=LotjaGi2g1v0419300.3.exon.1;Parent=LotjaGi2g1v0419300.3
LjG1.1_chr2	PGSB	CDS	91753640	91753816	.	-	0	ID=LotjaGi2g1v0419300.3.CDS.1;Parent=LotjaGi2g1v0419300.3
LjG1.1_chr2	PGSB	exon	91753922	91753981	.	-	.	ID=LotjaGi2g1v0419300.3.exon.2;Parent=LotjaGi2g1v0419300.3
LjG1.1_chr2	PGSB	CDS	91753922	91753981	.	-	0	ID=LotjaGi2g1v0419300.3.CDS.2;Parent=LotjaGi2g1v0419300.3
LjG1.1_chr2	PGSB	exon	91754111	91754233	.	-	.	ID=LotjaGi2g1v0419300.3.exon.3;Parent=LotjaGi2g1v0419300.3
LjG1.1_chr2	PGSB	CDS	91754111	91754233	.	-	0	ID=LotjaGi2g1v0419300.3.CDS.3;Parent=LotjaGi2g1v0419300.3
LjG1.1_chr2	PGSB	exon	91755104	91755208	.	-	.	ID=LotjaGi2g1v0419300.3.exon.4;Parent=LotjaGi2g1v0419300.3
LjG1.1_chr2	PGSB	CDS	91755104	91755208	.	-	0	ID=LotjaGi2g1v0419300.3.CDS.4;Parent=LotjaGi2g1v0419300.3
###
###
###
LjG1.1_chr2	PGSB	gene	91768071	91774963	.	-	.	ID=LotjaGi2g1v0419600
LjG1.1_chr2	PGSB	mRNA	91768205	91774519	.	-	.	ID=LotjaGi2g1v0419600.1;Parent=LotjaGi2g1v0419600
LjG1.1_chr2	PGSB	three_prime_UTR	91768205	91768790	.	-	.	ID=LotjaGi2g1v0419600.1.three_prime_UTR.1;Parent=LotjaGi2g1v0419600.1
LjG1.1_chr2	PGSB	exon	91768205	91769095	.	-	.	ID=LotjaGi2g1v0419600.1.exon.1;Parent=LotjaGi2g1v0419600.1
LjG1.1_chr2	PGSB	CDS	91768791	91769095	.	-	2	ID=LotjaGi2g1v0419600.1.CDS.1;Parent=LotjaGi2g1v0419600.1
LjG1.1_chr2	PGSB	exon	91769588	91769699	.	-	.	ID=LotjaGi2g1v0419600.1.exon.2;Parent=LotjaGi2g1v0419600.1
LjG1.1_chr2	PGSB	CDS	91769588	91769699	.	-	0	ID=LotjaGi2g1v0419600.1.CDS.2;Parent=LotjaGi2g1v0419600.1
LjG1.1_chr2	PGSB	exon	91769799	91769985	.	-	.	ID=LotjaGi2g1v0419600.1.exon.3;Parent=LotjaGi2g1v0419600.1
LjG1.1_chr2	PGSB	CDS	91769799	91769985	.	-	1	ID=LotjaGi2g1v0419600.1.CDS.3;Parent=LotjaGi2g1v0419600.1
LjG1.1_chr2	PGSB	exon	91770393	91770496	.	-	.	ID=LotjaGi2g1v0419600.1.exon.4;Parent=LotjaGi2g1v0419600.1
LjG1.1_chr2	PGSB	CDS	91770393	91770496	.	-	0	ID=LotjaGi2g1v0419600.1.CDS.4;Parent=LotjaGi2g1v0419600.1
LjG1.1_chr2	PGSB	exon	91770867	91770939	.	-	.	ID=LotjaGi2g1v0419600.1.exon.5;Parent=LotjaGi2g1v0419600.1
LjG1.1_chr2	PGSB	CDS	91770867	91770939	.	-	1	ID=LotjaGi2g1v0419600.1.CDS.5;Parent=LotjaGi2g1v0419600.1
LjG1.1_chr2	PGSB	exon	91771198	91771627	.	-	.	ID=LotjaGi2g1v0419600.1.exon.6;Parent=LotjaGi2g1v0419600.1
LjG1.1_chr2	PGSB	CDS	91771198	91771627	.	-	2	ID=LotjaGi2g1v0419600.1.CDS.6;Parent=LotjaGi2g1v0419600.1
LjG1.1_chr2	PGSB	exon	91772229	91772600	.	-	.	ID=LotjaGi2g1v0419600.1.exon.7;Parent=LotjaGi2g1v0419600.1
LjG1.1_chr2	PGSB	CDS	91772229	91772600	.	-	2	ID=LotjaGi2g1v0419600.1.CDS.7;Parent=LotjaGi2g1v0419600.1
LjG1.1_chr2	PGSB	CDS	91774052	91774091	.	-	0	ID=LotjaGi2g1v0419600.1.CDS.8;Parent=LotjaGi2g1v0419600.1
LjG1.1_chr2	PGSB	exon	91774052	91774519	.	-	.	ID=LotjaGi2g1v0419600.1.exon.8;Parent=LotjaGi2g1v0419600.1
LjG1.1_chr2	PGSB	five_prime_UTR	91774092	91774519	.	-	.	ID=LotjaGi2g1v0419600.1.five_prime_UTR.2;Parent=LotjaGi2g1v0419600.1
###
LjG1.1_chr2	PGSB	gene	91780699	91784373	.	-	.	ID=LotjaGi2g1v0419700
LjG1.1_chr2	PGSB	mRNA	91780699	91784373	.	-	.	ID=LotjaGi2g1v0419700.1;Parent=LotjaGi2g1v0419700
LjG1.1_chr2	PGSB	three_prime_UTR	91780699	91782314	.	-	.	ID=LotjaGi2g1v0419700.1.three_prime_UTR.1;Parent=LotjaGi2g1v0419700.1
LjG1.1_chr2	PGSB	exon	91780699	91782368	.	-	.	ID=LotjaGi2g1v0419700.1.exon.1;Parent=LotjaGi2g1v0419700.1
LjG1.1_chr2	PGSB	CDS	91782315	91782368	.	-	0	ID=LotjaGi2g1v0419700.1.CDS.1;Parent=LotjaGi2g1v0419700.1
LjG1.1_chr2	PGSB	exon	91782485	91782640	.	-	.	ID=LotjaGi2g1v0419700.1.exon.2;Parent=LotjaGi2g1v0419700.1
LjG1.1_chr2	PGSB	CDS	91782485	91782640	.	-	0	ID=LotjaGi2g1v0419700.1.CDS.2;Parent=LotjaGi2g1v0419700.1
LjG1.1_chr2	PGSB	exon	91782758	91782944	.	-	.	ID=LotjaGi2g1v0419700.1.exon.3;Parent=LotjaGi2g1v0419700.1
LjG1.1_chr2	PGSB	CDS	91782758	91782944	.	-	1	ID=LotjaGi2g1v0419700.1.CDS.3;Parent=LotjaGi2g1v0419700.1
LjG1.1_chr2	PGSB	exon	91783607	91783698	.	-	.	ID=LotjaGi2g1v0419700.1.exon.4;Parent=LotjaGi2g1v0419700.1
LjG1.1_chr2	PGSB	CDS	91783607	91783698	.	-	0	ID=LotjaGi2g1v0419700.1.CDS.4;Parent=LotjaGi2g1v0419700.1
LjG1.1_chr2	PGSB	exon	91783798	91783941	.	-	.	ID=LotjaGi2g1v0419700.1.exon.5;Parent=LotjaGi2g1v0419700.1
LjG1.1_chr2	PGSB	CDS	91783798	91783941	.	-	0	ID=LotjaGi2g1v0419700.1.CDS.5;Parent=LotjaGi2g1v0419700.1
LjG1.1_chr2	PGSB	CDS	91784050	91784157	.	-	0	ID=LotjaGi2g1v0419700.1.CDS.6;Parent=LotjaGi2g1v0419700.1
LjG1.1_chr2	PGSB	exon	91784050	91784373	.	-	.	ID=LotjaGi2g1v0419700.1.exon.6;Parent=LotjaGi2g1v0419700.1
LjG1.1_chr2	PGSB	five_prime_UTR	91784158	91784373	.	-	.	ID=LotjaGi2g1v0419700.1.five_prime_UTR.2;Parent=LotjaGi2g1v0419700.1
###
LjG1.1_chr2	PGSB	gene	91803226	91809080	.	-	.	ID=LotjaGi2g1v0419800
LjG1.1_chr2	PGSB	mRNA	91803226	91809080	.	-	.	ID=LotjaGi2g1v0419800.1;Parent=LotjaGi2g1v0419800
LjG1.1_chr2	PGSB	three_prime_UTR	91803226	91803917	.	-	.	ID=LotjaGi2g1v0419800.1.three_prime_UTR.1;Parent=LotjaGi2g1v0419800.1
LjG1.1_chr2	PGSB	exon	91803226	91804058	.	-	.	ID=LotjaGi2g1v0419800.1.exon.1;Parent=LotjaGi2g1v0419800.1
LjG1.1_chr2	PGSB	CDS	91803918	91804058	.	-	0	ID=LotjaGi2g1v0419800.1.CDS.1;Parent=LotjaGi2g1v0419800.1
LjG1.1_chr2	PGSB	exon	91805383	91805451	.	-	.	ID=LotjaGi2g1v0419800.1.exon.2;Parent=LotjaGi2g1v0419800.1
LjG1.1_chr2	PGSB	CDS	91805383	91805451	.	-	0	ID=LotjaGi2g1v0419800.1.CDS.2;Parent=LotjaGi2g1v0419800.1
LjG1.1_chr2	PGSB	exon	91806673	91806804	.	-	.	ID=LotjaGi2g1v0419800.1.exon.3;Parent=LotjaGi2g1v0419800.1
LjG1.1_chr2	PGSB	CDS	91806673	91806804	.	-	0	ID=LotjaGi2g1v0419800.1.CDS.3;Parent=LotjaGi2g1v0419800.1
LjG1.1_chr2	PGSB	exon	91806895	91807010	.	-	.	ID=LotjaGi2g1v0419800.1.exon.4;Parent=LotjaGi2g1v0419800.1
LjG1.1_chr2	PGSB	CDS	91806895	91807010	.	-	2	ID=LotjaGi2g1v0419800.1.CDS.4;Parent=LotjaGi2g1v0419800.1
LjG1.1_chr2	PGSB	exon	91807602	91807683	.	-	.	ID=LotjaGi2g1v0419800.1.exon.5;Parent=LotjaGi2g1v0419800.1
LjG1.1_chr2	PGSB	CDS	91807602	91807683	.	-	0	ID=LotjaGi2g1v0419800.1.CDS.5;Parent=LotjaGi2g1v0419800.1
LjG1.1_chr2	PGSB	exon	91807805	91807875	.	-	.	ID=LotjaGi2g1v0419800.1.exon.6;Parent=LotjaGi2g1v0419800.1
LjG1.1_chr2	PGSB	CDS	91807805	91807875	.	-	2	ID=LotjaGi2g1v0419800.1.CDS.6;Parent=LotjaGi2g1v0419800.1
LjG1.1_chr2	PGSB	CDS	91808361	91808412	.	-	0	ID=LotjaGi2g1v0419800.1.CDS.7;Parent=LotjaGi2g1v0419800.1
LjG1.1_chr2	PGSB	exon	91808361	91809080	.	-	.	ID=LotjaGi2g1v0419800.1.exon.7;Parent=LotjaGi2g1v0419800.1
LjG1.1_chr2	PGSB	five_prime_UTR	91808413	91809080	.	-	.	ID=LotjaGi2g1v0419800.1.five_prime_UTR.2;Parent=LotjaGi2g1v0419800.1
LjG1.1_chr2	PGSB	mRNA	91803226	91809080	.	-	.	ID=LotjaGi2g1v0419800.2;Parent=LotjaGi2g1v0419800
LjG1.1_chr2	PGSB	three_prime_UTR	91803226	91803917	.	-	.	ID=LotjaGi2g1v0419800.2.three_prime_UTR.1;Parent=LotjaGi2g1v0419800.2
LjG1.1_chr2	PGSB	exon	91803226	91804058	.	-	.	ID=LotjaGi2g1v0419800.2.exon.1;Parent=LotjaGi2g1v0419800.2
LjG1.1_chr2	PGSB	CDS	91803918	91804058	.	-	0	ID=LotjaGi2g1v0419800.2.CDS.1;Parent=LotjaGi2g1v0419800.2
LjG1.1_chr2	PGSB	exon	91805383	91805457	.	-	.	ID=LotjaGi2g1v0419800.2.exon.2;Parent=LotjaGi2g1v0419800.2
LjG1.1_chr2	PGSB	CDS	91805383	91805457	.	-	0	ID=LotjaGi2g1v0419800.2.CDS.2;Parent=LotjaGi2g1v0419800.2
LjG1.1_chr2	PGSB	exon	91806673	91806804	.	-	.	ID=LotjaGi2g1v0419800.2.exon.3;Parent=LotjaGi2g1v0419800.2
LjG1.1_chr2	PGSB	CDS	91806673	91806804	.	-	0	ID=LotjaGi2g1v0419800.2.CDS.3;Parent=LotjaGi2g1v0419800.2
LjG1.1_chr2	PGSB	exon	91806895	91807010	.	-	.	ID=LotjaGi2g1v0419800.2.exon.4;Parent=LotjaGi2g1v0419800.2
LjG1.1_chr2	PGSB	CDS	91806895	91807010	.	-	2	ID=LotjaGi2g1v0419800.2.CDS.4;Parent=LotjaGi2g1v0419800.2
LjG1.1_chr2	PGSB	exon	91807602	91807683	.	-	.	ID=LotjaGi2g1v0419800.2.exon.5;Parent=LotjaGi2g1v0419800.2
LjG1.1_chr2	PGSB	CDS	91807602	91807683	.	-	0	ID=LotjaGi2g1v0419800.2.CDS.5;Parent=LotjaGi2g1v0419800.2
LjG1.1_chr2	PGSB	exon	91807805	91807875	.	-	.	ID=LotjaGi2g1v0419800.2.exon.6;Parent=LotjaGi2g1v0419800.2
LjG1.1_chr2	PGSB	CDS	91807805	91807875	.	-	2	ID=LotjaGi2g1v0419800.2.CDS.6;Parent=LotjaGi2g1v0419800.2
LjG1.1_chr2	PGSB	CDS	91808361	91808412	.	-	0	ID=LotjaGi2g1v0419800.2.CDS.7;Parent=LotjaGi2g1v0419800.2
LjG1.1_chr2	PGSB	exon	91808361	91809080	.	-	.	ID=LotjaGi2g1v0419800.2.exon.7;Parent=LotjaGi2g1v0419800.2
LjG1.1_chr2	PGSB	five_prime_UTR	91808413	91809080	.	-	.	ID=LotjaGi2g1v0419800.2.five_prime_UTR.2;Parent=LotjaGi2g1v0419800.2
###
LjG1.1_chr2	PGSB	gene	91810269	91813400	.	-	.	ID=LotjaGi2g1v0419900
LjG1.1_chr2	PGSB	mRNA	91810269	91813400	.	-	.	ID=LotjaGi2g1v0419900.1;Parent=LotjaGi2g1v0419900
LjG1.1_chr2	PGSB	three_prime_UTR	91810269	91811048	.	-	.	ID=LotjaGi2g1v0419900.1.three_prime_UTR.1;Parent=LotjaGi2g1v0419900.1
LjG1.1_chr2	PGSB	exon	91810269	91811157	.	-	.	ID=LotjaGi2g1v0419900.1.exon.1;Parent=LotjaGi2g1v0419900.1
LjG1.1_chr2	PGSB	CDS	91811049	91811157	.	-	1	ID=LotjaGi2g1v0419900.1.CDS.1;Parent=LotjaGi2g1v0419900.1
LjG1.1_chr2	PGSB	exon	91812105	91812238	.	-	.	ID=LotjaGi2g1v0419900.1.exon.2;Parent=LotjaGi2g1v0419900.1
LjG1.1_chr2	PGSB	CDS	91812105	91812238	.	-	0	ID=LotjaGi2g1v0419900.1.CDS.2;Parent=LotjaGi2g1v0419900.1
LjG1.1_chr2	PGSB	exon	91812329	91812415	.	-	.	ID=LotjaGi2g1v0419900.1.exon.3;Parent=LotjaGi2g1v0419900.1
LjG1.1_chr2	PGSB	CDS	91812329	91812415	.	-	0	ID=LotjaGi2g1v0419900.1.CDS.3;Parent=LotjaGi2g1v0419900.1
LjG1.1_chr2	PGSB	exon	91812726	91813052	.	-	.	ID=LotjaGi2g1v0419900.1.exon.4;Parent=LotjaGi2g1v0419900.1
LjG1.1_chr2	PGSB	CDS	91812726	91813052	.	-	0	ID=LotjaGi2g1v0419900.1.CDS.4;Parent=LotjaGi2g1v0419900.1
LjG1.1_chr2	PGSB	CDS	91813146	91813169	.	-	0	ID=LotjaGi2g1v0419900.1.CDS.5;Parent=LotjaGi2g1v0419900.1
LjG1.1_chr2	PGSB	exon	91813146	91813400	.	-	.	ID=LotjaGi2g1v0419900.1.exon.5;Parent=LotjaGi2g1v0419900.1
LjG1.1_chr2	PGSB	five_prime_UTR	91813170	91813400	.	-	.	ID=LotjaGi2g1v0419900.1.five_prime_UTR.2;Parent=LotjaGi2g1v0419900.1
###
LjG1.1_chr2	PGSB	gene	91816111	91821651	.	-	.	ID=LotjaGi2g1v0420000
LjG1.1_chr2	PGSB	mRNA	91816111	91821651	.	-	.	ID=LotjaGi2g1v0420000.1;Parent=LotjaGi2g1v0420000
LjG1.1_chr2	PGSB	three_prime_UTR	91816111	91816457	.	-	.	ID=LotjaGi2g1v0420000.1.three_prime_UTR.1;Parent=LotjaGi2g1v0420000.1
LjG1.1_chr2	PGSB	exon	91816111	91816507	.	-	.	ID=LotjaGi2g1v0420000.1.exon.1;Parent=LotjaGi2g1v0420000.1
LjG1.1_chr2	PGSB	CDS	91816458	91816507	.	-	2	ID=LotjaGi2g1v0420000.1.CDS.1;Parent=LotjaGi2g1v0420000.1
LjG1.1_chr2	PGSB	exon	91817832	91817946	.	-	.	ID=LotjaGi2g1v0420000.1.exon.2;Parent=LotjaGi2g1v0420000.1
LjG1.1_chr2	PGSB	CDS	91817832	91817946	.	-	0	ID=LotjaGi2g1v0420000.1.CDS.2;Parent=LotjaGi2g1v0420000.1
LjG1.1_chr2	PGSB	exon	91818161	91818199	.	-	.	ID=LotjaGi2g1v0420000.1.exon.3;Parent=LotjaGi2g1v0420000.1
LjG1.1_chr2	PGSB	CDS	91818161	91818199	.	-	0	ID=LotjaGi2g1v0420000.1.CDS.3;Parent=LotjaGi2g1v0420000.1
LjG1.1_chr2	PGSB	exon	91819337	91819699	.	-	.	ID=LotjaGi2g1v0420000.1.exon.4;Parent=LotjaGi2g1v0420000.1
LjG1.1_chr2	PGSB	CDS	91819337	91819699	.	-	0	ID=LotjaGi2g1v0420000.1.CDS.4;Parent=LotjaGi2g1v0420000.1
LjG1.1_chr2	PGSB	exon	91819785	91819834	.	-	.	ID=LotjaGi2g1v0420000.1.exon.5;Parent=LotjaGi2g1v0420000.1
LjG1.1_chr2	PGSB	CDS	91819785	91819834	.	-	2	ID=LotjaGi2g1v0420000.1.CDS.5;Parent=LotjaGi2g1v0420000.1
LjG1.1_chr2	PGSB	exon	91820834	91820909	.	-	.	ID=LotjaGi2g1v0420000.1.exon.6;Parent=LotjaGi2g1v0420000.1
LjG1.1_chr2	PGSB	CDS	91820834	91820909	.	-	0	ID=LotjaGi2g1v0420000.1.CDS.6;Parent=LotjaGi2g1v0420000.1
LjG1.1_chr2	PGSB	exon	91821005	91821093	.	-	.	ID=LotjaGi2g1v0420000.1.exon.7;Parent=LotjaGi2g1v0420000.1
LjG1.1_chr2	PGSB	CDS	91821005	91821093	.	-	2	ID=LotjaGi2g1v0420000.1.CDS.7;Parent=LotjaGi2g1v0420000.1
LjG1.1_chr2	PGSB	CDS	91821311	91821452	.	-	0	ID=LotjaGi2g1v0420000.1.CDS.8;Parent=LotjaGi2g1v0420000.1
LjG1.1_chr2	PGSB	exon	91821311	91821651	.	-	.	ID=LotjaGi2g1v0420000.1.exon.8;Parent=LotjaGi2g1v0420000.1
LjG1.1_chr2	PGSB	five_prime_UTR	91821453	91821651	.	-	.	ID=LotjaGi2g1v0420000.1.five_prime_UTR.2;Parent=LotjaGi2g1v0420000.1
LjG1.1_chr2	PGSB	mRNA	91817407	91821487	.	-	.	ID=LotjaGi2g1v0420000.2;Parent=LotjaGi2g1v0420000
LjG1.1_chr2	PGSB	three_prime_UTR	91817407	91817763	.	-	.	ID=LotjaGi2g1v0420000.2.three_prime_UTR.1;Parent=LotjaGi2g1v0420000.2
LjG1.1_chr2	PGSB	exon	91817407	91817946	.	-	.	ID=LotjaGi2g1v0420000.2.exon.1;Parent=LotjaGi2g1v0420000.2
LjG1.1_chr2	PGSB	CDS	91817764	91817946	.	-	0	ID=LotjaGi2g1v0420000.2.CDS.1;Parent=LotjaGi2g1v0420000.2
LjG1.1_chr2	PGSB	exon	91818161	91818199	.	-	.	ID=LotjaGi2g1v0420000.2.exon.2;Parent=LotjaGi2g1v0420000.2
LjG1.1_chr2	PGSB	CDS	91818161	91818199	.	-	0	ID=LotjaGi2g1v0420000.2.CDS.2;Parent=LotjaGi2g1v0420000.2
LjG1.1_chr2	PGSB	exon	91819337	91819699	.	-	.	ID=LotjaGi2g1v0420000.2.exon.3;Parent=LotjaGi2g1v0420000.2
LjG1.1_chr2	PGSB	CDS	91819337	91819699	.	-	0	ID=LotjaGi2g1v0420000.2.CDS.3;Parent=LotjaGi2g1v0420000.2
LjG1.1_chr2	PGSB	exon	91819785	91819834	.	-	.	ID=LotjaGi2g1v0420000.2.exon.4;Parent=LotjaGi2g1v0420000.2
LjG1.1_chr2	PGSB	CDS	91819785	91819834	.	-	2	ID=LotjaGi2g1v0420000.2.CDS.4;Parent=LotjaGi2g1v0420000.2
LjG1.1_chr2	PGSB	exon	91820834	91820909	.	-	.	ID=LotjaGi2g1v0420000.2.exon.5;Parent=LotjaGi2g1v0420000.2
LjG1.1_chr2	PGSB	CDS	91820834	91820909	.	-	0	ID=LotjaGi2g1v0420000.2.CDS.5;Parent=LotjaGi2g1v0420000.2
LjG1.1_chr2	PGSB	exon	91821005	91821093	.	-	.	ID=LotjaGi2g1v0420000.2.exon.6;Parent=LotjaGi2g1v0420000.2
LjG1.1_chr2	PGSB	CDS	91821005	91821093	.	-	2	ID=LotjaGi2g1v0420000.2.CDS.6;Parent=LotjaGi2g1v0420000.2
LjG1.1_chr2	PGSB	CDS	91821189	91821246	.	-	0	ID=LotjaGi2g1v0420000.2.CDS.7;Parent=LotjaGi2g1v0420000.2
LjG1.1_chr2	PGSB	exon	91821189	91821487	.	-	.	ID=LotjaGi2g1v0420000.2.exon.7;Parent=LotjaGi2g1v0420000.2
LjG1.1_chr2	PGSB	five_prime_UTR	91821247	91821487	.	-	.	ID=LotjaGi2g1v0420000.2.five_prime_UTR.2;Parent=LotjaGi2g1v0420000.2
###
LjG1.1_chr2	PGSB	gene	91822322	91826697	.	+	.	ID=LotjaGi2g1v0420100
LjG1.1_chr2	PGSB	mRNA	91822322	91826697	.	+	.	ID=LotjaGi2g1v0420100.1;Parent=LotjaGi2g1v0420100
LjG1.1_chr2	PGSB	five_prime_UTR	91822322	91822524	.	+	.	ID=LotjaGi2g1v0420100.1.five_prime_UTR.1;Parent=LotjaGi2g1v0420100.1
LjG1.1_chr2	PGSB	exon	91822322	91822745	.	+	.	ID=LotjaGi2g1v0420100.1.exon.1;Parent=LotjaGi2g1v0420100.1
LjG1.1_chr2	PGSB	CDS	91822525	91822745	.	+	0	ID=LotjaGi2g1v0420100.1.CDS.1;Parent=LotjaGi2g1v0420100.1
LjG1.1_chr2	PGSB	exon	91822842	91822988	.	+	.	ID=LotjaGi2g1v0420100.1.exon.2;Parent=LotjaGi2g1v0420100.1
LjG1.1_chr2	PGSB	CDS	91822842	91822988	.	+	1	ID=LotjaGi2g1v0420100.1.CDS.2;Parent=LotjaGi2g1v0420100.1
LjG1.1_chr2	PGSB	exon	91823066	91823131	.	+	.	ID=LotjaGi2g1v0420100.1.exon.3;Parent=LotjaGi2g1v0420100.1
LjG1.1_chr2	PGSB	CDS	91823066	91823131	.	+	1	ID=LotjaGi2g1v0420100.1.CDS.3;Parent=LotjaGi2g1v0420100.1
LjG1.1_chr2	PGSB	exon	91823845	91824007	.	+	.	ID=LotjaGi2g1v0420100.1.exon.4;Parent=LotjaGi2g1v0420100.1
LjG1.1_chr2	PGSB	CDS	91823845	91824007	.	+	1	ID=LotjaGi2g1v0420100.1.CDS.4;Parent=LotjaGi2g1v0420100.1
LjG1.1_chr2	PGSB	exon	91824126	91824354	.	+	.	ID=LotjaGi2g1v0420100.1.exon.5;Parent=LotjaGi2g1v0420100.1
LjG1.1_chr2	PGSB	CDS	91824126	91824354	.	+	0	ID=LotjaGi2g1v0420100.1.CDS.5;Parent=LotjaGi2g1v0420100.1
LjG1.1_chr2	PGSB	CDS	91824606	91825114	.	+	2	ID=LotjaGi2g1v0420100.1.CDS.6;Parent=LotjaGi2g1v0420100.1
LjG1.1_chr2	PGSB	exon	91824606	91826697	.	+	.	ID=LotjaGi2g1v0420100.1.exon.6;Parent=LotjaGi2g1v0420100.1
LjG1.1_chr2	PGSB	three_prime_UTR	91825115	91826697	.	+	.	ID=LotjaGi2g1v0420100.1.three_prime_UTR.2;Parent=LotjaGi2g1v0420100.1
LjG1.1_chr2	PGSB	mRNA	91822322	91826697	.	+	.	ID=LotjaGi2g1v0420100.2;Parent=LotjaGi2g1v0420100
LjG1.1_chr2	PGSB	exon	91822322	91822745	.	+	.	ID=LotjaGi2g1v0420100.2.exon.1;Parent=LotjaGi2g1v0420100.2
LjG1.1_chr2	PGSB	five_prime_UTR	91822322	91822745	.	+	.	ID=LotjaGi2g1v0420100.2.five_prime_UTR.1;Parent=LotjaGi2g1v0420100.2
LjG1.1_chr2	PGSB	exon	91822842	91822988	.	+	.	ID=LotjaGi2g1v0420100.2.exon.2;Parent=LotjaGi2g1v0420100.2
LjG1.1_chr2	PGSB	five_prime_UTR	91822842	91822988	.	+	.	ID=LotjaGi2g1v0420100.2.five_prime_UTR.2;Parent=LotjaGi2g1v0420100.2
LjG1.1_chr2	PGSB	exon	91823058	91824007	.	+	.	ID=LotjaGi2g1v0420100.2.exon.3;Parent=LotjaGi2g1v0420100.2
LjG1.1_chr2	PGSB	five_prime_UTR	91823058	91824007	.	+	.	ID=LotjaGi2g1v0420100.2.five_prime_UTR.3;Parent=LotjaGi2g1v0420100.2
LjG1.1_chr2	PGSB	five_prime_UTR	91824126	91824170	.	+	.	ID=LotjaGi2g1v0420100.2.five_prime_UTR.4;Parent=LotjaGi2g1v0420100.2
LjG1.1_chr2	PGSB	exon	91824126	91824354	.	+	.	ID=LotjaGi2g1v0420100.2.exon.4;Parent=LotjaGi2g1v0420100.2
LjG1.1_chr2	PGSB	CDS	91824171	91824354	.	+	0	ID=LotjaGi2g1v0420100.2.CDS.1;Parent=LotjaGi2g1v0420100.2
LjG1.1_chr2	PGSB	CDS	91824606	91825114	.	+	2	ID=LotjaGi2g1v0420100.2.CDS.2;Parent=LotjaGi2g1v0420100.2
LjG1.1_chr2	PGSB	exon	91824606	91826697	.	+	.	ID=LotjaGi2g1v0420100.2.exon.5;Parent=LotjaGi2g1v0420100.2
LjG1.1_chr2	PGSB	three_prime_UTR	91825115	91826697	.	+	.	ID=LotjaGi2g1v0420100.2.three_prime_UTR.5;Parent=LotjaGi2g1v0420100.2
LjG1.1_chr2	PGSB	mRNA	91822561	91825114	.	+	.	ID=LotjaGi2g1v0420100.3;Parent=LotjaGi2g1v0420100
LjG1.1_chr2	PGSB	five_prime_UTR	91822561	91822590	.	+	.	ID=LotjaGi2g1v0420100.3.five_prime_UTR.1;Parent=LotjaGi2g1v0420100.3
LjG1.1_chr2	PGSB	exon	91822561	91822745	.	+	.	ID=LotjaGi2g1v0420100.3.exon.1;Parent=LotjaGi2g1v0420100.3
LjG1.1_chr2	PGSB	CDS	91822591	91822745	.	+	0	ID=LotjaGi2g1v0420100.3.CDS.1;Parent=LotjaGi2g1v0420100.3
LjG1.1_chr2	PGSB	exon	91822842	91822980	.	+	.	ID=LotjaGi2g1v0420100.3.exon.2;Parent=LotjaGi2g1v0420100.3
LjG1.1_chr2	PGSB	CDS	91822842	91822980	.	+	1	ID=LotjaGi2g1v0420100.3.CDS.2;Parent=LotjaGi2g1v0420100.3
LjG1.1_chr2	PGSB	exon	91823058	91823131	.	+	.	ID=LotjaGi2g1v0420100.3.exon.3;Parent=LotjaGi2g1v0420100.3
LjG1.1_chr2	PGSB	CDS	91823058	91823131	.	+	0	ID=LotjaGi2g1v0420100.3.CDS.3;Parent=LotjaGi2g1v0420100.3
LjG1.1_chr2	PGSB	exon	91823845	91824007	.	+	.	ID=LotjaGi2g1v0420100.3.exon.4;Parent=LotjaGi2g1v0420100.3
LjG1.1_chr2	PGSB	CDS	91823845	91824007	.	+	1	ID=LotjaGi2g1v0420100.3.CDS.4;Parent=LotjaGi2g1v0420100.3
LjG1.1_chr2	PGSB	exon	91824126	91824354	.	+	.	ID=LotjaGi2g1v0420100.3.exon.5;Parent=LotjaGi2g1v0420100.3
LjG1.1_chr2	PGSB	CDS	91824126	91824354	.	+	0	ID=LotjaGi2g1v0420100.3.CDS.5;Parent=LotjaGi2g1v0420100.3
LjG1.1_chr2	PGSB	exon	91824606	91825114	.	+	.	ID=LotjaGi2g1v0420100.3.exon.6;Parent=LotjaGi2g1v0420100.3
LjG1.1_chr2	PGSB	CDS	91824606	91825114	.	+	2	ID=LotjaGi2g1v0420100.3.CDS.6;Parent=LotjaGi2g1v0420100.3
LjG1.1_chr2	PGSB	mRNA	91823779	91825114	.	+	.	ID=LotjaGi2g1v0420100.4;Parent=LotjaGi2g1v0420100
LjG1.1_chr2	PGSB	exon	91823779	91824007	.	+	.	ID=LotjaGi2g1v0420100.4.exon.1;Parent=LotjaGi2g1v0420100.4
LjG1.1_chr2	PGSB	exon	91824126	91824354	.	+	.	ID=LotjaGi2g1v0420100.4.exon.2;Parent=LotjaGi2g1v0420100.4
LjG1.1_chr2	PGSB	CDS	91824171	91824354	.	+	0	ID=LotjaGi2g1v0420100.4.CDS.1;Parent=LotjaGi2g1v0420100.4
LjG1.1_chr2	PGSB	exon	91824606	91825114	.	+	.	ID=LotjaGi2g1v0420100.4.exon.3;Parent=LotjaGi2g1v0420100.4
LjG1.1_chr2	PGSB	CDS	91824606	91825114	.	+	2	ID=LotjaGi2g1v0420100.4.CDS.2;Parent=LotjaGi2g1v0420100.4
###
LjG1.1_chr2	PGSB	gene	91828966	91831602	.	-	.	ID=LotjaGi2g1v0420200
LjG1.1_chr2	PGSB	mRNA	91828966	91831602	.	-	.	ID=LotjaGi2g1v0420200.1;Parent=LotjaGi2g1v0420200
LjG1.1_chr2	PGSB	three_prime_UTR	91828966	91829751	.	-	.	ID=LotjaGi2g1v0420200.1.three_prime_UTR.1;Parent=LotjaGi2g1v0420200.1
LjG1.1_chr2	PGSB	exon	91828966	91831602	.	-	.	ID=LotjaGi2g1v0420200.1.exon.1;Parent=LotjaGi2g1v0420200.1
LjG1.1_chr2	PGSB	CDS	91829752	91831395	.	-	0	ID=LotjaGi2g1v0420200.1.CDS.1;Parent=LotjaGi2g1v0420200.1
LjG1.1_chr2	PGSB	five_prime_UTR	91831396	91831602	.	-	.	ID=LotjaGi2g1v0420200.1.five_prime_UTR.2;Parent=LotjaGi2g1v0420200.1
###
LjG1.1_chr2	PGSB	gene	91838518	91847407	.	+	.	ID=LotjaGi2g1v0420300
LjG1.1_chr2	PGSB	mRNA	91838518	91847407	.	+	.	ID=LotjaGi2g1v0420300.1;Parent=LotjaGi2g1v0420300
LjG1.1_chr2	PGSB	exon	91838518	91838696	.	+	.	ID=LotjaGi2g1v0420300.1.exon.1;Parent=LotjaGi2g1v0420300.1
LjG1.1_chr2	PGSB	five_prime_UTR	91838518	91838696	.	+	.	ID=LotjaGi2g1v0420300.1.five_prime_UTR.1;Parent=LotjaGi2g1v0420300.1
LjG1.1_chr2	PGSB	five_prime_UTR	91838846	91838869	.	+	.	ID=LotjaGi2g1v0420300.1.five_prime_UTR.2;Parent=LotjaGi2g1v0420300.1
LjG1.1_chr2	PGSB	exon	91838846	91838995	.	+	.	ID=LotjaGi2g1v0420300.1.exon.2;Parent=LotjaGi2g1v0420300.1
LjG1.1_chr2	PGSB	CDS	91838870	91838995	.	+	0	ID=LotjaGi2g1v0420300.1.CDS.1;Parent=LotjaGi2g1v0420300.1
LjG1.1_chr2	PGSB	exon	91839343	91839398	.	+	.	ID=LotjaGi2g1v0420300.1.exon.3;Parent=LotjaGi2g1v0420300.1
LjG1.1_chr2	PGSB	CDS	91839343	91839398	.	+	0	ID=LotjaGi2g1v0420300.1.CDS.2;Parent=LotjaGi2g1v0420300.1
LjG1.1_chr2	PGSB	exon	91840778	91840842	.	+	.	ID=LotjaGi2g1v0420300.1.exon.4;Parent=LotjaGi2g1v0420300.1
LjG1.1_chr2	PGSB	CDS	91840778	91840842	.	+	1	ID=LotjaGi2g1v0420300.1.CDS.3;Parent=LotjaGi2g1v0420300.1
LjG1.1_chr2	PGSB	exon	91841154	91841206	.	+	.	ID=LotjaGi2g1v0420300.1.exon.5;Parent=LotjaGi2g1v0420300.1
LjG1.1_chr2	PGSB	CDS	91841154	91841206	.	+	2	ID=LotjaGi2g1v0420300.1.CDS.4;Parent=LotjaGi2g1v0420300.1
LjG1.1_chr2	PGSB	exon	91841608	91841661	.	+	.	ID=LotjaGi2g1v0420300.1.exon.6;Parent=LotjaGi2g1v0420300.1
LjG1.1_chr2	PGSB	CDS	91841608	91841661	.	+	0	ID=LotjaGi2g1v0420300.1.CDS.5;Parent=LotjaGi2g1v0420300.1
LjG1.1_chr2	PGSB	exon	91841742	91841801	.	+	.	ID=LotjaGi2g1v0420300.1.exon.7;Parent=LotjaGi2g1v0420300.1
LjG1.1_chr2	PGSB	CDS	91841742	91841801	.	+	0	ID=LotjaGi2g1v0420300.1.CDS.6;Parent=LotjaGi2g1v0420300.1
LjG1.1_chr2	PGSB	exon	91842441	91842487	.	+	.	ID=LotjaGi2g1v0420300.1.exon.8;Parent=LotjaGi2g1v0420300.1
LjG1.1_chr2	PGSB	CDS	91842441	91842487	.	+	0	ID=LotjaGi2g1v0420300.1.CDS.7;Parent=LotjaGi2g1v0420300.1
LjG1.1_chr2	PGSB	exon	91842569	91842690	.	+	.	ID=LotjaGi2g1v0420300.1.exon.9;Parent=LotjaGi2g1v0420300.1
LjG1.1_chr2	PGSB	CDS	91842569	91842690	.	+	1	ID=LotjaGi2g1v0420300.1.CDS.8;Parent=LotjaGi2g1v0420300.1
LjG1.1_chr2	PGSB	exon	91843073	91843349	.	+	.	ID=LotjaGi2g1v0420300.1.exon.10;Parent=LotjaGi2g1v0420300.1
LjG1.1_chr2	PGSB	CDS	91843073	91843349	.	+	2	ID=LotjaGi2g1v0420300.1.CDS.9;Parent=LotjaGi2g1v0420300.1
LjG1.1_chr2	PGSB	exon	91843895	91843943	.	+	.	ID=LotjaGi2g1v0420300.1.exon.11;Parent=LotjaGi2g1v0420300.1
LjG1.1_chr2	PGSB	CDS	91843895	91843943	.	+	1	ID=LotjaGi2g1v0420300.1.CDS.10;Parent=LotjaGi2g1v0420300.1
LjG1.1_chr2	PGSB	exon	91844991	91845074	.	+	.	ID=LotjaGi2g1v0420300.1.exon.12;Parent=LotjaGi2g1v0420300.1
LjG1.1_chr2	PGSB	CDS	91844991	91845074	.	+	0	ID=LotjaGi2g1v0420300.1.CDS.11;Parent=LotjaGi2g1v0420300.1
LjG1.1_chr2	PGSB	exon	91845397	91845476	.	+	.	ID=LotjaGi2g1v0420300.1.exon.13;Parent=LotjaGi2g1v0420300.1
LjG1.1_chr2	PGSB	CDS	91845397	91845476	.	+	0	ID=LotjaGi2g1v0420300.1.CDS.12;Parent=LotjaGi2g1v0420300.1
LjG1.1_chr2	PGSB	exon	91845634	91845723	.	+	.	ID=LotjaGi2g1v0420300.1.exon.14;Parent=LotjaGi2g1v0420300.1
LjG1.1_chr2	PGSB	CDS	91845634	91845723	.	+	1	ID=LotjaGi2g1v0420300.1.CDS.13;Parent=LotjaGi2g1v0420300.1
LjG1.1_chr2	PGSB	CDS	91846479	91846602	.	+	1	ID=LotjaGi2g1v0420300.1.CDS.14;Parent=LotjaGi2g1v0420300.1
LjG1.1_chr2	PGSB	exon	91846479	91847407	.	+	.	ID=LotjaGi2g1v0420300.1.exon.15;Parent=LotjaGi2g1v0420300.1
LjG1.1_chr2	PGSB	three_prime_UTR	91846603	91847407	.	+	.	ID=LotjaGi2g1v0420300.1.three_prime_UTR.3;Parent=LotjaGi2g1v0420300.1
###
LjG1.1_chr2	PGSB	gene	91848309	91853060	.	+	.	ID=LotjaGi2g1v0420400
LjG1.1_chr2	PGSB	mRNA	91848309	91853060	.	+	.	ID=LotjaGi2g1v0420400.1;Parent=LotjaGi2g1v0420400
LjG1.1_chr2	PGSB	five_prime_UTR	91848309	91848328	.	+	.	ID=LotjaGi2g1v0420400.1.five_prime_UTR.1;Parent=LotjaGi2g1v0420400.1
LjG1.1_chr2	PGSB	exon	91848309	91848379	.	+	.	ID=LotjaGi2g1v0420400.1.exon.1;Parent=LotjaGi2g1v0420400.1
LjG1.1_chr2	PGSB	CDS	91848329	91848379	.	+	0	ID=LotjaGi2g1v0420400.1.CDS.1;Parent=LotjaGi2g1v0420400.1
LjG1.1_chr2	PGSB	exon	91848496	91848532	.	+	.	ID=LotjaGi2g1v0420400.1.exon.2;Parent=LotjaGi2g1v0420400.1
LjG1.1_chr2	PGSB	CDS	91848496	91848532	.	+	0	ID=LotjaGi2g1v0420400.1.CDS.2;Parent=LotjaGi2g1v0420400.1
LjG1.1_chr2	PGSB	exon	91848618	91848853	.	+	.	ID=LotjaGi2g1v0420400.1.exon.3;Parent=LotjaGi2g1v0420400.1
LjG1.1_chr2	PGSB	CDS	91848618	91848853	.	+	2	ID=LotjaGi2g1v0420400.1.CDS.3;Parent=LotjaGi2g1v0420400.1
LjG1.1_chr2	PGSB	exon	91848990	91849026	.	+	.	ID=LotjaGi2g1v0420400.1.exon.4;Parent=LotjaGi2g1v0420400.1
LjG1.1_chr2	PGSB	CDS	91848990	91849026	.	+	0	ID=LotjaGi2g1v0420400.1.CDS.4;Parent=LotjaGi2g1v0420400.1
LjG1.1_chr2	PGSB	exon	91849199	91849371	.	+	.	ID=LotjaGi2g1v0420400.1.exon.5;Parent=LotjaGi2g1v0420400.1
LjG1.1_chr2	PGSB	CDS	91849199	91849371	.	+	2	ID=LotjaGi2g1v0420400.1.CDS.5;Parent=LotjaGi2g1v0420400.1
LjG1.1_chr2	PGSB	CDS	91849840	91850445	.	+	0	ID=LotjaGi2g1v0420400.1.CDS.6;Parent=LotjaGi2g1v0420400.1
LjG1.1_chr2	PGSB	exon	91849840	91853060	.	+	.	ID=LotjaGi2g1v0420400.1.exon.6;Parent=LotjaGi2g1v0420400.1
LjG1.1_chr2	PGSB	three_prime_UTR	91850446	91853060	.	+	.	ID=LotjaGi2g1v0420400.1.three_prime_UTR.2;Parent=LotjaGi2g1v0420400.1
###
###
LjG1.1_chr2	PGSB	gene	91855528	91859001	.	-	.	ID=LotjaGi2g1v0420600
LjG1.1_chr2	PGSB	mRNA	91855528	91859001	.	-	.	ID=LotjaGi2g1v0420600.1;Parent=LotjaGi2g1v0420600
LjG1.1_chr2	PGSB	three_prime_UTR	91855528	91856481	.	-	.	ID=LotjaGi2g1v0420600.1.three_prime_UTR.1;Parent=LotjaGi2g1v0420600.1
LjG1.1_chr2	PGSB	exon	91855528	91859001	.	-	.	ID=LotjaGi2g1v0420600.1.exon.1;Parent=LotjaGi2g1v0420600.1
LjG1.1_chr2	PGSB	CDS	91856482	91858680	.	-	0	ID=LotjaGi2g1v0420600.1.CDS.1;Parent=LotjaGi2g1v0420600.1
LjG1.1_chr2	PGSB	five_prime_UTR	91858681	91859001	.	-	.	ID=LotjaGi2g1v0420600.1.five_prime_UTR.2;Parent=LotjaGi2g1v0420600.1
###
LjG1.1_chr2	PGSB	gene	91861034	91863318	.	-	.	ID=LotjaGi2g1v0420700
LjG1.1_chr2	PGSB	mRNA	91861034	91863318	.	-	.	ID=LotjaGi2g1v0420700.1;Parent=LotjaGi2g1v0420700
LjG1.1_chr2	PGSB	three_prime_UTR	91861034	91861739	.	-	.	ID=LotjaGi2g1v0420700.1.three_prime_UTR.1;Parent=LotjaGi2g1v0420700.1
LjG1.1_chr2	PGSB	exon	91861034	91863318	.	-	.	ID=LotjaGi2g1v0420700.1.exon.1;Parent=LotjaGi2g1v0420700.1
LjG1.1_chr2	PGSB	CDS	91861740	91862597	.	-	0	ID=LotjaGi2g1v0420700.1.CDS.1;Parent=LotjaGi2g1v0420700.1
LjG1.1_chr2	PGSB	five_prime_UTR	91862598	91863318	.	-	.	ID=LotjaGi2g1v0420700.1.five_prime_UTR.2;Parent=LotjaGi2g1v0420700.1
###
###
###
LjG1.1_chr2	PGSB	gene	91897586	91900145	.	-	.	ID=LotjaGi2g1v0421000
LjG1.1_chr2	PGSB	mRNA	91897586	91900145	.	-	.	ID=LotjaGi2g1v0421000.1;Parent=LotjaGi2g1v0421000
LjG1.1_chr2	PGSB	three_prime_UTR	91897586	91898300	.	-	.	ID=LotjaGi2g1v0421000.1.three_prime_UTR.1;Parent=LotjaGi2g1v0421000.1
LjG1.1_chr2	PGSB	exon	91897586	91898640	.	-	.	ID=LotjaGi2g1v0421000.1.exon.1;Parent=LotjaGi2g1v0421000.1
LjG1.1_chr2	PGSB	CDS	91898301	91898640	.	-	1	ID=LotjaGi2g1v0421000.1.CDS.1;Parent=LotjaGi2g1v0421000.1
LjG1.1_chr2	PGSB	exon	91898957	91899036	.	-	.	ID=LotjaGi2g1v0421000.1.exon.2;Parent=LotjaGi2g1v0421000.1
LjG1.1_chr2	PGSB	CDS	91898957	91899036	.	-	0	ID=LotjaGi2g1v0421000.1.CDS.2;Parent=LotjaGi2g1v0421000.1
LjG1.1_chr2	PGSB	exon	91899131	91899459	.	-	.	ID=LotjaGi2g1v0421000.1.exon.3;Parent=LotjaGi2g1v0421000.1
LjG1.1_chr2	PGSB	CDS	91899131	91899459	.	-	2	ID=LotjaGi2g1v0421000.1.CDS.3;Parent=LotjaGi2g1v0421000.1
LjG1.1_chr2	PGSB	CDS	91899687	91899846	.	-	0	ID=LotjaGi2g1v0421000.1.CDS.4;Parent=LotjaGi2g1v0421000.1
LjG1.1_chr2	PGSB	exon	91899687	91900145	.	-	.	ID=LotjaGi2g1v0421000.1.exon.4;Parent=LotjaGi2g1v0421000.1
LjG1.1_chr2	PGSB	five_prime_UTR	91899847	91900145	.	-	.	ID=LotjaGi2g1v0421000.1.five_prime_UTR.2;Parent=LotjaGi2g1v0421000.1
###
LjG1.1_chr2	PGSB	gene	91917060	91924007	.	+	.	ID=LotjaGi2g1v0421100
LjG1.1_chr2	PGSB	mRNA	91917060	91924007	.	+	.	ID=LotjaGi2g1v0421100.1;Parent=LotjaGi2g1v0421100
LjG1.1_chr2	PGSB	five_prime_UTR	91917060	91917251	.	+	.	ID=LotjaGi2g1v0421100.1.five_prime_UTR.1;Parent=LotjaGi2g1v0421100.1
LjG1.1_chr2	PGSB	exon	91917060	91917371	.	+	.	ID=LotjaGi2g1v0421100.1.exon.1;Parent=LotjaGi2g1v0421100.1
LjG1.1_chr2	PGSB	CDS	91917252	91917371	.	+	0	ID=LotjaGi2g1v0421100.1.CDS.1;Parent=LotjaGi2g1v0421100.1
LjG1.1_chr2	PGSB	exon	91918450	91918840	.	+	.	ID=LotjaGi2g1v0421100.1.exon.2;Parent=LotjaGi2g1v0421100.1
LjG1.1_chr2	PGSB	CDS	91918450	91918840	.	+	0	ID=LotjaGi2g1v0421100.1.CDS.2;Parent=LotjaGi2g1v0421100.1
LjG1.1_chr2	PGSB	exon	91919081	91919215	.	+	.	ID=LotjaGi2g1v0421100.1.exon.3;Parent=LotjaGi2g1v0421100.1
LjG1.1_chr2	PGSB	CDS	91919081	91919215	.	+	2	ID=LotjaGi2g1v0421100.1.CDS.3;Parent=LotjaGi2g1v0421100.1
LjG1.1_chr2	PGSB	exon	91919319	91919494	.	+	.	ID=LotjaGi2g1v0421100.1.exon.4;Parent=LotjaGi2g1v0421100.1
LjG1.1_chr2	PGSB	CDS	91919319	91919494	.	+	2	ID=LotjaGi2g1v0421100.1.CDS.4;Parent=LotjaGi2g1v0421100.1
LjG1.1_chr2	PGSB	exon	91919995	91920384	.	+	.	ID=LotjaGi2g1v0421100.1.exon.5;Parent=LotjaGi2g1v0421100.1
LjG1.1_chr2	PGSB	CDS	91919995	91920384	.	+	0	ID=LotjaGi2g1v0421100.1.CDS.5;Parent=LotjaGi2g1v0421100.1
LjG1.1_chr2	PGSB	exon	91920492	91920650	.	+	.	ID=LotjaGi2g1v0421100.1.exon.6;Parent=LotjaGi2g1v0421100.1
LjG1.1_chr2	PGSB	CDS	91920492	91920650	.	+	0	ID=LotjaGi2g1v0421100.1.CDS.6;Parent=LotjaGi2g1v0421100.1
LjG1.1_chr2	PGSB	exon	91921177	91921653	.	+	.	ID=LotjaGi2g1v0421100.1.exon.7;Parent=LotjaGi2g1v0421100.1
LjG1.1_chr2	PGSB	CDS	91921177	91921653	.	+	0	ID=LotjaGi2g1v0421100.1.CDS.7;Parent=LotjaGi2g1v0421100.1
LjG1.1_chr2	PGSB	exon	91921884	91922021	.	+	.	ID=LotjaGi2g1v0421100.1.exon.8;Parent=LotjaGi2g1v0421100.1
LjG1.1_chr2	PGSB	CDS	91921884	91922021	.	+	0	ID=LotjaGi2g1v0421100.1.CDS.8;Parent=LotjaGi2g1v0421100.1
LjG1.1_chr2	PGSB	exon	91922232	91922890	.	+	.	ID=LotjaGi2g1v0421100.1.exon.9;Parent=LotjaGi2g1v0421100.1
LjG1.1_chr2	PGSB	CDS	91922232	91922890	.	+	0	ID=LotjaGi2g1v0421100.1.CDS.9;Parent=LotjaGi2g1v0421100.1
LjG1.1_chr2	PGSB	CDS	91923073	91923235	.	+	1	ID=LotjaGi2g1v0421100.1.CDS.10;Parent=LotjaGi2g1v0421100.1
LjG1.1_chr2	PGSB	exon	91923073	91924007	.	+	.	ID=LotjaGi2g1v0421100.1.exon.10;Parent=LotjaGi2g1v0421100.1
LjG1.1_chr2	PGSB	three_prime_UTR	91923236	91924007	.	+	.	ID=LotjaGi2g1v0421100.1.three_prime_UTR.2;Parent=LotjaGi2g1v0421100.1
###
LjG1.1_chr2	PGSB	gene	91925050	91933782	.	+	.	ID=LotjaGi2g1v0421200
LjG1.1_chr2	PGSB	mRNA	91925148	91931891	.	+	.	ID=LotjaGi2g1v0421200.1;Parent=LotjaGi2g1v0421200
LjG1.1_chr2	PGSB	five_prime_UTR	91925148	91925196	.	+	.	ID=LotjaGi2g1v0421200.1.five_prime_UTR.1;Parent=LotjaGi2g1v0421200.1
LjG1.1_chr2	PGSB	exon	91925148	91925206	.	+	.	ID=LotjaGi2g1v0421200.1.exon.1;Parent=LotjaGi2g1v0421200.1
LjG1.1_chr2	PGSB	CDS	91925197	91925206	.	+	0	ID=LotjaGi2g1v0421200.1.CDS.1;Parent=LotjaGi2g1v0421200.1
LjG1.1_chr2	PGSB	exon	91925443	91925573	.	+	.	ID=LotjaGi2g1v0421200.1.exon.2;Parent=LotjaGi2g1v0421200.1
LjG1.1_chr2	PGSB	CDS	91925443	91925573	.	+	2	ID=LotjaGi2g1v0421200.1.CDS.2;Parent=LotjaGi2g1v0421200.1
LjG1.1_chr2	PGSB	exon	91926025	91926133	.	+	.	ID=LotjaGi2g1v0421200.1.exon.3;Parent=LotjaGi2g1v0421200.1
LjG1.1_chr2	PGSB	CDS	91926025	91926133	.	+	0	ID=LotjaGi2g1v0421200.1.CDS.3;Parent=LotjaGi2g1v0421200.1
LjG1.1_chr2	PGSB	exon	91926246	91926307	.	+	.	ID=LotjaGi2g1v0421200.1.exon.4;Parent=LotjaGi2g1v0421200.1
LjG1.1_chr2	PGSB	CDS	91926246	91926307	.	+	2	ID=LotjaGi2g1v0421200.1.CDS.4;Parent=LotjaGi2g1v0421200.1
LjG1.1_chr2	PGSB	exon	91926507	91926716	.	+	.	ID=LotjaGi2g1v0421200.1.exon.5;Parent=LotjaGi2g1v0421200.1
LjG1.1_chr2	PGSB	CDS	91926507	91926716	.	+	0	ID=LotjaGi2g1v0421200.1.CDS.5;Parent=LotjaGi2g1v0421200.1
LjG1.1_chr2	PGSB	exon	91926897	91926984	.	+	.	ID=LotjaGi2g1v0421200.1.exon.6;Parent=LotjaGi2g1v0421200.1
LjG1.1_chr2	PGSB	CDS	91926897	91926984	.	+	0	ID=LotjaGi2g1v0421200.1.CDS.6;Parent=LotjaGi2g1v0421200.1
LjG1.1_chr2	PGSB	exon	91927062	91927224	.	+	.	ID=LotjaGi2g1v0421200.1.exon.7;Parent=LotjaGi2g1v0421200.1
LjG1.1_chr2	PGSB	CDS	91927062	91927224	.	+	2	ID=LotjaGi2g1v0421200.1.CDS.7;Parent=LotjaGi2g1v0421200.1
LjG1.1_chr2	PGSB	exon	91927941	91928139	.	+	.	ID=LotjaGi2g1v0421200.1.exon.8;Parent=LotjaGi2g1v0421200.1
LjG1.1_chr2	PGSB	CDS	91927941	91928139	.	+	1	ID=LotjaGi2g1v0421200.1.CDS.8;Parent=LotjaGi2g1v0421200.1
LjG1.1_chr2	PGSB	exon	91928455	91928652	.	+	.	ID=LotjaGi2g1v0421200.1.exon.9;Parent=LotjaGi2g1v0421200.1
LjG1.1_chr2	PGSB	CDS	91928455	91928652	.	+	0	ID=LotjaGi2g1v0421200.1.CDS.9;Parent=LotjaGi2g1v0421200.1
LjG1.1_chr2	PGSB	exon	91929692	91929823	.	+	.	ID=LotjaGi2g1v0421200.1.exon.10;Parent=LotjaGi2g1v0421200.1
LjG1.1_chr2	PGSB	CDS	91929692	91929823	.	+	0	ID=LotjaGi2g1v0421200.1.CDS.10;Parent=LotjaGi2g1v0421200.1
LjG1.1_chr2	PGSB	exon	91929937	91930057	.	+	.	ID=LotjaGi2g1v0421200.1.exon.11;Parent=LotjaGi2g1v0421200.1
LjG1.1_chr2	PGSB	CDS	91929937	91930057	.	+	0	ID=LotjaGi2g1v0421200.1.CDS.11;Parent=LotjaGi2g1v0421200.1
LjG1.1_chr2	PGSB	exon	91930577	91930687	.	+	.	ID=LotjaGi2g1v0421200.1.exon.12;Parent=LotjaGi2g1v0421200.1
LjG1.1_chr2	PGSB	CDS	91930577	91930687	.	+	2	ID=LotjaGi2g1v0421200.1.CDS.12;Parent=LotjaGi2g1v0421200.1
LjG1.1_chr2	PGSB	exon	91931006	91931075	.	+	.	ID=LotjaGi2g1v0421200.1.exon.13;Parent=LotjaGi2g1v0421200.1
LjG1.1_chr2	PGSB	CDS	91931006	91931075	.	+	2	ID=LotjaGi2g1v0421200.1.CDS.13;Parent=LotjaGi2g1v0421200.1
LjG1.1_chr2	PGSB	exon	91931304	91931487	.	+	.	ID=LotjaGi2g1v0421200.1.exon.14;Parent=LotjaGi2g1v0421200.1
LjG1.1_chr2	PGSB	CDS	91931304	91931487	.	+	1	ID=LotjaGi2g1v0421200.1.CDS.14;Parent=LotjaGi2g1v0421200.1
LjG1.1_chr2	PGSB	exon	91931682	91931891	.	+	.	ID=LotjaGi2g1v0421200.1.exon.15;Parent=LotjaGi2g1v0421200.1
LjG1.1_chr2	PGSB	CDS	91931682	91931891	.	+	0	ID=LotjaGi2g1v0421200.1.CDS.15;Parent=LotjaGi2g1v0421200.1
LjG1.1_chr2	PGSB	mRNA	91925433	91930126	.	+	.	ID=LotjaGi2g1v0421200.2;Parent=LotjaGi2g1v0421200
LjG1.1_chr2	PGSB	exon	91925433	91925573	.	+	.	ID=LotjaGi2g1v0421200.2.exon.1;Parent=LotjaGi2g1v0421200.2
LjG1.1_chr2	PGSB	CDS	91925433	91925573	.	+	0	ID=LotjaGi2g1v0421200.2.CDS.1;Parent=LotjaGi2g1v0421200.2
LjG1.1_chr2	PGSB	exon	91926025	91926133	.	+	.	ID=LotjaGi2g1v0421200.2.exon.2;Parent=LotjaGi2g1v0421200.2
LjG1.1_chr2	PGSB	CDS	91926025	91926133	.	+	0	ID=LotjaGi2g1v0421200.2.CDS.2;Parent=LotjaGi2g1v0421200.2
LjG1.1_chr2	PGSB	exon	91926246	91926307	.	+	.	ID=LotjaGi2g1v0421200.2.exon.3;Parent=LotjaGi2g1v0421200.2
LjG1.1_chr2	PGSB	CDS	91926246	91926307	.	+	2	ID=LotjaGi2g1v0421200.2.CDS.3;Parent=LotjaGi2g1v0421200.2
LjG1.1_chr2	PGSB	exon	91926507	91926716	.	+	.	ID=LotjaGi2g1v0421200.2.exon.4;Parent=LotjaGi2g1v0421200.2
LjG1.1_chr2	PGSB	CDS	91926507	91926716	.	+	0	ID=LotjaGi2g1v0421200.2.CDS.4;Parent=LotjaGi2g1v0421200.2
LjG1.1_chr2	PGSB	exon	91926897	91926984	.	+	.	ID=LotjaGi2g1v0421200.2.exon.5;Parent=LotjaGi2g1v0421200.2
LjG1.1_chr2	PGSB	CDS	91926897	91926984	.	+	0	ID=LotjaGi2g1v0421200.2.CDS.5;Parent=LotjaGi2g1v0421200.2
LjG1.1_chr2	PGSB	exon	91927062	91927224	.	+	.	ID=LotjaGi2g1v0421200.2.exon.6;Parent=LotjaGi2g1v0421200.2
LjG1.1_chr2	PGSB	CDS	91927062	91927224	.	+	2	ID=LotjaGi2g1v0421200.2.CDS.6;Parent=LotjaGi2g1v0421200.2
LjG1.1_chr2	PGSB	exon	91927941	91928139	.	+	.	ID=LotjaGi2g1v0421200.2.exon.7;Parent=LotjaGi2g1v0421200.2
LjG1.1_chr2	PGSB	CDS	91927941	91928139	.	+	1	ID=LotjaGi2g1v0421200.2.CDS.7;Parent=LotjaGi2g1v0421200.2
LjG1.1_chr2	PGSB	exon	91928455	91928652	.	+	.	ID=LotjaGi2g1v0421200.2.exon.8;Parent=LotjaGi2g1v0421200.2
LjG1.1_chr2	PGSB	CDS	91928455	91928652	.	+	0	ID=LotjaGi2g1v0421200.2.CDS.8;Parent=LotjaGi2g1v0421200.2
LjG1.1_chr2	PGSB	exon	91929692	91929823	.	+	.	ID=LotjaGi2g1v0421200.2.exon.9;Parent=LotjaGi2g1v0421200.2
LjG1.1_chr2	PGSB	CDS	91929692	91929823	.	+	0	ID=LotjaGi2g1v0421200.2.CDS.9;Parent=LotjaGi2g1v0421200.2
LjG1.1_chr2	PGSB	CDS	91929937	91930089	.	+	0	ID=LotjaGi2g1v0421200.2.CDS.10;Parent=LotjaGi2g1v0421200.2
LjG1.1_chr2	PGSB	exon	91929937	91930126	.	+	.	ID=LotjaGi2g1v0421200.2.exon.10;Parent=LotjaGi2g1v0421200.2
LjG1.1_chr2	PGSB	mRNA	91925433	91931891	.	+	.	ID=LotjaGi2g1v0421200.3;Parent=LotjaGi2g1v0421200
LjG1.1_chr2	PGSB	exon	91925433	91925573	.	+	.	ID=LotjaGi2g1v0421200.3.exon.1;Parent=LotjaGi2g1v0421200.3
LjG1.1_chr2	PGSB	CDS	91925433	91925573	.	+	0	ID=LotjaGi2g1v0421200.3.CDS.1;Parent=LotjaGi2g1v0421200.3
LjG1.1_chr2	PGSB	exon	91926025	91926133	.	+	.	ID=LotjaGi2g1v0421200.3.exon.2;Parent=LotjaGi2g1v0421200.3
LjG1.1_chr2	PGSB	CDS	91926025	91926133	.	+	0	ID=LotjaGi2g1v0421200.3.CDS.2;Parent=LotjaGi2g1v0421200.3
LjG1.1_chr2	PGSB	exon	91926246	91926307	.	+	.	ID=LotjaGi2g1v0421200.3.exon.3;Parent=LotjaGi2g1v0421200.3
LjG1.1_chr2	PGSB	CDS	91926246	91926307	.	+	2	ID=LotjaGi2g1v0421200.3.CDS.3;Parent=LotjaGi2g1v0421200.3
LjG1.1_chr2	PGSB	exon	91926507	91926716	.	+	.	ID=LotjaGi2g1v0421200.3.exon.4;Parent=LotjaGi2g1v0421200.3
LjG1.1_chr2	PGSB	CDS	91926507	91926716	.	+	0	ID=LotjaGi2g1v0421200.3.CDS.4;Parent=LotjaGi2g1v0421200.3
LjG1.1_chr2	PGSB	exon	91926897	91926984	.	+	.	ID=LotjaGi2g1v0421200.3.exon.5;Parent=LotjaGi2g1v0421200.3
LjG1.1_chr2	PGSB	CDS	91926897	91926984	.	+	0	ID=LotjaGi2g1v0421200.3.CDS.5;Parent=LotjaGi2g1v0421200.3
LjG1.1_chr2	PGSB	exon	91927062	91927224	.	+	.	ID=LotjaGi2g1v0421200.3.exon.6;Parent=LotjaGi2g1v0421200.3
LjG1.1_chr2	PGSB	CDS	91927062	91927224	.	+	2	ID=LotjaGi2g1v0421200.3.CDS.6;Parent=LotjaGi2g1v0421200.3
LjG1.1_chr2	PGSB	exon	91927941	91928139	.	+	.	ID=LotjaGi2g1v0421200.3.exon.7;Parent=LotjaGi2g1v0421200.3
LjG1.1_chr2	PGSB	CDS	91927941	91928139	.	+	1	ID=LotjaGi2g1v0421200.3.CDS.7;Parent=LotjaGi2g1v0421200.3
LjG1.1_chr2	PGSB	exon	91928455	91928652	.	+	.	ID=LotjaGi2g1v0421200.3.exon.8;Parent=LotjaGi2g1v0421200.3
LjG1.1_chr2	PGSB	CDS	91928455	91928652	.	+	0	ID=LotjaGi2g1v0421200.3.CDS.8;Parent=LotjaGi2g1v0421200.3
LjG1.1_chr2	PGSB	exon	91929692	91929823	.	+	.	ID=LotjaGi2g1v0421200.3.exon.9;Parent=LotjaGi2g1v0421200.3
LjG1.1_chr2	PGSB	CDS	91929692	91929823	.	+	0	ID=LotjaGi2g1v0421200.3.CDS.9;Parent=LotjaGi2g1v0421200.3
LjG1.1_chr2	PGSB	exon	91929937	91930057	.	+	.	ID=LotjaGi2g1v0421200.3.exon.10;Parent=LotjaGi2g1v0421200.3
LjG1.1_chr2	PGSB	CDS	91929937	91930057	.	+	0	ID=LotjaGi2g1v0421200.3.CDS.10;Parent=LotjaGi2g1v0421200.3
LjG1.1_chr2	PGSB	exon	91930577	91930687	.	+	.	ID=LotjaGi2g1v0421200.3.exon.11;Parent=LotjaGi2g1v0421200.3
LjG1.1_chr2	PGSB	CDS	91930577	91930687	.	+	2	ID=LotjaGi2g1v0421200.3.CDS.11;Parent=LotjaGi2g1v0421200.3
LjG1.1_chr2	PGSB	exon	91931003	91931075	.	+	.	ID=LotjaGi2g1v0421200.3.exon.12;Parent=LotjaGi2g1v0421200.3
LjG1.1_chr2	PGSB	CDS	91931003	91931075	.	+	2	ID=LotjaGi2g1v0421200.3.CDS.12;Parent=LotjaGi2g1v0421200.3
LjG1.1_chr2	PGSB	exon	91931304	91931487	.	+	.	ID=LotjaGi2g1v0421200.3.exon.13;Parent=LotjaGi2g1v0421200.3
LjG1.1_chr2	PGSB	CDS	91931304	91931487	.	+	1	ID=LotjaGi2g1v0421200.3.CDS.13;Parent=LotjaGi2g1v0421200.3
LjG1.1_chr2	PGSB	exon	91931682	91931891	.	+	.	ID=LotjaGi2g1v0421200.3.exon.14;Parent=LotjaGi2g1v0421200.3
LjG1.1_chr2	PGSB	CDS	91931682	91931891	.	+	0	ID=LotjaGi2g1v0421200.3.CDS.14;Parent=LotjaGi2g1v0421200.3
LjG1.1_chr2	PGSB	mRNA	91925727	91930812	.	+	.	ID=LotjaGi2g1v0421200.4;Parent=LotjaGi2g1v0421200
LjG1.1_chr2	PGSB	five_prime_UTR	91925727	91925856	.	+	.	ID=LotjaGi2g1v0421200.4.five_prime_UTR.1;Parent=LotjaGi2g1v0421200.4
LjG1.1_chr2	PGSB	exon	91925727	91925877	.	+	.	ID=LotjaGi2g1v0421200.4.exon.1;Parent=LotjaGi2g1v0421200.4
LjG1.1_chr2	PGSB	CDS	91925857	91925877	.	+	0	ID=LotjaGi2g1v0421200.4.CDS.1;Parent=LotjaGi2g1v0421200.4
LjG1.1_chr2	PGSB	exon	91926025	91926133	.	+	.	ID=LotjaGi2g1v0421200.4.exon.2;Parent=LotjaGi2g1v0421200.4
LjG1.1_chr2	PGSB	CDS	91926025	91926133	.	+	0	ID=LotjaGi2g1v0421200.4.CDS.2;Parent=LotjaGi2g1v0421200.4
LjG1.1_chr2	PGSB	exon	91926246	91926307	.	+	.	ID=LotjaGi2g1v0421200.4.exon.3;Parent=LotjaGi2g1v0421200.4
LjG1.1_chr2	PGSB	CDS	91926246	91926307	.	+	2	ID=LotjaGi2g1v0421200.4.CDS.3;Parent=LotjaGi2g1v0421200.4
LjG1.1_chr2	PGSB	exon	91926507	91926716	.	+	.	ID=LotjaGi2g1v0421200.4.exon.4;Parent=LotjaGi2g1v0421200.4
LjG1.1_chr2	PGSB	CDS	91926507	91926716	.	+	0	ID=LotjaGi2g1v0421200.4.CDS.4;Parent=LotjaGi2g1v0421200.4
LjG1.1_chr2	PGSB	exon	91926897	91926984	.	+	.	ID=LotjaGi2g1v0421200.4.exon.5;Parent=LotjaGi2g1v0421200.4
LjG1.1_chr2	PGSB	CDS	91926897	91926984	.	+	0	ID=LotjaGi2g1v0421200.4.CDS.5;Parent=LotjaGi2g1v0421200.4
LjG1.1_chr2	PGSB	exon	91927062	91927224	.	+	.	ID=LotjaGi2g1v0421200.4.exon.6;Parent=LotjaGi2g1v0421200.4
LjG1.1_chr2	PGSB	CDS	91927062	91927224	.	+	2	ID=LotjaGi2g1v0421200.4.CDS.6;Parent=LotjaGi2g1v0421200.4
LjG1.1_chr2	PGSB	exon	91927941	91928139	.	+	.	ID=LotjaGi2g1v0421200.4.exon.7;Parent=LotjaGi2g1v0421200.4
LjG1.1_chr2	PGSB	CDS	91927941	91928139	.	+	1	ID=LotjaGi2g1v0421200.4.CDS.7;Parent=LotjaGi2g1v0421200.4
LjG1.1_chr2	PGSB	exon	91928455	91928652	.	+	.	ID=LotjaGi2g1v0421200.4.exon.8;Parent=LotjaGi2g1v0421200.4
LjG1.1_chr2	PGSB	CDS	91928455	91928652	.	+	0	ID=LotjaGi2g1v0421200.4.CDS.8;Parent=LotjaGi2g1v0421200.4
LjG1.1_chr2	PGSB	exon	91929692	91929823	.	+	.	ID=LotjaGi2g1v0421200.4.exon.9;Parent=LotjaGi2g1v0421200.4
LjG1.1_chr2	PGSB	CDS	91929692	91929823	.	+	0	ID=LotjaGi2g1v0421200.4.CDS.9;Parent=LotjaGi2g1v0421200.4
LjG1.1_chr2	PGSB	exon	91929937	91930057	.	+	.	ID=LotjaGi2g1v0421200.4.exon.10;Parent=LotjaGi2g1v0421200.4
LjG1.1_chr2	PGSB	CDS	91929937	91930057	.	+	0	ID=LotjaGi2g1v0421200.4.CDS.10;Parent=LotjaGi2g1v0421200.4
LjG1.1_chr2	PGSB	exon	91930577	91930687	.	+	.	ID=LotjaGi2g1v0421200.4.exon.11;Parent=LotjaGi2g1v0421200.4
LjG1.1_chr2	PGSB	CDS	91930577	91930687	.	+	2	ID=LotjaGi2g1v0421200.4.CDS.11;Parent=LotjaGi2g1v0421200.4
LjG1.1_chr2	PGSB	exon	91930781	91930812	.	+	.	ID=LotjaGi2g1v0421200.4.exon.12;Parent=LotjaGi2g1v0421200.4
LjG1.1_chr2	PGSB	CDS	91930781	91930812	.	+	2	ID=LotjaGi2g1v0421200.4.CDS.12;Parent=LotjaGi2g1v0421200.4
LjG1.1_chr2	PGSB	mRNA	91925729	91931891	.	+	.	ID=LotjaGi2g1v0421200.5;Parent=LotjaGi2g1v0421200
LjG1.1_chr2	PGSB	exon	91925729	91925758	.	+	.	ID=LotjaGi2g1v0421200.5.exon.1;Parent=LotjaGi2g1v0421200.5
LjG1.1_chr2	PGSB	five_prime_UTR	91925729	91925758	.	+	.	ID=LotjaGi2g1v0421200.5.five_prime_UTR.1;Parent=LotjaGi2g1v0421200.5
LjG1.1_chr2	PGSB	exon	91926025	91926133	.	+	.	ID=LotjaGi2g1v0421200.5.exon.2;Parent=LotjaGi2g1v0421200.5
LjG1.1_chr2	PGSB	five_prime_UTR	91926025	91926133	.	+	.	ID=LotjaGi2g1v0421200.5.five_prime_UTR.2;Parent=LotjaGi2g1v0421200.5
LjG1.1_chr2	PGSB	exon	91926246	91926307	.	+	.	ID=LotjaGi2g1v0421200.5.exon.3;Parent=LotjaGi2g1v0421200.5
LjG1.1_chr2	PGSB	five_prime_UTR	91926246	91926307	.	+	.	ID=LotjaGi2g1v0421200.5.five_prime_UTR.3;Parent=LotjaGi2g1v0421200.5
LjG1.1_chr2	PGSB	five_prime_UTR	91926507	91926509	.	+	.	ID=LotjaGi2g1v0421200.5.five_prime_UTR.4;Parent=LotjaGi2g1v0421200.5
LjG1.1_chr2	PGSB	exon	91926507	91926716	.	+	.	ID=LotjaGi2g1v0421200.5.exon.4;Parent=LotjaGi2g1v0421200.5
LjG1.1_chr2	PGSB	CDS	91926510	91926716	.	+	0	ID=LotjaGi2g1v0421200.5.CDS.1;Parent=LotjaGi2g1v0421200.5
LjG1.1_chr2	PGSB	exon	91926897	91926984	.	+	.	ID=LotjaGi2g1v0421200.5.exon.5;Parent=LotjaGi2g1v0421200.5
LjG1.1_chr2	PGSB	CDS	91926897	91926984	.	+	0	ID=LotjaGi2g1v0421200.5.CDS.2;Parent=LotjaGi2g1v0421200.5
LjG1.1_chr2	PGSB	exon	91927062	91927224	.	+	.	ID=LotjaGi2g1v0421200.5.exon.6;Parent=LotjaGi2g1v0421200.5
LjG1.1_chr2	PGSB	CDS	91927062	91927224	.	+	2	ID=LotjaGi2g1v0421200.5.CDS.3;Parent=LotjaGi2g1v0421200.5
LjG1.1_chr2	PGSB	exon	91927941	91928139	.	+	.	ID=LotjaGi2g1v0421200.5.exon.7;Parent=LotjaGi2g1v0421200.5
LjG1.1_chr2	PGSB	CDS	91927941	91928139	.	+	1	ID=LotjaGi2g1v0421200.5.CDS.4;Parent=LotjaGi2g1v0421200.5
LjG1.1_chr2	PGSB	exon	91928455	91928652	.	+	.	ID=LotjaGi2g1v0421200.5.exon.8;Parent=LotjaGi2g1v0421200.5
LjG1.1_chr2	PGSB	CDS	91928455	91928652	.	+	0	ID=LotjaGi2g1v0421200.5.CDS.5;Parent=LotjaGi2g1v0421200.5
LjG1.1_chr2	PGSB	exon	91929692	91929823	.	+	.	ID=LotjaGi2g1v0421200.5.exon.9;Parent=LotjaGi2g1v0421200.5
LjG1.1_chr2	PGSB	CDS	91929692	91929823	.	+	0	ID=LotjaGi2g1v0421200.5.CDS.6;Parent=LotjaGi2g1v0421200.5
LjG1.1_chr2	PGSB	exon	91929937	91930057	.	+	.	ID=LotjaGi2g1v0421200.5.exon.10;Parent=LotjaGi2g1v0421200.5
LjG1.1_chr2	PGSB	CDS	91929937	91930057	.	+	0	ID=LotjaGi2g1v0421200.5.CDS.7;Parent=LotjaGi2g1v0421200.5
LjG1.1_chr2	PGSB	exon	91930577	91930687	.	+	.	ID=LotjaGi2g1v0421200.5.exon.11;Parent=LotjaGi2g1v0421200.5
LjG1.1_chr2	PGSB	CDS	91930577	91930687	.	+	2	ID=LotjaGi2g1v0421200.5.CDS.8;Parent=LotjaGi2g1v0421200.5
LjG1.1_chr2	PGSB	exon	91931006	91931075	.	+	.	ID=LotjaGi2g1v0421200.5.exon.12;Parent=LotjaGi2g1v0421200.5
LjG1.1_chr2	PGSB	CDS	91931006	91931075	.	+	2	ID=LotjaGi2g1v0421200.5.CDS.9;Parent=LotjaGi2g1v0421200.5
LjG1.1_chr2	PGSB	exon	91931304	91931487	.	+	.	ID=LotjaGi2g1v0421200.5.exon.13;Parent=LotjaGi2g1v0421200.5
LjG1.1_chr2	PGSB	CDS	91931304	91931487	.	+	1	ID=LotjaGi2g1v0421200.5.CDS.10;Parent=LotjaGi2g1v0421200.5
LjG1.1_chr2	PGSB	exon	91931682	91931891	.	+	.	ID=LotjaGi2g1v0421200.5.exon.14;Parent=LotjaGi2g1v0421200.5
LjG1.1_chr2	PGSB	CDS	91931682	91931891	.	+	0	ID=LotjaGi2g1v0421200.5.CDS.11;Parent=LotjaGi2g1v0421200.5
###
###
###
LjG1.1_chr2	PGSB	gene	91959809	91961713	.	+	.	ID=LotjaGi2g1v0421500
LjG1.1_chr2	PGSB	mRNA	91959809	91961213	.	+	.	ID=LotjaGi2g1v0421500.1;Parent=LotjaGi2g1v0421500
LjG1.1_chr2	PGSB	exon	91959809	91959970	.	+	.	ID=LotjaGi2g1v0421500.1.exon.1;Parent=LotjaGi2g1v0421500.1
LjG1.1_chr2	PGSB	five_prime_UTR	91959809	91959970	.	+	.	ID=LotjaGi2g1v0421500.1.five_prime_UTR.1;Parent=LotjaGi2g1v0421500.1
LjG1.1_chr2	PGSB	five_prime_UTR	91960087	91960136	.	+	.	ID=LotjaGi2g1v0421500.1.five_prime_UTR.2;Parent=LotjaGi2g1v0421500.1
LjG1.1_chr2	PGSB	exon	91960087	91960253	.	+	.	ID=LotjaGi2g1v0421500.1.exon.2;Parent=LotjaGi2g1v0421500.1
LjG1.1_chr2	PGSB	CDS	91960137	91960253	.	+	0	ID=LotjaGi2g1v0421500.1.CDS.1;Parent=LotjaGi2g1v0421500.1
LjG1.1_chr2	PGSB	exon	91960688	91960885	.	+	.	ID=LotjaGi2g1v0421500.1.exon.3;Parent=LotjaGi2g1v0421500.1
LjG1.1_chr2	PGSB	CDS	91960688	91960885	.	+	0	ID=LotjaGi2g1v0421500.1.CDS.2;Parent=LotjaGi2g1v0421500.1
LjG1.1_chr2	PGSB	exon	91960968	91961213	.	+	.	ID=LotjaGi2g1v0421500.1.exon.4;Parent=LotjaGi2g1v0421500.1
LjG1.1_chr2	PGSB	CDS	91960968	91961213	.	+	0	ID=LotjaGi2g1v0421500.1.CDS.3;Parent=LotjaGi2g1v0421500.1
LjG1.1_chr2	PGSB	mRNA	91959813	91961213	.	+	.	ID=LotjaGi2g1v0421500.2;Parent=LotjaGi2g1v0421500
LjG1.1_chr2	PGSB	exon	91959813	91959965	.	+	.	ID=LotjaGi2g1v0421500.2.exon.1;Parent=LotjaGi2g1v0421500.2
LjG1.1_chr2	PGSB	CDS	91959962	91959965	.	+	0	ID=LotjaGi2g1v0421500.2.CDS.1;Parent=LotjaGi2g1v0421500.2
LjG1.1_chr2	PGSB	exon	91960087	91960253	.	+	.	ID=LotjaGi2g1v0421500.2.exon.2;Parent=LotjaGi2g1v0421500.2
LjG1.1_chr2	PGSB	CDS	91960087	91960253	.	+	2	ID=LotjaGi2g1v0421500.2.CDS.2;Parent=LotjaGi2g1v0421500.2
LjG1.1_chr2	PGSB	exon	91960688	91960885	.	+	.	ID=LotjaGi2g1v0421500.2.exon.3;Parent=LotjaGi2g1v0421500.2
LjG1.1_chr2	PGSB	CDS	91960688	91960885	.	+	0	ID=LotjaGi2g1v0421500.2.CDS.3;Parent=LotjaGi2g1v0421500.2
LjG1.1_chr2	PGSB	exon	91960968	91961213	.	+	.	ID=LotjaGi2g1v0421500.2.exon.4;Parent=LotjaGi2g1v0421500.2
LjG1.1_chr2	PGSB	CDS	91960968	91961213	.	+	0	ID=LotjaGi2g1v0421500.2.CDS.4;Parent=LotjaGi2g1v0421500.2
LjG1.1_chr2	PGSB	mRNA	91959822	91961713	.	+	.	ID=LotjaGi2g1v0421500.3;Parent=LotjaGi2g1v0421500
LjG1.1_chr2	PGSB	five_prime_UTR	91959822	91959961	.	+	.	ID=LotjaGi2g1v0421500.3.five_prime_UTR.1;Parent=LotjaGi2g1v0421500.3
LjG1.1_chr2	PGSB	exon	91959822	91959965	.	+	.	ID=LotjaGi2g1v0421500.3.exon.1;Parent=LotjaGi2g1v0421500.3
LjG1.1_chr2	PGSB	CDS	91959962	91959965	.	+	0	ID=LotjaGi2g1v0421500.3.CDS.1;Parent=LotjaGi2g1v0421500.3
LjG1.1_chr2	PGSB	exon	91960087	91960253	.	+	.	ID=LotjaGi2g1v0421500.3.exon.2;Parent=LotjaGi2g1v0421500.3
LjG1.1_chr2	PGSB	CDS	91960087	91960253	.	+	2	ID=LotjaGi2g1v0421500.3.CDS.2;Parent=LotjaGi2g1v0421500.3
LjG1.1_chr2	PGSB	exon	91960688	91960885	.	+	.	ID=LotjaGi2g1v0421500.3.exon.3;Parent=LotjaGi2g1v0421500.3
LjG1.1_chr2	PGSB	CDS	91960688	91960885	.	+	0	ID=LotjaGi2g1v0421500.3.CDS.3;Parent=LotjaGi2g1v0421500.3
LjG1.1_chr2	PGSB	CDS	91960968	91961213	.	+	0	ID=LotjaGi2g1v0421500.3.CDS.4;Parent=LotjaGi2g1v0421500.3
LjG1.1_chr2	PGSB	exon	91960968	91961713	.	+	.	ID=LotjaGi2g1v0421500.3.exon.4;Parent=LotjaGi2g1v0421500.3
LjG1.1_chr2	PGSB	three_prime_UTR	91961214	91961713	.	+	.	ID=LotjaGi2g1v0421500.3.three_prime_UTR.2;Parent=LotjaGi2g1v0421500.3
LjG1.1_chr2	PGSB	mRNA	91960050	91961213	.	+	.	ID=LotjaGi2g1v0421500.4;Parent=LotjaGi2g1v0421500
LjG1.1_chr2	PGSB	exon	91960050	91960253	.	+	.	ID=LotjaGi2g1v0421500.4.exon.1;Parent=LotjaGi2g1v0421500.4
LjG1.1_chr2	PGSB	CDS	91960137	91960253	.	+	0	ID=LotjaGi2g1v0421500.4.CDS.1;Parent=LotjaGi2g1v0421500.4
LjG1.1_chr2	PGSB	exon	91960688	91960885	.	+	.	ID=LotjaGi2g1v0421500.4.exon.2;Parent=LotjaGi2g1v0421500.4
LjG1.1_chr2	PGSB	CDS	91960688	91960885	.	+	0	ID=LotjaGi2g1v0421500.4.CDS.2;Parent=LotjaGi2g1v0421500.4
LjG1.1_chr2	PGSB	exon	91960968	91961213	.	+	.	ID=LotjaGi2g1v0421500.4.exon.3;Parent=LotjaGi2g1v0421500.4
LjG1.1_chr2	PGSB	CDS	91960968	91961213	.	+	0	ID=LotjaGi2g1v0421500.4.CDS.3;Parent=LotjaGi2g1v0421500.4
###
LjG1.1_chr2	PGSB	gene	91962561	91971312	.	-	.	ID=LotjaGi2g1v0421600
LjG1.1_chr2	PGSB	mRNA	91962561	91971312	.	-	.	ID=LotjaGi2g1v0421600.1;Parent=LotjaGi2g1v0421600
LjG1.1_chr2	PGSB	three_prime_UTR	91962561	91962708	.	-	.	ID=LotjaGi2g1v0421600.1.three_prime_UTR.1;Parent=LotjaGi2g1v0421600.1
LjG1.1_chr2	PGSB	exon	91962561	91962873	.	-	.	ID=LotjaGi2g1v0421600.1.exon.1;Parent=LotjaGi2g1v0421600.1
LjG1.1_chr2	PGSB	CDS	91962709	91962873	.	-	0	ID=LotjaGi2g1v0421600.1.CDS.1;Parent=LotjaGi2g1v0421600.1
LjG1.1_chr2	PGSB	exon	91963086	91963208	.	-	.	ID=LotjaGi2g1v0421600.1.exon.2;Parent=LotjaGi2g1v0421600.1
LjG1.1_chr2	PGSB	CDS	91963086	91963208	.	-	0	ID=LotjaGi2g1v0421600.1.CDS.2;Parent=LotjaGi2g1v0421600.1
LjG1.1_chr2	PGSB	exon	91963282	91963396	.	-	.	ID=LotjaGi2g1v0421600.1.exon.3;Parent=LotjaGi2g1v0421600.1
LjG1.1_chr2	PGSB	CDS	91963282	91963396	.	-	1	ID=LotjaGi2g1v0421600.1.CDS.3;Parent=LotjaGi2g1v0421600.1
LjG1.1_chr2	PGSB	exon	91963618	91963716	.	-	.	ID=LotjaGi2g1v0421600.1.exon.4;Parent=LotjaGi2g1v0421600.1
LjG1.1_chr2	PGSB	CDS	91963618	91963716	.	-	1	ID=LotjaGi2g1v0421600.1.CDS.4;Parent=LotjaGi2g1v0421600.1
LjG1.1_chr2	PGSB	exon	91963790	91963842	.	-	.	ID=LotjaGi2g1v0421600.1.exon.5;Parent=LotjaGi2g1v0421600.1
LjG1.1_chr2	PGSB	CDS	91963790	91963842	.	-	0	ID=LotjaGi2g1v0421600.1.CDS.5;Parent=LotjaGi2g1v0421600.1
LjG1.1_chr2	PGSB	exon	91963929	91964085	.	-	.	ID=LotjaGi2g1v0421600.1.exon.6;Parent=LotjaGi2g1v0421600.1
LjG1.1_chr2	PGSB	CDS	91963929	91964085	.	-	1	ID=LotjaGi2g1v0421600.1.CDS.6;Parent=LotjaGi2g1v0421600.1
LjG1.1_chr2	PGSB	exon	91964409	91964467	.	-	.	ID=LotjaGi2g1v0421600.1.exon.7;Parent=LotjaGi2g1v0421600.1
LjG1.1_chr2	PGSB	CDS	91964409	91964467	.	-	0	ID=LotjaGi2g1v0421600.1.CDS.7;Parent=LotjaGi2g1v0421600.1
LjG1.1_chr2	PGSB	exon	91964540	91964607	.	-	.	ID=LotjaGi2g1v0421600.1.exon.8;Parent=LotjaGi2g1v0421600.1
LjG1.1_chr2	PGSB	CDS	91964540	91964607	.	-	2	ID=LotjaGi2g1v0421600.1.CDS.8;Parent=LotjaGi2g1v0421600.1
LjG1.1_chr2	PGSB	exon	91964688	91964831	.	-	.	ID=LotjaGi2g1v0421600.1.exon.9;Parent=LotjaGi2g1v0421600.1
LjG1.1_chr2	PGSB	CDS	91964688	91964831	.	-	2	ID=LotjaGi2g1v0421600.1.CDS.9;Parent=LotjaGi2g1v0421600.1
LjG1.1_chr2	PGSB	exon	91965208	91965271	.	-	.	ID=LotjaGi2g1v0421600.1.exon.10;Parent=LotjaGi2g1v0421600.1
LjG1.1_chr2	PGSB	CDS	91965208	91965271	.	-	0	ID=LotjaGi2g1v0421600.1.CDS.10;Parent=LotjaGi2g1v0421600.1
LjG1.1_chr2	PGSB	exon	91965631	91965681	.	-	.	ID=LotjaGi2g1v0421600.1.exon.11;Parent=LotjaGi2g1v0421600.1
LjG1.1_chr2	PGSB	CDS	91965631	91965681	.	-	0	ID=LotjaGi2g1v0421600.1.CDS.11;Parent=LotjaGi2g1v0421600.1
LjG1.1_chr2	PGSB	exon	91965769	91965908	.	-	.	ID=LotjaGi2g1v0421600.1.exon.12;Parent=LotjaGi2g1v0421600.1
LjG1.1_chr2	PGSB	CDS	91965769	91965908	.	-	2	ID=LotjaGi2g1v0421600.1.CDS.12;Parent=LotjaGi2g1v0421600.1
LjG1.1_chr2	PGSB	exon	91966018	91966157	.	-	.	ID=LotjaGi2g1v0421600.1.exon.13;Parent=LotjaGi2g1v0421600.1
LjG1.1_chr2	PGSB	CDS	91966018	91966157	.	-	1	ID=LotjaGi2g1v0421600.1.CDS.13;Parent=LotjaGi2g1v0421600.1
LjG1.1_chr2	PGSB	exon	91966772	91966857	.	-	.	ID=LotjaGi2g1v0421600.1.exon.14;Parent=LotjaGi2g1v0421600.1
LjG1.1_chr2	PGSB	CDS	91966772	91966857	.	-	0	ID=LotjaGi2g1v0421600.1.CDS.14;Parent=LotjaGi2g1v0421600.1
LjG1.1_chr2	PGSB	exon	91966951	91967096	.	-	.	ID=LotjaGi2g1v0421600.1.exon.15;Parent=LotjaGi2g1v0421600.1
LjG1.1_chr2	PGSB	CDS	91966951	91967096	.	-	2	ID=LotjaGi2g1v0421600.1.CDS.15;Parent=LotjaGi2g1v0421600.1
LjG1.1_chr2	PGSB	exon	91967182	91967254	.	-	.	ID=LotjaGi2g1v0421600.1.exon.16;Parent=LotjaGi2g1v0421600.1
LjG1.1_chr2	PGSB	CDS	91967182	91967254	.	-	0	ID=LotjaGi2g1v0421600.1.CDS.16;Parent=LotjaGi2g1v0421600.1
LjG1.1_chr2	PGSB	exon	91967571	91967646	.	-	.	ID=LotjaGi2g1v0421600.1.exon.17;Parent=LotjaGi2g1v0421600.1
LjG1.1_chr2	PGSB	CDS	91967571	91967646	.	-	1	ID=LotjaGi2g1v0421600.1.CDS.17;Parent=LotjaGi2g1v0421600.1
LjG1.1_chr2	PGSB	exon	91967716	91967823	.	-	.	ID=LotjaGi2g1v0421600.1.exon.18;Parent=LotjaGi2g1v0421600.1
LjG1.1_chr2	PGSB	CDS	91967716	91967823	.	-	1	ID=LotjaGi2g1v0421600.1.CDS.18;Parent=LotjaGi2g1v0421600.1
LjG1.1_chr2	PGSB	exon	91968739	91968785	.	-	.	ID=LotjaGi2g1v0421600.1.exon.19;Parent=LotjaGi2g1v0421600.1
LjG1.1_chr2	PGSB	CDS	91968739	91968785	.	-	0	ID=LotjaGi2g1v0421600.1.CDS.19;Parent=LotjaGi2g1v0421600.1
LjG1.1_chr2	PGSB	exon	91969266	91969311	.	-	.	ID=LotjaGi2g1v0421600.1.exon.20;Parent=LotjaGi2g1v0421600.1
LjG1.1_chr2	PGSB	CDS	91969266	91969311	.	-	1	ID=LotjaGi2g1v0421600.1.CDS.20;Parent=LotjaGi2g1v0421600.1
LjG1.1_chr2	PGSB	exon	91969766	91969878	.	-	.	ID=LotjaGi2g1v0421600.1.exon.21;Parent=LotjaGi2g1v0421600.1
LjG1.1_chr2	PGSB	CDS	91969766	91969878	.	-	0	ID=LotjaGi2g1v0421600.1.CDS.21;Parent=LotjaGi2g1v0421600.1
LjG1.1_chr2	PGSB	exon	91969975	91970010	.	-	.	ID=LotjaGi2g1v0421600.1.exon.22;Parent=LotjaGi2g1v0421600.1
LjG1.1_chr2	PGSB	CDS	91969975	91970010	.	-	0	ID=LotjaGi2g1v0421600.1.CDS.22;Parent=LotjaGi2g1v0421600.1
LjG1.1_chr2	PGSB	exon	91970133	91970336	.	-	.	ID=LotjaGi2g1v0421600.1.exon.23;Parent=LotjaGi2g1v0421600.1
LjG1.1_chr2	PGSB	CDS	91970133	91970336	.	-	0	ID=LotjaGi2g1v0421600.1.CDS.23;Parent=LotjaGi2g1v0421600.1
LjG1.1_chr2	PGSB	CDS	91971075	91971140	.	-	0	ID=LotjaGi2g1v0421600.1.CDS.24;Parent=LotjaGi2g1v0421600.1
LjG1.1_chr2	PGSB	exon	91971075	91971312	.	-	.	ID=LotjaGi2g1v0421600.1.exon.24;Parent=LotjaGi2g1v0421600.1
LjG1.1_chr2	PGSB	five_prime_UTR	91971141	91971312	.	-	.	ID=LotjaGi2g1v0421600.1.five_prime_UTR.2;Parent=LotjaGi2g1v0421600.1
LjG1.1_chr2	PGSB	mRNA	91962709	91967106	.	-	.	ID=LotjaGi2g1v0421600.2;Parent=LotjaGi2g1v0421600
LjG1.1_chr2	PGSB	exon	91962709	91962873	.	-	.	ID=LotjaGi2g1v0421600.2.exon.1;Parent=LotjaGi2g1v0421600.2
LjG1.1_chr2	PGSB	CDS	91962709	91962873	.	-	0	ID=LotjaGi2g1v0421600.2.CDS.1;Parent=LotjaGi2g1v0421600.2
LjG1.1_chr2	PGSB	exon	91963086	91963208	.	-	.	ID=LotjaGi2g1v0421600.2.exon.2;Parent=LotjaGi2g1v0421600.2
LjG1.1_chr2	PGSB	CDS	91963086	91963208	.	-	0	ID=LotjaGi2g1v0421600.2.CDS.2;Parent=LotjaGi2g1v0421600.2
LjG1.1_chr2	PGSB	exon	91963282	91963396	.	-	.	ID=LotjaGi2g1v0421600.2.exon.3;Parent=LotjaGi2g1v0421600.2
LjG1.1_chr2	PGSB	CDS	91963282	91963396	.	-	1	ID=LotjaGi2g1v0421600.2.CDS.3;Parent=LotjaGi2g1v0421600.2
LjG1.1_chr2	PGSB	exon	91963618	91963716	.	-	.	ID=LotjaGi2g1v0421600.2.exon.4;Parent=LotjaGi2g1v0421600.2
LjG1.1_chr2	PGSB	CDS	91963618	91963716	.	-	1	ID=LotjaGi2g1v0421600.2.CDS.4;Parent=LotjaGi2g1v0421600.2
LjG1.1_chr2	PGSB	exon	91963790	91963842	.	-	.	ID=LotjaGi2g1v0421600.2.exon.5;Parent=LotjaGi2g1v0421600.2
LjG1.1_chr2	PGSB	CDS	91963790	91963842	.	-	0	ID=LotjaGi2g1v0421600.2.CDS.5;Parent=LotjaGi2g1v0421600.2
LjG1.1_chr2	PGSB	exon	91963929	91964085	.	-	.	ID=LotjaGi2g1v0421600.2.exon.6;Parent=LotjaGi2g1v0421600.2
LjG1.1_chr2	PGSB	CDS	91963929	91964085	.	-	1	ID=LotjaGi2g1v0421600.2.CDS.6;Parent=LotjaGi2g1v0421600.2
LjG1.1_chr2	PGSB	exon	91964409	91964467	.	-	.	ID=LotjaGi2g1v0421600.2.exon.7;Parent=LotjaGi2g1v0421600.2
LjG1.1_chr2	PGSB	CDS	91964409	91964467	.	-	0	ID=LotjaGi2g1v0421600.2.CDS.7;Parent=LotjaGi2g1v0421600.2
LjG1.1_chr2	PGSB	exon	91964540	91964607	.	-	.	ID=LotjaGi2g1v0421600.2.exon.8;Parent=LotjaGi2g1v0421600.2
LjG1.1_chr2	PGSB	CDS	91964540	91964607	.	-	2	ID=LotjaGi2g1v0421600.2.CDS.8;Parent=LotjaGi2g1v0421600.2
LjG1.1_chr2	PGSB	exon	91964688	91964831	.	-	.	ID=LotjaGi2g1v0421600.2.exon.9;Parent=LotjaGi2g1v0421600.2
LjG1.1_chr2	PGSB	CDS	91964688	91964831	.	-	2	ID=LotjaGi2g1v0421600.2.CDS.9;Parent=LotjaGi2g1v0421600.2
LjG1.1_chr2	PGSB	exon	91965208	91965271	.	-	.	ID=LotjaGi2g1v0421600.2.exon.10;Parent=LotjaGi2g1v0421600.2
LjG1.1_chr2	PGSB	CDS	91965208	91965271	.	-	0	ID=LotjaGi2g1v0421600.2.CDS.10;Parent=LotjaGi2g1v0421600.2
LjG1.1_chr2	PGSB	exon	91965631	91965681	.	-	.	ID=LotjaGi2g1v0421600.2.exon.11;Parent=LotjaGi2g1v0421600.2
LjG1.1_chr2	PGSB	CDS	91965631	91965681	.	-	0	ID=LotjaGi2g1v0421600.2.CDS.11;Parent=LotjaGi2g1v0421600.2
LjG1.1_chr2	PGSB	exon	91965769	91965908	.	-	.	ID=LotjaGi2g1v0421600.2.exon.12;Parent=LotjaGi2g1v0421600.2
LjG1.1_chr2	PGSB	CDS	91965769	91965908	.	-	2	ID=LotjaGi2g1v0421600.2.CDS.12;Parent=LotjaGi2g1v0421600.2
LjG1.1_chr2	PGSB	exon	91966018	91966157	.	-	.	ID=LotjaGi2g1v0421600.2.exon.13;Parent=LotjaGi2g1v0421600.2
LjG1.1_chr2	PGSB	CDS	91966018	91966157	.	-	1	ID=LotjaGi2g1v0421600.2.CDS.13;Parent=LotjaGi2g1v0421600.2
LjG1.1_chr2	PGSB	exon	91966772	91966857	.	-	.	ID=LotjaGi2g1v0421600.2.exon.14;Parent=LotjaGi2g1v0421600.2
LjG1.1_chr2	PGSB	CDS	91966772	91966857	.	-	0	ID=LotjaGi2g1v0421600.2.CDS.14;Parent=LotjaGi2g1v0421600.2
LjG1.1_chr2	PGSB	exon	91966951	91967106	.	-	.	ID=LotjaGi2g1v0421600.2.exon.15;Parent=LotjaGi2g1v0421600.2
LjG1.1_chr2	PGSB	CDS	91966951	91967106	.	-	0	ID=LotjaGi2g1v0421600.2.CDS.15;Parent=LotjaGi2g1v0421600.2
LjG1.1_chr2	PGSB	mRNA	91962715	91971140	.	-	.	ID=LotjaGi2g1v0421600.3;Parent=LotjaGi2g1v0421600
LjG1.1_chr2	PGSB	exon	91962715	91962873	.	-	.	ID=LotjaGi2g1v0421600.3.exon.1;Parent=LotjaGi2g1v0421600.3
LjG1.1_chr2	PGSB	three_prime_UTR	91962715	91962873	.	-	.	ID=LotjaGi2g1v0421600.3.three_prime_UTR.1;Parent=LotjaGi2g1v0421600.3
LjG1.1_chr2	PGSB	exon	91963086	91963208	.	-	.	ID=LotjaGi2g1v0421600.3.exon.2;Parent=LotjaGi2g1v0421600.3
LjG1.1_chr2	PGSB	three_prime_UTR	91963086	91963208	.	-	.	ID=LotjaGi2g1v0421600.3.three_prime_UTR.2;Parent=LotjaGi2g1v0421600.3
LjG1.1_chr2	PGSB	exon	91963282	91963396	.	-	.	ID=LotjaGi2g1v0421600.3.exon.3;Parent=LotjaGi2g1v0421600.3
LjG1.1_chr2	PGSB	three_prime_UTR	91963282	91963396	.	-	.	ID=LotjaGi2g1v0421600.3.three_prime_UTR.3;Parent=LotjaGi2g1v0421600.3
LjG1.1_chr2	PGSB	three_prime_UTR	91963618	91963695	.	-	.	ID=LotjaGi2g1v0421600.3.three_prime_UTR.4;Parent=LotjaGi2g1v0421600.3
LjG1.1_chr2	PGSB	exon	91963618	91963716	.	-	.	ID=LotjaGi2g1v0421600.3.exon.4;Parent=LotjaGi2g1v0421600.3
LjG1.1_chr2	PGSB	CDS	91963696	91963716	.	-	0	ID=LotjaGi2g1v0421600.3.CDS.1;Parent=LotjaGi2g1v0421600.3
LjG1.1_chr2	PGSB	exon	91963847	91963858	.	-	.	ID=LotjaGi2g1v0421600.3.exon.5;Parent=LotjaGi2g1v0421600.3
LjG1.1_chr2	PGSB	CDS	91963847	91963858	.	-	0	ID=LotjaGi2g1v0421600.3.CDS.2;Parent=LotjaGi2g1v0421600.3
LjG1.1_chr2	PGSB	exon	91963929	91964085	.	-	.	ID=LotjaGi2g1v0421600.3.exon.6;Parent=LotjaGi2g1v0421600.3
LjG1.1_chr2	PGSB	CDS	91963929	91964085	.	-	1	ID=LotjaGi2g1v0421600.3.CDS.3;Parent=LotjaGi2g1v0421600.3
LjG1.1_chr2	PGSB	exon	91964409	91964467	.	-	.	ID=LotjaGi2g1v0421600.3.exon.7;Parent=LotjaGi2g1v0421600.3
LjG1.1_chr2	PGSB	CDS	91964409	91964467	.	-	0	ID=LotjaGi2g1v0421600.3.CDS.4;Parent=LotjaGi2g1v0421600.3
LjG1.1_chr2	PGSB	exon	91964540	91964607	.	-	.	ID=LotjaGi2g1v0421600.3.exon.8;Parent=LotjaGi2g1v0421600.3
LjG1.1_chr2	PGSB	CDS	91964540	91964607	.	-	2	ID=LotjaGi2g1v0421600.3.CDS.5;Parent=LotjaGi2g1v0421600.3
LjG1.1_chr2	PGSB	exon	91964688	91964831	.	-	.	ID=LotjaGi2g1v0421600.3.exon.9;Parent=LotjaGi2g1v0421600.3
LjG1.1_chr2	PGSB	CDS	91964688	91964831	.	-	2	ID=LotjaGi2g1v0421600.3.CDS.6;Parent=LotjaGi2g1v0421600.3
LjG1.1_chr2	PGSB	exon	91965208	91965271	.	-	.	ID=LotjaGi2g1v0421600.3.exon.10;Parent=LotjaGi2g1v0421600.3
LjG1.1_chr2	PGSB	CDS	91965208	91965271	.	-	0	ID=LotjaGi2g1v0421600.3.CDS.7;Parent=LotjaGi2g1v0421600.3
LjG1.1_chr2	PGSB	exon	91965631	91965681	.	-	.	ID=LotjaGi2g1v0421600.3.exon.11;Parent=LotjaGi2g1v0421600.3
LjG1.1_chr2	PGSB	CDS	91965631	91965681	.	-	0	ID=LotjaGi2g1v0421600.3.CDS.8;Parent=LotjaGi2g1v0421600.3
LjG1.1_chr2	PGSB	exon	91965769	91965908	.	-	.	ID=LotjaGi2g1v0421600.3.exon.12;Parent=LotjaGi2g1v0421600.3
LjG1.1_chr2	PGSB	CDS	91965769	91965908	.	-	2	ID=LotjaGi2g1v0421600.3.CDS.9;Parent=LotjaGi2g1v0421600.3
LjG1.1_chr2	PGSB	exon	91966018	91966157	.	-	.	ID=LotjaGi2g1v0421600.3.exon.13;Parent=LotjaGi2g1v0421600.3
LjG1.1_chr2	PGSB	CDS	91966018	91966157	.	-	1	ID=LotjaGi2g1v0421600.3.CDS.10;Parent=LotjaGi2g1v0421600.3
LjG1.1_chr2	PGSB	exon	91966772	91966857	.	-	.	ID=LotjaGi2g1v0421600.3.exon.14;Parent=LotjaGi2g1v0421600.3
LjG1.1_chr2	PGSB	CDS	91966772	91966857	.	-	0	ID=LotjaGi2g1v0421600.3.CDS.11;Parent=LotjaGi2g1v0421600.3
LjG1.1_chr2	PGSB	exon	91966951	91967096	.	-	.	ID=LotjaGi2g1v0421600.3.exon.15;Parent=LotjaGi2g1v0421600.3
LjG1.1_chr2	PGSB	CDS	91966951	91967096	.	-	2	ID=LotjaGi2g1v0421600.3.CDS.12;Parent=LotjaGi2g1v0421600.3
LjG1.1_chr2	PGSB	exon	91967182	91967254	.	-	.	ID=LotjaGi2g1v0421600.3.exon.16;Parent=LotjaGi2g1v0421600.3
LjG1.1_chr2	PGSB	CDS	91967182	91967254	.	-	0	ID=LotjaGi2g1v0421600.3.CDS.13;Parent=LotjaGi2g1v0421600.3
LjG1.1_chr2	PGSB	exon	91967571	91967646	.	-	.	ID=LotjaGi2g1v0421600.3.exon.17;Parent=LotjaGi2g1v0421600.3
LjG1.1_chr2	PGSB	CDS	91967571	91967646	.	-	1	ID=LotjaGi2g1v0421600.3.CDS.14;Parent=LotjaGi2g1v0421600.3
LjG1.1_chr2	PGSB	exon	91967716	91967823	.	-	.	ID=LotjaGi2g1v0421600.3.exon.18;Parent=LotjaGi2g1v0421600.3
LjG1.1_chr2	PGSB	CDS	91967716	91967823	.	-	1	ID=LotjaGi2g1v0421600.3.CDS.15;Parent=LotjaGi2g1v0421600.3
LjG1.1_chr2	PGSB	exon	91968739	91968785	.	-	.	ID=LotjaGi2g1v0421600.3.exon.19;Parent=LotjaGi2g1v0421600.3
LjG1.1_chr2	PGSB	CDS	91968739	91968785	.	-	0	ID=LotjaGi2g1v0421600.3.CDS.16;Parent=LotjaGi2g1v0421600.3
LjG1.1_chr2	PGSB	exon	91969266	91969311	.	-	.	ID=LotjaGi2g1v0421600.3.exon.20;Parent=LotjaGi2g1v0421600.3
LjG1.1_chr2	PGSB	CDS	91969266	91969311	.	-	1	ID=LotjaGi2g1v0421600.3.CDS.17;Parent=LotjaGi2g1v0421600.3
LjG1.1_chr2	PGSB	exon	91969766	91969878	.	-	.	ID=LotjaGi2g1v0421600.3.exon.21;Parent=LotjaGi2g1v0421600.3
LjG1.1_chr2	PGSB	CDS	91969766	91969878	.	-	0	ID=LotjaGi2g1v0421600.3.CDS.18;Parent=LotjaGi2g1v0421600.3
LjG1.1_chr2	PGSB	exon	91969975	91970010	.	-	.	ID=LotjaGi2g1v0421600.3.exon.22;Parent=LotjaGi2g1v0421600.3
LjG1.1_chr2	PGSB	CDS	91969975	91970010	.	-	0	ID=LotjaGi2g1v0421600.3.CDS.19;Parent=LotjaGi2g1v0421600.3
LjG1.1_chr2	PGSB	exon	91970133	91970336	.	-	.	ID=LotjaGi2g1v0421600.3.exon.23;Parent=LotjaGi2g1v0421600.3
LjG1.1_chr2	PGSB	CDS	91970133	91970336	.	-	0	ID=LotjaGi2g1v0421600.3.CDS.20;Parent=LotjaGi2g1v0421600.3
LjG1.1_chr2	PGSB	exon	91971075	91971140	.	-	.	ID=LotjaGi2g1v0421600.3.exon.24;Parent=LotjaGi2g1v0421600.3
LjG1.1_chr2	PGSB	CDS	91971075	91971140	.	-	0	ID=LotjaGi2g1v0421600.3.CDS.21;Parent=LotjaGi2g1v0421600.3
LjG1.1_chr2	PGSB	mRNA	91963545	91971140	.	-	.	ID=LotjaGi2g1v0421600.4;Parent=LotjaGi2g1v0421600
LjG1.1_chr2	PGSB	exon	91963545	91963716	.	-	.	ID=LotjaGi2g1v0421600.4.exon.1;Parent=LotjaGi2g1v0421600.4
LjG1.1_chr2	PGSB	CDS	91963614	91963716	.	-	1	ID=LotjaGi2g1v0421600.4.CDS.1;Parent=LotjaGi2g1v0421600.4
LjG1.1_chr2	PGSB	exon	91963790	91963842	.	-	.	ID=LotjaGi2g1v0421600.4.exon.2;Parent=LotjaGi2g1v0421600.4
LjG1.1_chr2	PGSB	CDS	91963790	91963842	.	-	0	ID=LotjaGi2g1v0421600.4.CDS.2;Parent=LotjaGi2g1v0421600.4
LjG1.1_chr2	PGSB	exon	91963929	91964085	.	-	.	ID=LotjaGi2g1v0421600.4.exon.3;Parent=LotjaGi2g1v0421600.4
LjG1.1_chr2	PGSB	CDS	91963929	91964085	.	-	1	ID=LotjaGi2g1v0421600.4.CDS.3;Parent=LotjaGi2g1v0421600.4
LjG1.1_chr2	PGSB	exon	91964409	91964467	.	-	.	ID=LotjaGi2g1v0421600.4.exon.4;Parent=LotjaGi2g1v0421600.4
LjG1.1_chr2	PGSB	CDS	91964409	91964467	.	-	0	ID=LotjaGi2g1v0421600.4.CDS.4;Parent=LotjaGi2g1v0421600.4
LjG1.1_chr2	PGSB	exon	91964540	91964607	.	-	.	ID=LotjaGi2g1v0421600.4.exon.5;Parent=LotjaGi2g1v0421600.4
LjG1.1_chr2	PGSB	CDS	91964540	91964607	.	-	2	ID=LotjaGi2g1v0421600.4.CDS.5;Parent=LotjaGi2g1v0421600.4
LjG1.1_chr2	PGSB	exon	91964688	91964831	.	-	.	ID=LotjaGi2g1v0421600.4.exon.6;Parent=LotjaGi2g1v0421600.4
LjG1.1_chr2	PGSB	CDS	91964688	91964831	.	-	2	ID=LotjaGi2g1v0421600.4.CDS.6;Parent=LotjaGi2g1v0421600.4
LjG1.1_chr2	PGSB	exon	91965208	91965271	.	-	.	ID=LotjaGi2g1v0421600.4.exon.7;Parent=LotjaGi2g1v0421600.4
LjG1.1_chr2	PGSB	CDS	91965208	91965271	.	-	0	ID=LotjaGi2g1v0421600.4.CDS.7;Parent=LotjaGi2g1v0421600.4
LjG1.1_chr2	PGSB	exon	91965631	91965681	.	-	.	ID=LotjaGi2g1v0421600.4.exon.8;Parent=LotjaGi2g1v0421600.4
LjG1.1_chr2	PGSB	CDS	91965631	91965681	.	-	0	ID=LotjaGi2g1v0421600.4.CDS.8;Parent=LotjaGi2g1v0421600.4
LjG1.1_chr2	PGSB	exon	91965769	91965908	.	-	.	ID=LotjaGi2g1v0421600.4.exon.9;Parent=LotjaGi2g1v0421600.4
LjG1.1_chr2	PGSB	CDS	91965769	91965908	.	-	2	ID=LotjaGi2g1v0421600.4.CDS.9;Parent=LotjaGi2g1v0421600.4
LjG1.1_chr2	PGSB	exon	91966018	91966157	.	-	.	ID=LotjaGi2g1v0421600.4.exon.10;Parent=LotjaGi2g1v0421600.4
LjG1.1_chr2	PGSB	CDS	91966018	91966157	.	-	1	ID=LotjaGi2g1v0421600.4.CDS.10;Parent=LotjaGi2g1v0421600.4
LjG1.1_chr2	PGSB	exon	91966772	91966857	.	-	.	ID=LotjaGi2g1v0421600.4.exon.11;Parent=LotjaGi2g1v0421600.4
LjG1.1_chr2	PGSB	CDS	91966772	91966857	.	-	0	ID=LotjaGi2g1v0421600.4.CDS.11;Parent=LotjaGi2g1v0421600.4
LjG1.1_chr2	PGSB	exon	91966951	91967096	.	-	.	ID=LotjaGi2g1v0421600.4.exon.12;Parent=LotjaGi2g1v0421600.4
LjG1.1_chr2	PGSB	CDS	91966951	91967096	.	-	2	ID=LotjaGi2g1v0421600.4.CDS.12;Parent=LotjaGi2g1v0421600.4
LjG1.1_chr2	PGSB	exon	91967182	91967254	.	-	.	ID=LotjaGi2g1v0421600.4.exon.13;Parent=LotjaGi2g1v0421600.4
LjG1.1_chr2	PGSB	CDS	91967182	91967254	.	-	0	ID=LotjaGi2g1v0421600.4.CDS.13;Parent=LotjaGi2g1v0421600.4
LjG1.1_chr2	PGSB	exon	91967571	91967646	.	-	.	ID=LotjaGi2g1v0421600.4.exon.14;Parent=LotjaGi2g1v0421600.4
LjG1.1_chr2	PGSB	CDS	91967571	91967646	.	-	1	ID=LotjaGi2g1v0421600.4.CDS.14;Parent=LotjaGi2g1v0421600.4
LjG1.1_chr2	PGSB	exon	91967716	91967823	.	-	.	ID=LotjaGi2g1v0421600.4.exon.15;Parent=LotjaGi2g1v0421600.4
LjG1.1_chr2	PGSB	CDS	91967716	91967823	.	-	1	ID=LotjaGi2g1v0421600.4.CDS.15;Parent=LotjaGi2g1v0421600.4
LjG1.1_chr2	PGSB	exon	91968739	91968785	.	-	.	ID=LotjaGi2g1v0421600.4.exon.16;Parent=LotjaGi2g1v0421600.4
LjG1.1_chr2	PGSB	CDS	91968739	91968785	.	-	0	ID=LotjaGi2g1v0421600.4.CDS.16;Parent=LotjaGi2g1v0421600.4
LjG1.1_chr2	PGSB	exon	91969266	91969311	.	-	.	ID=LotjaGi2g1v0421600.4.exon.17;Parent=LotjaGi2g1v0421600.4
LjG1.1_chr2	PGSB	CDS	91969266	91969311	.	-	1	ID=LotjaGi2g1v0421600.4.CDS.17;Parent=LotjaGi2g1v0421600.4
LjG1.1_chr2	PGSB	exon	91969766	91969878	.	-	.	ID=LotjaGi2g1v0421600.4.exon.18;Parent=LotjaGi2g1v0421600.4
LjG1.1_chr2	PGSB	CDS	91969766	91969878	.	-	0	ID=LotjaGi2g1v0421600.4.CDS.18;Parent=LotjaGi2g1v0421600.4
LjG1.1_chr2	PGSB	exon	91969975	91970010	.	-	.	ID=LotjaGi2g1v0421600.4.exon.19;Parent=LotjaGi2g1v0421600.4
LjG1.1_chr2	PGSB	CDS	91969975	91970010	.	-	0	ID=LotjaGi2g1v0421600.4.CDS.19;Parent=LotjaGi2g1v0421600.4
LjG1.1_chr2	PGSB	exon	91970133	91970336	.	-	.	ID=LotjaGi2g1v0421600.4.exon.20;Parent=LotjaGi2g1v0421600.4
LjG1.1_chr2	PGSB	CDS	91970133	91970336	.	-	0	ID=LotjaGi2g1v0421600.4.CDS.20;Parent=LotjaGi2g1v0421600.4
LjG1.1_chr2	PGSB	exon	91971075	91971140	.	-	.	ID=LotjaGi2g1v0421600.4.exon.21;Parent=LotjaGi2g1v0421600.4
LjG1.1_chr2	PGSB	CDS	91971075	91971140	.	-	0	ID=LotjaGi2g1v0421600.4.CDS.21;Parent=LotjaGi2g1v0421600.4
LjG1.1_chr2	PGSB	mRNA	91963545	91971140	.	-	.	ID=LotjaGi2g1v0421600.5;Parent=LotjaGi2g1v0421600
LjG1.1_chr2	PGSB	exon	91963545	91963716	.	-	.	ID=LotjaGi2g1v0421600.5.exon.1;Parent=LotjaGi2g1v0421600.5
LjG1.1_chr2	PGSB	CDS	91963696	91963716	.	-	0	ID=LotjaGi2g1v0421600.5.CDS.1;Parent=LotjaGi2g1v0421600.5
LjG1.1_chr2	PGSB	exon	91963847	91963858	.	-	.	ID=LotjaGi2g1v0421600.5.exon.2;Parent=LotjaGi2g1v0421600.5
LjG1.1_chr2	PGSB	CDS	91963847	91963858	.	-	0	ID=LotjaGi2g1v0421600.5.CDS.2;Parent=LotjaGi2g1v0421600.5
LjG1.1_chr2	PGSB	exon	91963929	91964085	.	-	.	ID=LotjaGi2g1v0421600.5.exon.3;Parent=LotjaGi2g1v0421600.5
LjG1.1_chr2	PGSB	CDS	91963929	91964085	.	-	1	ID=LotjaGi2g1v0421600.5.CDS.3;Parent=LotjaGi2g1v0421600.5
LjG1.1_chr2	PGSB	exon	91964409	91964467	.	-	.	ID=LotjaGi2g1v0421600.5.exon.4;Parent=LotjaGi2g1v0421600.5
LjG1.1_chr2	PGSB	CDS	91964409	91964467	.	-	0	ID=LotjaGi2g1v0421600.5.CDS.4;Parent=LotjaGi2g1v0421600.5
LjG1.1_chr2	PGSB	exon	91964540	91964607	.	-	.	ID=LotjaGi2g1v0421600.5.exon.5;Parent=LotjaGi2g1v0421600.5
LjG1.1_chr2	PGSB	CDS	91964540	91964607	.	-	2	ID=LotjaGi2g1v0421600.5.CDS.5;Parent=LotjaGi2g1v0421600.5
LjG1.1_chr2	PGSB	exon	91964688	91964831	.	-	.	ID=LotjaGi2g1v0421600.5.exon.6;Parent=LotjaGi2g1v0421600.5
LjG1.1_chr2	PGSB	CDS	91964688	91964831	.	-	2	ID=LotjaGi2g1v0421600.5.CDS.6;Parent=LotjaGi2g1v0421600.5
LjG1.1_chr2	PGSB	exon	91965208	91965271	.	-	.	ID=LotjaGi2g1v0421600.5.exon.7;Parent=LotjaGi2g1v0421600.5
LjG1.1_chr2	PGSB	CDS	91965208	91965271	.	-	0	ID=LotjaGi2g1v0421600.5.CDS.7;Parent=LotjaGi2g1v0421600.5
LjG1.1_chr2	PGSB	exon	91965631	91965681	.	-	.	ID=LotjaGi2g1v0421600.5.exon.8;Parent=LotjaGi2g1v0421600.5
LjG1.1_chr2	PGSB	CDS	91965631	91965681	.	-	0	ID=LotjaGi2g1v0421600.5.CDS.8;Parent=LotjaGi2g1v0421600.5
LjG1.1_chr2	PGSB	exon	91965769	91965908	.	-	.	ID=LotjaGi2g1v0421600.5.exon.9;Parent=LotjaGi2g1v0421600.5
LjG1.1_chr2	PGSB	CDS	91965769	91965908	.	-	2	ID=LotjaGi2g1v0421600.5.CDS.9;Parent=LotjaGi2g1v0421600.5
LjG1.1_chr2	PGSB	exon	91966018	91966157	.	-	.	ID=LotjaGi2g1v0421600.5.exon.10;Parent=LotjaGi2g1v0421600.5
LjG1.1_chr2	PGSB	CDS	91966018	91966157	.	-	1	ID=LotjaGi2g1v0421600.5.CDS.10;Parent=LotjaGi2g1v0421600.5
LjG1.1_chr2	PGSB	exon	91966772	91966857	.	-	.	ID=LotjaGi2g1v0421600.5.exon.11;Parent=LotjaGi2g1v0421600.5
LjG1.1_chr2	PGSB	CDS	91966772	91966857	.	-	0	ID=LotjaGi2g1v0421600.5.CDS.11;Parent=LotjaGi2g1v0421600.5
LjG1.1_chr2	PGSB	exon	91966951	91967096	.	-	.	ID=LotjaGi2g1v0421600.5.exon.12;Parent=LotjaGi2g1v0421600.5
LjG1.1_chr2	PGSB	CDS	91966951	91967096	.	-	2	ID=LotjaGi2g1v0421600.5.CDS.12;Parent=LotjaGi2g1v0421600.5
LjG1.1_chr2	PGSB	exon	91967182	91967254	.	-	.	ID=LotjaGi2g1v0421600.5.exon.13;Parent=LotjaGi2g1v0421600.5
LjG1.1_chr2	PGSB	CDS	91967182	91967254	.	-	0	ID=LotjaGi2g1v0421600.5.CDS.13;Parent=LotjaGi2g1v0421600.5
LjG1.1_chr2	PGSB	exon	91967571	91967646	.	-	.	ID=LotjaGi2g1v0421600.5.exon.14;Parent=LotjaGi2g1v0421600.5
LjG1.1_chr2	PGSB	CDS	91967571	91967646	.	-	1	ID=LotjaGi2g1v0421600.5.CDS.14;Parent=LotjaGi2g1v0421600.5
LjG1.1_chr2	PGSB	exon	91967716	91967823	.	-	.	ID=LotjaGi2g1v0421600.5.exon.15;Parent=LotjaGi2g1v0421600.5
LjG1.1_chr2	PGSB	CDS	91967716	91967823	.	-	1	ID=LotjaGi2g1v0421600.5.CDS.15;Parent=LotjaGi2g1v0421600.5
LjG1.1_chr2	PGSB	exon	91968739	91968785	.	-	.	ID=LotjaGi2g1v0421600.5.exon.16;Parent=LotjaGi2g1v0421600.5
LjG1.1_chr2	PGSB	CDS	91968739	91968785	.	-	0	ID=LotjaGi2g1v0421600.5.CDS.16;Parent=LotjaGi2g1v0421600.5
LjG1.1_chr2	PGSB	exon	91969266	91969311	.	-	.	ID=LotjaGi2g1v0421600.5.exon.17;Parent=LotjaGi2g1v0421600.5
LjG1.1_chr2	PGSB	CDS	91969266	91969311	.	-	1	ID=LotjaGi2g1v0421600.5.CDS.17;Parent=LotjaGi2g1v0421600.5
LjG1.1_chr2	PGSB	exon	91969766	91969878	.	-	.	ID=LotjaGi2g1v0421600.5.exon.18;Parent=LotjaGi2g1v0421600.5
LjG1.1_chr2	PGSB	CDS	91969766	91969878	.	-	0	ID=LotjaGi2g1v0421600.5.CDS.18;Parent=LotjaGi2g1v0421600.5
LjG1.1_chr2	PGSB	exon	91969975	91970010	.	-	.	ID=LotjaGi2g1v0421600.5.exon.19;Parent=LotjaGi2g1v0421600.5
LjG1.1_chr2	PGSB	CDS	91969975	91970010	.	-	0	ID=LotjaGi2g1v0421600.5.CDS.19;Parent=LotjaGi2g1v0421600.5
LjG1.1_chr2	PGSB	exon	91970133	91970336	.	-	.	ID=LotjaGi2g1v0421600.5.exon.20;Parent=LotjaGi2g1v0421600.5
LjG1.1_chr2	PGSB	CDS	91970133	91970336	.	-	0	ID=LotjaGi2g1v0421600.5.CDS.20;Parent=LotjaGi2g1v0421600.5
LjG1.1_chr2	PGSB	exon	91971075	91971140	.	-	.	ID=LotjaGi2g1v0421600.5.exon.21;Parent=LotjaGi2g1v0421600.5
LjG1.1_chr2	PGSB	CDS	91971075	91971140	.	-	0	ID=LotjaGi2g1v0421600.5.CDS.21;Parent=LotjaGi2g1v0421600.5
###
LjG1.1_chr2	PGSB	gene	91973363	91978433	.	+	.	ID=LotjaGi2g1v0421700
LjG1.1_chr2	PGSB	mRNA	91973363	91978433	.	+	.	ID=LotjaGi2g1v0421700.1;Parent=LotjaGi2g1v0421700
LjG1.1_chr2	PGSB	five_prime_UTR	91973363	91973487	.	+	.	ID=LotjaGi2g1v0421700.1.five_prime_UTR.1;Parent=LotjaGi2g1v0421700.1
LjG1.1_chr2	PGSB	exon	91973363	91973635	.	+	.	ID=LotjaGi2g1v0421700.1.exon.1;Parent=LotjaGi2g1v0421700.1
LjG1.1_chr2	PGSB	CDS	91973488	91973635	.	+	0	ID=LotjaGi2g1v0421700.1.CDS.1;Parent=LotjaGi2g1v0421700.1
LjG1.1_chr2	PGSB	exon	91973729	91973817	.	+	.	ID=LotjaGi2g1v0421700.1.exon.2;Parent=LotjaGi2g1v0421700.1
LjG1.1_chr2	PGSB	CDS	91973729	91973817	.	+	2	ID=LotjaGi2g1v0421700.1.CDS.2;Parent=LotjaGi2g1v0421700.1
LjG1.1_chr2	PGSB	exon	91973975	91974028	.	+	.	ID=LotjaGi2g1v0421700.1.exon.3;Parent=LotjaGi2g1v0421700.1
LjG1.1_chr2	PGSB	CDS	91973975	91974028	.	+	0	ID=LotjaGi2g1v0421700.1.CDS.3;Parent=LotjaGi2g1v0421700.1
LjG1.1_chr2	PGSB	exon	91974158	91974223	.	+	.	ID=LotjaGi2g1v0421700.1.exon.4;Parent=LotjaGi2g1v0421700.1
LjG1.1_chr2	PGSB	CDS	91974158	91974223	.	+	0	ID=LotjaGi2g1v0421700.1.CDS.4;Parent=LotjaGi2g1v0421700.1
LjG1.1_chr2	PGSB	exon	91974809	91974869	.	+	.	ID=LotjaGi2g1v0421700.1.exon.5;Parent=LotjaGi2g1v0421700.1
LjG1.1_chr2	PGSB	CDS	91974809	91974869	.	+	0	ID=LotjaGi2g1v0421700.1.CDS.5;Parent=LotjaGi2g1v0421700.1
LjG1.1_chr2	PGSB	exon	91975023	91975132	.	+	.	ID=LotjaGi2g1v0421700.1.exon.6;Parent=LotjaGi2g1v0421700.1
LjG1.1_chr2	PGSB	CDS	91975023	91975132	.	+	2	ID=LotjaGi2g1v0421700.1.CDS.6;Parent=LotjaGi2g1v0421700.1
LjG1.1_chr2	PGSB	exon	91975230	91975477	.	+	.	ID=LotjaGi2g1v0421700.1.exon.7;Parent=LotjaGi2g1v0421700.1
LjG1.1_chr2	PGSB	CDS	91975230	91975477	.	+	0	ID=LotjaGi2g1v0421700.1.CDS.7;Parent=LotjaGi2g1v0421700.1
LjG1.1_chr2	PGSB	exon	91975833	91975939	.	+	.	ID=LotjaGi2g1v0421700.1.exon.8;Parent=LotjaGi2g1v0421700.1
LjG1.1_chr2	PGSB	CDS	91975833	91975939	.	+	1	ID=LotjaGi2g1v0421700.1.CDS.8;Parent=LotjaGi2g1v0421700.1
LjG1.1_chr2	PGSB	exon	91976253	91976320	.	+	.	ID=LotjaGi2g1v0421700.1.exon.9;Parent=LotjaGi2g1v0421700.1
LjG1.1_chr2	PGSB	CDS	91976253	91976320	.	+	2	ID=LotjaGi2g1v0421700.1.CDS.9;Parent=LotjaGi2g1v0421700.1
LjG1.1_chr2	PGSB	exon	91977190	91977267	.	+	.	ID=LotjaGi2g1v0421700.1.exon.10;Parent=LotjaGi2g1v0421700.1
LjG1.1_chr2	PGSB	CDS	91977190	91977267	.	+	0	ID=LotjaGi2g1v0421700.1.CDS.10;Parent=LotjaGi2g1v0421700.1
LjG1.1_chr2	PGSB	exon	91977666	91977788	.	+	.	ID=LotjaGi2g1v0421700.1.exon.11;Parent=LotjaGi2g1v0421700.1
LjG1.1_chr2	PGSB	CDS	91977666	91977788	.	+	0	ID=LotjaGi2g1v0421700.1.CDS.11;Parent=LotjaGi2g1v0421700.1
LjG1.1_chr2	PGSB	CDS	91977960	91978121	.	+	0	ID=LotjaGi2g1v0421700.1.CDS.12;Parent=LotjaGi2g1v0421700.1
LjG1.1_chr2	PGSB	exon	91977960	91978433	.	+	.	ID=LotjaGi2g1v0421700.1.exon.12;Parent=LotjaGi2g1v0421700.1
LjG1.1_chr2	PGSB	three_prime_UTR	91978122	91978433	.	+	.	ID=LotjaGi2g1v0421700.1.three_prime_UTR.2;Parent=LotjaGi2g1v0421700.1
###
LjG1.1_chr2	PGSB	gene	91979935	91989441	.	+	.	ID=LotjaGi2g1v0421800
LjG1.1_chr2	PGSB	mRNA	91979935	91984823	.	+	.	ID=LotjaGi2g1v0421800.1;Parent=LotjaGi2g1v0421800
LjG1.1_chr2	PGSB	exon	91979935	91980660	.	+	.	ID=LotjaGi2g1v0421800.1.exon.1;Parent=LotjaGi2g1v0421800.1
LjG1.1_chr2	PGSB	five_prime_UTR	91979935	91980660	.	+	.	ID=LotjaGi2g1v0421800.1.five_prime_UTR.1;Parent=LotjaGi2g1v0421800.1
LjG1.1_chr2	PGSB	five_prime_UTR	91981206	91981291	.	+	.	ID=LotjaGi2g1v0421800.1.five_prime_UTR.2;Parent=LotjaGi2g1v0421800.1
LjG1.1_chr2	PGSB	exon	91981206	91981573	.	+	.	ID=LotjaGi2g1v0421800.1.exon.2;Parent=LotjaGi2g1v0421800.1
LjG1.1_chr2	PGSB	CDS	91981292	91981573	.	+	0	ID=LotjaGi2g1v0421800.1.CDS.1;Parent=LotjaGi2g1v0421800.1
LjG1.1_chr2	PGSB	exon	91982189	91982579	.	+	.	ID=LotjaGi2g1v0421800.1.exon.3;Parent=LotjaGi2g1v0421800.1
LjG1.1_chr2	PGSB	CDS	91982189	91982579	.	+	0	ID=LotjaGi2g1v0421800.1.CDS.2;Parent=LotjaGi2g1v0421800.1
LjG1.1_chr2	PGSB	exon	91982893	91983072	.	+	.	ID=LotjaGi2g1v0421800.1.exon.4;Parent=LotjaGi2g1v0421800.1
LjG1.1_chr2	PGSB	CDS	91982893	91983072	.	+	2	ID=LotjaGi2g1v0421800.1.CDS.3;Parent=LotjaGi2g1v0421800.1
LjG1.1_chr2	PGSB	exon	91983172	91983221	.	+	.	ID=LotjaGi2g1v0421800.1.exon.5;Parent=LotjaGi2g1v0421800.1
LjG1.1_chr2	PGSB	CDS	91983172	91983221	.	+	2	ID=LotjaGi2g1v0421800.1.CDS.4;Parent=LotjaGi2g1v0421800.1
LjG1.1_chr2	PGSB	exon	91983314	91983371	.	+	.	ID=LotjaGi2g1v0421800.1.exon.6;Parent=LotjaGi2g1v0421800.1
LjG1.1_chr2	PGSB	CDS	91983314	91983371	.	+	0	ID=LotjaGi2g1v0421800.1.CDS.5;Parent=LotjaGi2g1v0421800.1
LjG1.1_chr2	PGSB	CDS	91983475	91983713	.	+	2	ID=LotjaGi2g1v0421800.1.CDS.6;Parent=LotjaGi2g1v0421800.1
LjG1.1_chr2	PGSB	exon	91983475	91984823	.	+	.	ID=LotjaGi2g1v0421800.1.exon.7;Parent=LotjaGi2g1v0421800.1
LjG1.1_chr2	PGSB	three_prime_UTR	91983714	91984823	.	+	.	ID=LotjaGi2g1v0421800.1.three_prime_UTR.3;Parent=LotjaGi2g1v0421800.1
LjG1.1_chr2	PGSB	mRNA	91980108	91989441	.	+	.	ID=LotjaGi2g1v0421800.2;Parent=LotjaGi2g1v0421800
LjG1.1_chr2	PGSB	five_prime_UTR	91980108	91981291	.	+	.	ID=LotjaGi2g1v0421800.2.five_prime_UTR.1;Parent=LotjaGi2g1v0421800.2
LjG1.1_chr2	PGSB	exon	91980108	91981573	.	+	.	ID=LotjaGi2g1v0421800.2.exon.1;Parent=LotjaGi2g1v0421800.2
LjG1.1_chr2	PGSB	CDS	91981292	91981573	.	+	0	ID=LotjaGi2g1v0421800.2.CDS.1;Parent=LotjaGi2g1v0421800.2
LjG1.1_chr2	PGSB	exon	91982189	91982579	.	+	.	ID=LotjaGi2g1v0421800.2.exon.2;Parent=LotjaGi2g1v0421800.2
LjG1.1_chr2	PGSB	CDS	91982189	91982579	.	+	0	ID=LotjaGi2g1v0421800.2.CDS.2;Parent=LotjaGi2g1v0421800.2
LjG1.1_chr2	PGSB	exon	91982893	91983072	.	+	.	ID=LotjaGi2g1v0421800.2.exon.3;Parent=LotjaGi2g1v0421800.2
LjG1.1_chr2	PGSB	CDS	91982893	91983072	.	+	2	ID=LotjaGi2g1v0421800.2.CDS.3;Parent=LotjaGi2g1v0421800.2
LjG1.1_chr2	PGSB	exon	91983172	91983221	.	+	.	ID=LotjaGi2g1v0421800.2.exon.4;Parent=LotjaGi2g1v0421800.2
LjG1.1_chr2	PGSB	CDS	91983172	91983221	.	+	2	ID=LotjaGi2g1v0421800.2.CDS.4;Parent=LotjaGi2g1v0421800.2
LjG1.1_chr2	PGSB	exon	91983314	91983371	.	+	.	ID=LotjaGi2g1v0421800.2.exon.5;Parent=LotjaGi2g1v0421800.2
LjG1.1_chr2	PGSB	CDS	91983314	91983371	.	+	0	ID=LotjaGi2g1v0421800.2.CDS.5;Parent=LotjaGi2g1v0421800.2
LjG1.1_chr2	PGSB	CDS	91983475	91983713	.	+	2	ID=LotjaGi2g1v0421800.2.CDS.6;Parent=LotjaGi2g1v0421800.2
LjG1.1_chr2	PGSB	exon	91983475	91989441	.	+	.	ID=LotjaGi2g1v0421800.2.exon.6;Parent=LotjaGi2g1v0421800.2
LjG1.1_chr2	PGSB	three_prime_UTR	91983714	91989441	.	+	.	ID=LotjaGi2g1v0421800.2.three_prime_UTR.2;Parent=LotjaGi2g1v0421800.2
###
LjG1.1_chr2	PGSB	gene	91979935	91994054	.	-	.	ID=LotjaGi2g1v0421900
LjG1.1_chr2	PGSB	mRNA	91979935	91994047	.	-	.	ID=LotjaGi2g1v0421900.1;Parent=LotjaGi2g1v0421900
LjG1.1_chr2	PGSB	exon	91979935	91984469	.	-	.	ID=LotjaGi2g1v0421900.1.exon.1;Parent=LotjaGi2g1v0421900.1
LjG1.1_chr2	PGSB	three_prime_UTR	91979935	91984469	.	-	.	ID=LotjaGi2g1v0421900.1.three_prime_UTR.1;Parent=LotjaGi2g1v0421900.1
LjG1.1_chr2	PGSB	exon	91991047	91991212	.	-	.	ID=LotjaGi2g1v0421900.1.exon.2;Parent=LotjaGi2g1v0421900.1
LjG1.1_chr2	PGSB	three_prime_UTR	91991047	91991212	.	-	.	ID=LotjaGi2g1v0421900.1.three_prime_UTR.2;Parent=LotjaGi2g1v0421900.1
LjG1.1_chr2	PGSB	three_prime_UTR	91991304	91992787	.	-	.	ID=LotjaGi2g1v0421900.1.three_prime_UTR.3;Parent=LotjaGi2g1v0421900.1
LjG1.1_chr2	PGSB	exon	91991304	91993147	.	-	.	ID=LotjaGi2g1v0421900.1.exon.3;Parent=LotjaGi2g1v0421900.1
LjG1.1_chr2	PGSB	CDS	91992788	91993147	.	-	0	ID=LotjaGi2g1v0421900.1.CDS.1;Parent=LotjaGi2g1v0421900.1
LjG1.1_chr2	PGSB	exon	91993299	91993546	.	-	.	ID=LotjaGi2g1v0421900.1.exon.4;Parent=LotjaGi2g1v0421900.1
LjG1.1_chr2	PGSB	CDS	91993299	91993546	.	-	2	ID=LotjaGi2g1v0421900.1.CDS.2;Parent=LotjaGi2g1v0421900.1
LjG1.1_chr2	PGSB	CDS	91993860	91993986	.	-	0	ID=LotjaGi2g1v0421900.1.CDS.3;Parent=LotjaGi2g1v0421900.1
LjG1.1_chr2	PGSB	exon	91993860	91994047	.	-	.	ID=LotjaGi2g1v0421900.1.exon.5;Parent=LotjaGi2g1v0421900.1
LjG1.1_chr2	PGSB	five_prime_UTR	91993987	91994047	.	-	.	ID=LotjaGi2g1v0421900.1.five_prime_UTR.4;Parent=LotjaGi2g1v0421900.1
LjG1.1_chr2	PGSB	mRNA	91981756	91994054	.	-	.	ID=LotjaGi2g1v0421900.2;Parent=LotjaGi2g1v0421900
LjG1.1_chr2	PGSB	exon	91981756	91984469	.	-	.	ID=LotjaGi2g1v0421900.2.exon.1;Parent=LotjaGi2g1v0421900.2
LjG1.1_chr2	PGSB	three_prime_UTR	91981756	91984469	.	-	.	ID=LotjaGi2g1v0421900.2.three_prime_UTR.1;Parent=LotjaGi2g1v0421900.2
LjG1.1_chr2	PGSB	three_prime_UTR	91991047	91992787	.	-	.	ID=LotjaGi2g1v0421900.2.three_prime_UTR.2;Parent=LotjaGi2g1v0421900.2
LjG1.1_chr2	PGSB	exon	91991047	91993147	.	-	.	ID=LotjaGi2g1v0421900.2.exon.2;Parent=LotjaGi2g1v0421900.2
LjG1.1_chr2	PGSB	CDS	91992788	91993147	.	-	0	ID=LotjaGi2g1v0421900.2.CDS.1;Parent=LotjaGi2g1v0421900.2
LjG1.1_chr2	PGSB	exon	91993299	91993546	.	-	.	ID=LotjaGi2g1v0421900.2.exon.3;Parent=LotjaGi2g1v0421900.2
LjG1.1_chr2	PGSB	CDS	91993299	91993546	.	-	2	ID=LotjaGi2g1v0421900.2.CDS.2;Parent=LotjaGi2g1v0421900.2
LjG1.1_chr2	PGSB	CDS	91993860	91993986	.	-	0	ID=LotjaGi2g1v0421900.2.CDS.3;Parent=LotjaGi2g1v0421900.2
LjG1.1_chr2	PGSB	exon	91993860	91994054	.	-	.	ID=LotjaGi2g1v0421900.2.exon.4;Parent=LotjaGi2g1v0421900.2
LjG1.1_chr2	PGSB	five_prime_UTR	91993987	91994054	.	-	.	ID=LotjaGi2g1v0421900.2.five_prime_UTR.3;Parent=LotjaGi2g1v0421900.2
LjG1.1_chr2	PGSB	mRNA	91992773	91993986	.	-	.	ID=LotjaGi2g1v0421900.3;Parent=LotjaGi2g1v0421900
LjG1.1_chr2	PGSB	exon	91992773	91993147	.	-	.	ID=LotjaGi2g1v0421900.3.exon.1;Parent=LotjaGi2g1v0421900.3
LjG1.1_chr2	PGSB	CDS	91992788	91993147	.	-	0	ID=LotjaGi2g1v0421900.3.CDS.1;Parent=LotjaGi2g1v0421900.3
LjG1.1_chr2	PGSB	exon	91993299	91993546	.	-	.	ID=LotjaGi2g1v0421900.3.exon.2;Parent=LotjaGi2g1v0421900.3
LjG1.1_chr2	PGSB	CDS	91993299	91993546	.	-	2	ID=LotjaGi2g1v0421900.3.CDS.2;Parent=LotjaGi2g1v0421900.3
LjG1.1_chr2	PGSB	exon	91993860	91993986	.	-	.	ID=LotjaGi2g1v0421900.3.exon.3;Parent=LotjaGi2g1v0421900.3
LjG1.1_chr2	PGSB	CDS	91993860	91993986	.	-	0	ID=LotjaGi2g1v0421900.3.CDS.3;Parent=LotjaGi2g1v0421900.3
###
LjG1.1_chr2	PGSB	gene	92004928	92007345	.	-	.	ID=LotjaGi2g1v0422000
LjG1.1_chr2	PGSB	mRNA	92004928	92007345	.	-	.	ID=LotjaGi2g1v0422000.1;Parent=LotjaGi2g1v0422000
LjG1.1_chr2	PGSB	three_prime_UTR	92004928	92005184	.	-	.	ID=LotjaGi2g1v0422000.1.three_prime_UTR.1;Parent=LotjaGi2g1v0422000.1
LjG1.1_chr2	PGSB	exon	92004928	92005559	.	-	.	ID=LotjaGi2g1v0422000.1.exon.1;Parent=LotjaGi2g1v0422000.1
LjG1.1_chr2	PGSB	CDS	92005185	92005559	.	-	0	ID=LotjaGi2g1v0422000.1.CDS.1;Parent=LotjaGi2g1v0422000.1
LjG1.1_chr2	PGSB	exon	92005763	92006010	.	-	.	ID=LotjaGi2g1v0422000.1.exon.2;Parent=LotjaGi2g1v0422000.1
LjG1.1_chr2	PGSB	CDS	92005763	92006010	.	-	2	ID=LotjaGi2g1v0422000.1.CDS.2;Parent=LotjaGi2g1v0422000.1
LjG1.1_chr2	PGSB	CDS	92006507	92006633	.	-	0	ID=LotjaGi2g1v0422000.1.CDS.3;Parent=LotjaGi2g1v0422000.1
LjG1.1_chr2	PGSB	exon	92006507	92007345	.	-	.	ID=LotjaGi2g1v0422000.1.exon.3;Parent=LotjaGi2g1v0422000.1
LjG1.1_chr2	PGSB	five_prime_UTR	92006634	92007345	.	-	.	ID=LotjaGi2g1v0422000.1.five_prime_UTR.2;Parent=LotjaGi2g1v0422000.1
###
LjG1.1_chr2	PGSB	gene	92018183	92025936	.	+	.	ID=LotjaGi2g1v0422100
LjG1.1_chr2	PGSB	mRNA	92018183	92025853	.	+	.	ID=LotjaGi2g1v0422100.1;Parent=LotjaGi2g1v0422100
LjG1.1_chr2	PGSB	exon	92018183	92018446	.	+	.	ID=LotjaGi2g1v0422100.1.exon.1;Parent=LotjaGi2g1v0422100.1
LjG1.1_chr2	PGSB	five_prime_UTR	92018183	92018446	.	+	.	ID=LotjaGi2g1v0422100.1.five_prime_UTR.1;Parent=LotjaGi2g1v0422100.1
LjG1.1_chr2	PGSB	exon	92018603	92018684	.	+	.	ID=LotjaGi2g1v0422100.1.exon.2;Parent=LotjaGi2g1v0422100.1
LjG1.1_chr2	PGSB	five_prime_UTR	92018603	92018684	.	+	.	ID=LotjaGi2g1v0422100.1.five_prime_UTR.2;Parent=LotjaGi2g1v0422100.1
LjG1.1_chr2	PGSB	exon	92018859	92018934	.	+	.	ID=LotjaGi2g1v0422100.1.exon.3;Parent=LotjaGi2g1v0422100.1
LjG1.1_chr2	PGSB	five_prime_UTR	92018859	92018934	.	+	.	ID=LotjaGi2g1v0422100.1.five_prime_UTR.3;Parent=LotjaGi2g1v0422100.1
LjG1.1_chr2	PGSB	exon	92019103	92019213	.	+	.	ID=LotjaGi2g1v0422100.1.exon.4;Parent=LotjaGi2g1v0422100.1
LjG1.1_chr2	PGSB	five_prime_UTR	92019103	92019213	.	+	.	ID=LotjaGi2g1v0422100.1.five_prime_UTR.4;Parent=LotjaGi2g1v0422100.1
LjG1.1_chr2	PGSB	five_prime_UTR	92019969	92020007	.	+	.	ID=LotjaGi2g1v0422100.1.five_prime_UTR.5;Parent=LotjaGi2g1v0422100.1
LjG1.1_chr2	PGSB	exon	92019969	92020085	.	+	.	ID=LotjaGi2g1v0422100.1.exon.5;Parent=LotjaGi2g1v0422100.1
LjG1.1_chr2	PGSB	CDS	92020008	92020085	.	+	0	ID=LotjaGi2g1v0422100.1.CDS.1;Parent=LotjaGi2g1v0422100.1
LjG1.1_chr2	PGSB	exon	92020464	92020814	.	+	.	ID=LotjaGi2g1v0422100.1.exon.6;Parent=LotjaGi2g1v0422100.1
LjG1.1_chr2	PGSB	CDS	92020464	92020814	.	+	0	ID=LotjaGi2g1v0422100.1.CDS.2;Parent=LotjaGi2g1v0422100.1
LjG1.1_chr2	PGSB	exon	92020957	92021279	.	+	.	ID=LotjaGi2g1v0422100.1.exon.7;Parent=LotjaGi2g1v0422100.1
LjG1.1_chr2	PGSB	CDS	92020957	92021279	.	+	0	ID=LotjaGi2g1v0422100.1.CDS.3;Parent=LotjaGi2g1v0422100.1
LjG1.1_chr2	PGSB	exon	92023075	92023174	.	+	.	ID=LotjaGi2g1v0422100.1.exon.8;Parent=LotjaGi2g1v0422100.1
LjG1.1_chr2	PGSB	CDS	92023075	92023174	.	+	1	ID=LotjaGi2g1v0422100.1.CDS.4;Parent=LotjaGi2g1v0422100.1
LjG1.1_chr2	PGSB	exon	92023254	92023313	.	+	.	ID=LotjaGi2g1v0422100.1.exon.9;Parent=LotjaGi2g1v0422100.1
LjG1.1_chr2	PGSB	CDS	92023254	92023313	.	+	0	ID=LotjaGi2g1v0422100.1.CDS.5;Parent=LotjaGi2g1v0422100.1
LjG1.1_chr2	PGSB	exon	92024148	92024234	.	+	.	ID=LotjaGi2g1v0422100.1.exon.10;Parent=LotjaGi2g1v0422100.1
LjG1.1_chr2	PGSB	CDS	92024148	92024234	.	+	0	ID=LotjaGi2g1v0422100.1.CDS.6;Parent=LotjaGi2g1v0422100.1
LjG1.1_chr2	PGSB	exon	92024747	92024887	.	+	.	ID=LotjaGi2g1v0422100.1.exon.11;Parent=LotjaGi2g1v0422100.1
LjG1.1_chr2	PGSB	CDS	92024747	92024887	.	+	0	ID=LotjaGi2g1v0422100.1.CDS.7;Parent=LotjaGi2g1v0422100.1
LjG1.1_chr2	PGSB	CDS	92025173	92025502	.	+	0	ID=LotjaGi2g1v0422100.1.CDS.8;Parent=LotjaGi2g1v0422100.1
LjG1.1_chr2	PGSB	exon	92025173	92025853	.	+	.	ID=LotjaGi2g1v0422100.1.exon.12;Parent=LotjaGi2g1v0422100.1
LjG1.1_chr2	PGSB	three_prime_UTR	92025503	92025853	.	+	.	ID=LotjaGi2g1v0422100.1.three_prime_UTR.6;Parent=LotjaGi2g1v0422100.1
LjG1.1_chr2	PGSB	mRNA	92018200	92025936	.	+	.	ID=LotjaGi2g1v0422100.2;Parent=LotjaGi2g1v0422100
LjG1.1_chr2	PGSB	exon	92018200	92018446	.	+	.	ID=LotjaGi2g1v0422100.2.exon.1;Parent=LotjaGi2g1v0422100.2
LjG1.1_chr2	PGSB	five_prime_UTR	92018200	92018446	.	+	.	ID=LotjaGi2g1v0422100.2.five_prime_UTR.1;Parent=LotjaGi2g1v0422100.2
LjG1.1_chr2	PGSB	exon	92018603	92018684	.	+	.	ID=LotjaGi2g1v0422100.2.exon.2;Parent=LotjaGi2g1v0422100.2
LjG1.1_chr2	PGSB	five_prime_UTR	92018603	92018684	.	+	.	ID=LotjaGi2g1v0422100.2.five_prime_UTR.2;Parent=LotjaGi2g1v0422100.2
LjG1.1_chr2	PGSB	exon	92018859	92018934	.	+	.	ID=LotjaGi2g1v0422100.2.exon.3;Parent=LotjaGi2g1v0422100.2
LjG1.1_chr2	PGSB	five_prime_UTR	92018859	92018934	.	+	.	ID=LotjaGi2g1v0422100.2.five_prime_UTR.3;Parent=LotjaGi2g1v0422100.2
LjG1.1_chr2	PGSB	five_prime_UTR	92019103	92019224	.	+	.	ID=LotjaGi2g1v0422100.2.five_prime_UTR.4;Parent=LotjaGi2g1v0422100.2
LjG1.1_chr2	PGSB	exon	92019103	92019230	.	+	.	ID=LotjaGi2g1v0422100.2.exon.4;Parent=LotjaGi2g1v0422100.2
LjG1.1_chr2	PGSB	CDS	92019225	92019230	.	+	0	ID=LotjaGi2g1v0422100.2.CDS.1;Parent=LotjaGi2g1v0422100.2
LjG1.1_chr2	PGSB	exon	92019969	92020085	.	+	.	ID=LotjaGi2g1v0422100.2.exon.5;Parent=LotjaGi2g1v0422100.2
LjG1.1_chr2	PGSB	CDS	92019969	92020085	.	+	0	ID=LotjaGi2g1v0422100.2.CDS.2;Parent=LotjaGi2g1v0422100.2
LjG1.1_chr2	PGSB	exon	92020464	92020814	.	+	.	ID=LotjaGi2g1v0422100.2.exon.6;Parent=LotjaGi2g1v0422100.2
LjG1.1_chr2	PGSB	CDS	92020464	92020814	.	+	0	ID=LotjaGi2g1v0422100.2.CDS.3;Parent=LotjaGi2g1v0422100.2
LjG1.1_chr2	PGSB	exon	92020957	92021279	.	+	.	ID=LotjaGi2g1v0422100.2.exon.7;Parent=LotjaGi2g1v0422100.2
LjG1.1_chr2	PGSB	CDS	92020957	92021279	.	+	0	ID=LotjaGi2g1v0422100.2.CDS.4;Parent=LotjaGi2g1v0422100.2
LjG1.1_chr2	PGSB	exon	92023075	92023174	.	+	.	ID=LotjaGi2g1v0422100.2.exon.8;Parent=LotjaGi2g1v0422100.2
LjG1.1_chr2	PGSB	CDS	92023075	92023174	.	+	1	ID=LotjaGi2g1v0422100.2.CDS.5;Parent=LotjaGi2g1v0422100.2
LjG1.1_chr2	PGSB	exon	92023254	92023313	.	+	.	ID=LotjaGi2g1v0422100.2.exon.9;Parent=LotjaGi2g1v0422100.2
LjG1.1_chr2	PGSB	CDS	92023254	92023313	.	+	0	ID=LotjaGi2g1v0422100.2.CDS.6;Parent=LotjaGi2g1v0422100.2
LjG1.1_chr2	PGSB	exon	92024148	92024234	.	+	.	ID=LotjaGi2g1v0422100.2.exon.10;Parent=LotjaGi2g1v0422100.2
LjG1.1_chr2	PGSB	CDS	92024148	92024234	.	+	0	ID=LotjaGi2g1v0422100.2.CDS.7;Parent=LotjaGi2g1v0422100.2
LjG1.1_chr2	PGSB	exon	92024747	92024887	.	+	.	ID=LotjaGi2g1v0422100.2.exon.11;Parent=LotjaGi2g1v0422100.2
LjG1.1_chr2	PGSB	CDS	92024747	92024887	.	+	0	ID=LotjaGi2g1v0422100.2.CDS.8;Parent=LotjaGi2g1v0422100.2
LjG1.1_chr2	PGSB	CDS	92025173	92025502	.	+	0	ID=LotjaGi2g1v0422100.2.CDS.9;Parent=LotjaGi2g1v0422100.2
LjG1.1_chr2	PGSB	exon	92025173	92025936	.	+	.	ID=LotjaGi2g1v0422100.2.exon.12;Parent=LotjaGi2g1v0422100.2
LjG1.1_chr2	PGSB	three_prime_UTR	92025503	92025936	.	+	.	ID=LotjaGi2g1v0422100.2.three_prime_UTR.5;Parent=LotjaGi2g1v0422100.2
LjG1.1_chr2	PGSB	mRNA	92020008	92025502	.	+	.	ID=LotjaGi2g1v0422100.3;Parent=LotjaGi2g1v0422100
LjG1.1_chr2	PGSB	exon	92020008	92020085	.	+	.	ID=LotjaGi2g1v0422100.3.exon.1;Parent=LotjaGi2g1v0422100.3
LjG1.1_chr2	PGSB	CDS	92020008	92020085	.	+	0	ID=LotjaGi2g1v0422100.3.CDS.1;Parent=LotjaGi2g1v0422100.3
LjG1.1_chr2	PGSB	exon	92020464	92020814	.	+	.	ID=LotjaGi2g1v0422100.3.exon.2;Parent=LotjaGi2g1v0422100.3
LjG1.1_chr2	PGSB	CDS	92020464	92020814	.	+	0	ID=LotjaGi2g1v0422100.3.CDS.2;Parent=LotjaGi2g1v0422100.3
LjG1.1_chr2	PGSB	exon	92020957	92021279	.	+	.	ID=LotjaGi2g1v0422100.3.exon.3;Parent=LotjaGi2g1v0422100.3
LjG1.1_chr2	PGSB	CDS	92020957	92021279	.	+	0	ID=LotjaGi2g1v0422100.3.CDS.3;Parent=LotjaGi2g1v0422100.3
LjG1.1_chr2	PGSB	exon	92023075	92023174	.	+	.	ID=LotjaGi2g1v0422100.3.exon.4;Parent=LotjaGi2g1v0422100.3
LjG1.1_chr2	PGSB	CDS	92023075	92023174	.	+	1	ID=LotjaGi2g1v0422100.3.CDS.4;Parent=LotjaGi2g1v0422100.3
LjG1.1_chr2	PGSB	exon	92023254	92023313	.	+	.	ID=LotjaGi2g1v0422100.3.exon.5;Parent=LotjaGi2g1v0422100.3
LjG1.1_chr2	PGSB	CDS	92023254	92023313	.	+	0	ID=LotjaGi2g1v0422100.3.CDS.5;Parent=LotjaGi2g1v0422100.3
LjG1.1_chr2	PGSB	exon	92024148	92024302	.	+	.	ID=LotjaGi2g1v0422100.3.exon.6;Parent=LotjaGi2g1v0422100.3
LjG1.1_chr2	PGSB	CDS	92024148	92024302	.	+	0	ID=LotjaGi2g1v0422100.3.CDS.6;Parent=LotjaGi2g1v0422100.3
LjG1.1_chr2	PGSB	CDS	92024747	92024777	.	+	1	ID=LotjaGi2g1v0422100.3.CDS.7;Parent=LotjaGi2g1v0422100.3
LjG1.1_chr2	PGSB	exon	92024747	92024887	.	+	.	ID=LotjaGi2g1v0422100.3.exon.7;Parent=LotjaGi2g1v0422100.3
LjG1.1_chr2	PGSB	three_prime_UTR	92024778	92024887	.	+	.	ID=LotjaGi2g1v0422100.3.three_prime_UTR.1;Parent=LotjaGi2g1v0422100.3
LjG1.1_chr2	PGSB	exon	92025173	92025502	.	+	.	ID=LotjaGi2g1v0422100.3.exon.8;Parent=LotjaGi2g1v0422100.3
LjG1.1_chr2	PGSB	three_prime_UTR	92025173	92025502	.	+	.	ID=LotjaGi2g1v0422100.3.three_prime_UTR.2;Parent=LotjaGi2g1v0422100.3
###
###
###
LjG1.1_chr2	PGSB	gene	92034383	92052698	.	-	.	ID=LotjaGi2g1v0422400
LjG1.1_chr2	PGSB	mRNA	92034383	92052698	.	-	.	ID=LotjaGi2g1v0422400.1;Parent=LotjaGi2g1v0422400
LjG1.1_chr2	PGSB	three_prime_UTR	92034383	92046417	.	-	.	ID=LotjaGi2g1v0422400.1.three_prime_UTR.1;Parent=LotjaGi2g1v0422400.1
LjG1.1_chr2	PGSB	exon	92034383	92046685	.	-	.	ID=LotjaGi2g1v0422400.1.exon.1;Parent=LotjaGi2g1v0422400.1
LjG1.1_chr2	PGSB	CDS	92046418	92046685	.	-	1	ID=LotjaGi2g1v0422400.1.CDS.1;Parent=LotjaGi2g1v0422400.1
LjG1.1_chr2	PGSB	exon	92048384	92048712	.	-	.	ID=LotjaGi2g1v0422400.1.exon.2;Parent=LotjaGi2g1v0422400.1
LjG1.1_chr2	PGSB	CDS	92048384	92048712	.	-	0	ID=LotjaGi2g1v0422400.1.CDS.2;Parent=LotjaGi2g1v0422400.1
LjG1.1_chr2	PGSB	exon	92049373	92049475	.	-	.	ID=LotjaGi2g1v0422400.1.exon.3;Parent=LotjaGi2g1v0422400.1
LjG1.1_chr2	PGSB	CDS	92049373	92049475	.	-	1	ID=LotjaGi2g1v0422400.1.CDS.3;Parent=LotjaGi2g1v0422400.1
LjG1.1_chr2	PGSB	exon	92049762	92049943	.	-	.	ID=LotjaGi2g1v0422400.1.exon.4;Parent=LotjaGi2g1v0422400.1
LjG1.1_chr2	PGSB	CDS	92049762	92049943	.	-	0	ID=LotjaGi2g1v0422400.1.CDS.4;Parent=LotjaGi2g1v0422400.1
LjG1.1_chr2	PGSB	exon	92050128	92050317	.	-	.	ID=LotjaGi2g1v0422400.1.exon.5;Parent=LotjaGi2g1v0422400.1
LjG1.1_chr2	PGSB	CDS	92050128	92050317	.	-	1	ID=LotjaGi2g1v0422400.1.CDS.5;Parent=LotjaGi2g1v0422400.1
LjG1.1_chr2	PGSB	exon	92050402	92050490	.	-	.	ID=LotjaGi2g1v0422400.1.exon.6;Parent=LotjaGi2g1v0422400.1
LjG1.1_chr2	PGSB	CDS	92050402	92050490	.	-	0	ID=LotjaGi2g1v0422400.1.CDS.6;Parent=LotjaGi2g1v0422400.1
LjG1.1_chr2	PGSB	exon	92050796	92050872	.	-	.	ID=LotjaGi2g1v0422400.1.exon.7;Parent=LotjaGi2g1v0422400.1
LjG1.1_chr2	PGSB	CDS	92050796	92050872	.	-	2	ID=LotjaGi2g1v0422400.1.CDS.7;Parent=LotjaGi2g1v0422400.1
LjG1.1_chr2	PGSB	exon	92051853	92051943	.	-	.	ID=LotjaGi2g1v0422400.1.exon.8;Parent=LotjaGi2g1v0422400.1
LjG1.1_chr2	PGSB	CDS	92051853	92051943	.	-	0	ID=LotjaGi2g1v0422400.1.CDS.8;Parent=LotjaGi2g1v0422400.1
LjG1.1_chr2	PGSB	CDS	92052035	92052319	.	-	0	ID=LotjaGi2g1v0422400.1.CDS.9;Parent=LotjaGi2g1v0422400.1
LjG1.1_chr2	PGSB	exon	92052035	92052698	.	-	.	ID=LotjaGi2g1v0422400.1.exon.9;Parent=LotjaGi2g1v0422400.1
LjG1.1_chr2	PGSB	five_prime_UTR	92052320	92052698	.	-	.	ID=LotjaGi2g1v0422400.1.five_prime_UTR.2;Parent=LotjaGi2g1v0422400.1
LjG1.1_chr2	PGSB	mRNA	92046351	92050908	.	-	.	ID=LotjaGi2g1v0422400.2;Parent=LotjaGi2g1v0422400
LjG1.1_chr2	PGSB	exon	92046351	92046685	.	-	.	ID=LotjaGi2g1v0422400.2.exon.1;Parent=LotjaGi2g1v0422400.2
LjG1.1_chr2	PGSB	CDS	92046418	92046685	.	-	1	ID=LotjaGi2g1v0422400.2.CDS.1;Parent=LotjaGi2g1v0422400.2
LjG1.1_chr2	PGSB	exon	92048384	92048712	.	-	.	ID=LotjaGi2g1v0422400.2.exon.2;Parent=LotjaGi2g1v0422400.2
LjG1.1_chr2	PGSB	CDS	92048384	92048712	.	-	0	ID=LotjaGi2g1v0422400.2.CDS.2;Parent=LotjaGi2g1v0422400.2
LjG1.1_chr2	PGSB	exon	92049373	92049475	.	-	.	ID=LotjaGi2g1v0422400.2.exon.3;Parent=LotjaGi2g1v0422400.2
LjG1.1_chr2	PGSB	CDS	92049373	92049475	.	-	1	ID=LotjaGi2g1v0422400.2.CDS.3;Parent=LotjaGi2g1v0422400.2
LjG1.1_chr2	PGSB	exon	92049762	92049943	.	-	.	ID=LotjaGi2g1v0422400.2.exon.4;Parent=LotjaGi2g1v0422400.2
LjG1.1_chr2	PGSB	CDS	92049762	92049943	.	-	0	ID=LotjaGi2g1v0422400.2.CDS.4;Parent=LotjaGi2g1v0422400.2
LjG1.1_chr2	PGSB	exon	92050128	92050317	.	-	.	ID=LotjaGi2g1v0422400.2.exon.5;Parent=LotjaGi2g1v0422400.2
LjG1.1_chr2	PGSB	CDS	92050128	92050317	.	-	1	ID=LotjaGi2g1v0422400.2.CDS.5;Parent=LotjaGi2g1v0422400.2
LjG1.1_chr2	PGSB	exon	92050402	92050490	.	-	.	ID=LotjaGi2g1v0422400.2.exon.6;Parent=LotjaGi2g1v0422400.2
LjG1.1_chr2	PGSB	CDS	92050402	92050490	.	-	0	ID=LotjaGi2g1v0422400.2.CDS.6;Parent=LotjaGi2g1v0422400.2
LjG1.1_chr2	PGSB	CDS	92050796	92050885	.	-	0	ID=LotjaGi2g1v0422400.2.CDS.7;Parent=LotjaGi2g1v0422400.2
LjG1.1_chr2	PGSB	exon	92050796	92050908	.	-	.	ID=LotjaGi2g1v0422400.2.exon.7;Parent=LotjaGi2g1v0422400.2
LjG1.1_chr2	PGSB	mRNA	92046363	92052302	.	-	.	ID=LotjaGi2g1v0422400.3;Parent=LotjaGi2g1v0422400
LjG1.1_chr2	PGSB	three_prime_UTR	92046363	92046417	.	-	.	ID=LotjaGi2g1v0422400.3.three_prime_UTR.1;Parent=LotjaGi2g1v0422400.3
LjG1.1_chr2	PGSB	exon	92046363	92046685	.	-	.	ID=LotjaGi2g1v0422400.3.exon.1;Parent=LotjaGi2g1v0422400.3
LjG1.1_chr2	PGSB	CDS	92046418	92046685	.	-	1	ID=LotjaGi2g1v0422400.3.CDS.1;Parent=LotjaGi2g1v0422400.3
LjG1.1_chr2	PGSB	exon	92048384	92048637	.	-	.	ID=LotjaGi2g1v0422400.3.exon.2;Parent=LotjaGi2g1v0422400.3
LjG1.1_chr2	PGSB	CDS	92048384	92048637	.	-	0	ID=LotjaGi2g1v0422400.3.CDS.2;Parent=LotjaGi2g1v0422400.3
LjG1.1_chr2	PGSB	exon	92049373	92049475	.	-	.	ID=LotjaGi2g1v0422400.3.exon.3;Parent=LotjaGi2g1v0422400.3
LjG1.1_chr2	PGSB	CDS	92049373	92049475	.	-	1	ID=LotjaGi2g1v0422400.3.CDS.3;Parent=LotjaGi2g1v0422400.3
LjG1.1_chr2	PGSB	exon	92049762	92049943	.	-	.	ID=LotjaGi2g1v0422400.3.exon.4;Parent=LotjaGi2g1v0422400.3
LjG1.1_chr2	PGSB	CDS	92049762	92049943	.	-	0	ID=LotjaGi2g1v0422400.3.CDS.4;Parent=LotjaGi2g1v0422400.3
LjG1.1_chr2	PGSB	exon	92050128	92050317	.	-	.	ID=LotjaGi2g1v0422400.3.exon.5;Parent=LotjaGi2g1v0422400.3
LjG1.1_chr2	PGSB	CDS	92050128	92050317	.	-	1	ID=LotjaGi2g1v0422400.3.CDS.5;Parent=LotjaGi2g1v0422400.3
LjG1.1_chr2	PGSB	exon	92050402	92050490	.	-	.	ID=LotjaGi2g1v0422400.3.exon.6;Parent=LotjaGi2g1v0422400.3
LjG1.1_chr2	PGSB	CDS	92050402	92050490	.	-	0	ID=LotjaGi2g1v0422400.3.CDS.6;Parent=LotjaGi2g1v0422400.3
LjG1.1_chr2	PGSB	exon	92050796	92050872	.	-	.	ID=LotjaGi2g1v0422400.3.exon.7;Parent=LotjaGi2g1v0422400.3
LjG1.1_chr2	PGSB	CDS	92050796	92050872	.	-	2	ID=LotjaGi2g1v0422400.3.CDS.7;Parent=LotjaGi2g1v0422400.3
LjG1.1_chr2	PGSB	exon	92051853	92051943	.	-	.	ID=LotjaGi2g1v0422400.3.exon.8;Parent=LotjaGi2g1v0422400.3
LjG1.1_chr2	PGSB	CDS	92051853	92051943	.	-	0	ID=LotjaGi2g1v0422400.3.CDS.8;Parent=LotjaGi2g1v0422400.3
LjG1.1_chr2	PGSB	CDS	92052035	92052190	.	-	0	ID=LotjaGi2g1v0422400.3.CDS.9;Parent=LotjaGi2g1v0422400.3
LjG1.1_chr2	PGSB	exon	92052035	92052302	.	-	.	ID=LotjaGi2g1v0422400.3.exon.9;Parent=LotjaGi2g1v0422400.3
LjG1.1_chr2	PGSB	five_prime_UTR	92052191	92052302	.	-	.	ID=LotjaGi2g1v0422400.3.five_prime_UTR.2;Parent=LotjaGi2g1v0422400.3
###
LjG1.1_chr2	PGSB	gene	92058818	92059897	.	+	.	ID=LotjaGi2g1v0422500
LjG1.1_chr2	PGSB	mRNA	92058818	92059897	.	+	.	ID=LotjaGi2g1v0422500.1;Parent=LotjaGi2g1v0422500
LjG1.1_chr2	PGSB	exon	92058818	92059897	.	+	.	ID=LotjaGi2g1v0422500.1.exon.1;Parent=LotjaGi2g1v0422500.1
LjG1.1_chr2	PGSB	CDS	92058818	92059897	.	+	0	ID=LotjaGi2g1v0422500.1.CDS.1;Parent=LotjaGi2g1v0422500.1
###
###
###
###
LjG1.1_chr2	PGSB	gene	92085061	92095751	.	-	.	ID=LotjaGi2g1v0422900
LjG1.1_chr2	PGSB	mRNA	92085061	92095751	.	-	.	ID=LotjaGi2g1v0422900.1;Parent=LotjaGi2g1v0422900
LjG1.1_chr2	PGSB	three_prime_UTR	92085061	92085781	.	-	.	ID=LotjaGi2g1v0422900.1.three_prime_UTR.1;Parent=LotjaGi2g1v0422900.1
LjG1.1_chr2	PGSB	exon	92085061	92085838	.	-	.	ID=LotjaGi2g1v0422900.1.exon.1;Parent=LotjaGi2g1v0422900.1
LjG1.1_chr2	PGSB	CDS	92085782	92085838	.	-	0	ID=LotjaGi2g1v0422900.1.CDS.1;Parent=LotjaGi2g1v0422900.1
LjG1.1_chr2	PGSB	exon	92086142	92086249	.	-	.	ID=LotjaGi2g1v0422900.1.exon.2;Parent=LotjaGi2g1v0422900.1
LjG1.1_chr2	PGSB	CDS	92086142	92086249	.	-	0	ID=LotjaGi2g1v0422900.1.CDS.2;Parent=LotjaGi2g1v0422900.1
LjG1.1_chr2	PGSB	exon	92087160	92087396	.	-	.	ID=LotjaGi2g1v0422900.1.exon.3;Parent=LotjaGi2g1v0422900.1
LjG1.1_chr2	PGSB	CDS	92087160	92087396	.	-	0	ID=LotjaGi2g1v0422900.1.CDS.3;Parent=LotjaGi2g1v0422900.1
LjG1.1_chr2	PGSB	exon	92088325	92088402	.	-	.	ID=LotjaGi2g1v0422900.1.exon.4;Parent=LotjaGi2g1v0422900.1
LjG1.1_chr2	PGSB	CDS	92088325	92088402	.	-	0	ID=LotjaGi2g1v0422900.1.CDS.4;Parent=LotjaGi2g1v0422900.1
LjG1.1_chr2	PGSB	exon	92089318	92089398	.	-	.	ID=LotjaGi2g1v0422900.1.exon.5;Parent=LotjaGi2g1v0422900.1
LjG1.1_chr2	PGSB	CDS	92089318	92089398	.	-	0	ID=LotjaGi2g1v0422900.1.CDS.5;Parent=LotjaGi2g1v0422900.1
LjG1.1_chr2	PGSB	exon	92090611	92090664	.	-	.	ID=LotjaGi2g1v0422900.1.exon.6;Parent=LotjaGi2g1v0422900.1
LjG1.1_chr2	PGSB	CDS	92090611	92090664	.	-	0	ID=LotjaGi2g1v0422900.1.CDS.6;Parent=LotjaGi2g1v0422900.1
LjG1.1_chr2	PGSB	exon	92091316	92091400	.	-	.	ID=LotjaGi2g1v0422900.1.exon.7;Parent=LotjaGi2g1v0422900.1
LjG1.1_chr2	PGSB	CDS	92091316	92091400	.	-	1	ID=LotjaGi2g1v0422900.1.CDS.7;Parent=LotjaGi2g1v0422900.1
LjG1.1_chr2	PGSB	exon	92092908	92092996	.	-	.	ID=LotjaGi2g1v0422900.1.exon.8;Parent=LotjaGi2g1v0422900.1
LjG1.1_chr2	PGSB	CDS	92092908	92092996	.	-	0	ID=LotjaGi2g1v0422900.1.CDS.8;Parent=LotjaGi2g1v0422900.1
LjG1.1_chr2	PGSB	exon	92093337	92093423	.	-	.	ID=LotjaGi2g1v0422900.1.exon.9;Parent=LotjaGi2g1v0422900.1
LjG1.1_chr2	PGSB	CDS	92093337	92093423	.	-	0	ID=LotjaGi2g1v0422900.1.CDS.9;Parent=LotjaGi2g1v0422900.1
LjG1.1_chr2	PGSB	exon	92093901	92094015	.	-	.	ID=LotjaGi2g1v0422900.1.exon.10;Parent=LotjaGi2g1v0422900.1
LjG1.1_chr2	PGSB	CDS	92093901	92094015	.	-	1	ID=LotjaGi2g1v0422900.1.CDS.10;Parent=LotjaGi2g1v0422900.1
LjG1.1_chr2	PGSB	exon	92094108	92094305	.	-	.	ID=LotjaGi2g1v0422900.1.exon.11;Parent=LotjaGi2g1v0422900.1
LjG1.1_chr2	PGSB	CDS	92094108	92094305	.	-	1	ID=LotjaGi2g1v0422900.1.CDS.11;Parent=LotjaGi2g1v0422900.1
LjG1.1_chr2	PGSB	exon	92095013	92095299	.	-	.	ID=LotjaGi2g1v0422900.1.exon.12;Parent=LotjaGi2g1v0422900.1
LjG1.1_chr2	PGSB	CDS	92095013	92095299	.	-	0	ID=LotjaGi2g1v0422900.1.CDS.12;Parent=LotjaGi2g1v0422900.1
LjG1.1_chr2	PGSB	CDS	92095394	92095537	.	-	0	ID=LotjaGi2g1v0422900.1.CDS.13;Parent=LotjaGi2g1v0422900.1
LjG1.1_chr2	PGSB	exon	92095394	92095751	.	-	.	ID=LotjaGi2g1v0422900.1.exon.13;Parent=LotjaGi2g1v0422900.1
LjG1.1_chr2	PGSB	five_prime_UTR	92095538	92095751	.	-	.	ID=LotjaGi2g1v0422900.1.five_prime_UTR.2;Parent=LotjaGi2g1v0422900.1
LjG1.1_chr2	PGSB	mRNA	92086096	92095537	.	-	.	ID=LotjaGi2g1v0422900.2;Parent=LotjaGi2g1v0422900
LjG1.1_chr2	PGSB	exon	92086096	92086249	.	-	.	ID=LotjaGi2g1v0422900.2.exon.1;Parent=LotjaGi2g1v0422900.2
LjG1.1_chr2	PGSB	CDS	92086112	92086249	.	-	0	ID=LotjaGi2g1v0422900.2.CDS.1;Parent=LotjaGi2g1v0422900.2
LjG1.1_chr2	PGSB	exon	92087160	92087396	.	-	.	ID=LotjaGi2g1v0422900.2.exon.2;Parent=LotjaGi2g1v0422900.2
LjG1.1_chr2	PGSB	CDS	92087160	92087396	.	-	0	ID=LotjaGi2g1v0422900.2.CDS.2;Parent=LotjaGi2g1v0422900.2
LjG1.1_chr2	PGSB	exon	92088325	92088402	.	-	.	ID=LotjaGi2g1v0422900.2.exon.3;Parent=LotjaGi2g1v0422900.2
LjG1.1_chr2	PGSB	CDS	92088325	92088402	.	-	0	ID=LotjaGi2g1v0422900.2.CDS.3;Parent=LotjaGi2g1v0422900.2
LjG1.1_chr2	PGSB	exon	92089318	92089398	.	-	.	ID=LotjaGi2g1v0422900.2.exon.4;Parent=LotjaGi2g1v0422900.2
LjG1.1_chr2	PGSB	CDS	92089318	92089398	.	-	0	ID=LotjaGi2g1v0422900.2.CDS.4;Parent=LotjaGi2g1v0422900.2
LjG1.1_chr2	PGSB	exon	92090611	92090664	.	-	.	ID=LotjaGi2g1v0422900.2.exon.5;Parent=LotjaGi2g1v0422900.2
LjG1.1_chr2	PGSB	CDS	92090611	92090664	.	-	0	ID=LotjaGi2g1v0422900.2.CDS.5;Parent=LotjaGi2g1v0422900.2
LjG1.1_chr2	PGSB	exon	92091316	92091400	.	-	.	ID=LotjaGi2g1v0422900.2.exon.6;Parent=LotjaGi2g1v0422900.2
LjG1.1_chr2	PGSB	CDS	92091316	92091400	.	-	1	ID=LotjaGi2g1v0422900.2.CDS.6;Parent=LotjaGi2g1v0422900.2
LjG1.1_chr2	PGSB	exon	92092908	92092996	.	-	.	ID=LotjaGi2g1v0422900.2.exon.7;Parent=LotjaGi2g1v0422900.2
LjG1.1_chr2	PGSB	CDS	92092908	92092996	.	-	0	ID=LotjaGi2g1v0422900.2.CDS.7;Parent=LotjaGi2g1v0422900.2
LjG1.1_chr2	PGSB	exon	92093337	92093423	.	-	.	ID=LotjaGi2g1v0422900.2.exon.8;Parent=LotjaGi2g1v0422900.2
LjG1.1_chr2	PGSB	CDS	92093337	92093423	.	-	0	ID=LotjaGi2g1v0422900.2.CDS.8;Parent=LotjaGi2g1v0422900.2
LjG1.1_chr2	PGSB	exon	92093901	92094015	.	-	.	ID=LotjaGi2g1v0422900.2.exon.9;Parent=LotjaGi2g1v0422900.2
LjG1.1_chr2	PGSB	CDS	92093901	92094015	.	-	1	ID=LotjaGi2g1v0422900.2.CDS.9;Parent=LotjaGi2g1v0422900.2
LjG1.1_chr2	PGSB	exon	92094108	92094305	.	-	.	ID=LotjaGi2g1v0422900.2.exon.10;Parent=LotjaGi2g1v0422900.2
LjG1.1_chr2	PGSB	CDS	92094108	92094305	.	-	1	ID=LotjaGi2g1v0422900.2.CDS.10;Parent=LotjaGi2g1v0422900.2
LjG1.1_chr2	PGSB	exon	92095013	92095299	.	-	.	ID=LotjaGi2g1v0422900.2.exon.11;Parent=LotjaGi2g1v0422900.2
LjG1.1_chr2	PGSB	CDS	92095013	92095299	.	-	0	ID=LotjaGi2g1v0422900.2.CDS.11;Parent=LotjaGi2g1v0422900.2
LjG1.1_chr2	PGSB	exon	92095394	92095537	.	-	.	ID=LotjaGi2g1v0422900.2.exon.12;Parent=LotjaGi2g1v0422900.2
LjG1.1_chr2	PGSB	CDS	92095394	92095537	.	-	0	ID=LotjaGi2g1v0422900.2.CDS.12;Parent=LotjaGi2g1v0422900.2
###
###
###
LjG1.1_chr2	PGSB	gene	92141088	92146220	.	+	.	ID=LotjaGi2g1v0423200
LjG1.1_chr2	PGSB	mRNA	92141088	92146220	.	+	.	ID=LotjaGi2g1v0423200.1;Parent=LotjaGi2g1v0423200
LjG1.1_chr2	PGSB	five_prime_UTR	92141088	92141283	.	+	.	ID=LotjaGi2g1v0423200.1.five_prime_UTR.1;Parent=LotjaGi2g1v0423200.1
LjG1.1_chr2	PGSB	exon	92141088	92141567	.	+	.	ID=LotjaGi2g1v0423200.1.exon.1;Parent=LotjaGi2g1v0423200.1
LjG1.1_chr2	PGSB	CDS	92141284	92141567	.	+	0	ID=LotjaGi2g1v0423200.1.CDS.1;Parent=LotjaGi2g1v0423200.1
LjG1.1_chr2	PGSB	exon	92141697	92141886	.	+	.	ID=LotjaGi2g1v0423200.1.exon.2;Parent=LotjaGi2g1v0423200.1
LjG1.1_chr2	PGSB	CDS	92141697	92141886	.	+	1	ID=LotjaGi2g1v0423200.1.CDS.2;Parent=LotjaGi2g1v0423200.1
LjG1.1_chr2	PGSB	exon	92141982	92142188	.	+	.	ID=LotjaGi2g1v0423200.1.exon.3;Parent=LotjaGi2g1v0423200.1
LjG1.1_chr2	PGSB	CDS	92141982	92142188	.	+	0	ID=LotjaGi2g1v0423200.1.CDS.3;Parent=LotjaGi2g1v0423200.1
LjG1.1_chr2	PGSB	exon	92143118	92143356	.	+	.	ID=LotjaGi2g1v0423200.1.exon.4;Parent=LotjaGi2g1v0423200.1
LjG1.1_chr2	PGSB	CDS	92143118	92143356	.	+	0	ID=LotjaGi2g1v0423200.1.CDS.4;Parent=LotjaGi2g1v0423200.1
LjG1.1_chr2	PGSB	CDS	92143696	92143852	.	+	1	ID=LotjaGi2g1v0423200.1.CDS.5;Parent=LotjaGi2g1v0423200.1
LjG1.1_chr2	PGSB	exon	92143696	92146220	.	+	.	ID=LotjaGi2g1v0423200.1.exon.5;Parent=LotjaGi2g1v0423200.1
LjG1.1_chr2	PGSB	three_prime_UTR	92143853	92146220	.	+	.	ID=LotjaGi2g1v0423200.1.three_prime_UTR.2;Parent=LotjaGi2g1v0423200.1
###
###
LjG1.1_chr2	PGSB	gene	92147828	92155708	.	-	.	ID=LotjaGi2g1v0423400
LjG1.1_chr2	PGSB	mRNA	92147828	92155708	.	-	.	ID=LotjaGi2g1v0423400.1;Parent=LotjaGi2g1v0423400
LjG1.1_chr2	PGSB	three_prime_UTR	92147828	92148511	.	-	.	ID=LotjaGi2g1v0423400.1.three_prime_UTR.1;Parent=LotjaGi2g1v0423400.1
LjG1.1_chr2	PGSB	exon	92147828	92149034	.	-	.	ID=LotjaGi2g1v0423400.1.exon.1;Parent=LotjaGi2g1v0423400.1
LjG1.1_chr2	PGSB	CDS	92148512	92149034	.	-	1	ID=LotjaGi2g1v0423400.1.CDS.1;Parent=LotjaGi2g1v0423400.1
LjG1.1_chr2	PGSB	exon	92149550	92149839	.	-	.	ID=LotjaGi2g1v0423400.1.exon.2;Parent=LotjaGi2g1v0423400.1
LjG1.1_chr2	PGSB	CDS	92149550	92149839	.	-	0	ID=LotjaGi2g1v0423400.1.CDS.2;Parent=LotjaGi2g1v0423400.1
LjG1.1_chr2	PGSB	exon	92149937	92150074	.	-	.	ID=LotjaGi2g1v0423400.1.exon.3;Parent=LotjaGi2g1v0423400.1
LjG1.1_chr2	PGSB	CDS	92149937	92150074	.	-	0	ID=LotjaGi2g1v0423400.1.CDS.3;Parent=LotjaGi2g1v0423400.1
LjG1.1_chr2	PGSB	exon	92150190	92150501	.	-	.	ID=LotjaGi2g1v0423400.1.exon.4;Parent=LotjaGi2g1v0423400.1
LjG1.1_chr2	PGSB	CDS	92150190	92150501	.	-	0	ID=LotjaGi2g1v0423400.1.CDS.4;Parent=LotjaGi2g1v0423400.1
LjG1.1_chr2	PGSB	exon	92150584	92150692	.	-	.	ID=LotjaGi2g1v0423400.1.exon.5;Parent=LotjaGi2g1v0423400.1
LjG1.1_chr2	PGSB	CDS	92150584	92150692	.	-	1	ID=LotjaGi2g1v0423400.1.CDS.5;Parent=LotjaGi2g1v0423400.1
LjG1.1_chr2	PGSB	exon	92150785	92150912	.	-	.	ID=LotjaGi2g1v0423400.1.exon.6;Parent=LotjaGi2g1v0423400.1
LjG1.1_chr2	PGSB	CDS	92150785	92150912	.	-	0	ID=LotjaGi2g1v0423400.1.CDS.6;Parent=LotjaGi2g1v0423400.1
LjG1.1_chr2	PGSB	exon	92151360	92151494	.	-	.	ID=LotjaGi2g1v0423400.1.exon.7;Parent=LotjaGi2g1v0423400.1
LjG1.1_chr2	PGSB	CDS	92151360	92151494	.	-	0	ID=LotjaGi2g1v0423400.1.CDS.7;Parent=LotjaGi2g1v0423400.1
LjG1.1_chr2	PGSB	exon	92151579	92151704	.	-	.	ID=LotjaGi2g1v0423400.1.exon.8;Parent=LotjaGi2g1v0423400.1
LjG1.1_chr2	PGSB	CDS	92151579	92151704	.	-	0	ID=LotjaGi2g1v0423400.1.CDS.8;Parent=LotjaGi2g1v0423400.1
LjG1.1_chr2	PGSB	exon	92151835	92152002	.	-	.	ID=LotjaGi2g1v0423400.1.exon.9;Parent=LotjaGi2g1v0423400.1
LjG1.1_chr2	PGSB	CDS	92151835	92152002	.	-	0	ID=LotjaGi2g1v0423400.1.CDS.9;Parent=LotjaGi2g1v0423400.1
LjG1.1_chr2	PGSB	exon	92152150	92152272	.	-	.	ID=LotjaGi2g1v0423400.1.exon.10;Parent=LotjaGi2g1v0423400.1
LjG1.1_chr2	PGSB	CDS	92152150	92152272	.	-	0	ID=LotjaGi2g1v0423400.1.CDS.10;Parent=LotjaGi2g1v0423400.1
LjG1.1_chr2	PGSB	exon	92152352	92152486	.	-	.	ID=LotjaGi2g1v0423400.1.exon.11;Parent=LotjaGi2g1v0423400.1
LjG1.1_chr2	PGSB	CDS	92152352	92152486	.	-	0	ID=LotjaGi2g1v0423400.1.CDS.11;Parent=LotjaGi2g1v0423400.1
LjG1.1_chr2	PGSB	exon	92152951	92153274	.	-	.	ID=LotjaGi2g1v0423400.1.exon.12;Parent=LotjaGi2g1v0423400.1
LjG1.1_chr2	PGSB	CDS	92152951	92153274	.	-	0	ID=LotjaGi2g1v0423400.1.CDS.12;Parent=LotjaGi2g1v0423400.1
LjG1.1_chr2	PGSB	CDS	92153449	92155230	.	-	0	ID=LotjaGi2g1v0423400.1.CDS.13;Parent=LotjaGi2g1v0423400.1
LjG1.1_chr2	PGSB	exon	92153449	92155363	.	-	.	ID=LotjaGi2g1v0423400.1.exon.13;Parent=LotjaGi2g1v0423400.1
LjG1.1_chr2	PGSB	five_prime_UTR	92155231	92155363	.	-	.	ID=LotjaGi2g1v0423400.1.five_prime_UTR.2;Parent=LotjaGi2g1v0423400.1
LjG1.1_chr2	PGSB	exon	92155478	92155708	.	-	.	ID=LotjaGi2g1v0423400.1.exon.14;Parent=LotjaGi2g1v0423400.1
LjG1.1_chr2	PGSB	five_prime_UTR	92155478	92155708	.	-	.	ID=LotjaGi2g1v0423400.1.five_prime_UTR.3;Parent=LotjaGi2g1v0423400.1
###
LjG1.1_chr2	PGSB	gene	92160418	92161714	.	-	.	ID=LotjaGi2g1v0423500
LjG1.1_chr2	PGSB	mRNA	92160418	92161714	.	-	.	ID=LotjaGi2g1v0423500.1;Parent=LotjaGi2g1v0423500
LjG1.1_chr2	PGSB	three_prime_UTR	92160418	92160750	.	-	.	ID=LotjaGi2g1v0423500.1.three_prime_UTR.1;Parent=LotjaGi2g1v0423500.1
LjG1.1_chr2	PGSB	exon	92160418	92161714	.	-	.	ID=LotjaGi2g1v0423500.1.exon.1;Parent=LotjaGi2g1v0423500.1
LjG1.1_chr2	PGSB	CDS	92160751	92161596	.	-	0	ID=LotjaGi2g1v0423500.1.CDS.1;Parent=LotjaGi2g1v0423500.1
LjG1.1_chr2	PGSB	five_prime_UTR	92161597	92161714	.	-	.	ID=LotjaGi2g1v0423500.1.five_prime_UTR.2;Parent=LotjaGi2g1v0423500.1
###
LjG1.1_chr2	PGSB	gene	92173727	92177079	.	-	.	ID=LotjaGi2g1v0423600
LjG1.1_chr2	PGSB	mRNA	92173727	92177079	.	-	.	ID=LotjaGi2g1v0423600.1;Parent=LotjaGi2g1v0423600
LjG1.1_chr2	PGSB	three_prime_UTR	92173727	92174137	.	-	.	ID=LotjaGi2g1v0423600.1.three_prime_UTR.1;Parent=LotjaGi2g1v0423600.1
LjG1.1_chr2	PGSB	exon	92173727	92174139	.	-	.	ID=LotjaGi2g1v0423600.1.exon.1;Parent=LotjaGi2g1v0423600.1
LjG1.1_chr2	PGSB	CDS	92174138	92174139	.	-	2	ID=LotjaGi2g1v0423600.1.CDS.1;Parent=LotjaGi2g1v0423600.1
LjG1.1_chr2	PGSB	exon	92174274	92174365	.	-	.	ID=LotjaGi2g1v0423600.1.exon.2;Parent=LotjaGi2g1v0423600.1
LjG1.1_chr2	PGSB	CDS	92174274	92174365	.	-	1	ID=LotjaGi2g1v0423600.1.CDS.2;Parent=LotjaGi2g1v0423600.1
LjG1.1_chr2	PGSB	exon	92174470	92174621	.	-	.	ID=LotjaGi2g1v0423600.1.exon.3;Parent=LotjaGi2g1v0423600.1
LjG1.1_chr2	PGSB	CDS	92174470	92174621	.	-	0	ID=LotjaGi2g1v0423600.1.CDS.3;Parent=LotjaGi2g1v0423600.1
LjG1.1_chr2	PGSB	exon	92175327	92175488	.	-	.	ID=LotjaGi2g1v0423600.1.exon.4;Parent=LotjaGi2g1v0423600.1
LjG1.1_chr2	PGSB	CDS	92175327	92175488	.	-	0	ID=LotjaGi2g1v0423600.1.CDS.4;Parent=LotjaGi2g1v0423600.1
LjG1.1_chr2	PGSB	exon	92175573	92175819	.	-	.	ID=LotjaGi2g1v0423600.1.exon.5;Parent=LotjaGi2g1v0423600.1
LjG1.1_chr2	PGSB	CDS	92175573	92175819	.	-	1	ID=LotjaGi2g1v0423600.1.CDS.5;Parent=LotjaGi2g1v0423600.1
LjG1.1_chr2	PGSB	exon	92176141	92176254	.	-	.	ID=LotjaGi2g1v0423600.1.exon.6;Parent=LotjaGi2g1v0423600.1
LjG1.1_chr2	PGSB	CDS	92176141	92176254	.	-	1	ID=LotjaGi2g1v0423600.1.CDS.6;Parent=LotjaGi2g1v0423600.1
LjG1.1_chr2	PGSB	exon	92176383	92176448	.	-	.	ID=LotjaGi2g1v0423600.1.exon.7;Parent=LotjaGi2g1v0423600.1
LjG1.1_chr2	PGSB	CDS	92176383	92176448	.	-	1	ID=LotjaGi2g1v0423600.1.CDS.7;Parent=LotjaGi2g1v0423600.1
LjG1.1_chr2	PGSB	CDS	92176653	92176834	.	-	0	ID=LotjaGi2g1v0423600.1.CDS.8;Parent=LotjaGi2g1v0423600.1
LjG1.1_chr2	PGSB	exon	92176653	92177079	.	-	.	ID=LotjaGi2g1v0423600.1.exon.8;Parent=LotjaGi2g1v0423600.1
LjG1.1_chr2	PGSB	five_prime_UTR	92176835	92177079	.	-	.	ID=LotjaGi2g1v0423600.1.five_prime_UTR.2;Parent=LotjaGi2g1v0423600.1
###
###
LjG1.1_chr2	PGSB	gene	92183728	92186381	.	+	.	ID=LotjaGi2g1v0423800
LjG1.1_chr2	PGSB	mRNA	92183728	92186381	.	+	.	ID=LotjaGi2g1v0423800.1;Parent=LotjaGi2g1v0423800
LjG1.1_chr2	PGSB	five_prime_UTR	92183728	92183810	.	+	.	ID=LotjaGi2g1v0423800.1.five_prime_UTR.1;Parent=LotjaGi2g1v0423800.1
LjG1.1_chr2	PGSB	exon	92183728	92183897	.	+	.	ID=LotjaGi2g1v0423800.1.exon.1;Parent=LotjaGi2g1v0423800.1
LjG1.1_chr2	PGSB	CDS	92183811	92183897	.	+	0	ID=LotjaGi2g1v0423800.1.CDS.1;Parent=LotjaGi2g1v0423800.1
LjG1.1_chr2	PGSB	exon	92183993	92184039	.	+	.	ID=LotjaGi2g1v0423800.1.exon.2;Parent=LotjaGi2g1v0423800.1
LjG1.1_chr2	PGSB	CDS	92183993	92184039	.	+	0	ID=LotjaGi2g1v0423800.1.CDS.2;Parent=LotjaGi2g1v0423800.1
LjG1.1_chr2	PGSB	exon	92184152	92184228	.	+	.	ID=LotjaGi2g1v0423800.1.exon.3;Parent=LotjaGi2g1v0423800.1
LjG1.1_chr2	PGSB	CDS	92184152	92184228	.	+	1	ID=LotjaGi2g1v0423800.1.CDS.3;Parent=LotjaGi2g1v0423800.1
```
