## Supplemental Data 1 for "Insights into the evolution of symbiosis gene copy number and distribution from a chromosome-scale *Lotus japonicus* Gifu genome sequence": LjGifu1.2_genes_HC.gff3 (part 28 of 69)

```
LjG1.1_chr2	PGSB	exon	92184320	92184386	.	+	.	ID=LotjaGi2g1v0423800.1.exon.4;Parent=LotjaGi2g1v0423800.1
LjG1.1_chr2	PGSB	CDS	92184320	92184386	.	+	2	ID=LotjaGi2g1v0423800.1.CDS.4;Parent=LotjaGi2g1v0423800.1
LjG1.1_chr2	PGSB	exon	92185140	92185217	.	+	.	ID=LotjaGi2g1v0423800.1.exon.5;Parent=LotjaGi2g1v0423800.1
LjG1.1_chr2	PGSB	CDS	92185140	92185217	.	+	1	ID=LotjaGi2g1v0423800.1.CDS.5;Parent=LotjaGi2g1v0423800.1
LjG1.1_chr2	PGSB	CDS	92185313	92185418	.	+	1	ID=LotjaGi2g1v0423800.1.CDS.6;Parent=LotjaGi2g1v0423800.1
LjG1.1_chr2	PGSB	exon	92185313	92186381	.	+	.	ID=LotjaGi2g1v0423800.1.exon.6;Parent=LotjaGi2g1v0423800.1
LjG1.1_chr2	PGSB	three_prime_UTR	92185419	92186381	.	+	.	ID=LotjaGi2g1v0423800.1.three_prime_UTR.2;Parent=LotjaGi2g1v0423800.1
###
LjG1.1_chr2	PGSB	gene	92188188	92190641	.	-	.	ID=LotjaGi2g1v0423900
LjG1.1_chr2	PGSB	mRNA	92188188	92190641	.	-	.	ID=LotjaGi2g1v0423900.1;Parent=LotjaGi2g1v0423900
LjG1.1_chr2	PGSB	three_prime_UTR	92188188	92188743	.	-	.	ID=LotjaGi2g1v0423900.1.three_prime_UTR.1;Parent=LotjaGi2g1v0423900.1
LjG1.1_chr2	PGSB	exon	92188188	92190641	.	-	.	ID=LotjaGi2g1v0423900.1.exon.1;Parent=LotjaGi2g1v0423900.1
LjG1.1_chr2	PGSB	CDS	92188744	92190408	.	-	0	ID=LotjaGi2g1v0423900.1.CDS.1;Parent=LotjaGi2g1v0423900.1
LjG1.1_chr2	PGSB	five_prime_UTR	92190409	92190641	.	-	.	ID=LotjaGi2g1v0423900.1.five_prime_UTR.2;Parent=LotjaGi2g1v0423900.1
###
LjG1.1_chr2	PGSB	gene	92195938	92198194	.	+	.	ID=LotjaGi2g1v0424000
LjG1.1_chr2	PGSB	mRNA	92195938	92198194	.	+	.	ID=LotjaGi2g1v0424000.1;Parent=LotjaGi2g1v0424000
LjG1.1_chr2	PGSB	five_prime_UTR	92195938	92196275	.	+	.	ID=LotjaGi2g1v0424000.1.five_prime_UTR.1;Parent=LotjaGi2g1v0424000.1
LjG1.1_chr2	PGSB	exon	92195938	92198194	.	+	.	ID=LotjaGi2g1v0424000.1.exon.1;Parent=LotjaGi2g1v0424000.1
LjG1.1_chr2	PGSB	CDS	92196276	92197712	.	+	0	ID=LotjaGi2g1v0424000.1.CDS.1;Parent=LotjaGi2g1v0424000.1
LjG1.1_chr2	PGSB	three_prime_UTR	92197713	92198194	.	+	.	ID=LotjaGi2g1v0424000.1.three_prime_UTR.2;Parent=LotjaGi2g1v0424000.1
###
LjG1.1_chr2	PGSB	gene	92210010	92214152	.	+	.	ID=LotjaGi2g1v0424100
LjG1.1_chr2	PGSB	mRNA	92210010	92214016	.	+	.	ID=LotjaGi2g1v0424100.1;Parent=LotjaGi2g1v0424100
LjG1.1_chr2	PGSB	five_prime_UTR	92210010	92210346	.	+	.	ID=LotjaGi2g1v0424100.1.five_prime_UTR.1;Parent=LotjaGi2g1v0424100.1
LjG1.1_chr2	PGSB	exon	92210010	92210732	.	+	.	ID=LotjaGi2g1v0424100.1.exon.1;Parent=LotjaGi2g1v0424100.1
LjG1.1_chr2	PGSB	CDS	92210347	92210732	.	+	0	ID=LotjaGi2g1v0424100.1.CDS.1;Parent=LotjaGi2g1v0424100.1
LjG1.1_chr2	PGSB	exon	92210808	92210907	.	+	.	ID=LotjaGi2g1v0424100.1.exon.2;Parent=LotjaGi2g1v0424100.1
LjG1.1_chr2	PGSB	CDS	92210808	92210907	.	+	1	ID=LotjaGi2g1v0424100.1.CDS.2;Parent=LotjaGi2g1v0424100.1
LjG1.1_chr2	PGSB	exon	92211195	92211461	.	+	.	ID=LotjaGi2g1v0424100.1.exon.3;Parent=LotjaGi2g1v0424100.1
LjG1.1_chr2	PGSB	CDS	92211195	92211461	.	+	0	ID=LotjaGi2g1v0424100.1.CDS.3;Parent=LotjaGi2g1v0424100.1
LjG1.1_chr2	PGSB	exon	92211759	92211836	.	+	.	ID=LotjaGi2g1v0424100.1.exon.4;Parent=LotjaGi2g1v0424100.1
LjG1.1_chr2	PGSB	CDS	92211759	92211836	.	+	0	ID=LotjaGi2g1v0424100.1.CDS.4;Parent=LotjaGi2g1v0424100.1
LjG1.1_chr2	PGSB	exon	92212376	92212477	.	+	.	ID=LotjaGi2g1v0424100.1.exon.5;Parent=LotjaGi2g1v0424100.1
LjG1.1_chr2	PGSB	CDS	92212376	92212477	.	+	0	ID=LotjaGi2g1v0424100.1.CDS.5;Parent=LotjaGi2g1v0424100.1
LjG1.1_chr2	PGSB	exon	92212602	92212651	.	+	.	ID=LotjaGi2g1v0424100.1.exon.6;Parent=LotjaGi2g1v0424100.1
LjG1.1_chr2	PGSB	CDS	92212602	92212651	.	+	0	ID=LotjaGi2g1v0424100.1.CDS.6;Parent=LotjaGi2g1v0424100.1
LjG1.1_chr2	PGSB	exon	92212786	92212894	.	+	.	ID=LotjaGi2g1v0424100.1.exon.7;Parent=LotjaGi2g1v0424100.1
LjG1.1_chr2	PGSB	CDS	92212786	92212894	.	+	1	ID=LotjaGi2g1v0424100.1.CDS.7;Parent=LotjaGi2g1v0424100.1
LjG1.1_chr2	PGSB	exon	92213185	92213265	.	+	.	ID=LotjaGi2g1v0424100.1.exon.8;Parent=LotjaGi2g1v0424100.1
LjG1.1_chr2	PGSB	CDS	92213185	92213265	.	+	0	ID=LotjaGi2g1v0424100.1.CDS.8;Parent=LotjaGi2g1v0424100.1
LjG1.1_chr2	PGSB	exon	92213337	92213474	.	+	.	ID=LotjaGi2g1v0424100.1.exon.9;Parent=LotjaGi2g1v0424100.1
LjG1.1_chr2	PGSB	CDS	92213337	92213474	.	+	0	ID=LotjaGi2g1v0424100.1.CDS.9;Parent=LotjaGi2g1v0424100.1
LjG1.1_chr2	PGSB	exon	92213562	92213603	.	+	.	ID=LotjaGi2g1v0424100.1.exon.10;Parent=LotjaGi2g1v0424100.1
LjG1.1_chr2	PGSB	CDS	92213562	92213603	.	+	0	ID=LotjaGi2g1v0424100.1.CDS.10;Parent=LotjaGi2g1v0424100.1
LjG1.1_chr2	PGSB	CDS	92213682	92213726	.	+	0	ID=LotjaGi2g1v0424100.1.CDS.11;Parent=LotjaGi2g1v0424100.1
LjG1.1_chr2	PGSB	exon	92213682	92214016	.	+	.	ID=LotjaGi2g1v0424100.1.exon.11;Parent=LotjaGi2g1v0424100.1
LjG1.1_chr2	PGSB	three_prime_UTR	92213727	92214016	.	+	.	ID=LotjaGi2g1v0424100.1.three_prime_UTR.2;Parent=LotjaGi2g1v0424100.1
LjG1.1_chr2	PGSB	mRNA	92210036	92214152	.	+	.	ID=LotjaGi2g1v0424100.2;Parent=LotjaGi2g1v0424100
LjG1.1_chr2	PGSB	exon	92210036	92210221	.	+	.	ID=LotjaGi2g1v0424100.2.exon.1;Parent=LotjaGi2g1v0424100.2
LjG1.1_chr2	PGSB	five_prime_UTR	92210036	92210221	.	+	.	ID=LotjaGi2g1v0424100.2.five_prime_UTR.1;Parent=LotjaGi2g1v0424100.2
LjG1.1_chr2	PGSB	five_prime_UTR	92210314	92210346	.	+	.	ID=LotjaGi2g1v0424100.2.five_prime_UTR.2;Parent=LotjaGi2g1v0424100.2
LjG1.1_chr2	PGSB	exon	92210314	92210732	.	+	.	ID=LotjaGi2g1v0424100.2.exon.2;Parent=LotjaGi2g1v0424100.2
LjG1.1_chr2	PGSB	CDS	92210347	92210732	.	+	0	ID=LotjaGi2g1v0424100.2.CDS.1;Parent=LotjaGi2g1v0424100.2
LjG1.1_chr2	PGSB	exon	92210808	92210907	.	+	.	ID=LotjaGi2g1v0424100.2.exon.3;Parent=LotjaGi2g1v0424100.2
LjG1.1_chr2	PGSB	CDS	92210808	92210907	.	+	1	ID=LotjaGi2g1v0424100.2.CDS.2;Parent=LotjaGi2g1v0424100.2
LjG1.1_chr2	PGSB	exon	92211195	92211461	.	+	.	ID=LotjaGi2g1v0424100.2.exon.4;Parent=LotjaGi2g1v0424100.2
LjG1.1_chr2	PGSB	CDS	92211195	92211461	.	+	0	ID=LotjaGi2g1v0424100.2.CDS.3;Parent=LotjaGi2g1v0424100.2
LjG1.1_chr2	PGSB	exon	92211759	92211836	.	+	.	ID=LotjaGi2g1v0424100.2.exon.5;Parent=LotjaGi2g1v0424100.2
LjG1.1_chr2	PGSB	CDS	92211759	92211836	.	+	0	ID=LotjaGi2g1v0424100.2.CDS.4;Parent=LotjaGi2g1v0424100.2
LjG1.1_chr2	PGSB	exon	92212376	92212477	.	+	.	ID=LotjaGi2g1v0424100.2.exon.6;Parent=LotjaGi2g1v0424100.2
LjG1.1_chr2	PGSB	CDS	92212376	92212477	.	+	0	ID=LotjaGi2g1v0424100.2.CDS.5;Parent=LotjaGi2g1v0424100.2
LjG1.1_chr2	PGSB	exon	92212602	92212651	.	+	.	ID=LotjaGi2g1v0424100.2.exon.7;Parent=LotjaGi2g1v0424100.2
LjG1.1_chr2	PGSB	CDS	92212602	92212651	.	+	0	ID=LotjaGi2g1v0424100.2.CDS.6;Parent=LotjaGi2g1v0424100.2
LjG1.1_chr2	PGSB	exon	92212786	92212894	.	+	.	ID=LotjaGi2g1v0424100.2.exon.8;Parent=LotjaGi2g1v0424100.2
LjG1.1_chr2	PGSB	CDS	92212786	92212894	.	+	1	ID=LotjaGi2g1v0424100.2.CDS.7;Parent=LotjaGi2g1v0424100.2
LjG1.1_chr2	PGSB	exon	92213185	92213265	.	+	.	ID=LotjaGi2g1v0424100.2.exon.9;Parent=LotjaGi2g1v0424100.2
LjG1.1_chr2	PGSB	CDS	92213185	92213265	.	+	0	ID=LotjaGi2g1v0424100.2.CDS.8;Parent=LotjaGi2g1v0424100.2
LjG1.1_chr2	PGSB	exon	92213337	92213474	.	+	.	ID=LotjaGi2g1v0424100.2.exon.10;Parent=LotjaGi2g1v0424100.2
LjG1.1_chr2	PGSB	CDS	92213337	92213474	.	+	0	ID=LotjaGi2g1v0424100.2.CDS.9;Parent=LotjaGi2g1v0424100.2
LjG1.1_chr2	PGSB	exon	92213562	92213603	.	+	.	ID=LotjaGi2g1v0424100.2.exon.11;Parent=LotjaGi2g1v0424100.2
LjG1.1_chr2	PGSB	CDS	92213562	92213603	.	+	0	ID=LotjaGi2g1v0424100.2.CDS.10;Parent=LotjaGi2g1v0424100.2
LjG1.1_chr2	PGSB	CDS	92213682	92213726	.	+	0	ID=LotjaGi2g1v0424100.2.CDS.11;Parent=LotjaGi2g1v0424100.2
LjG1.1_chr2	PGSB	exon	92213682	92214152	.	+	.	ID=LotjaGi2g1v0424100.2.exon.12;Parent=LotjaGi2g1v0424100.2
LjG1.1_chr2	PGSB	three_prime_UTR	92213727	92214152	.	+	.	ID=LotjaGi2g1v0424100.2.three_prime_UTR.3;Parent=LotjaGi2g1v0424100.2
###
LjG1.1_chr2	PGSB	gene	92215613	92224477	.	+	.	ID=LotjaGi2g1v0424200
LjG1.1_chr2	PGSB	mRNA	92215613	92224477	.	+	.	ID=LotjaGi2g1v0424200.1;Parent=LotjaGi2g1v0424200
LjG1.1_chr2	PGSB	five_prime_UTR	92215613	92215811	.	+	.	ID=LotjaGi2g1v0424200.1.five_prime_UTR.1;Parent=LotjaGi2g1v0424200.1
LjG1.1_chr2	PGSB	exon	92215613	92215863	.	+	.	ID=LotjaGi2g1v0424200.1.exon.1;Parent=LotjaGi2g1v0424200.1
LjG1.1_chr2	PGSB	CDS	92215812	92215863	.	+	0	ID=LotjaGi2g1v0424200.1.CDS.1;Parent=LotjaGi2g1v0424200.1
LjG1.1_chr2	PGSB	exon	92215950	92216020	.	+	.	ID=LotjaGi2g1v0424200.1.exon.2;Parent=LotjaGi2g1v0424200.1
LjG1.1_chr2	PGSB	CDS	92215950	92216020	.	+	2	ID=LotjaGi2g1v0424200.1.CDS.2;Parent=LotjaGi2g1v0424200.1
LjG1.1_chr2	PGSB	exon	92216183	92216264	.	+	.	ID=LotjaGi2g1v0424200.1.exon.3;Parent=LotjaGi2g1v0424200.1
LjG1.1_chr2	PGSB	CDS	92216183	92216264	.	+	0	ID=LotjaGi2g1v0424200.1.CDS.3;Parent=LotjaGi2g1v0424200.1
LjG1.1_chr2	PGSB	exon	92221432	92221547	.	+	.	ID=LotjaGi2g1v0424200.1.exon.4;Parent=LotjaGi2g1v0424200.1
LjG1.1_chr2	PGSB	CDS	92221432	92221547	.	+	2	ID=LotjaGi2g1v0424200.1.CDS.4;Parent=LotjaGi2g1v0424200.1
LjG1.1_chr2	PGSB	exon	92221895	92222059	.	+	.	ID=LotjaGi2g1v0424200.1.exon.5;Parent=LotjaGi2g1v0424200.1
LjG1.1_chr2	PGSB	CDS	92221895	92222059	.	+	0	ID=LotjaGi2g1v0424200.1.CDS.5;Parent=LotjaGi2g1v0424200.1
LjG1.1_chr2	PGSB	exon	92222161	92222211	.	+	.	ID=LotjaGi2g1v0424200.1.exon.6;Parent=LotjaGi2g1v0424200.1
LjG1.1_chr2	PGSB	CDS	92222161	92222211	.	+	0	ID=LotjaGi2g1v0424200.1.CDS.6;Parent=LotjaGi2g1v0424200.1
LjG1.1_chr2	PGSB	exon	92222509	92222586	.	+	.	ID=LotjaGi2g1v0424200.1.exon.7;Parent=LotjaGi2g1v0424200.1
LjG1.1_chr2	PGSB	CDS	92222509	92222586	.	+	0	ID=LotjaGi2g1v0424200.1.CDS.7;Parent=LotjaGi2g1v0424200.1
LjG1.1_chr2	PGSB	CDS	92223423	92223533	.	+	0	ID=LotjaGi2g1v0424200.1.CDS.8;Parent=LotjaGi2g1v0424200.1
LjG1.1_chr2	PGSB	exon	92223423	92224477	.	+	.	ID=LotjaGi2g1v0424200.1.exon.8;Parent=LotjaGi2g1v0424200.1
LjG1.1_chr2	PGSB	three_prime_UTR	92223534	92224477	.	+	.	ID=LotjaGi2g1v0424200.1.three_prime_UTR.2;Parent=LotjaGi2g1v0424200.1
###
LjG1.1_chr2	PGSB	gene	92225276	92240632	.	+	.	ID=LotjaGi2g1v0424300
LjG1.1_chr2	PGSB	mRNA	92225335	92239421	.	+	.	ID=LotjaGi2g1v0424300.1;Parent=LotjaGi2g1v0424300
LjG1.1_chr2	PGSB	five_prime_UTR	92225335	92225475	.	+	.	ID=LotjaGi2g1v0424300.1.five_prime_UTR.1;Parent=LotjaGi2g1v0424300.1
LjG1.1_chr2	PGSB	exon	92225335	92225527	.	+	.	ID=LotjaGi2g1v0424300.1.exon.1;Parent=LotjaGi2g1v0424300.1
LjG1.1_chr2	PGSB	CDS	92225476	92225527	.	+	0	ID=LotjaGi2g1v0424300.1.CDS.1;Parent=LotjaGi2g1v0424300.1
LjG1.1_chr2	PGSB	exon	92225622	92225692	.	+	.	ID=LotjaGi2g1v0424300.1.exon.2;Parent=LotjaGi2g1v0424300.1
LjG1.1_chr2	PGSB	CDS	92225622	92225692	.	+	2	ID=LotjaGi2g1v0424300.1.CDS.2;Parent=LotjaGi2g1v0424300.1
LjG1.1_chr2	PGSB	exon	92235382	92235463	.	+	.	ID=LotjaGi2g1v0424300.1.exon.3;Parent=LotjaGi2g1v0424300.1
LjG1.1_chr2	PGSB	CDS	92235382	92235463	.	+	0	ID=LotjaGi2g1v0424300.1.CDS.3;Parent=LotjaGi2g1v0424300.1
LjG1.1_chr2	PGSB	exon	92235561	92235676	.	+	.	ID=LotjaGi2g1v0424300.1.exon.4;Parent=LotjaGi2g1v0424300.1
LjG1.1_chr2	PGSB	CDS	92235561	92235676	.	+	2	ID=LotjaGi2g1v0424300.1.CDS.4;Parent=LotjaGi2g1v0424300.1
LjG1.1_chr2	PGSB	exon	92235764	92235928	.	+	.	ID=LotjaGi2g1v0424300.1.exon.5;Parent=LotjaGi2g1v0424300.1
LjG1.1_chr2	PGSB	CDS	92235764	92235928	.	+	0	ID=LotjaGi2g1v0424300.1.CDS.5;Parent=LotjaGi2g1v0424300.1
LjG1.1_chr2	PGSB	exon	92236033	92236077	.	+	.	ID=LotjaGi2g1v0424300.1.exon.6;Parent=LotjaGi2g1v0424300.1
LjG1.1_chr2	PGSB	CDS	92236033	92236077	.	+	0	ID=LotjaGi2g1v0424300.1.CDS.6;Parent=LotjaGi2g1v0424300.1
LjG1.1_chr2	PGSB	exon	92237630	92237707	.	+	.	ID=LotjaGi2g1v0424300.1.exon.7;Parent=LotjaGi2g1v0424300.1
LjG1.1_chr2	PGSB	CDS	92237630	92237707	.	+	0	ID=LotjaGi2g1v0424300.1.CDS.7;Parent=LotjaGi2g1v0424300.1
LjG1.1_chr2	PGSB	CDS	92238815	92238925	.	+	0	ID=LotjaGi2g1v0424300.1.CDS.8;Parent=LotjaGi2g1v0424300.1
LjG1.1_chr2	PGSB	exon	92238815	92239421	.	+	.	ID=LotjaGi2g1v0424300.1.exon.8;Parent=LotjaGi2g1v0424300.1
LjG1.1_chr2	PGSB	three_prime_UTR	92238926	92239421	.	+	.	ID=LotjaGi2g1v0424300.1.three_prime_UTR.2;Parent=LotjaGi2g1v0424300.1
LjG1.1_chr2	PGSB	mRNA	92235014	92238925	.	+	.	ID=LotjaGi2g1v0424300.2;Parent=LotjaGi2g1v0424300
LjG1.1_chr2	PGSB	exon	92235014	92235067	.	+	.	ID=LotjaGi2g1v0424300.2.exon.1;Parent=LotjaGi2g1v0424300.2
LjG1.1_chr2	PGSB	five_prime_UTR	92235014	92235067	.	+	.	ID=LotjaGi2g1v0424300.2.five_prime_UTR.1;Parent=LotjaGi2g1v0424300.2
LjG1.1_chr2	PGSB	exon	92235162	92235232	.	+	.	ID=LotjaGi2g1v0424300.2.exon.2;Parent=LotjaGi2g1v0424300.2
LjG1.1_chr2	PGSB	five_prime_UTR	92235162	92235232	.	+	.	ID=LotjaGi2g1v0424300.2.five_prime_UTR.2;Parent=LotjaGi2g1v0424300.2
LjG1.1_chr2	PGSB	exon	92235382	92235463	.	+	.	ID=LotjaGi2g1v0424300.2.exon.3;Parent=LotjaGi2g1v0424300.2
LjG1.1_chr2	PGSB	five_prime_UTR	92235382	92235463	.	+	.	ID=LotjaGi2g1v0424300.2.five_prime_UTR.3;Parent=LotjaGi2g1v0424300.2
LjG1.1_chr2	PGSB	five_prime_UTR	92235561	92235565	.	+	.	ID=LotjaGi2g1v0424300.2.five_prime_UTR.4;Parent=LotjaGi2g1v0424300.2
LjG1.1_chr2	PGSB	exon	92235561	92235676	.	+	.	ID=LotjaGi2g1v0424300.2.exon.4;Parent=LotjaGi2g1v0424300.2
LjG1.1_chr2	PGSB	CDS	92235566	92235676	.	+	0	ID=LotjaGi2g1v0424300.2.CDS.1;Parent=LotjaGi2g1v0424300.2
LjG1.1_chr2	PGSB	exon	92235764	92235928	.	+	.	ID=LotjaGi2g1v0424300.2.exon.5;Parent=LotjaGi2g1v0424300.2
LjG1.1_chr2	PGSB	CDS	92235764	92235928	.	+	0	ID=LotjaGi2g1v0424300.2.CDS.2;Parent=LotjaGi2g1v0424300.2
LjG1.1_chr2	PGSB	exon	92236033	92236077	.	+	.	ID=LotjaGi2g1v0424300.2.exon.6;Parent=LotjaGi2g1v0424300.2
LjG1.1_chr2	PGSB	CDS	92236033	92236077	.	+	0	ID=LotjaGi2g1v0424300.2.CDS.3;Parent=LotjaGi2g1v0424300.2
LjG1.1_chr2	PGSB	exon	92237630	92237707	.	+	.	ID=LotjaGi2g1v0424300.2.exon.7;Parent=LotjaGi2g1v0424300.2
LjG1.1_chr2	PGSB	CDS	92237630	92237707	.	+	0	ID=LotjaGi2g1v0424300.2.CDS.4;Parent=LotjaGi2g1v0424300.2
LjG1.1_chr2	PGSB	exon	92238815	92238925	.	+	.	ID=LotjaGi2g1v0424300.2.exon.8;Parent=LotjaGi2g1v0424300.2
LjG1.1_chr2	PGSB	CDS	92238815	92238925	.	+	0	ID=LotjaGi2g1v0424300.2.CDS.5;Parent=LotjaGi2g1v0424300.2
LjG1.1_chr2	PGSB	mRNA	92235014	92238925	.	+	.	ID=LotjaGi2g1v0424300.3;Parent=LotjaGi2g1v0424300
LjG1.1_chr2	PGSB	exon	92235014	92235065	.	+	.	ID=LotjaGi2g1v0424300.3.exon.1;Parent=LotjaGi2g1v0424300.3
LjG1.1_chr2	PGSB	CDS	92235014	92235065	.	+	0	ID=LotjaGi2g1v0424300.3.CDS.1;Parent=LotjaGi2g1v0424300.3
LjG1.1_chr2	PGSB	exon	92235162	92235232	.	+	.	ID=LotjaGi2g1v0424300.3.exon.2;Parent=LotjaGi2g1v0424300.3
LjG1.1_chr2	PGSB	CDS	92235162	92235232	.	+	2	ID=LotjaGi2g1v0424300.3.CDS.2;Parent=LotjaGi2g1v0424300.3
LjG1.1_chr2	PGSB	exon	92235382	92235463	.	+	.	ID=LotjaGi2g1v0424300.3.exon.3;Parent=LotjaGi2g1v0424300.3
LjG1.1_chr2	PGSB	CDS	92235382	92235463	.	+	0	ID=LotjaGi2g1v0424300.3.CDS.3;Parent=LotjaGi2g1v0424300.3
LjG1.1_chr2	PGSB	exon	92235561	92235676	.	+	.	ID=LotjaGi2g1v0424300.3.exon.4;Parent=LotjaGi2g1v0424300.3
LjG1.1_chr2	PGSB	CDS	92235561	92235676	.	+	2	ID=LotjaGi2g1v0424300.3.CDS.4;Parent=LotjaGi2g1v0424300.3
LjG1.1_chr2	PGSB	exon	92235764	92235928	.	+	.	ID=LotjaGi2g1v0424300.3.exon.5;Parent=LotjaGi2g1v0424300.3
LjG1.1_chr2	PGSB	CDS	92235764	92235928	.	+	0	ID=LotjaGi2g1v0424300.3.CDS.5;Parent=LotjaGi2g1v0424300.3
LjG1.1_chr2	PGSB	exon	92236033	92236077	.	+	.	ID=LotjaGi2g1v0424300.3.exon.6;Parent=LotjaGi2g1v0424300.3
LjG1.1_chr2	PGSB	CDS	92236033	92236077	.	+	0	ID=LotjaGi2g1v0424300.3.CDS.6;Parent=LotjaGi2g1v0424300.3
LjG1.1_chr2	PGSB	exon	92237630	92237707	.	+	.	ID=LotjaGi2g1v0424300.3.exon.7;Parent=LotjaGi2g1v0424300.3
LjG1.1_chr2	PGSB	CDS	92237630	92237707	.	+	0	ID=LotjaGi2g1v0424300.3.CDS.7;Parent=LotjaGi2g1v0424300.3
LjG1.1_chr2	PGSB	exon	92238815	92238925	.	+	.	ID=LotjaGi2g1v0424300.3.exon.8;Parent=LotjaGi2g1v0424300.3
LjG1.1_chr2	PGSB	CDS	92238815	92238925	.	+	0	ID=LotjaGi2g1v0424300.3.CDS.8;Parent=LotjaGi2g1v0424300.3
###
LjG1.1_chr2	PGSB	gene	92243235	92245872	.	+	.	ID=LotjaGi2g1v0424400
LjG1.1_chr2	PGSB	mRNA	92243235	92245872	.	+	.	ID=LotjaGi2g1v0424400.1;Parent=LotjaGi2g1v0424400
LjG1.1_chr2	PGSB	five_prime_UTR	92243235	92244075	.	+	.	ID=LotjaGi2g1v0424400.1.five_prime_UTR.1;Parent=LotjaGi2g1v0424400.1
LjG1.1_chr2	PGSB	exon	92243235	92244183	.	+	.	ID=LotjaGi2g1v0424400.1.exon.1;Parent=LotjaGi2g1v0424400.1
LjG1.1_chr2	PGSB	CDS	92244076	92244183	.	+	0	ID=LotjaGi2g1v0424400.1.CDS.1;Parent=LotjaGi2g1v0424400.1
LjG1.1_chr2	PGSB	exon	92244266	92244428	.	+	.	ID=LotjaGi2g1v0424400.1.exon.2;Parent=LotjaGi2g1v0424400.1
LjG1.1_chr2	PGSB	CDS	92244266	92244428	.	+	0	ID=LotjaGi2g1v0424400.1.CDS.2;Parent=LotjaGi2g1v0424400.1
LjG1.1_chr2	PGSB	exon	92244795	92244838	.	+	.	ID=LotjaGi2g1v0424400.1.exon.3;Parent=LotjaGi2g1v0424400.1
LjG1.1_chr2	PGSB	CDS	92244795	92244838	.	+	2	ID=LotjaGi2g1v0424400.1.CDS.3;Parent=LotjaGi2g1v0424400.1
LjG1.1_chr2	PGSB	CDS	92245519	92245701	.	+	0	ID=LotjaGi2g1v0424400.1.CDS.4;Parent=LotjaGi2g1v0424400.1
LjG1.1_chr2	PGSB	exon	92245519	92245872	.	+	.	ID=LotjaGi2g1v0424400.1.exon.4;Parent=LotjaGi2g1v0424400.1
LjG1.1_chr2	PGSB	three_prime_UTR	92245702	92245872	.	+	.	ID=LotjaGi2g1v0424400.1.three_prime_UTR.2;Parent=LotjaGi2g1v0424400.1
###
LjG1.1_chr2	PGSB	gene	92250120	92251362	.	+	.	ID=LotjaGi2g1v0424500
LjG1.1_chr2	PGSB	mRNA	92250120	92251362	.	+	.	ID=LotjaGi2g1v0424500.1;Parent=LotjaGi2g1v0424500
LjG1.1_chr2	PGSB	exon	92250120	92251362	.	+	.	ID=LotjaGi2g1v0424500.1.exon.1;Parent=LotjaGi2g1v0424500.1
LjG1.1_chr2	PGSB	CDS	92250310	92251362	.	+	0	ID=LotjaGi2g1v0424500.1.CDS.1;Parent=LotjaGi2g1v0424500.1
###
###
###
LjG1.1_chr2	PGSB	gene	92269172	92272564	.	+	.	ID=LotjaGi2g1v0424800
LjG1.1_chr2	PGSB	mRNA	92269172	92272564	.	+	.	ID=LotjaGi2g1v0424800.1;Parent=LotjaGi2g1v0424800
LjG1.1_chr2	PGSB	five_prime_UTR	92269172	92269312	.	+	.	ID=LotjaGi2g1v0424800.1.five_prime_UTR.1;Parent=LotjaGi2g1v0424800.1
LjG1.1_chr2	PGSB	exon	92269172	92269442	.	+	.	ID=LotjaGi2g1v0424800.1.exon.1;Parent=LotjaGi2g1v0424800.1
LjG1.1_chr2	PGSB	CDS	92269313	92269442	.	+	0	ID=LotjaGi2g1v0424800.1.CDS.1;Parent=LotjaGi2g1v0424800.1
LjG1.1_chr2	PGSB	exon	92269536	92269713	.	+	.	ID=LotjaGi2g1v0424800.1.exon.2;Parent=LotjaGi2g1v0424800.1
LjG1.1_chr2	PGSB	CDS	92269536	92269713	.	+	2	ID=LotjaGi2g1v0424800.1.CDS.2;Parent=LotjaGi2g1v0424800.1
LjG1.1_chr2	PGSB	exon	92270199	92270238	.	+	.	ID=LotjaGi2g1v0424800.1.exon.3;Parent=LotjaGi2g1v0424800.1
LjG1.1_chr2	PGSB	CDS	92270199	92270238	.	+	1	ID=LotjaGi2g1v0424800.1.CDS.3;Parent=LotjaGi2g1v0424800.1
LjG1.1_chr2	PGSB	exon	92270335	92270909	.	+	.	ID=LotjaGi2g1v0424800.1.exon.4;Parent=LotjaGi2g1v0424800.1
LjG1.1_chr2	PGSB	CDS	92270335	92270909	.	+	0	ID=LotjaGi2g1v0424800.1.CDS.4;Parent=LotjaGi2g1v0424800.1
LjG1.1_chr2	PGSB	CDS	92271475	92272348	.	+	1	ID=LotjaGi2g1v0424800.1.CDS.5;Parent=LotjaGi2g1v0424800.1
LjG1.1_chr2	PGSB	exon	92271475	92272564	.	+	.	ID=LotjaGi2g1v0424800.1.exon.5;Parent=LotjaGi2g1v0424800.1
LjG1.1_chr2	PGSB	three_prime_UTR	92272349	92272564	.	+	.	ID=LotjaGi2g1v0424800.1.three_prime_UTR.2;Parent=LotjaGi2g1v0424800.1
###
###
###
LjG1.1_chr2	PGSB	gene	92287494	92291041	.	+	.	ID=LotjaGi2g1v0425100
LjG1.1_chr2	PGSB	mRNA	92287494	92291041	.	+	.	ID=LotjaGi2g1v0425100.1;Parent=LotjaGi2g1v0425100
LjG1.1_chr2	PGSB	five_prime_UTR	92287494	92287713	.	+	.	ID=LotjaGi2g1v0425100.1.five_prime_UTR.1;Parent=LotjaGi2g1v0425100.1
LjG1.1_chr2	PGSB	exon	92287494	92287831	.	+	.	ID=LotjaGi2g1v0425100.1.exon.1;Parent=LotjaGi2g1v0425100.1
LjG1.1_chr2	PGSB	CDS	92287714	92287831	.	+	0	ID=LotjaGi2g1v0425100.1.CDS.1;Parent=LotjaGi2g1v0425100.1
LjG1.1_chr2	PGSB	exon	92287960	92288137	.	+	.	ID=LotjaGi2g1v0425100.1.exon.2;Parent=LotjaGi2g1v0425100.1
LjG1.1_chr2	PGSB	CDS	92287960	92288137	.	+	2	ID=LotjaGi2g1v0425100.1.CDS.2;Parent=LotjaGi2g1v0425100.1
LjG1.1_chr2	PGSB	exon	92288684	92288723	.	+	.	ID=LotjaGi2g1v0425100.1.exon.3;Parent=LotjaGi2g1v0425100.1
LjG1.1_chr2	PGSB	CDS	92288684	92288723	.	+	1	ID=LotjaGi2g1v0425100.1.CDS.3;Parent=LotjaGi2g1v0425100.1
LjG1.1_chr2	PGSB	exon	92288827	92289392	.	+	.	ID=LotjaGi2g1v0425100.1.exon.4;Parent=LotjaGi2g1v0425100.1
LjG1.1_chr2	PGSB	CDS	92288827	92289392	.	+	0	ID=LotjaGi2g1v0425100.1.CDS.4;Parent=LotjaGi2g1v0425100.1
LjG1.1_chr2	PGSB	CDS	92290031	92290877	.	+	1	ID=LotjaGi2g1v0425100.1.CDS.5;Parent=LotjaGi2g1v0425100.1
LjG1.1_chr2	PGSB	exon	92290031	92291041	.	+	.	ID=LotjaGi2g1v0425100.1.exon.5;Parent=LotjaGi2g1v0425100.1
LjG1.1_chr2	PGSB	three_prime_UTR	92290878	92291041	.	+	.	ID=LotjaGi2g1v0425100.1.three_prime_UTR.2;Parent=LotjaGi2g1v0425100.1
###
LjG1.1_chr2	PGSB	gene	92299719	92301073	.	+	.	ID=LotjaGi2g1v0425200
LjG1.1_chr2	PGSB	mRNA	92299719	92301073	.	+	.	ID=LotjaGi2g1v0425200.1;Parent=LotjaGi2g1v0425200
LjG1.1_chr2	PGSB	five_prime_UTR	92299719	92299972	.	+	.	ID=LotjaGi2g1v0425200.1.five_prime_UTR.1;Parent=LotjaGi2g1v0425200.1
LjG1.1_chr2	PGSB	exon	92299719	92301073	.	+	.	ID=LotjaGi2g1v0425200.1.exon.1;Parent=LotjaGi2g1v0425200.1
LjG1.1_chr2	PGSB	CDS	92299973	92300857	.	+	0	ID=LotjaGi2g1v0425200.1.CDS.1;Parent=LotjaGi2g1v0425200.1
LjG1.1_chr2	PGSB	three_prime_UTR	92300858	92301073	.	+	.	ID=LotjaGi2g1v0425200.1.three_prime_UTR.2;Parent=LotjaGi2g1v0425200.1
###
LjG1.1_chr2	PGSB	gene	92304021	92309475	.	-	.	ID=LotjaGi2g1v0425300
LjG1.1_chr2	PGSB	mRNA	92304021	92309475	.	-	.	ID=LotjaGi2g1v0425300.1;Parent=LotjaGi2g1v0425300
LjG1.1_chr2	PGSB	three_prime_UTR	92304021	92304961	.	-	.	ID=LotjaGi2g1v0425300.1.three_prime_UTR.1;Parent=LotjaGi2g1v0425300.1
LjG1.1_chr2	PGSB	exon	92304021	92305021	.	-	.	ID=LotjaGi2g1v0425300.1.exon.1;Parent=LotjaGi2g1v0425300.1
LjG1.1_chr2	PGSB	CDS	92304962	92305021	.	-	0	ID=LotjaGi2g1v0425300.1.CDS.1;Parent=LotjaGi2g1v0425300.1
LjG1.1_chr2	PGSB	exon	92305400	92305458	.	-	.	ID=LotjaGi2g1v0425300.1.exon.2;Parent=LotjaGi2g1v0425300.1
LjG1.1_chr2	PGSB	CDS	92305400	92305458	.	-	2	ID=LotjaGi2g1v0425300.1.CDS.2;Parent=LotjaGi2g1v0425300.1
LjG1.1_chr2	PGSB	exon	92305924	92306073	.	-	.	ID=LotjaGi2g1v0425300.1.exon.3;Parent=LotjaGi2g1v0425300.1
LjG1.1_chr2	PGSB	CDS	92305924	92306073	.	-	2	ID=LotjaGi2g1v0425300.1.CDS.3;Parent=LotjaGi2g1v0425300.1
LjG1.1_chr2	PGSB	exon	92306839	92306931	.	-	.	ID=LotjaGi2g1v0425300.1.exon.4;Parent=LotjaGi2g1v0425300.1
LjG1.1_chr2	PGSB	CDS	92306839	92306931	.	-	2	ID=LotjaGi2g1v0425300.1.CDS.4;Parent=LotjaGi2g1v0425300.1
LjG1.1_chr2	PGSB	exon	92308924	92309034	.	-	.	ID=LotjaGi2g1v0425300.1.exon.5;Parent=LotjaGi2g1v0425300.1
LjG1.1_chr2	PGSB	CDS	92308924	92309034	.	-	2	ID=LotjaGi2g1v0425300.1.CDS.5;Parent=LotjaGi2g1v0425300.1
LjG1.1_chr2	PGSB	CDS	92309147	92309228	.	-	0	ID=LotjaGi2g1v0425300.1.CDS.6;Parent=LotjaGi2g1v0425300.1
LjG1.1_chr2	PGSB	exon	92309147	92309475	.	-	.	ID=LotjaGi2g1v0425300.1.exon.6;Parent=LotjaGi2g1v0425300.1
LjG1.1_chr2	PGSB	five_prime_UTR	92309229	92309475	.	-	.	ID=LotjaGi2g1v0425300.1.five_prime_UTR.2;Parent=LotjaGi2g1v0425300.1
LjG1.1_chr2	PGSB	mRNA	92305211	92309228	.	-	.	ID=LotjaGi2g1v0425300.2;Parent=LotjaGi2g1v0425300
LjG1.1_chr2	PGSB	three_prime_UTR	92305211	92305217	.	-	.	ID=LotjaGi2g1v0425300.2.three_prime_UTR.1;Parent=LotjaGi2g1v0425300.2
LjG1.1_chr2	PGSB	exon	92305211	92305271	.	-	.	ID=LotjaGi2g1v0425300.2.exon.1;Parent=LotjaGi2g1v0425300.2
LjG1.1_chr2	PGSB	CDS	92305218	92305271	.	-	0	ID=LotjaGi2g1v0425300.2.CDS.1;Parent=LotjaGi2g1v0425300.2
LjG1.1_chr2	PGSB	exon	92305400	92305458	.	-	.	ID=LotjaGi2g1v0425300.2.exon.2;Parent=LotjaGi2g1v0425300.2
LjG1.1_chr2	PGSB	CDS	92305400	92305458	.	-	2	ID=LotjaGi2g1v0425300.2.CDS.2;Parent=LotjaGi2g1v0425300.2
LjG1.1_chr2	PGSB	exon	92305924	92306073	.	-	.	ID=LotjaGi2g1v0425300.2.exon.3;Parent=LotjaGi2g1v0425300.2
LjG1.1_chr2	PGSB	CDS	92305924	92306073	.	-	2	ID=LotjaGi2g1v0425300.2.CDS.3;Parent=LotjaGi2g1v0425300.2
LjG1.1_chr2	PGSB	exon	92306839	92306931	.	-	.	ID=LotjaGi2g1v0425300.2.exon.4;Parent=LotjaGi2g1v0425300.2
LjG1.1_chr2	PGSB	CDS	92306839	92306931	.	-	2	ID=LotjaGi2g1v0425300.2.CDS.4;Parent=LotjaGi2g1v0425300.2
LjG1.1_chr2	PGSB	exon	92308924	92309058	.	-	.	ID=LotjaGi2g1v0425300.2.exon.5;Parent=LotjaGi2g1v0425300.2
LjG1.1_chr2	PGSB	CDS	92308924	92309058	.	-	2	ID=LotjaGi2g1v0425300.2.CDS.5;Parent=LotjaGi2g1v0425300.2
LjG1.1_chr2	PGSB	CDS	92309143	92309194	.	-	0	ID=LotjaGi2g1v0425300.2.CDS.6;Parent=LotjaGi2g1v0425300.2
LjG1.1_chr2	PGSB	exon	92309143	92309228	.	-	.	ID=LotjaGi2g1v0425300.2.exon.6;Parent=LotjaGi2g1v0425300.2
LjG1.1_chr2	PGSB	five_prime_UTR	92309195	92309228	.	-	.	ID=LotjaGi2g1v0425300.2.five_prime_UTR.2;Parent=LotjaGi2g1v0425300.2
LjG1.1_chr2	PGSB	mRNA	92305211	92309228	.	-	.	ID=LotjaGi2g1v0425300.3;Parent=LotjaGi2g1v0425300
LjG1.1_chr2	PGSB	three_prime_UTR	92305211	92305217	.	-	.	ID=LotjaGi2g1v0425300.3.three_prime_UTR.1;Parent=LotjaGi2g1v0425300.3
LjG1.1_chr2	PGSB	exon	92305211	92305271	.	-	.	ID=LotjaGi2g1v0425300.3.exon.1;Parent=LotjaGi2g1v0425300.3
LjG1.1_chr2	PGSB	CDS	92305218	92305271	.	-	0	ID=LotjaGi2g1v0425300.3.CDS.1;Parent=LotjaGi2g1v0425300.3
LjG1.1_chr2	PGSB	exon	92305400	92305458	.	-	.	ID=LotjaGi2g1v0425300.3.exon.2;Parent=LotjaGi2g1v0425300.3
LjG1.1_chr2	PGSB	CDS	92305400	92305458	.	-	2	ID=LotjaGi2g1v0425300.3.CDS.2;Parent=LotjaGi2g1v0425300.3
LjG1.1_chr2	PGSB	exon	92305924	92306073	.	-	.	ID=LotjaGi2g1v0425300.3.exon.3;Parent=LotjaGi2g1v0425300.3
LjG1.1_chr2	PGSB	CDS	92305924	92306073	.	-	2	ID=LotjaGi2g1v0425300.3.CDS.3;Parent=LotjaGi2g1v0425300.3
LjG1.1_chr2	PGSB	exon	92306839	92306931	.	-	.	ID=LotjaGi2g1v0425300.3.exon.4;Parent=LotjaGi2g1v0425300.3
LjG1.1_chr2	PGSB	CDS	92306839	92306931	.	-	2	ID=LotjaGi2g1v0425300.3.CDS.4;Parent=LotjaGi2g1v0425300.3
LjG1.1_chr2	PGSB	exon	92308924	92309034	.	-	.	ID=LotjaGi2g1v0425300.3.exon.5;Parent=LotjaGi2g1v0425300.3
LjG1.1_chr2	PGSB	CDS	92308924	92309034	.	-	2	ID=LotjaGi2g1v0425300.3.CDS.5;Parent=LotjaGi2g1v0425300.3
LjG1.1_chr2	PGSB	exon	92309147	92309228	.	-	.	ID=LotjaGi2g1v0425300.3.exon.6;Parent=LotjaGi2g1v0425300.3
LjG1.1_chr2	PGSB	CDS	92309147	92309228	.	-	0	ID=LotjaGi2g1v0425300.3.CDS.6;Parent=LotjaGi2g1v0425300.3
LjG1.1_chr2	PGSB	mRNA	92305352	92309228	.	-	.	ID=LotjaGi2g1v0425300.4;Parent=LotjaGi2g1v0425300
LjG1.1_chr2	PGSB	exon	92305352	92305458	.	-	.	ID=LotjaGi2g1v0425300.4.exon.1;Parent=LotjaGi2g1v0425300.4
LjG1.1_chr2	PGSB	CDS	92305352	92305458	.	-	2	ID=LotjaGi2g1v0425300.4.CDS.1;Parent=LotjaGi2g1v0425300.4
LjG1.1_chr2	PGSB	exon	92305924	92306073	.	-	.	ID=LotjaGi2g1v0425300.4.exon.2;Parent=LotjaGi2g1v0425300.4
LjG1.1_chr2	PGSB	CDS	92305924	92306073	.	-	2	ID=LotjaGi2g1v0425300.4.CDS.2;Parent=LotjaGi2g1v0425300.4
LjG1.1_chr2	PGSB	exon	92306839	92306931	.	-	.	ID=LotjaGi2g1v0425300.4.exon.3;Parent=LotjaGi2g1v0425300.4
LjG1.1_chr2	PGSB	CDS	92306839	92306931	.	-	2	ID=LotjaGi2g1v0425300.4.CDS.3;Parent=LotjaGi2g1v0425300.4
LjG1.1_chr2	PGSB	exon	92309147	92309228	.	-	.	ID=LotjaGi2g1v0425300.4.exon.4;Parent=LotjaGi2g1v0425300.4
LjG1.1_chr2	PGSB	CDS	92309147	92309228	.	-	0	ID=LotjaGi2g1v0425300.4.CDS.4;Parent=LotjaGi2g1v0425300.4
LjG1.1_chr2	PGSB	mRNA	92305352	92309228	.	-	.	ID=LotjaGi2g1v0425300.5;Parent=LotjaGi2g1v0425300
LjG1.1_chr2	PGSB	exon	92305352	92305458	.	-	.	ID=LotjaGi2g1v0425300.5.exon.1;Parent=LotjaGi2g1v0425300.5
LjG1.1_chr2	PGSB	CDS	92305352	92305458	.	-	2	ID=LotjaGi2g1v0425300.5.CDS.1;Parent=LotjaGi2g1v0425300.5
LjG1.1_chr2	PGSB	exon	92305924	92306073	.	-	.	ID=LotjaGi2g1v0425300.5.exon.2;Parent=LotjaGi2g1v0425300.5
LjG1.1_chr2	PGSB	CDS	92305924	92306073	.	-	2	ID=LotjaGi2g1v0425300.5.CDS.2;Parent=LotjaGi2g1v0425300.5
LjG1.1_chr2	PGSB	exon	92306839	92306931	.	-	.	ID=LotjaGi2g1v0425300.5.exon.3;Parent=LotjaGi2g1v0425300.5
LjG1.1_chr2	PGSB	CDS	92306839	92306931	.	-	2	ID=LotjaGi2g1v0425300.5.CDS.3;Parent=LotjaGi2g1v0425300.5
LjG1.1_chr2	PGSB	exon	92308924	92309034	.	-	.	ID=LotjaGi2g1v0425300.5.exon.4;Parent=LotjaGi2g1v0425300.5
LjG1.1_chr2	PGSB	CDS	92308924	92309034	.	-	2	ID=LotjaGi2g1v0425300.5.CDS.4;Parent=LotjaGi2g1v0425300.5
LjG1.1_chr2	PGSB	exon	92309147	92309228	.	-	.	ID=LotjaGi2g1v0425300.5.exon.5;Parent=LotjaGi2g1v0425300.5
LjG1.1_chr2	PGSB	CDS	92309147	92309228	.	-	0	ID=LotjaGi2g1v0425300.5.CDS.5;Parent=LotjaGi2g1v0425300.5
LjG1.1_chr2	PGSB	mRNA	92305809	92309228	.	-	.	ID=LotjaGi2g1v0425300.6;Parent=LotjaGi2g1v0425300
LjG1.1_chr2	PGSB	exon	92305809	92306073	.	-	.	ID=LotjaGi2g1v0425300.6.exon.1;Parent=LotjaGi2g1v0425300.6
LjG1.1_chr2	PGSB	CDS	92305883	92306073	.	-	2	ID=LotjaGi2g1v0425300.6.CDS.1;Parent=LotjaGi2g1v0425300.6
LjG1.1_chr2	PGSB	exon	92306839	92306931	.	-	.	ID=LotjaGi2g1v0425300.6.exon.2;Parent=LotjaGi2g1v0425300.6
LjG1.1_chr2	PGSB	CDS	92306839	92306931	.	-	2	ID=LotjaGi2g1v0425300.6.CDS.2;Parent=LotjaGi2g1v0425300.6
LjG1.1_chr2	PGSB	exon	92308924	92309034	.	-	.	ID=LotjaGi2g1v0425300.6.exon.3;Parent=LotjaGi2g1v0425300.6
LjG1.1_chr2	PGSB	CDS	92308924	92309034	.	-	2	ID=LotjaGi2g1v0425300.6.CDS.3;Parent=LotjaGi2g1v0425300.6
LjG1.1_chr2	PGSB	exon	92309147	92309228	.	-	.	ID=LotjaGi2g1v0425300.6.exon.4;Parent=LotjaGi2g1v0425300.6
LjG1.1_chr2	PGSB	CDS	92309147	92309228	.	-	0	ID=LotjaGi2g1v0425300.6.CDS.4;Parent=LotjaGi2g1v0425300.6
###
LjG1.1_chr2	PGSB	gene	92319781	92320617	.	-	.	ID=LotjaGi2g1v0425400
LjG1.1_chr2	PGSB	mRNA	92319781	92320617	.	-	.	ID=LotjaGi2g1v0425400.1;Parent=LotjaGi2g1v0425400
LjG1.1_chr2	PGSB	three_prime_UTR	92319781	92319971	.	-	.	ID=LotjaGi2g1v0425400.1.three_prime_UTR.1;Parent=LotjaGi2g1v0425400.1
LjG1.1_chr2	PGSB	exon	92319781	92320617	.	-	.	ID=LotjaGi2g1v0425400.1.exon.1;Parent=LotjaGi2g1v0425400.1
LjG1.1_chr2	PGSB	CDS	92319972	92320316	.	-	0	ID=LotjaGi2g1v0425400.1.CDS.1;Parent=LotjaGi2g1v0425400.1
LjG1.1_chr2	PGSB	five_prime_UTR	92320317	92320617	.	-	.	ID=LotjaGi2g1v0425400.1.five_prime_UTR.2;Parent=LotjaGi2g1v0425400.1
###
LjG1.1_chr2	PGSB	gene	92322088	92329806	.	+	.	ID=LotjaGi2g1v0425500
LjG1.1_chr2	PGSB	mRNA	92322088	92329806	.	+	.	ID=LotjaGi2g1v0425500.1;Parent=LotjaGi2g1v0425500
LjG1.1_chr2	PGSB	five_prime_UTR	92322088	92322366	.	+	.	ID=LotjaGi2g1v0425500.1.five_prime_UTR.1;Parent=LotjaGi2g1v0425500.1
LjG1.1_chr2	PGSB	exon	92322088	92322934	.	+	.	ID=LotjaGi2g1v0425500.1.exon.1;Parent=LotjaGi2g1v0425500.1
LjG1.1_chr2	PGSB	CDS	92322367	92322934	.	+	0	ID=LotjaGi2g1v0425500.1.CDS.1;Parent=LotjaGi2g1v0425500.1
LjG1.1_chr2	PGSB	exon	92323866	92323936	.	+	.	ID=LotjaGi2g1v0425500.1.exon.2;Parent=LotjaGi2g1v0425500.1
LjG1.1_chr2	PGSB	CDS	92323866	92323936	.	+	2	ID=LotjaGi2g1v0425500.1.CDS.2;Parent=LotjaGi2g1v0425500.1
LjG1.1_chr2	PGSB	exon	92325804	92325956	.	+	.	ID=LotjaGi2g1v0425500.1.exon.3;Parent=LotjaGi2g1v0425500.1
LjG1.1_chr2	PGSB	CDS	92325804	92325956	.	+	0	ID=LotjaGi2g1v0425500.1.CDS.3;Parent=LotjaGi2g1v0425500.1
LjG1.1_chr2	PGSB	exon	92326085	92326167	.	+	.	ID=LotjaGi2g1v0425500.1.exon.4;Parent=LotjaGi2g1v0425500.1
LjG1.1_chr2	PGSB	CDS	92326085	92326167	.	+	0	ID=LotjaGi2g1v0425500.1.CDS.4;Parent=LotjaGi2g1v0425500.1
LjG1.1_chr2	PGSB	exon	92326319	92326454	.	+	.	ID=LotjaGi2g1v0425500.1.exon.5;Parent=LotjaGi2g1v0425500.1
LjG1.1_chr2	PGSB	CDS	92326319	92326454	.	+	1	ID=LotjaGi2g1v0425500.1.CDS.5;Parent=LotjaGi2g1v0425500.1
LjG1.1_chr2	PGSB	exon	92326570	92326743	.	+	.	ID=LotjaGi2g1v0425500.1.exon.6;Parent=LotjaGi2g1v0425500.1
LjG1.1_chr2	PGSB	CDS	92326570	92326743	.	+	0	ID=LotjaGi2g1v0425500.1.CDS.6;Parent=LotjaGi2g1v0425500.1
LjG1.1_chr2	PGSB	CDS	92326916	92327101	.	+	0	ID=LotjaGi2g1v0425500.1.CDS.7;Parent=LotjaGi2g1v0425500.1
LjG1.1_chr2	PGSB	exon	92326916	92329806	.	+	.	ID=LotjaGi2g1v0425500.1.exon.7;Parent=LotjaGi2g1v0425500.1
LjG1.1_chr2	PGSB	three_prime_UTR	92327102	92329806	.	+	.	ID=LotjaGi2g1v0425500.1.three_prime_UTR.2;Parent=LotjaGi2g1v0425500.1
###
###
LjG1.1_chr2	PGSB	gene	92347146	92359495	.	-	.	ID=LotjaGi2g1v0425700
LjG1.1_chr2	PGSB	mRNA	92347190	92350234	.	-	.	ID=LotjaGi2g1v0425700.1;Parent=LotjaGi2g1v0425700
LjG1.1_chr2	PGSB	exon	92347190	92347574	.	-	.	ID=LotjaGi2g1v0425700.1.exon.1;Parent=LotjaGi2g1v0425700.1
LjG1.1_chr2	PGSB	three_prime_UTR	92347190	92347574	.	-	.	ID=LotjaGi2g1v0425700.1.three_prime_UTR.1;Parent=LotjaGi2g1v0425700.1
LjG1.1_chr2	PGSB	three_prime_UTR	92347750	92347751	.	-	.	ID=LotjaGi2g1v0425700.1.three_prime_UTR.2;Parent=LotjaGi2g1v0425700.1
LjG1.1_chr2	PGSB	exon	92347750	92347988	.	-	.	ID=LotjaGi2g1v0425700.1.exon.2;Parent=LotjaGi2g1v0425700.1
LjG1.1_chr2	PGSB	CDS	92347752	92347988	.	-	0	ID=LotjaGi2g1v0425700.1.CDS.1;Parent=LotjaGi2g1v0425700.1
LjG1.1_chr2	PGSB	exon	92348925	92349137	.	-	.	ID=LotjaGi2g1v0425700.1.exon.3;Parent=LotjaGi2g1v0425700.1
LjG1.1_chr2	PGSB	CDS	92348925	92349137	.	-	0	ID=LotjaGi2g1v0425700.1.CDS.2;Parent=LotjaGi2g1v0425700.1
LjG1.1_chr2	PGSB	exon	92349495	92349638	.	-	.	ID=LotjaGi2g1v0425700.1.exon.4;Parent=LotjaGi2g1v0425700.1
LjG1.1_chr2	PGSB	CDS	92349495	92349638	.	-	0	ID=LotjaGi2g1v0425700.1.CDS.3;Parent=LotjaGi2g1v0425700.1
LjG1.1_chr2	PGSB	exon	92349729	92349803	.	-	.	ID=LotjaGi2g1v0425700.1.exon.5;Parent=LotjaGi2g1v0425700.1
LjG1.1_chr2	PGSB	CDS	92349729	92349803	.	-	0	ID=LotjaGi2g1v0425700.1.CDS.4;Parent=LotjaGi2g1v0425700.1
LjG1.1_chr2	PGSB	exon	92349892	92349987	.	-	.	ID=LotjaGi2g1v0425700.1.exon.6;Parent=LotjaGi2g1v0425700.1
LjG1.1_chr2	PGSB	CDS	92349892	92349987	.	-	0	ID=LotjaGi2g1v0425700.1.CDS.5;Parent=LotjaGi2g1v0425700.1
LjG1.1_chr2	PGSB	CDS	92350073	92350108	.	-	0	ID=LotjaGi2g1v0425700.1.CDS.6;Parent=LotjaGi2g1v0425700.1
LjG1.1_chr2	PGSB	exon	92350073	92350234	.	-	.	ID=LotjaGi2g1v0425700.1.exon.7;Parent=LotjaGi2g1v0425700.1
LjG1.1_chr2	PGSB	five_prime_UTR	92350109	92350234	.	-	.	ID=LotjaGi2g1v0425700.1.five_prime_UTR.3;Parent=LotjaGi2g1v0425700.1
LjG1.1_chr2	PGSB	mRNA	92351106	92359187	.	-	.	ID=LotjaGi2g1v0425700.2;Parent=LotjaGi2g1v0425700
LjG1.1_chr2	PGSB	exon	92351106	92351904	.	-	.	ID=LotjaGi2g1v0425700.2.exon.1;Parent=LotjaGi2g1v0425700.2
LjG1.1_chr2	PGSB	three_prime_UTR	92351106	92351904	.	-	.	ID=LotjaGi2g1v0425700.2.three_prime_UTR.1;Parent=LotjaGi2g1v0425700.2
LjG1.1_chr2	PGSB	exon	92355020	92355203	.	-	.	ID=LotjaGi2g1v0425700.2.exon.2;Parent=LotjaGi2g1v0425700.2
LjG1.1_chr2	PGSB	three_prime_UTR	92355020	92355203	.	-	.	ID=LotjaGi2g1v0425700.2.three_prime_UTR.2;Parent=LotjaGi2g1v0425700.2
LjG1.1_chr2	PGSB	three_prime_UTR	92355969	92356827	.	-	.	ID=LotjaGi2g1v0425700.2.three_prime_UTR.3;Parent=LotjaGi2g1v0425700.2
LjG1.1_chr2	PGSB	exon	92355969	92358653	.	-	.	ID=LotjaGi2g1v0425700.2.exon.3;Parent=LotjaGi2g1v0425700.2
LjG1.1_chr2	PGSB	CDS	92356828	92358468	.	-	0	ID=LotjaGi2g1v0425700.2.CDS.1;Parent=LotjaGi2g1v0425700.2
LjG1.1_chr2	PGSB	five_prime_UTR	92358469	92358653	.	-	.	ID=LotjaGi2g1v0425700.2.five_prime_UTR.4;Parent=LotjaGi2g1v0425700.2
LjG1.1_chr2	PGSB	exon	92358986	92359187	.	-	.	ID=LotjaGi2g1v0425700.2.exon.4;Parent=LotjaGi2g1v0425700.2
LjG1.1_chr2	PGSB	five_prime_UTR	92358986	92359187	.	-	.	ID=LotjaGi2g1v0425700.2.five_prime_UTR.5;Parent=LotjaGi2g1v0425700.2
LjG1.1_chr2	PGSB	mRNA	92356828	92358542	.	-	.	ID=LotjaGi2g1v0425700.3;Parent=LotjaGi2g1v0425700
LjG1.1_chr2	PGSB	CDS	92356828	92358468	.	-	0	ID=LotjaGi2g1v0425700.3.CDS.1;Parent=LotjaGi2g1v0425700.3
LjG1.1_chr2	PGSB	exon	92356828	92358542	.	-	.	ID=LotjaGi2g1v0425700.3.exon.1;Parent=LotjaGi2g1v0425700.3
###
LjG1.1_chr2	PGSB	gene	92351052	92359495	.	+	.	ID=LotjaGi2g1v0425800
LjG1.1_chr2	PGSB	mRNA	92351052	92359495	.	+	.	ID=LotjaGi2g1v0425800.1;Parent=LotjaGi2g1v0425800
LjG1.1_chr2	PGSB	five_prime_UTR	92351052	92352437	.	+	.	ID=LotjaGi2g1v0425800.1.five_prime_UTR.1;Parent=LotjaGi2g1v0425800.1
LjG1.1_chr2	PGSB	exon	92351052	92353352	.	+	.	ID=LotjaGi2g1v0425800.1.exon.1;Parent=LotjaGi2g1v0425800.1
LjG1.1_chr2	PGSB	CDS	92352438	92353352	.	+	0	ID=LotjaGi2g1v0425800.1.CDS.1;Parent=LotjaGi2g1v0425800.1
LjG1.1_chr2	PGSB	exon	92353437	92353598	.	+	.	ID=LotjaGi2g1v0425800.1.exon.2;Parent=LotjaGi2g1v0425800.1
LjG1.1_chr2	PGSB	CDS	92353437	92353598	.	+	0	ID=LotjaGi2g1v0425800.1.CDS.2;Parent=LotjaGi2g1v0425800.1
LjG1.1_chr2	PGSB	exon	92353672	92353907	.	+	.	ID=LotjaGi2g1v0425800.1.exon.3;Parent=LotjaGi2g1v0425800.1
LjG1.1_chr2	PGSB	CDS	92353672	92353907	.	+	0	ID=LotjaGi2g1v0425800.1.CDS.3;Parent=LotjaGi2g1v0425800.1
LjG1.1_chr2	PGSB	exon	92354023	92354110	.	+	.	ID=LotjaGi2g1v0425800.1.exon.4;Parent=LotjaGi2g1v0425800.1
LjG1.1_chr2	PGSB	CDS	92354023	92354110	.	+	1	ID=LotjaGi2g1v0425800.1.CDS.4;Parent=LotjaGi2g1v0425800.1
LjG1.1_chr2	PGSB	CDS	92354213	92354416	.	+	0	ID=LotjaGi2g1v0425800.1.CDS.5;Parent=LotjaGi2g1v0425800.1
LjG1.1_chr2	PGSB	exon	92354213	92359495	.	+	.	ID=LotjaGi2g1v0425800.1.exon.5;Parent=LotjaGi2g1v0425800.1
LjG1.1_chr2	PGSB	three_prime_UTR	92354417	92359495	.	+	.	ID=LotjaGi2g1v0425800.1.three_prime_UTR.2;Parent=LotjaGi2g1v0425800.1
LjG1.1_chr2	PGSB	mRNA	92351106	92359187	.	+	.	ID=LotjaGi2g1v0425800.2;Parent=LotjaGi2g1v0425800
LjG1.1_chr2	PGSB	five_prime_UTR	92351106	92353662	.	+	.	ID=LotjaGi2g1v0425800.2.five_prime_UTR.1;Parent=LotjaGi2g1v0425800.2
LjG1.1_chr2	PGSB	exon	92351106	92353907	.	+	.	ID=LotjaGi2g1v0425800.2.exon.1;Parent=LotjaGi2g1v0425800.2
LjG1.1_chr2	PGSB	CDS	92353663	92353907	.	+	0	ID=LotjaGi2g1v0425800.2.CDS.1;Parent=LotjaGi2g1v0425800.2
LjG1.1_chr2	PGSB	exon	92354023	92354110	.	+	.	ID=LotjaGi2g1v0425800.2.exon.2;Parent=LotjaGi2g1v0425800.2
LjG1.1_chr2	PGSB	CDS	92354023	92354110	.	+	1	ID=LotjaGi2g1v0425800.2.CDS.2;Parent=LotjaGi2g1v0425800.2
LjG1.1_chr2	PGSB	CDS	92354213	92354416	.	+	0	ID=LotjaGi2g1v0425800.2.CDS.3;Parent=LotjaGi2g1v0425800.2
LjG1.1_chr2	PGSB	exon	92354213	92359187	.	+	.	ID=LotjaGi2g1v0425800.2.exon.3;Parent=LotjaGi2g1v0425800.2
LjG1.1_chr2	PGSB	three_prime_UTR	92354417	92359187	.	+	.	ID=LotjaGi2g1v0425800.2.three_prime_UTR.2;Parent=LotjaGi2g1v0425800.2
LjG1.1_chr2	PGSB	mRNA	92352160	92354953	.	+	.	ID=LotjaGi2g1v0425800.3;Parent=LotjaGi2g1v0425800
LjG1.1_chr2	PGSB	exon	92352160	92352335	.	+	.	ID=LotjaGi2g1v0425800.3.exon.1;Parent=LotjaGi2g1v0425800.3
LjG1.1_chr2	PGSB	five_prime_UTR	92352160	92352335	.	+	.	ID=LotjaGi2g1v0425800.3.five_prime_UTR.1;Parent=LotjaGi2g1v0425800.3
LjG1.1_chr2	PGSB	five_prime_UTR	92352493	92352497	.	+	.	ID=LotjaGi2g1v0425800.3.five_prime_UTR.2;Parent=LotjaGi2g1v0425800.3
LjG1.1_chr2	PGSB	exon	92352493	92353352	.	+	.	ID=LotjaGi2g1v0425800.3.exon.2;Parent=LotjaGi2g1v0425800.3
LjG1.1_chr2	PGSB	CDS	92352498	92353352	.	+	0	ID=LotjaGi2g1v0425800.3.CDS.1;Parent=LotjaGi2g1v0425800.3
LjG1.1_chr2	PGSB	exon	92353437	92353598	.	+	.	ID=LotjaGi2g1v0425800.3.exon.3;Parent=LotjaGi2g1v0425800.3
LjG1.1_chr2	PGSB	CDS	92353437	92353598	.	+	0	ID=LotjaGi2g1v0425800.3.CDS.2;Parent=LotjaGi2g1v0425800.3
LjG1.1_chr2	PGSB	exon	92353672	92353907	.	+	.	ID=LotjaGi2g1v0425800.3.exon.4;Parent=LotjaGi2g1v0425800.3
LjG1.1_chr2	PGSB	CDS	92353672	92353907	.	+	0	ID=LotjaGi2g1v0425800.3.CDS.3;Parent=LotjaGi2g1v0425800.3
LjG1.1_chr2	PGSB	exon	92354023	92354110	.	+	.	ID=LotjaGi2g1v0425800.3.exon.5;Parent=LotjaGi2g1v0425800.3
LjG1.1_chr2	PGSB	CDS	92354023	92354110	.	+	1	ID=LotjaGi2g1v0425800.3.CDS.4;Parent=LotjaGi2g1v0425800.3
LjG1.1_chr2	PGSB	CDS	92354213	92354416	.	+	0	ID=LotjaGi2g1v0425800.3.CDS.5;Parent=LotjaGi2g1v0425800.3
LjG1.1_chr2	PGSB	exon	92354213	92354953	.	+	.	ID=LotjaGi2g1v0425800.3.exon.6;Parent=LotjaGi2g1v0425800.3
LjG1.1_chr2	PGSB	three_prime_UTR	92354417	92354953	.	+	.	ID=LotjaGi2g1v0425800.3.three_prime_UTR.3;Parent=LotjaGi2g1v0425800.3
LjG1.1_chr2	PGSB	mRNA	92352429	92354814	.	+	.	ID=LotjaGi2g1v0425800.4;Parent=LotjaGi2g1v0425800
LjG1.1_chr2	PGSB	five_prime_UTR	92352429	92353454	.	+	.	ID=LotjaGi2g1v0425800.4.five_prime_UTR.1;Parent=LotjaGi2g1v0425800.4
LjG1.1_chr2	PGSB	exon	92352429	92353598	.	+	.	ID=LotjaGi2g1v0425800.4.exon.1;Parent=LotjaGi2g1v0425800.4
LjG1.1_chr2	PGSB	CDS	92353455	92353598	.	+	0	ID=LotjaGi2g1v0425800.4.CDS.1;Parent=LotjaGi2g1v0425800.4
LjG1.1_chr2	PGSB	exon	92353672	92353907	.	+	.	ID=LotjaGi2g1v0425800.4.exon.2;Parent=LotjaGi2g1v0425800.4
LjG1.1_chr2	PGSB	CDS	92353672	92353907	.	+	0	ID=LotjaGi2g1v0425800.4.CDS.2;Parent=LotjaGi2g1v0425800.4
LjG1.1_chr2	PGSB	exon	92354023	92354110	.	+	.	ID=LotjaGi2g1v0425800.4.exon.3;Parent=LotjaGi2g1v0425800.4
LjG1.1_chr2	PGSB	CDS	92354023	92354110	.	+	1	ID=LotjaGi2g1v0425800.4.CDS.3;Parent=LotjaGi2g1v0425800.4
LjG1.1_chr2	PGSB	CDS	92354213	92354416	.	+	0	ID=LotjaGi2g1v0425800.4.CDS.4;Parent=LotjaGi2g1v0425800.4
LjG1.1_chr2	PGSB	exon	92354213	92354814	.	+	.	ID=LotjaGi2g1v0425800.4.exon.4;Parent=LotjaGi2g1v0425800.4
LjG1.1_chr2	PGSB	three_prime_UTR	92354417	92354814	.	+	.	ID=LotjaGi2g1v0425800.4.three_prime_UTR.2;Parent=LotjaGi2g1v0425800.4
###
LjG1.1_chr2	PGSB	gene	92359592	92362804	.	+	.	ID=LotjaGi2g1v0425900
LjG1.1_chr2	PGSB	mRNA	92359592	92362804	.	+	.	ID=LotjaGi2g1v0425900.1;Parent=LotjaGi2g1v0425900
LjG1.1_chr2	PGSB	five_prime_UTR	92359592	92359764	.	+	.	ID=LotjaGi2g1v0425900.1.five_prime_UTR.1;Parent=LotjaGi2g1v0425900.1
LjG1.1_chr2	PGSB	exon	92359592	92360002	.	+	.	ID=LotjaGi2g1v0425900.1.exon.1;Parent=LotjaGi2g1v0425900.1
LjG1.1_chr2	PGSB	CDS	92359765	92360002	.	+	0	ID=LotjaGi2g1v0425900.1.CDS.1;Parent=LotjaGi2g1v0425900.1
LjG1.1_chr2	PGSB	exon	92360083	92360245	.	+	.	ID=LotjaGi2g1v0425900.1.exon.2;Parent=LotjaGi2g1v0425900.1
LjG1.1_chr2	PGSB	CDS	92360083	92360245	.	+	2	ID=LotjaGi2g1v0425900.1.CDS.2;Parent=LotjaGi2g1v0425900.1
LjG1.1_chr2	PGSB	exon	92360389	92360418	.	+	.	ID=LotjaGi2g1v0425900.1.exon.3;Parent=LotjaGi2g1v0425900.1
LjG1.1_chr2	PGSB	CDS	92360389	92360418	.	+	1	ID=LotjaGi2g1v0425900.1.CDS.3;Parent=LotjaGi2g1v0425900.1
LjG1.1_chr2	PGSB	exon	92361249	92361355	.	+	.	ID=LotjaGi2g1v0425900.1.exon.4;Parent=LotjaGi2g1v0425900.1
LjG1.1_chr2	PGSB	CDS	92361249	92361355	.	+	1	ID=LotjaGi2g1v0425900.1.CDS.4;Parent=LotjaGi2g1v0425900.1
LjG1.1_chr2	PGSB	exon	92361730	92361764	.	+	.	ID=LotjaGi2g1v0425900.1.exon.5;Parent=LotjaGi2g1v0425900.1
LjG1.1_chr2	PGSB	CDS	92361730	92361764	.	+	2	ID=LotjaGi2g1v0425900.1.CDS.5;Parent=LotjaGi2g1v0425900.1
LjG1.1_chr2	PGSB	exon	92361862	92361990	.	+	.	ID=LotjaGi2g1v0425900.1.exon.6;Parent=LotjaGi2g1v0425900.1
LjG1.1_chr2	PGSB	CDS	92361862	92361990	.	+	0	ID=LotjaGi2g1v0425900.1.CDS.6;Parent=LotjaGi2g1v0425900.1
LjG1.1_chr2	PGSB	CDS	92362253	92362450	.	+	0	ID=LotjaGi2g1v0425900.1.CDS.7;Parent=LotjaGi2g1v0425900.1
LjG1.1_chr2	PGSB	exon	92362253	92362804	.	+	.	ID=LotjaGi2g1v0425900.1.exon.7;Parent=LotjaGi2g1v0425900.1
LjG1.1_chr2	PGSB	three_prime_UTR	92362451	92362804	.	+	.	ID=LotjaGi2g1v0425900.1.three_prime_UTR.2;Parent=LotjaGi2g1v0425900.1
###
LjG1.1_chr2	PGSB	gene	92363385	92369048	.	-	.	ID=LotjaGi2g1v0426000
LjG1.1_chr2	PGSB	mRNA	92363385	92369048	.	-	.	ID=LotjaGi2g1v0426000.1;Parent=LotjaGi2g1v0426000
LjG1.1_chr2	PGSB	three_prime_UTR	92363385	92365292	.	-	.	ID=LotjaGi2g1v0426000.1.three_prime_UTR.1;Parent=LotjaGi2g1v0426000.1
LjG1.1_chr2	PGSB	exon	92363385	92365919	.	-	.	ID=LotjaGi2g1v0426000.1.exon.1;Parent=LotjaGi2g1v0426000.1
LjG1.1_chr2	PGSB	CDS	92365293	92365919	.	-	0	ID=LotjaGi2g1v0426000.1.CDS.1;Parent=LotjaGi2g1v0426000.1
LjG1.1_chr2	PGSB	exon	92366024	92366298	.	-	.	ID=LotjaGi2g1v0426000.1.exon.2;Parent=LotjaGi2g1v0426000.1
LjG1.1_chr2	PGSB	CDS	92366024	92366298	.	-	2	ID=LotjaGi2g1v0426000.1.CDS.2;Parent=LotjaGi2g1v0426000.1
LjG1.1_chr2	PGSB	CDS	92366386	92366545	.	-	0	ID=LotjaGi2g1v0426000.1.CDS.3;Parent=LotjaGi2g1v0426000.1
LjG1.1_chr2	PGSB	exon	92366386	92366565	.	-	.	ID=LotjaGi2g1v0426000.1.exon.3;Parent=LotjaGi2g1v0426000.1
LjG1.1_chr2	PGSB	five_prime_UTR	92366546	92366565	.	-	.	ID=LotjaGi2g1v0426000.1.five_prime_UTR.2;Parent=LotjaGi2g1v0426000.1
LjG1.1_chr2	PGSB	exon	92368527	92369048	.	-	.	ID=LotjaGi2g1v0426000.1.exon.4;Parent=LotjaGi2g1v0426000.1
LjG1.1_chr2	PGSB	five_prime_UTR	92368527	92369048	.	-	.	ID=LotjaGi2g1v0426000.1.five_prime_UTR.3;Parent=LotjaGi2g1v0426000.1
###
LjG1.1_chr2	PGSB	gene	92381601	92386167	.	-	.	ID=LotjaGi2g1v0426100
LjG1.1_chr2	PGSB	mRNA	92381601	92386167	.	-	.	ID=LotjaGi2g1v0426100.1;Parent=LotjaGi2g1v0426100
LjG1.1_chr2	PGSB	exon	92381601	92382635	.	-	.	ID=LotjaGi2g1v0426100.1.exon.1;Parent=LotjaGi2g1v0426100.1
LjG1.1_chr2	PGSB	three_prime_UTR	92381601	92382635	.	-	.	ID=LotjaGi2g1v0426100.1.three_prime_UTR.1;Parent=LotjaGi2g1v0426100.1
LjG1.1_chr2	PGSB	three_prime_UTR	92383254	92383306	.	-	.	ID=LotjaGi2g1v0426100.1.three_prime_UTR.2;Parent=LotjaGi2g1v0426100.1
LjG1.1_chr2	PGSB	exon	92383254	92384228	.	-	.	ID=LotjaGi2g1v0426100.1.exon.2;Parent=LotjaGi2g1v0426100.1
LjG1.1_chr2	PGSB	CDS	92383307	92384209	.	-	0	ID=LotjaGi2g1v0426100.1.CDS.1;Parent=LotjaGi2g1v0426100.1
LjG1.1_chr2	PGSB	five_prime_UTR	92384210	92384228	.	-	.	ID=LotjaGi2g1v0426100.1.five_prime_UTR.3;Parent=LotjaGi2g1v0426100.1
LjG1.1_chr2	PGSB	exon	92385705	92385765	.	-	.	ID=LotjaGi2g1v0426100.1.exon.3;Parent=LotjaGi2g1v0426100.1
LjG1.1_chr2	PGSB	five_prime_UTR	92385705	92385765	.	-	.	ID=LotjaGi2g1v0426100.1.five_prime_UTR.4;Parent=LotjaGi2g1v0426100.1
LjG1.1_chr2	PGSB	exon	92385876	92386167	.	-	.	ID=LotjaGi2g1v0426100.1.exon.4;Parent=LotjaGi2g1v0426100.1
LjG1.1_chr2	PGSB	five_prime_UTR	92385876	92386167	.	-	.	ID=LotjaGi2g1v0426100.1.five_prime_UTR.5;Parent=LotjaGi2g1v0426100.1
LjG1.1_chr2	PGSB	mRNA	92382133	92386167	.	-	.	ID=LotjaGi2g1v0426100.2;Parent=LotjaGi2g1v0426100
LjG1.1_chr2	PGSB	exon	92382133	92382635	.	-	.	ID=LotjaGi2g1v0426100.2.exon.1;Parent=LotjaGi2g1v0426100.2
LjG1.1_chr2	PGSB	three_prime_UTR	92382133	92382635	.	-	.	ID=LotjaGi2g1v0426100.2.three_prime_UTR.1;Parent=LotjaGi2g1v0426100.2
LjG1.1_chr2	PGSB	three_prime_UTR	92383254	92383306	.	-	.	ID=LotjaGi2g1v0426100.2.three_prime_UTR.2;Parent=LotjaGi2g1v0426100.2
LjG1.1_chr2	PGSB	exon	92383254	92384228	.	-	.	ID=LotjaGi2g1v0426100.2.exon.2;Parent=LotjaGi2g1v0426100.2
LjG1.1_chr2	PGSB	CDS	92383307	92384209	.	-	0	ID=LotjaGi2g1v0426100.2.CDS.1;Parent=LotjaGi2g1v0426100.2
LjG1.1_chr2	PGSB	five_prime_UTR	92384210	92384228	.	-	.	ID=LotjaGi2g1v0426100.2.five_prime_UTR.3;Parent=LotjaGi2g1v0426100.2
LjG1.1_chr2	PGSB	exon	92385705	92385761	.	-	.	ID=LotjaGi2g1v0426100.2.exon.3;Parent=LotjaGi2g1v0426100.2
LjG1.1_chr2	PGSB	five_prime_UTR	92385705	92385761	.	-	.	ID=LotjaGi2g1v0426100.2.five_prime_UTR.4;Parent=LotjaGi2g1v0426100.2
LjG1.1_chr2	PGSB	exon	92385876	92386167	.	-	.	ID=LotjaGi2g1v0426100.2.exon.4;Parent=LotjaGi2g1v0426100.2
LjG1.1_chr2	PGSB	five_prime_UTR	92385876	92386167	.	-	.	ID=LotjaGi2g1v0426100.2.five_prime_UTR.5;Parent=LotjaGi2g1v0426100.2
LjG1.1_chr2	PGSB	mRNA	92383307	92384227	.	-	.	ID=LotjaGi2g1v0426100.3;Parent=LotjaGi2g1v0426100
LjG1.1_chr2	PGSB	CDS	92383307	92384209	.	-	0	ID=LotjaGi2g1v0426100.3.CDS.1;Parent=LotjaGi2g1v0426100.3
LjG1.1_chr2	PGSB	exon	92383307	92384227	.	-	.	ID=LotjaGi2g1v0426100.3.exon.1;Parent=LotjaGi2g1v0426100.3
###
LjG1.1_chr2	PGSB	gene	92387436	92395275	.	+	.	ID=LotjaGi2g1v0426200
LjG1.1_chr2	PGSB	mRNA	92387436	92395275	.	+	.	ID=LotjaGi2g1v0426200.1;Parent=LotjaGi2g1v0426200
LjG1.1_chr2	PGSB	five_prime_UTR	92387436	92387672	.	+	.	ID=LotjaGi2g1v0426200.1.five_prime_UTR.1;Parent=LotjaGi2g1v0426200.1
LjG1.1_chr2	PGSB	exon	92387436	92388563	.	+	.	ID=LotjaGi2g1v0426200.1.exon.1;Parent=LotjaGi2g1v0426200.1
LjG1.1_chr2	PGSB	CDS	92387673	92388563	.	+	0	ID=LotjaGi2g1v0426200.1.CDS.1;Parent=LotjaGi2g1v0426200.1
LjG1.1_chr2	PGSB	exon	92389674	92389962	.	+	.	ID=LotjaGi2g1v0426200.1.exon.2;Parent=LotjaGi2g1v0426200.1
LjG1.1_chr2	PGSB	CDS	92389674	92389962	.	+	0	ID=LotjaGi2g1v0426200.1.CDS.2;Parent=LotjaGi2g1v0426200.1
LjG1.1_chr2	PGSB	exon	92390114	92390199	.	+	.	ID=LotjaGi2g1v0426200.1.exon.3;Parent=LotjaGi2g1v0426200.1
LjG1.1_chr2	PGSB	CDS	92390114	92390199	.	+	2	ID=LotjaGi2g1v0426200.1.CDS.3;Parent=LotjaGi2g1v0426200.1
LjG1.1_chr2	PGSB	exon	92390280	92390503	.	+	.	ID=LotjaGi2g1v0426200.1.exon.4;Parent=LotjaGi2g1v0426200.1
LjG1.1_chr2	PGSB	CDS	92390280	92390503	.	+	0	ID=LotjaGi2g1v0426200.1.CDS.4;Parent=LotjaGi2g1v0426200.1
LjG1.1_chr2	PGSB	exon	92390598	92390664	.	+	.	ID=LotjaGi2g1v0426200.1.exon.5;Parent=LotjaGi2g1v0426200.1
LjG1.1_chr2	PGSB	CDS	92390598	92390664	.	+	1	ID=LotjaGi2g1v0426200.1.CDS.5;Parent=LotjaGi2g1v0426200.1
LjG1.1_chr2	PGSB	exon	92390780	92390839	.	+	.	ID=LotjaGi2g1v0426200.1.exon.6;Parent=LotjaGi2g1v0426200.1
LjG1.1_chr2	PGSB	CDS	92390780	92390839	.	+	0	ID=LotjaGi2g1v0426200.1.CDS.6;Parent=LotjaGi2g1v0426200.1
LjG1.1_chr2	PGSB	CDS	92390930	92391043	.	+	0	ID=LotjaGi2g1v0426200.1.CDS.7;Parent=LotjaGi2g1v0426200.1
LjG1.1_chr2	PGSB	exon	92390930	92395275	.	+	.	ID=LotjaGi2g1v0426200.1.exon.7;Parent=LotjaGi2g1v0426200.1
LjG1.1_chr2	PGSB	three_prime_UTR	92391044	92395275	.	+	.	ID=LotjaGi2g1v0426200.1.three_prime_UTR.2;Parent=LotjaGi2g1v0426200.1
LjG1.1_chr2	PGSB	mRNA	92387673	92391043	.	+	.	ID=LotjaGi2g1v0426200.2;Parent=LotjaGi2g1v0426200
LjG1.1_chr2	PGSB	exon	92387673	92388563	.	+	.	ID=LotjaGi2g1v0426200.2.exon.1;Parent=LotjaGi2g1v0426200.2
LjG1.1_chr2	PGSB	CDS	92387673	92388563	.	+	0	ID=LotjaGi2g1v0426200.2.CDS.1;Parent=LotjaGi2g1v0426200.2
LjG1.1_chr2	PGSB	exon	92389674	92389962	.	+	.	ID=LotjaGi2g1v0426200.2.exon.2;Parent=LotjaGi2g1v0426200.2
LjG1.1_chr2	PGSB	CDS	92389674	92389962	.	+	0	ID=LotjaGi2g1v0426200.2.CDS.2;Parent=LotjaGi2g1v0426200.2
LjG1.1_chr2	PGSB	exon	92390114	92390199	.	+	.	ID=LotjaGi2g1v0426200.2.exon.3;Parent=LotjaGi2g1v0426200.2
LjG1.1_chr2	PGSB	CDS	92390114	92390199	.	+	2	ID=LotjaGi2g1v0426200.2.CDS.3;Parent=LotjaGi2g1v0426200.2
LjG1.1_chr2	PGSB	exon	92390280	92390503	.	+	.	ID=LotjaGi2g1v0426200.2.exon.4;Parent=LotjaGi2g1v0426200.2
LjG1.1_chr2	PGSB	CDS	92390280	92390503	.	+	0	ID=LotjaGi2g1v0426200.2.CDS.4;Parent=LotjaGi2g1v0426200.2
LjG1.1_chr2	PGSB	exon	92390598	92390674	.	+	.	ID=LotjaGi2g1v0426200.2.exon.5;Parent=LotjaGi2g1v0426200.2
LjG1.1_chr2	PGSB	CDS	92390598	92390674	.	+	1	ID=LotjaGi2g1v0426200.2.CDS.5;Parent=LotjaGi2g1v0426200.2
LjG1.1_chr2	PGSB	exon	92390780	92390839	.	+	.	ID=LotjaGi2g1v0426200.2.exon.6;Parent=LotjaGi2g1v0426200.2
LjG1.1_chr2	PGSB	CDS	92390780	92390839	.	+	2	ID=LotjaGi2g1v0426200.2.CDS.6;Parent=LotjaGi2g1v0426200.2
LjG1.1_chr2	PGSB	CDS	92390930	92390940	.	+	2	ID=LotjaGi2g1v0426200.2.CDS.7;Parent=LotjaGi2g1v0426200.2
LjG1.1_chr2	PGSB	exon	92390930	92391043	.	+	.	ID=LotjaGi2g1v0426200.2.exon.7;Parent=LotjaGi2g1v0426200.2
LjG1.1_chr2	PGSB	three_prime_UTR	92390941	92391043	.	+	.	ID=LotjaGi2g1v0426200.2.three_prime_UTR.1;Parent=LotjaGi2g1v0426200.2
###
LjG1.1_chr2	PGSB	gene	92391739	92394740	.	-	.	ID=LotjaGi2g1v0426300
LjG1.1_chr2	PGSB	mRNA	92391739	92394740	.	-	.	ID=LotjaGi2g1v0426300.1;Parent=LotjaGi2g1v0426300
LjG1.1_chr2	PGSB	three_prime_UTR	92391739	92393931	.	-	.	ID=LotjaGi2g1v0426300.1.three_prime_UTR.1;Parent=LotjaGi2g1v0426300.1
LjG1.1_chr2	PGSB	exon	92391739	92394740	.	-	.	ID=LotjaGi2g1v0426300.1.exon.1;Parent=LotjaGi2g1v0426300.1
LjG1.1_chr2	PGSB	CDS	92393932	92394600	.	-	0	ID=LotjaGi2g1v0426300.1.CDS.1;Parent=LotjaGi2g1v0426300.1
LjG1.1_chr2	PGSB	five_prime_UTR	92394601	92394740	.	-	.	ID=LotjaGi2g1v0426300.1.five_prime_UTR.2;Parent=LotjaGi2g1v0426300.1
###
LjG1.1_chr2	PGSB	gene	92396100	92398646	.	-	.	ID=LotjaGi2g1v0426400
LjG1.1_chr2	PGSB	mRNA	92396100	92398646	.	-	.	ID=LotjaGi2g1v0426400.1;Parent=LotjaGi2g1v0426400
LjG1.1_chr2	PGSB	three_prime_UTR	92396100	92396731	.	-	.	ID=LotjaGi2g1v0426400.1.three_prime_UTR.1;Parent=LotjaGi2g1v0426400.1
LjG1.1_chr2	PGSB	exon	92396100	92396794	.	-	.	ID=LotjaGi2g1v0426400.1.exon.1;Parent=LotjaGi2g1v0426400.1
LjG1.1_chr2	PGSB	CDS	92396732	92396794	.	-	0	ID=LotjaGi2g1v0426400.1.CDS.1;Parent=LotjaGi2g1v0426400.1
LjG1.1_chr2	PGSB	exon	92397123	92397212	.	-	.	ID=LotjaGi2g1v0426400.1.exon.2;Parent=LotjaGi2g1v0426400.1
LjG1.1_chr2	PGSB	CDS	92397123	92397212	.	-	0	ID=LotjaGi2g1v0426400.1.CDS.2;Parent=LotjaGi2g1v0426400.1
LjG1.1_chr2	PGSB	exon	92397296	92397381	.	-	.	ID=LotjaGi2g1v0426400.1.exon.3;Parent=LotjaGi2g1v0426400.1
LjG1.1_chr2	PGSB	CDS	92397296	92397381	.	-	2	ID=LotjaGi2g1v0426400.1.CDS.3;Parent=LotjaGi2g1v0426400.1
LjG1.1_chr2	PGSB	exon	92397493	92397553	.	-	.	ID=LotjaGi2g1v0426400.1.exon.4;Parent=LotjaGi2g1v0426400.1
LjG1.1_chr2	PGSB	CDS	92397493	92397553	.	-	0	ID=LotjaGi2g1v0426400.1.CDS.4;Parent=LotjaGi2g1v0426400.1
LjG1.1_chr2	PGSB	exon	92397810	92397882	.	-	.	ID=LotjaGi2g1v0426400.1.exon.5;Parent=LotjaGi2g1v0426400.1
LjG1.1_chr2	PGSB	CDS	92397810	92397882	.	-	1	ID=LotjaGi2g1v0426400.1.CDS.5;Parent=LotjaGi2g1v0426400.1
LjG1.1_chr2	PGSB	exon	92397971	92398068	.	-	.	ID=LotjaGi2g1v0426400.1.exon.6;Parent=LotjaGi2g1v0426400.1
LjG1.1_chr2	PGSB	CDS	92397971	92398068	.	-	0	ID=LotjaGi2g1v0426400.1.CDS.6;Parent=LotjaGi2g1v0426400.1
LjG1.1_chr2	PGSB	exon	92398154	92398300	.	-	.	ID=LotjaGi2g1v0426400.1.exon.7;Parent=LotjaGi2g1v0426400.1
LjG1.1_chr2	PGSB	CDS	92398154	92398300	.	-	0	ID=LotjaGi2g1v0426400.1.CDS.7;Parent=LotjaGi2g1v0426400.1
LjG1.1_chr2	PGSB	CDS	92398382	92398492	.	-	0	ID=LotjaGi2g1v0426400.1.CDS.8;Parent=LotjaGi2g1v0426400.1
LjG1.1_chr2	PGSB	exon	92398382	92398646	.	-	.	ID=LotjaGi2g1v0426400.1.exon.8;Parent=LotjaGi2g1v0426400.1
LjG1.1_chr2	PGSB	five_prime_UTR	92398493	92398646	.	-	.	ID=LotjaGi2g1v0426400.1.five_prime_UTR.2;Parent=LotjaGi2g1v0426400.1
###
LjG1.1_chr2	PGSB	gene	92418661	92422574	.	+	.	ID=LotjaGi2g1v0426500
LjG1.1_chr2	PGSB	mRNA	92418661	92422574	.	+	.	ID=LotjaGi2g1v0426500.1;Parent=LotjaGi2g1v0426500
LjG1.1_chr2	PGSB	five_prime_UTR	92418661	92418864	.	+	.	ID=LotjaGi2g1v0426500.1.five_prime_UTR.1;Parent=LotjaGi2g1v0426500.1
LjG1.1_chr2	PGSB	exon	92418661	92419174	.	+	.	ID=LotjaGi2g1v0426500.1.exon.1;Parent=LotjaGi2g1v0426500.1
LjG1.1_chr2	PGSB	CDS	92418865	92419174	.	+	0	ID=LotjaGi2g1v0426500.1.CDS.1;Parent=LotjaGi2g1v0426500.1
LjG1.1_chr2	PGSB	exon	92419801	92419845	.	+	.	ID=LotjaGi2g1v0426500.1.exon.2;Parent=LotjaGi2g1v0426500.1
LjG1.1_chr2	PGSB	CDS	92419801	92419845	.	+	2	ID=LotjaGi2g1v0426500.1.CDS.2;Parent=LotjaGi2g1v0426500.1
LjG1.1_chr2	PGSB	CDS	92420033	92420127	.	+	2	ID=LotjaGi2g1v0426500.1.CDS.3;Parent=LotjaGi2g1v0426500.1
LjG1.1_chr2	PGSB	exon	92420033	92422574	.	+	.	ID=LotjaGi2g1v0426500.1.exon.3;Parent=LotjaGi2g1v0426500.1
LjG1.1_chr2	PGSB	three_prime_UTR	92420128	92422574	.	+	.	ID=LotjaGi2g1v0426500.1.three_prime_UTR.2;Parent=LotjaGi2g1v0426500.1
###
LjG1.1_chr2	PGSB	gene	92431547	92443169	.	-	.	ID=LotjaGi2g1v0426600
LjG1.1_chr2	PGSB	mRNA	92431547	92443169	.	-	.	ID=LotjaGi2g1v0426600.1;Parent=LotjaGi2g1v0426600
LjG1.1_chr2	PGSB	exon	92431547	92432272	.	-	.	ID=LotjaGi2g1v0426600.1.exon.1;Parent=LotjaGi2g1v0426600.1
LjG1.1_chr2	PGSB	three_prime_UTR	92431547	92432272	.	-	.	ID=LotjaGi2g1v0426600.1.three_prime_UTR.1;Parent=LotjaGi2g1v0426600.1
LjG1.1_chr2	PGSB	exon	92432642	92434883	.	-	.	ID=LotjaGi2g1v0426600.1.exon.2;Parent=LotjaGi2g1v0426600.1
LjG1.1_chr2	PGSB	three_prime_UTR	92432642	92434883	.	-	.	ID=LotjaGi2g1v0426600.1.three_prime_UTR.2;Parent=LotjaGi2g1v0426600.1
LjG1.1_chr2	PGSB	exon	92434961	92435042	.	-	.	ID=LotjaGi2g1v0426600.1.exon.3;Parent=LotjaGi2g1v0426600.1
LjG1.1_chr2	PGSB	three_prime_UTR	92434961	92435042	.	-	.	ID=LotjaGi2g1v0426600.1.three_prime_UTR.3;Parent=LotjaGi2g1v0426600.1
LjG1.1_chr2	PGSB	three_prime_UTR	92435222	92442507	.	-	.	ID=LotjaGi2g1v0426600.1.three_prime_UTR.4;Parent=LotjaGi2g1v0426600.1
LjG1.1_chr2	PGSB	exon	92435222	92443169	.	-	.	ID=LotjaGi2g1v0426600.1.exon.4;Parent=LotjaGi2g1v0426600.1
LjG1.1_chr2	PGSB	CDS	92442508	92442951	.	-	0	ID=LotjaGi2g1v0426600.1.CDS.1;Parent=LotjaGi2g1v0426600.1
LjG1.1_chr2	PGSB	five_prime_UTR	92442952	92443169	.	-	.	ID=LotjaGi2g1v0426600.1.five_prime_UTR.5;Parent=LotjaGi2g1v0426600.1
LjG1.1_chr2	PGSB	mRNA	92442508	92442951	.	-	.	ID=LotjaGi2g1v0426600.2;Parent=LotjaGi2g1v0426600
LjG1.1_chr2	PGSB	exon	92442508	92442951	.	-	.	ID=LotjaGi2g1v0426600.2.exon.1;Parent=LotjaGi2g1v0426600.2
LjG1.1_chr2	PGSB	CDS	92442508	92442951	.	-	0	ID=LotjaGi2g1v0426600.2.CDS.1;Parent=LotjaGi2g1v0426600.2
###
LjG1.1_chr2	PGSB	gene	92437427	92438716	.	+	.	ID=LotjaGi2g1v0426700
LjG1.1_chr2	PGSB	mRNA	92437427	92438716	.	+	.	ID=LotjaGi2g1v0426700.1;Parent=LotjaGi2g1v0426700
LjG1.1_chr2	PGSB	exon	92437427	92438716	.	+	.	ID=LotjaGi2g1v0426700.1.exon.1;Parent=LotjaGi2g1v0426700.1
LjG1.1_chr2	PGSB	CDS	92437427	92438716	.	+	0	ID=LotjaGi2g1v0426700.1.CDS.1;Parent=LotjaGi2g1v0426700.1
###
LjG1.1_chr2	PGSB	gene	92445184	92452560	.	-	.	ID=LotjaGi2g1v0426800
LjG1.1_chr2	PGSB	mRNA	92445184	92452560	.	-	.	ID=LotjaGi2g1v0426800.1;Parent=LotjaGi2g1v0426800
LjG1.1_chr2	PGSB	three_prime_UTR	92445184	92450061	.	-	.	ID=LotjaGi2g1v0426800.1.three_prime_UTR.1;Parent=LotjaGi2g1v0426800.1
LjG1.1_chr2	PGSB	exon	92445184	92450306	.	-	.	ID=LotjaGi2g1v0426800.1.exon.1;Parent=LotjaGi2g1v0426800.1
LjG1.1_chr2	PGSB	CDS	92450062	92450306	.	-	2	ID=LotjaGi2g1v0426800.1.CDS.1;Parent=LotjaGi2g1v0426800.1
LjG1.1_chr2	PGSB	exon	92450422	92450580	.	-	.	ID=LotjaGi2g1v0426800.1.exon.2;Parent=LotjaGi2g1v0426800.1
LjG1.1_chr2	PGSB	CDS	92450422	92450580	.	-	2	ID=LotjaGi2g1v0426800.1.CDS.2;Parent=LotjaGi2g1v0426800.1
LjG1.1_chr2	PGSB	exon	92450666	92450764	.	-	.	ID=LotjaGi2g1v0426800.1.exon.3;Parent=LotjaGi2g1v0426800.1
LjG1.1_chr2	PGSB	CDS	92450666	92450764	.	-	2	ID=LotjaGi2g1v0426800.1.CDS.3;Parent=LotjaGi2g1v0426800.1
LjG1.1_chr2	PGSB	exon	92450885	92451138	.	-	.	ID=LotjaGi2g1v0426800.1.exon.4;Parent=LotjaGi2g1v0426800.1
LjG1.1_chr2	PGSB	CDS	92450885	92451138	.	-	1	ID=LotjaGi2g1v0426800.1.CDS.4;Parent=LotjaGi2g1v0426800.1
LjG1.1_chr2	PGSB	CDS	92451690	92452153	.	-	0	ID=LotjaGi2g1v0426800.1.CDS.5;Parent=LotjaGi2g1v0426800.1
LjG1.1_chr2	PGSB	exon	92451690	92452560	.	-	.	ID=LotjaGi2g1v0426800.1.exon.5;Parent=LotjaGi2g1v0426800.1
LjG1.1_chr2	PGSB	five_prime_UTR	92452154	92452560	.	-	.	ID=LotjaGi2g1v0426800.1.five_prime_UTR.2;Parent=LotjaGi2g1v0426800.1
###
LjG1.1_chr2	PGSB	gene	92445184	92452560	.	+	.	ID=LotjaGi2g1v0426900
LjG1.1_chr2	PGSB	mRNA	92445184	92452560	.	+	.	ID=LotjaGi2g1v0426900.1;Parent=LotjaGi2g1v0426900
LjG1.1_chr2	PGSB	five_prime_UTR	92445184	92445620	.	+	.	ID=LotjaGi2g1v0426900.1.five_prime_UTR.1;Parent=LotjaGi2g1v0426900.1
LjG1.1_chr2	PGSB	exon	92445184	92446104	.	+	.	ID=LotjaGi2g1v0426900.1.exon.1;Parent=LotjaGi2g1v0426900.1
LjG1.1_chr2	PGSB	CDS	92445621	92446104	.	+	0	ID=LotjaGi2g1v0426900.1.CDS.1;Parent=LotjaGi2g1v0426900.1
LjG1.1_chr2	PGSB	exon	92446447	92446707	.	+	.	ID=LotjaGi2g1v0426900.1.exon.2;Parent=LotjaGi2g1v0426900.1
LjG1.1_chr2	PGSB	CDS	92446447	92446707	.	+	2	ID=LotjaGi2g1v0426900.1.CDS.2;Parent=LotjaGi2g1v0426900.1
LjG1.1_chr2	PGSB	exon	92446838	92447710	.	+	.	ID=LotjaGi2g1v0426900.1.exon.3;Parent=LotjaGi2g1v0426900.1
LjG1.1_chr2	PGSB	CDS	92446838	92447710	.	+	2	ID=LotjaGi2g1v0426900.1.CDS.3;Parent=LotjaGi2g1v0426900.1
LjG1.1_chr2	PGSB	CDS	92448051	92448532	.	+	2	ID=LotjaGi2g1v0426900.1.CDS.4;Parent=LotjaGi2g1v0426900.1
LjG1.1_chr2	PGSB	exon	92448051	92452560	.	+	.	ID=LotjaGi2g1v0426900.1.exon.4;Parent=LotjaGi2g1v0426900.1
LjG1.1_chr2	PGSB	three_prime_UTR	92448533	92452560	.	+	.	ID=LotjaGi2g1v0426900.1.three_prime_UTR.2;Parent=LotjaGi2g1v0426900.1
###
LjG1.1_chr2	PGSB	gene	92453592	92455505	.	+	.	ID=LotjaGi2g1v0427000
LjG1.1_chr2	PGSB	mRNA	92453592	92455505	.	+	.	ID=LotjaGi2g1v0427000.1;Parent=LotjaGi2g1v0427000
LjG1.1_chr2	PGSB	five_prime_UTR	92453592	92453939	.	+	.	ID=LotjaGi2g1v0427000.1.five_prime_UTR.1;Parent=LotjaGi2g1v0427000.1
LjG1.1_chr2	PGSB	exon	92453592	92453999	.	+	.	ID=LotjaGi2g1v0427000.1.exon.1;Parent=LotjaGi2g1v0427000.1
LjG1.1_chr2	PGSB	CDS	92453940	92453999	.	+	0	ID=LotjaGi2g1v0427000.1.CDS.1;Parent=LotjaGi2g1v0427000.1
LjG1.1_chr2	PGSB	CDS	92454112	92454720	.	+	0	ID=LotjaGi2g1v0427000.1.CDS.2;Parent=LotjaGi2g1v0427000.1
LjG1.1_chr2	PGSB	exon	92454112	92455505	.	+	.	ID=LotjaGi2g1v0427000.1.exon.2;Parent=LotjaGi2g1v0427000.1
LjG1.1_chr2	PGSB	three_prime_UTR	92454721	92455505	.	+	.	ID=LotjaGi2g1v0427000.1.three_prime_UTR.2;Parent=LotjaGi2g1v0427000.1
###
LjG1.1_chr2	PGSB	gene	92456572	92465722	.	+	.	ID=LotjaGi2g1v0427100
LjG1.1_chr2	PGSB	mRNA	92456572	92465722	.	+	.	ID=LotjaGi2g1v0427100.1;Parent=LotjaGi2g1v0427100
LjG1.1_chr2	PGSB	five_prime_UTR	92456572	92456921	.	+	.	ID=LotjaGi2g1v0427100.1.five_prime_UTR.1;Parent=LotjaGi2g1v0427100.1
LjG1.1_chr2	PGSB	exon	92456572	92456997	.	+	.	ID=LotjaGi2g1v0427100.1.exon.1;Parent=LotjaGi2g1v0427100.1
LjG1.1_chr2	PGSB	CDS	92456922	92456997	.	+	0	ID=LotjaGi2g1v0427100.1.CDS.1;Parent=LotjaGi2g1v0427100.1
LjG1.1_chr2	PGSB	exon	92457357	92457415	.	+	.	ID=LotjaGi2g1v0427100.1.exon.2;Parent=LotjaGi2g1v0427100.1
LjG1.1_chr2	PGSB	CDS	92457357	92457415	.	+	2	ID=LotjaGi2g1v0427100.1.CDS.2;Parent=LotjaGi2g1v0427100.1
LjG1.1_chr2	PGSB	exon	92457571	92457652	.	+	.	ID=LotjaGi2g1v0427100.1.exon.3;Parent=LotjaGi2g1v0427100.1
LjG1.1_chr2	PGSB	CDS	92457571	92457652	.	+	0	ID=LotjaGi2g1v0427100.1.CDS.3;Parent=LotjaGi2g1v0427100.1
LjG1.1_chr2	PGSB	exon	92458050	92458128	.	+	.	ID=LotjaGi2g1v0427100.1.exon.4;Parent=LotjaGi2g1v0427100.1
LjG1.1_chr2	PGSB	CDS	92458050	92458128	.	+	2	ID=LotjaGi2g1v0427100.1.CDS.4;Parent=LotjaGi2g1v0427100.1
LjG1.1_chr2	PGSB	exon	92458627	92458677	.	+	.	ID=LotjaGi2g1v0427100.1.exon.5;Parent=LotjaGi2g1v0427100.1
LjG1.1_chr2	PGSB	CDS	92458627	92458677	.	+	1	ID=LotjaGi2g1v0427100.1.CDS.5;Parent=LotjaGi2g1v0427100.1
LjG1.1_chr2	PGSB	exon	92458771	92458867	.	+	.	ID=LotjaGi2g1v0427100.1.exon.6;Parent=LotjaGi2g1v0427100.1
LjG1.1_chr2	PGSB	CDS	92458771	92458867	.	+	1	ID=LotjaGi2g1v0427100.1.CDS.6;Parent=LotjaGi2g1v0427100.1
LjG1.1_chr2	PGSB	exon	92458976	92459008	.	+	.	ID=LotjaGi2g1v0427100.1.exon.7;Parent=LotjaGi2g1v0427100.1
LjG1.1_chr2	PGSB	CDS	92458976	92459008	.	+	0	ID=LotjaGi2g1v0427100.1.CDS.7;Parent=LotjaGi2g1v0427100.1
LjG1.1_chr2	PGSB	exon	92459584	92459709	.	+	.	ID=LotjaGi2g1v0427100.1.exon.8;Parent=LotjaGi2g1v0427100.1
LjG1.1_chr2	PGSB	CDS	92459584	92459709	.	+	0	ID=LotjaGi2g1v0427100.1.CDS.8;Parent=LotjaGi2g1v0427100.1
LjG1.1_chr2	PGSB	exon	92459808	92459999	.	+	.	ID=LotjaGi2g1v0427100.1.exon.9;Parent=LotjaGi2g1v0427100.1
LjG1.1_chr2	PGSB	CDS	92459808	92459999	.	+	0	ID=LotjaGi2g1v0427100.1.CDS.9;Parent=LotjaGi2g1v0427100.1
LjG1.1_chr2	PGSB	exon	92460091	92460174	.	+	.	ID=LotjaGi2g1v0427100.1.exon.10;Parent=LotjaGi2g1v0427100.1
LjG1.1_chr2	PGSB	CDS	92460091	92460174	.	+	0	ID=LotjaGi2g1v0427100.1.CDS.10;Parent=LotjaGi2g1v0427100.1
LjG1.1_chr2	PGSB	exon	92460263	92460361	.	+	.	ID=LotjaGi2g1v0427100.1.exon.11;Parent=LotjaGi2g1v0427100.1
LjG1.1_chr2	PGSB	CDS	92460263	92460361	.	+	0	ID=LotjaGi2g1v0427100.1.CDS.11;Parent=LotjaGi2g1v0427100.1
LjG1.1_chr2	PGSB	exon	92460434	92460510	.	+	.	ID=LotjaGi2g1v0427100.1.exon.12;Parent=LotjaGi2g1v0427100.1
LjG1.1_chr2	PGSB	CDS	92460434	92460510	.	+	0	ID=LotjaGi2g1v0427100.1.CDS.12;Parent=LotjaGi2g1v0427100.1
LjG1.1_chr2	PGSB	exon	92460993	92461089	.	+	.	ID=LotjaGi2g1v0427100.1.exon.13;Parent=LotjaGi2g1v0427100.1
LjG1.1_chr2	PGSB	CDS	92460993	92461089	.	+	1	ID=LotjaGi2g1v0427100.1.CDS.13;Parent=LotjaGi2g1v0427100.1
LjG1.1_chr2	PGSB	exon	92461331	92461456	.	+	.	ID=LotjaGi2g1v0427100.1.exon.14;Parent=LotjaGi2g1v0427100.1
LjG1.1_chr2	PGSB	CDS	92461331	92461456	.	+	0	ID=LotjaGi2g1v0427100.1.CDS.14;Parent=LotjaGi2g1v0427100.1
LjG1.1_chr2	PGSB	exon	92461613	92461708	.	+	.	ID=LotjaGi2g1v0427100.1.exon.15;Parent=LotjaGi2g1v0427100.1
LjG1.1_chr2	PGSB	CDS	92461613	92461708	.	+	0	ID=LotjaGi2g1v0427100.1.CDS.15;Parent=LotjaGi2g1v0427100.1
LjG1.1_chr2	PGSB	exon	92461837	92461956	.	+	.	ID=LotjaGi2g1v0427100.1.exon.16;Parent=LotjaGi2g1v0427100.1
LjG1.1_chr2	PGSB	CDS	92461837	92461956	.	+	0	ID=LotjaGi2g1v0427100.1.CDS.16;Parent=LotjaGi2g1v0427100.1
LjG1.1_chr2	PGSB	exon	92462036	92462113	.	+	.	ID=LotjaGi2g1v0427100.1.exon.17;Parent=LotjaGi2g1v0427100.1
LjG1.1_chr2	PGSB	CDS	92462036	92462113	.	+	0	ID=LotjaGi2g1v0427100.1.CDS.17;Parent=LotjaGi2g1v0427100.1
LjG1.1_chr2	PGSB	exon	92462371	92462555	.	+	.	ID=LotjaGi2g1v0427100.1.exon.18;Parent=LotjaGi2g1v0427100.1
LjG1.1_chr2	PGSB	CDS	92462371	92462555	.	+	0	ID=LotjaGi2g1v0427100.1.CDS.18;Parent=LotjaGi2g1v0427100.1
LjG1.1_chr2	PGSB	exon	92462838	92462928	.	+	.	ID=LotjaGi2g1v0427100.1.exon.19;Parent=LotjaGi2g1v0427100.1
LjG1.1_chr2	PGSB	CDS	92462838	92462928	.	+	1	ID=LotjaGi2g1v0427100.1.CDS.19;Parent=LotjaGi2g1v0427100.1
LjG1.1_chr2	PGSB	exon	92463016	92463105	.	+	.	ID=LotjaGi2g1v0427100.1.exon.20;Parent=LotjaGi2g1v0427100.1
LjG1.1_chr2	PGSB	CDS	92463016	92463105	.	+	0	ID=LotjaGi2g1v0427100.1.CDS.20;Parent=LotjaGi2g1v0427100.1
LjG1.1_chr2	PGSB	CDS	92463214	92463267	.	+	0	ID=LotjaGi2g1v0427100.1.CDS.21;Parent=LotjaGi2g1v0427100.1
LjG1.1_chr2	PGSB	exon	92463214	92465722	.	+	.	ID=LotjaGi2g1v0427100.1.exon.21;Parent=LotjaGi2g1v0427100.1
LjG1.1_chr2	PGSB	three_prime_UTR	92463268	92465722	.	+	.	ID=LotjaGi2g1v0427100.1.three_prime_UTR.2;Parent=LotjaGi2g1v0427100.1
LjG1.1_chr2	PGSB	mRNA	92458719	92463267	.	+	.	ID=LotjaGi2g1v0427100.2;Parent=LotjaGi2g1v0427100
LjG1.1_chr2	PGSB	five_prime_UTR	92458719	92458813	.	+	.	ID=LotjaGi2g1v0427100.2.five_prime_UTR.1;Parent=LotjaGi2g1v0427100.2
LjG1.1_chr2	PGSB	exon	92458719	92458867	.	+	.	ID=LotjaGi2g1v0427100.2.exon.1;Parent=LotjaGi2g1v0427100.2
LjG1.1_chr2	PGSB	CDS	92458814	92458867	.	+	0	ID=LotjaGi2g1v0427100.2.CDS.1;Parent=LotjaGi2g1v0427100.2
LjG1.1_chr2	PGSB	exon	92458976	92459008	.	+	.	ID=LotjaGi2g1v0427100.2.exon.2;Parent=LotjaGi2g1v0427100.2
LjG1.1_chr2	PGSB	CDS	92458976	92459008	.	+	0	ID=LotjaGi2g1v0427100.2.CDS.2;Parent=LotjaGi2g1v0427100.2
LjG1.1_chr2	PGSB	exon	92459584	92459709	.	+	.	ID=LotjaGi2g1v0427100.2.exon.3;Parent=LotjaGi2g1v0427100.2
LjG1.1_chr2	PGSB	CDS	92459584	92459709	.	+	0	ID=LotjaGi2g1v0427100.2.CDS.3;Parent=LotjaGi2g1v0427100.2
LjG1.1_chr2	PGSB	exon	92459808	92459999	.	+	.	ID=LotjaGi2g1v0427100.2.exon.4;Parent=LotjaGi2g1v0427100.2
LjG1.1_chr2	PGSB	CDS	92459808	92459999	.	+	0	ID=LotjaGi2g1v0427100.2.CDS.4;Parent=LotjaGi2g1v0427100.2
LjG1.1_chr2	PGSB	exon	92460091	92460174	.	+	.	ID=LotjaGi2g1v0427100.2.exon.5;Parent=LotjaGi2g1v0427100.2
LjG1.1_chr2	PGSB	CDS	92460091	92460174	.	+	0	ID=LotjaGi2g1v0427100.2.CDS.5;Parent=LotjaGi2g1v0427100.2
LjG1.1_chr2	PGSB	exon	92460263	92460361	.	+	.	ID=LotjaGi2g1v0427100.2.exon.6;Parent=LotjaGi2g1v0427100.2
LjG1.1_chr2	PGSB	CDS	92460263	92460361	.	+	0	ID=LotjaGi2g1v0427100.2.CDS.6;Parent=LotjaGi2g1v0427100.2
LjG1.1_chr2	PGSB	exon	92460434	92460510	.	+	.	ID=LotjaGi2g1v0427100.2.exon.7;Parent=LotjaGi2g1v0427100.2
LjG1.1_chr2	PGSB	CDS	92460434	92460510	.	+	0	ID=LotjaGi2g1v0427100.2.CDS.7;Parent=LotjaGi2g1v0427100.2
LjG1.1_chr2	PGSB	exon	92460993	92461089	.	+	.	ID=LotjaGi2g1v0427100.2.exon.8;Parent=LotjaGi2g1v0427100.2
LjG1.1_chr2	PGSB	CDS	92460993	92461089	.	+	1	ID=LotjaGi2g1v0427100.2.CDS.8;Parent=LotjaGi2g1v0427100.2
LjG1.1_chr2	PGSB	exon	92461331	92461456	.	+	.	ID=LotjaGi2g1v0427100.2.exon.9;Parent=LotjaGi2g1v0427100.2
LjG1.1_chr2	PGSB	CDS	92461331	92461456	.	+	0	ID=LotjaGi2g1v0427100.2.CDS.9;Parent=LotjaGi2g1v0427100.2
LjG1.1_chr2	PGSB	exon	92461613	92461708	.	+	.	ID=LotjaGi2g1v0427100.2.exon.10;Parent=LotjaGi2g1v0427100.2
LjG1.1_chr2	PGSB	CDS	92461613	92461708	.	+	0	ID=LotjaGi2g1v0427100.2.CDS.10;Parent=LotjaGi2g1v0427100.2
LjG1.1_chr2	PGSB	exon	92461837	92461956	.	+	.	ID=LotjaGi2g1v0427100.2.exon.11;Parent=LotjaGi2g1v0427100.2
LjG1.1_chr2	PGSB	CDS	92461837	92461956	.	+	0	ID=LotjaGi2g1v0427100.2.CDS.11;Parent=LotjaGi2g1v0427100.2
LjG1.1_chr2	PGSB	exon	92462036	92462113	.	+	.	ID=LotjaGi2g1v0427100.2.exon.12;Parent=LotjaGi2g1v0427100.2
LjG1.1_chr2	PGSB	CDS	92462036	92462113	.	+	0	ID=LotjaGi2g1v0427100.2.CDS.12;Parent=LotjaGi2g1v0427100.2
LjG1.1_chr2	PGSB	exon	92462175	92462188	.	+	.	ID=LotjaGi2g1v0427100.2.exon.13;Parent=LotjaGi2g1v0427100.2
LjG1.1_chr2	PGSB	CDS	92462175	92462188	.	+	0	ID=LotjaGi2g1v0427100.2.CDS.13;Parent=LotjaGi2g1v0427100.2
LjG1.1_chr2	PGSB	exon	92462334	92462555	.	+	.	ID=LotjaGi2g1v0427100.2.exon.14;Parent=LotjaGi2g1v0427100.2
LjG1.1_chr2	PGSB	CDS	92462334	92462555	.	+	1	ID=LotjaGi2g1v0427100.2.CDS.14;Parent=LotjaGi2g1v0427100.2
LjG1.1_chr2	PGSB	exon	92462838	92462928	.	+	.	ID=LotjaGi2g1v0427100.2.exon.15;Parent=LotjaGi2g1v0427100.2
LjG1.1_chr2	PGSB	CDS	92462838	92462928	.	+	1	ID=LotjaGi2g1v0427100.2.CDS.15;Parent=LotjaGi2g1v0427100.2
LjG1.1_chr2	PGSB	exon	92463016	92463105	.	+	.	ID=LotjaGi2g1v0427100.2.exon.16;Parent=LotjaGi2g1v0427100.2
LjG1.1_chr2	PGSB	CDS	92463016	92463105	.	+	0	ID=LotjaGi2g1v0427100.2.CDS.16;Parent=LotjaGi2g1v0427100.2
LjG1.1_chr2	PGSB	exon	92463214	92463267	.	+	.	ID=LotjaGi2g1v0427100.2.exon.17;Parent=LotjaGi2g1v0427100.2
LjG1.1_chr2	PGSB	CDS	92463214	92463267	.	+	0	ID=LotjaGi2g1v0427100.2.CDS.17;Parent=LotjaGi2g1v0427100.2
LjG1.1_chr2	PGSB	mRNA	92459412	92463267	.	+	.	ID=LotjaGi2g1v0427100.3;Parent=LotjaGi2g1v0427100
LjG1.1_chr2	PGSB	exon	92459412	92459709	.	+	.	ID=LotjaGi2g1v0427100.3.exon.1;Parent=LotjaGi2g1v0427100.3
LjG1.1_chr2	PGSB	CDS	92459467	92459709	.	+	0	ID=LotjaGi2g1v0427100.3.CDS.1;Parent=LotjaGi2g1v0427100.3
LjG1.1_chr2	PGSB	exon	92459808	92459999	.	+	.	ID=LotjaGi2g1v0427100.3.exon.2;Parent=LotjaGi2g1v0427100.3
LjG1.1_chr2	PGSB	CDS	92459808	92459999	.	+	0	ID=LotjaGi2g1v0427100.3.CDS.2;Parent=LotjaGi2g1v0427100.3
LjG1.1_chr2	PGSB	exon	92460091	92460174	.	+	.	ID=LotjaGi2g1v0427100.3.exon.3;Parent=LotjaGi2g1v0427100.3
LjG1.1_chr2	PGSB	CDS	92460091	92460174	.	+	0	ID=LotjaGi2g1v0427100.3.CDS.3;Parent=LotjaGi2g1v0427100.3
LjG1.1_chr2	PGSB	exon	92460263	92460361	.	+	.	ID=LotjaGi2g1v0427100.3.exon.4;Parent=LotjaGi2g1v0427100.3
LjG1.1_chr2	PGSB	CDS	92460263	92460361	.	+	0	ID=LotjaGi2g1v0427100.3.CDS.4;Parent=LotjaGi2g1v0427100.3
LjG1.1_chr2	PGSB	exon	92460434	92460510	.	+	.	ID=LotjaGi2g1v0427100.3.exon.5;Parent=LotjaGi2g1v0427100.3
LjG1.1_chr2	PGSB	CDS	92460434	92460510	.	+	0	ID=LotjaGi2g1v0427100.3.CDS.5;Parent=LotjaGi2g1v0427100.3
LjG1.1_chr2	PGSB	exon	92460993	92461089	.	+	.	ID=LotjaGi2g1v0427100.3.exon.6;Parent=LotjaGi2g1v0427100.3
LjG1.1_chr2	PGSB	CDS	92460993	92461089	.	+	1	ID=LotjaGi2g1v0427100.3.CDS.6;Parent=LotjaGi2g1v0427100.3
LjG1.1_chr2	PGSB	exon	92461331	92461456	.	+	.	ID=LotjaGi2g1v0427100.3.exon.7;Parent=LotjaGi2g1v0427100.3
LjG1.1_chr2	PGSB	CDS	92461331	92461456	.	+	0	ID=LotjaGi2g1v0427100.3.CDS.7;Parent=LotjaGi2g1v0427100.3
LjG1.1_chr2	PGSB	exon	92461613	92461708	.	+	.	ID=LotjaGi2g1v0427100.3.exon.8;Parent=LotjaGi2g1v0427100.3
LjG1.1_chr2	PGSB	CDS	92461613	92461708	.	+	0	ID=LotjaGi2g1v0427100.3.CDS.8;Parent=LotjaGi2g1v0427100.3
LjG1.1_chr2	PGSB	exon	92461837	92461956	.	+	.	ID=LotjaGi2g1v0427100.3.exon.9;Parent=LotjaGi2g1v0427100.3
LjG1.1_chr2	PGSB	CDS	92461837	92461956	.	+	0	ID=LotjaGi2g1v0427100.3.CDS.9;Parent=LotjaGi2g1v0427100.3
LjG1.1_chr2	PGSB	exon	92462036	92462113	.	+	.	ID=LotjaGi2g1v0427100.3.exon.10;Parent=LotjaGi2g1v0427100.3
LjG1.1_chr2	PGSB	CDS	92462036	92462113	.	+	0	ID=LotjaGi2g1v0427100.3.CDS.10;Parent=LotjaGi2g1v0427100.3
LjG1.1_chr2	PGSB	exon	92462175	92462188	.	+	.	ID=LotjaGi2g1v0427100.3.exon.11;Parent=LotjaGi2g1v0427100.3
LjG1.1_chr2	PGSB	CDS	92462175	92462188	.	+	0	ID=LotjaGi2g1v0427100.3.CDS.11;Parent=LotjaGi2g1v0427100.3
LjG1.1_chr2	PGSB	exon	92462334	92462555	.	+	.	ID=LotjaGi2g1v0427100.3.exon.12;Parent=LotjaGi2g1v0427100.3
LjG1.1_chr2	PGSB	CDS	92462334	92462555	.	+	1	ID=LotjaGi2g1v0427100.3.CDS.12;Parent=LotjaGi2g1v0427100.3
LjG1.1_chr2	PGSB	exon	92462838	92462928	.	+	.	ID=LotjaGi2g1v0427100.3.exon.13;Parent=LotjaGi2g1v0427100.3
LjG1.1_chr2	PGSB	CDS	92462838	92462928	.	+	1	ID=LotjaGi2g1v0427100.3.CDS.13;Parent=LotjaGi2g1v0427100.3
LjG1.1_chr2	PGSB	exon	92463016	92463105	.	+	.	ID=LotjaGi2g1v0427100.3.exon.14;Parent=LotjaGi2g1v0427100.3
LjG1.1_chr2	PGSB	CDS	92463016	92463105	.	+	0	ID=LotjaGi2g1v0427100.3.CDS.14;Parent=LotjaGi2g1v0427100.3
LjG1.1_chr2	PGSB	exon	92463214	92463267	.	+	.	ID=LotjaGi2g1v0427100.3.exon.15;Parent=LotjaGi2g1v0427100.3
LjG1.1_chr2	PGSB	CDS	92463214	92463267	.	+	0	ID=LotjaGi2g1v0427100.3.CDS.15;Parent=LotjaGi2g1v0427100.3
###
LjG1.1_chr2	PGSB	gene	92461538	92467815	.	-	.	ID=LotjaGi2g1v0427200
LjG1.1_chr2	PGSB	mRNA	92461538	92467815	.	-	.	ID=LotjaGi2g1v0427200.1;Parent=LotjaGi2g1v0427200
LjG1.1_chr2	PGSB	three_prime_UTR	92461538	92463767	.	-	.	ID=LotjaGi2g1v0427200.1.three_prime_UTR.1;Parent=LotjaGi2g1v0427200.1
LjG1.1_chr2	PGSB	exon	92461538	92463956	.	-	.	ID=LotjaGi2g1v0427200.1.exon.1;Parent=LotjaGi2g1v0427200.1
LjG1.1_chr2	PGSB	CDS	92463768	92463956	.	-	0	ID=LotjaGi2g1v0427200.1.CDS.1;Parent=LotjaGi2g1v0427200.1
LjG1.1_chr2	PGSB	exon	92464136	92464207	.	-	.	ID=LotjaGi2g1v0427200.1.exon.2;Parent=LotjaGi2g1v0427200.1
LjG1.1_chr2	PGSB	CDS	92464136	92464207	.	-	0	ID=LotjaGi2g1v0427200.1.CDS.2;Parent=LotjaGi2g1v0427200.1
LjG1.1_chr2	PGSB	exon	92464321	92464402	.	-	.	ID=LotjaGi2g1v0427200.1.exon.3;Parent=LotjaGi2g1v0427200.1
LjG1.1_chr2	PGSB	CDS	92464321	92464402	.	-	1	ID=LotjaGi2g1v0427200.1.CDS.3;Parent=LotjaGi2g1v0427200.1
LjG1.1_chr2	PGSB	exon	92465142	92465200	.	-	.	ID=LotjaGi2g1v0427200.1.exon.4;Parent=LotjaGi2g1v0427200.1
LjG1.1_chr2	PGSB	CDS	92465142	92465200	.	-	0	ID=LotjaGi2g1v0427200.1.CDS.4;Parent=LotjaGi2g1v0427200.1
LjG1.1_chr2	PGSB	exon	92465427	92465463	.	-	.	ID=LotjaGi2g1v0427200.1.exon.5;Parent=LotjaGi2g1v0427200.1
LjG1.1_chr2	PGSB	CDS	92465427	92465463	.	-	1	ID=LotjaGi2g1v0427200.1.CDS.5;Parent=LotjaGi2g1v0427200.1
LjG1.1_chr2	PGSB	exon	92465547	92465704	.	-	.	ID=LotjaGi2g1v0427200.1.exon.6;Parent=LotjaGi2g1v0427200.1
LjG1.1_chr2	PGSB	CDS	92465547	92465704	.	-	0	ID=LotjaGi2g1v0427200.1.CDS.6;Parent=LotjaGi2g1v0427200.1
LjG1.1_chr2	PGSB	exon	92465848	92466082	.	-	.	ID=LotjaGi2g1v0427200.1.exon.7;Parent=LotjaGi2g1v0427200.1
LjG1.1_chr2	PGSB	CDS	92465848	92466082	.	-	1	ID=LotjaGi2g1v0427200.1.CDS.7;Parent=LotjaGi2g1v0427200.1
LjG1.1_chr2	PGSB	exon	92466332	92466675	.	-	.	ID=LotjaGi2g1v0427200.1.exon.8;Parent=LotjaGi2g1v0427200.1
LjG1.1_chr2	PGSB	CDS	92466332	92466675	.	-	0	ID=LotjaGi2g1v0427200.1.CDS.8;Parent=LotjaGi2g1v0427200.1
LjG1.1_chr2	PGSB	CDS	92466767	92467084	.	-	0	ID=LotjaGi2g1v0427200.1.CDS.9;Parent=LotjaGi2g1v0427200.1
LjG1.1_chr2	PGSB	exon	92466767	92467815	.	-	.	ID=LotjaGi2g1v0427200.1.exon.9;Parent=LotjaGi2g1v0427200.1
LjG1.1_chr2	PGSB	five_prime_UTR	92467085	92467815	.	-	.	ID=LotjaGi2g1v0427200.1.five_prime_UTR.2;Parent=LotjaGi2g1v0427200.1
###
LjG1.1_chr2	PGSB	gene	92471596	92475275	.	-	.	ID=LotjaGi2g1v0427300
LjG1.1_chr2	PGSB	mRNA	92471596	92475275	.	-	.	ID=LotjaGi2g1v0427300.1;Parent=LotjaGi2g1v0427300
LjG1.1_chr2	PGSB	three_prime_UTR	92471596	92472510	.	-	.	ID=LotjaGi2g1v0427300.1.three_prime_UTR.1;Parent=LotjaGi2g1v0427300.1
LjG1.1_chr2	PGSB	exon	92471596	92475275	.	-	.	ID=LotjaGi2g1v0427300.1.exon.1;Parent=LotjaGi2g1v0427300.1
LjG1.1_chr2	PGSB	CDS	92472511	92474868	.	-	0	ID=LotjaGi2g1v0427300.1.CDS.1;Parent=LotjaGi2g1v0427300.1
LjG1.1_chr2	PGSB	five_prime_UTR	92474869	92475275	.	-	.	ID=LotjaGi2g1v0427300.1.five_prime_UTR.2;Parent=LotjaGi2g1v0427300.1
###
LjG1.1_chr2	PGSB	gene	92479047	92481963	.	+	.	ID=LotjaGi2g1v0427400
LjG1.1_chr2	PGSB	mRNA	92479047	92481963	.	+	.	ID=LotjaGi2g1v0427400.1;Parent=LotjaGi2g1v0427400
LjG1.1_chr2	PGSB	five_prime_UTR	92479047	92479386	.	+	.	ID=LotjaGi2g1v0427400.1.five_prime_UTR.1;Parent=LotjaGi2g1v0427400.1
LjG1.1_chr2	PGSB	exon	92479047	92479683	.	+	.	ID=LotjaGi2g1v0427400.1.exon.1;Parent=LotjaGi2g1v0427400.1
LjG1.1_chr2	PGSB	CDS	92479387	92479683	.	+	0	ID=LotjaGi2g1v0427400.1.CDS.1;Parent=LotjaGi2g1v0427400.1
LjG1.1_chr2	PGSB	exon	92480618	92480831	.	+	.	ID=LotjaGi2g1v0427400.1.exon.2;Parent=LotjaGi2g1v0427400.1
LjG1.1_chr2	PGSB	CDS	92480618	92480831	.	+	0	ID=LotjaGi2g1v0427400.1.CDS.2;Parent=LotjaGi2g1v0427400.1
LjG1.1_chr2	PGSB	CDS	92481017	92481243	.	+	2	ID=LotjaGi2g1v0427400.1.CDS.3;Parent=LotjaGi2g1v0427400.1
LjG1.1_chr2	PGSB	exon	92481017	92481963	.	+	.	ID=LotjaGi2g1v0427400.1.exon.3;Parent=LotjaGi2g1v0427400.1
LjG1.1_chr2	PGSB	three_prime_UTR	92481244	92481963	.	+	.	ID=LotjaGi2g1v0427400.1.three_prime_UTR.2;Parent=LotjaGi2g1v0427400.1
###
LjG1.1_chr2	PGSB	gene	92482856	92483899	.	+	.	ID=LotjaGi2g1v0427500
LjG1.1_chr2	PGSB	mRNA	92482856	92483899	.	+	.	ID=LotjaGi2g1v0427500.1;Parent=LotjaGi2g1v0427500
LjG1.1_chr2	PGSB	five_prime_UTR	92482856	92483133	.	+	.	ID=LotjaGi2g1v0427500.1.five_prime_UTR.1;Parent=LotjaGi2g1v0427500.1
LjG1.1_chr2	PGSB	exon	92482856	92483395	.	+	.	ID=LotjaGi2g1v0427500.1.exon.1;Parent=LotjaGi2g1v0427500.1
LjG1.1_chr2	PGSB	CDS	92483134	92483395	.	+	0	ID=LotjaGi2g1v0427500.1.CDS.1;Parent=LotjaGi2g1v0427500.1
LjG1.1_chr2	PGSB	CDS	92483523	92483641	.	+	2	ID=LotjaGi2g1v0427500.1.CDS.2;Parent=LotjaGi2g1v0427500.1
LjG1.1_chr2	PGSB	exon	92483523	92483899	.	+	.	ID=LotjaGi2g1v0427500.1.exon.2;Parent=LotjaGi2g1v0427500.1
LjG1.1_chr2	PGSB	three_prime_UTR	92483642	92483899	.	+	.	ID=LotjaGi2g1v0427500.1.three_prime_UTR.2;Parent=LotjaGi2g1v0427500.1
###
LjG1.1_chr2	PGSB	gene	92485312	92488338	.	+	.	ID=LotjaGi2g1v0427600
LjG1.1_chr2	PGSB	mRNA	92485312	92488338	.	+	.	ID=LotjaGi2g1v0427600.1;Parent=LotjaGi2g1v0427600
LjG1.1_chr2	PGSB	five_prime_UTR	92485312	92485572	.	+	.	ID=LotjaGi2g1v0427600.1.five_prime_UTR.1;Parent=LotjaGi2g1v0427600.1
LjG1.1_chr2	PGSB	exon	92485312	92485644	.	+	.	ID=LotjaGi2g1v0427600.1.exon.1;Parent=LotjaGi2g1v0427600.1
LjG1.1_chr2	PGSB	CDS	92485573	92485644	.	+	0	ID=LotjaGi2g1v0427600.1.CDS.1;Parent=LotjaGi2g1v0427600.1
LjG1.1_chr2	PGSB	exon	92485900	92486081	.	+	.	ID=LotjaGi2g1v0427600.1.exon.2;Parent=LotjaGi2g1v0427600.1
LjG1.1_chr2	PGSB	CDS	92485900	92486081	.	+	0	ID=LotjaGi2g1v0427600.1.CDS.2;Parent=LotjaGi2g1v0427600.1
LjG1.1_chr2	PGSB	exon	92486982	92487104	.	+	.	ID=LotjaGi2g1v0427600.1.exon.3;Parent=LotjaGi2g1v0427600.1
LjG1.1_chr2	PGSB	CDS	92486982	92487104	.	+	1	ID=LotjaGi2g1v0427600.1.CDS.3;Parent=LotjaGi2g1v0427600.1
LjG1.1_chr2	PGSB	CDS	92487201	92487237	.	+	1	ID=LotjaGi2g1v0427600.1.CDS.4;Parent=LotjaGi2g1v0427600.1
LjG1.1_chr2	PGSB	exon	92487201	92488338	.	+	.	ID=LotjaGi2g1v0427600.1.exon.4;Parent=LotjaGi2g1v0427600.1
LjG1.1_chr2	PGSB	three_prime_UTR	92487238	92488338	.	+	.	ID=LotjaGi2g1v0427600.1.three_prime_UTR.2;Parent=LotjaGi2g1v0427600.1
###
LjG1.1_chr2	PGSB	gene	92488401	92499323	.	-	.	ID=LotjaGi2g1v0427700
LjG1.1_chr2	PGSB	mRNA	92488401	92499323	.	-	.	ID=LotjaGi2g1v0427700.1;Parent=LotjaGi2g1v0427700
LjG1.1_chr2	PGSB	three_prime_UTR	92488401	92488972	.	-	.	ID=LotjaGi2g1v0427700.1.three_prime_UTR.1;Parent=LotjaGi2g1v0427700.1
LjG1.1_chr2	PGSB	exon	92488401	92489065	.	-	.	ID=LotjaGi2g1v0427700.1.exon.1;Parent=LotjaGi2g1v0427700.1
LjG1.1_chr2	PGSB	CDS	92488973	92489065	.	-	0	ID=LotjaGi2g1v0427700.1.CDS.1;Parent=LotjaGi2g1v0427700.1
LjG1.1_chr2	PGSB	exon	92489624	92489788	.	-	.	ID=LotjaGi2g1v0427700.1.exon.2;Parent=LotjaGi2g1v0427700.1
LjG1.1_chr2	PGSB	CDS	92489624	92489788	.	-	0	ID=LotjaGi2g1v0427700.1.CDS.2;Parent=LotjaGi2g1v0427700.1
LjG1.1_chr2	PGSB	exon	92490753	92490884	.	-	.	ID=LotjaGi2g1v0427700.1.exon.3;Parent=LotjaGi2g1v0427700.1
LjG1.1_chr2	PGSB	CDS	92490753	92490884	.	-	0	ID=LotjaGi2g1v0427700.1.CDS.3;Parent=LotjaGi2g1v0427700.1
LjG1.1_chr2	PGSB	CDS	92491119	92491157	.	-	0	ID=LotjaGi2g1v0427700.1.CDS.4;Parent=LotjaGi2g1v0427700.1
LjG1.1_chr2	PGSB	exon	92491119	92491180	.	-	.	ID=LotjaGi2g1v0427700.1.exon.4;Parent=LotjaGi2g1v0427700.1
LjG1.1_chr2	PGSB	five_prime_UTR	92491158	92491180	.	-	.	ID=LotjaGi2g1v0427700.1.five_prime_UTR.2;Parent=LotjaGi2g1v0427700.1
LjG1.1_chr2	PGSB	exon	92493985	92494121	.	-	.	ID=LotjaGi2g1v0427700.1.exon.5;Parent=LotjaGi2g1v0427700.1
LjG1.1_chr2	PGSB	five_prime_UTR	92493985	92494121	.	-	.	ID=LotjaGi2g1v0427700.1.five_prime_UTR.3;Parent=LotjaGi2g1v0427700.1
LjG1.1_chr2	PGSB	exon	92494892	92495020	.	-	.	ID=LotjaGi2g1v0427700.1.exon.6;Parent=LotjaGi2g1v0427700.1
LjG1.1_chr2	PGSB	five_prime_UTR	92494892	92495020	.	-	.	ID=LotjaGi2g1v0427700.1.five_prime_UTR.4;Parent=LotjaGi2g1v0427700.1
LjG1.1_chr2	PGSB	exon	92495240	92495301	.	-	.	ID=LotjaGi2g1v0427700.1.exon.7;Parent=LotjaGi2g1v0427700.1
LjG1.1_chr2	PGSB	five_prime_UTR	92495240	92495301	.	-	.	ID=LotjaGi2g1v0427700.1.five_prime_UTR.5;Parent=LotjaGi2g1v0427700.1
LjG1.1_chr2	PGSB	exon	92496971	92499323	.	-	.	ID=LotjaGi2g1v0427700.1.exon.8;Parent=LotjaGi2g1v0427700.1
LjG1.1_chr2	PGSB	five_prime_UTR	92496971	92499323	.	-	.	ID=LotjaGi2g1v0427700.1.five_prime_UTR.6;Parent=LotjaGi2g1v0427700.1
LjG1.1_chr2	PGSB	mRNA	92488941	92497226	.	-	.	ID=LotjaGi2g1v0427700.2;Parent=LotjaGi2g1v0427700
LjG1.1_chr2	PGSB	three_prime_UTR	92488941	92488972	.	-	.	ID=LotjaGi2g1v0427700.2.three_prime_UTR.1;Parent=LotjaGi2g1v0427700.2
LjG1.1_chr2	PGSB	exon	92488941	92489065	.	-	.	ID=LotjaGi2g1v0427700.2.exon.1;Parent=LotjaGi2g1v0427700.2
LjG1.1_chr2	PGSB	CDS	92488973	92489065	.	-	0	ID=LotjaGi2g1v0427700.2.CDS.1;Parent=LotjaGi2g1v0427700.2
LjG1.1_chr2	PGSB	exon	92489624	92489788	.	-	.	ID=LotjaGi2g1v0427700.2.exon.2;Parent=LotjaGi2g1v0427700.2
LjG1.1_chr2	PGSB	CDS	92489624	92489788	.	-	0	ID=LotjaGi2g1v0427700.2.CDS.2;Parent=LotjaGi2g1v0427700.2
LjG1.1_chr2	PGSB	exon	92490753	92490884	.	-	.	ID=LotjaGi2g1v0427700.2.exon.3;Parent=LotjaGi2g1v0427700.2
LjG1.1_chr2	PGSB	CDS	92490753	92490884	.	-	0	ID=LotjaGi2g1v0427700.2.CDS.3;Parent=LotjaGi2g1v0427700.2
LjG1.1_chr2	PGSB	CDS	92491119	92491157	.	-	0	ID=LotjaGi2g1v0427700.2.CDS.4;Parent=LotjaGi2g1v0427700.2
LjG1.1_chr2	PGSB	exon	92491119	92494121	.	-	.	ID=LotjaGi2g1v0427700.2.exon.4;Parent=LotjaGi2g1v0427700.2
LjG1.1_chr2	PGSB	five_prime_UTR	92491158	92494121	.	-	.	ID=LotjaGi2g1v0427700.2.five_prime_UTR.2;Parent=LotjaGi2g1v0427700.2
LjG1.1_chr2	PGSB	exon	92494892	92495020	.	-	.	ID=LotjaGi2g1v0427700.2.exon.5;Parent=LotjaGi2g1v0427700.2
LjG1.1_chr2	PGSB	five_prime_UTR	92494892	92495020	.	-	.	ID=LotjaGi2g1v0427700.2.five_prime_UTR.3;Parent=LotjaGi2g1v0427700.2
LjG1.1_chr2	PGSB	exon	92495240	92495301	.	-	.	ID=LotjaGi2g1v0427700.2.exon.6;Parent=LotjaGi2g1v0427700.2
LjG1.1_chr2	PGSB	five_prime_UTR	92495240	92495301	.	-	.	ID=LotjaGi2g1v0427700.2.five_prime_UTR.4;Parent=LotjaGi2g1v0427700.2
LjG1.1_chr2	PGSB	exon	92496971	92497226	.	-	.	ID=LotjaGi2g1v0427700.2.exon.7;Parent=LotjaGi2g1v0427700.2
LjG1.1_chr2	PGSB	five_prime_UTR	92496971	92497226	.	-	.	ID=LotjaGi2g1v0427700.2.five_prime_UTR.5;Parent=LotjaGi2g1v0427700.2
###
LjG1.1_chr2	PGSB	gene	92499379	92504838	.	-	.	ID=LotjaGi2g1v0427800
LjG1.1_chr2	PGSB	mRNA	92499379	92504838	.	-	.	ID=LotjaGi2g1v0427800.1;Parent=LotjaGi2g1v0427800
LjG1.1_chr2	PGSB	three_prime_UTR	92499379	92501447	.	-	.	ID=LotjaGi2g1v0427800.1.three_prime_UTR.1;Parent=LotjaGi2g1v0427800.1
LjG1.1_chr2	PGSB	exon	92499379	92501810	.	-	.	ID=LotjaGi2g1v0427800.1.exon.1;Parent=LotjaGi2g1v0427800.1
LjG1.1_chr2	PGSB	CDS	92501448	92501810	.	-	0	ID=LotjaGi2g1v0427800.1.CDS.1;Parent=LotjaGi2g1v0427800.1
LjG1.1_chr2	PGSB	exon	92501931	92502035	.	-	.	ID=LotjaGi2g1v0427800.1.exon.2;Parent=LotjaGi2g1v0427800.1
LjG1.1_chr2	PGSB	CDS	92501931	92502035	.	-	0	ID=LotjaGi2g1v0427800.1.CDS.2;Parent=LotjaGi2g1v0427800.1
LjG1.1_chr2	PGSB	exon	92502144	92502710	.	-	.	ID=LotjaGi2g1v0427800.1.exon.3;Parent=LotjaGi2g1v0427800.1
LjG1.1_chr2	PGSB	CDS	92502144	92502710	.	-	0	ID=LotjaGi2g1v0427800.1.CDS.3;Parent=LotjaGi2g1v0427800.1
LjG1.1_chr2	PGSB	exon	92502812	92502879	.	-	.	ID=LotjaGi2g1v0427800.1.exon.4;Parent=LotjaGi2g1v0427800.1
LjG1.1_chr2	PGSB	CDS	92502812	92502879	.	-	2	ID=LotjaGi2g1v0427800.1.CDS.4;Parent=LotjaGi2g1v0427800.1
LjG1.1_chr2	PGSB	exon	92502980	92503140	.	-	.	ID=LotjaGi2g1v0427800.1.exon.5;Parent=LotjaGi2g1v0427800.1
LjG1.1_chr2	PGSB	CDS	92502980	92503140	.	-	1	ID=LotjaGi2g1v0427800.1.CDS.5;Parent=LotjaGi2g1v0427800.1
LjG1.1_chr2	PGSB	CDS	92503675	92503745	.	-	0	ID=LotjaGi2g1v0427800.1.CDS.6;Parent=LotjaGi2g1v0427800.1
LjG1.1_chr2	PGSB	exon	92503675	92504838	.	-	.	ID=LotjaGi2g1v0427800.1.exon.6;Parent=LotjaGi2g1v0427800.1
LjG1.1_chr2	PGSB	five_prime_UTR	92503746	92504838	.	-	.	ID=LotjaGi2g1v0427800.1.five_prime_UTR.2;Parent=LotjaGi2g1v0427800.1
LjG1.1_chr2	PGSB	mRNA	92501448	92503204	.	-	.	ID=LotjaGi2g1v0427800.2;Parent=LotjaGi2g1v0427800
LjG1.1_chr2	PGSB	exon	92501448	92501810	.	-	.	ID=LotjaGi2g1v0427800.2.exon.1;Parent=LotjaGi2g1v0427800.2
LjG1.1_chr2	PGSB	CDS	92501448	92501810	.	-	0	ID=LotjaGi2g1v0427800.2.CDS.1;Parent=LotjaGi2g1v0427800.2
LjG1.1_chr2	PGSB	exon	92501931	92502035	.	-	.	ID=LotjaGi2g1v0427800.2.exon.2;Parent=LotjaGi2g1v0427800.2
LjG1.1_chr2	PGSB	CDS	92501931	92502035	.	-	0	ID=LotjaGi2g1v0427800.2.CDS.2;Parent=LotjaGi2g1v0427800.2
LjG1.1_chr2	PGSB	exon	92502144	92502710	.	-	.	ID=LotjaGi2g1v0427800.2.exon.3;Parent=LotjaGi2g1v0427800.2
LjG1.1_chr2	PGSB	CDS	92502144	92502710	.	-	0	ID=LotjaGi2g1v0427800.2.CDS.3;Parent=LotjaGi2g1v0427800.2
LjG1.1_chr2	PGSB	exon	92502812	92502879	.	-	.	ID=LotjaGi2g1v0427800.2.exon.4;Parent=LotjaGi2g1v0427800.2
LjG1.1_chr2	PGSB	CDS	92502812	92502879	.	-	2	ID=LotjaGi2g1v0427800.2.CDS.4;Parent=LotjaGi2g1v0427800.2
LjG1.1_chr2	PGSB	CDS	92502980	92502986	.	-	0	ID=LotjaGi2g1v0427800.2.CDS.5;Parent=LotjaGi2g1v0427800.2
LjG1.1_chr2	PGSB	exon	92502980	92503204	.	-	.	ID=LotjaGi2g1v0427800.2.exon.5;Parent=LotjaGi2g1v0427800.2
###
LjG1.1_chr2	PGSB	gene	92507781	92515259	.	+	.	ID=LotjaGi2g1v0427900
LjG1.1_chr2	PGSB	mRNA	92507781	92515259	.	+	.	ID=LotjaGi2g1v0427900.1;Parent=LotjaGi2g1v0427900
LjG1.1_chr2	PGSB	five_prime_UTR	92507781	92509163	.	+	.	ID=LotjaGi2g1v0427900.1.five_prime_UTR.1;Parent=LotjaGi2g1v0427900.1
LjG1.1_chr2	PGSB	exon	92507781	92509366	.	+	.	ID=LotjaGi2g1v0427900.1.exon.1;Parent=LotjaGi2g1v0427900.1
LjG1.1_chr2	PGSB	CDS	92509164	92509366	.	+	0	ID=LotjaGi2g1v0427900.1.CDS.1;Parent=LotjaGi2g1v0427900.1
LjG1.1_chr2	PGSB	exon	92509442	92509483	.	+	.	ID=LotjaGi2g1v0427900.1.exon.2;Parent=LotjaGi2g1v0427900.1
LjG1.1_chr2	PGSB	CDS	92509442	92509483	.	+	1	ID=LotjaGi2g1v0427900.1.CDS.2;Parent=LotjaGi2g1v0427900.1
LjG1.1_chr2	PGSB	exon	92509568	92509677	.	+	.	ID=LotjaGi2g1v0427900.1.exon.3;Parent=LotjaGi2g1v0427900.1
LjG1.1_chr2	PGSB	CDS	92509568	92509677	.	+	1	ID=LotjaGi2g1v0427900.1.CDS.3;Parent=LotjaGi2g1v0427900.1
LjG1.1_chr2	PGSB	exon	92510187	92510366	.	+	.	ID=LotjaGi2g1v0427900.1.exon.4;Parent=LotjaGi2g1v0427900.1
LjG1.1_chr2	PGSB	CDS	92510187	92510366	.	+	2	ID=LotjaGi2g1v0427900.1.CDS.4;Parent=LotjaGi2g1v0427900.1
LjG1.1_chr2	PGSB	CDS	92512465	92512622	.	+	2	ID=LotjaGi2g1v0427900.1.CDS.5;Parent=LotjaGi2g1v0427900.1
LjG1.1_chr2	PGSB	exon	92512465	92515259	.	+	.	ID=LotjaGi2g1v0427900.1.exon.5;Parent=LotjaGi2g1v0427900.1
LjG1.1_chr2	PGSB	three_prime_UTR	92512623	92515259	.	+	.	ID=LotjaGi2g1v0427900.1.three_prime_UTR.2;Parent=LotjaGi2g1v0427900.1
###
###
LjG1.1_chr2	PGSB	gene	92539835	92542748	.	+	.	ID=LotjaGi2g1v0428100
LjG1.1_chr2	PGSB	mRNA	92539835	92542748	.	+	.	ID=LotjaGi2g1v0428100.1;Parent=LotjaGi2g1v0428100
LjG1.1_chr2	PGSB	five_prime_UTR	92539835	92540297	.	+	.	ID=LotjaGi2g1v0428100.1.five_prime_UTR.1;Parent=LotjaGi2g1v0428100.1
LjG1.1_chr2	PGSB	exon	92539835	92542748	.	+	.	ID=LotjaGi2g1v0428100.1.exon.1;Parent=LotjaGi2g1v0428100.1
LjG1.1_chr2	PGSB	CDS	92540298	92541203	.	+	0	ID=LotjaGi2g1v0428100.1.CDS.1;Parent=LotjaGi2g1v0428100.1
LjG1.1_chr2	PGSB	three_prime_UTR	92541204	92542748	.	+	.	ID=LotjaGi2g1v0428100.1.three_prime_UTR.2;Parent=LotjaGi2g1v0428100.1
###
LjG1.1_chr2	PGSB	gene	92544556	92553782	.	-	.	ID=LotjaGi2g1v0428200
LjG1.1_chr2	PGSB	mRNA	92544556	92553782	.	-	.	ID=LotjaGi2g1v0428200.1;Parent=LotjaGi2g1v0428200
LjG1.1_chr2	PGSB	three_prime_UTR	92544556	92545011	.	-	.	ID=LotjaGi2g1v0428200.1.three_prime_UTR.1;Parent=LotjaGi2g1v0428200.1
LjG1.1_chr2	PGSB	exon	92544556	92545172	.	-	.	ID=LotjaGi2g1v0428200.1.exon.1;Parent=LotjaGi2g1v0428200.1
LjG1.1_chr2	PGSB	CDS	92545012	92545172	.	-	2	ID=LotjaGi2g1v0428200.1.CDS.1;Parent=LotjaGi2g1v0428200.1
LjG1.1_chr2	PGSB	exon	92545257	92545385	.	-	.	ID=LotjaGi2g1v0428200.1.exon.2;Parent=LotjaGi2g1v0428200.1
LjG1.1_chr2	PGSB	CDS	92545257	92545385	.	-	2	ID=LotjaGi2g1v0428200.1.CDS.2;Parent=LotjaGi2g1v0428200.1
LjG1.1_chr2	PGSB	exon	92545626	92545769	.	-	.	ID=LotjaGi2g1v0428200.1.exon.3;Parent=LotjaGi2g1v0428200.1
LjG1.1_chr2	PGSB	CDS	92545626	92545769	.	-	2	ID=LotjaGi2g1v0428200.1.CDS.3;Parent=LotjaGi2g1v0428200.1
LjG1.1_chr2	PGSB	exon	92546186	92546311	.	-	.	ID=LotjaGi2g1v0428200.1.exon.4;Parent=LotjaGi2g1v0428200.1
LjG1.1_chr2	PGSB	CDS	92546186	92546311	.	-	2	ID=LotjaGi2g1v0428200.1.CDS.4;Parent=LotjaGi2g1v0428200.1
LjG1.1_chr2	PGSB	exon	92546426	92546551	.	-	.	ID=LotjaGi2g1v0428200.1.exon.5;Parent=LotjaGi2g1v0428200.1
LjG1.1_chr2	PGSB	CDS	92546426	92546551	.	-	2	ID=LotjaGi2g1v0428200.1.CDS.5;Parent=LotjaGi2g1v0428200.1
LjG1.1_chr2	PGSB	exon	92546876	92546968	.	-	.	ID=LotjaGi2g1v0428200.1.exon.6;Parent=LotjaGi2g1v0428200.1
LjG1.1_chr2	PGSB	CDS	92546876	92546968	.	-	2	ID=LotjaGi2g1v0428200.1.CDS.6;Parent=LotjaGi2g1v0428200.1
LjG1.1_chr2	PGSB	exon	92547082	92547217	.	-	.	ID=LotjaGi2g1v0428200.1.exon.7;Parent=LotjaGi2g1v0428200.1
LjG1.1_chr2	PGSB	CDS	92547082	92547217	.	-	0	ID=LotjaGi2g1v0428200.1.CDS.7;Parent=LotjaGi2g1v0428200.1
LjG1.1_chr2	PGSB	exon	92548194	92548325	.	-	.	ID=LotjaGi2g1v0428200.1.exon.8;Parent=LotjaGi2g1v0428200.1
LjG1.1_chr2	PGSB	CDS	92548194	92548325	.	-	0	ID=LotjaGi2g1v0428200.1.CDS.8;Parent=LotjaGi2g1v0428200.1
LjG1.1_chr2	PGSB	exon	92548435	92548566	.	-	.	ID=LotjaGi2g1v0428200.1.exon.9;Parent=LotjaGi2g1v0428200.1
LjG1.1_chr2	PGSB	CDS	92548435	92548566	.	-	0	ID=LotjaGi2g1v0428200.1.CDS.9;Parent=LotjaGi2g1v0428200.1
LjG1.1_chr2	PGSB	exon	92548850	92548963	.	-	.	ID=LotjaGi2g1v0428200.1.exon.10;Parent=LotjaGi2g1v0428200.1
LjG1.1_chr2	PGSB	CDS	92548850	92548963	.	-	0	ID=LotjaGi2g1v0428200.1.CDS.10;Parent=LotjaGi2g1v0428200.1
LjG1.1_chr2	PGSB	exon	92549247	92549450	.	-	.	ID=LotjaGi2g1v0428200.1.exon.11;Parent=LotjaGi2g1v0428200.1
LjG1.1_chr2	PGSB	CDS	92549247	92549450	.	-	0	ID=LotjaGi2g1v0428200.1.CDS.11;Parent=LotjaGi2g1v0428200.1
LjG1.1_chr2	PGSB	exon	92550271	92550359	.	-	.	ID=LotjaGi2g1v0428200.1.exon.12;Parent=LotjaGi2g1v0428200.1
LjG1.1_chr2	PGSB	CDS	92550271	92550359	.	-	2	ID=LotjaGi2g1v0428200.1.CDS.12;Parent=LotjaGi2g1v0428200.1
LjG1.1_chr2	PGSB	exon	92550791	92550940	.	-	.	ID=LotjaGi2g1v0428200.1.exon.13;Parent=LotjaGi2g1v0428200.1
LjG1.1_chr2	PGSB	CDS	92550791	92550940	.	-	2	ID=LotjaGi2g1v0428200.1.CDS.13;Parent=LotjaGi2g1v0428200.1
LjG1.1_chr2	PGSB	exon	92551437	92551593	.	-	.	ID=LotjaGi2g1v0428200.1.exon.14;Parent=LotjaGi2g1v0428200.1
LjG1.1_chr2	PGSB	CDS	92551437	92551593	.	-	0	ID=LotjaGi2g1v0428200.1.CDS.14;Parent=LotjaGi2g1v0428200.1
LjG1.1_chr2	PGSB	exon	92551718	92551939	.	-	.	ID=LotjaGi2g1v0428200.1.exon.15;Parent=LotjaGi2g1v0428200.1
LjG1.1_chr2	PGSB	CDS	92551718	92551939	.	-	0	ID=LotjaGi2g1v0428200.1.CDS.15;Parent=LotjaGi2g1v0428200.1
LjG1.1_chr2	PGSB	exon	92552123	92552308	.	-	.	ID=LotjaGi2g1v0428200.1.exon.16;Parent=LotjaGi2g1v0428200.1
LjG1.1_chr2	PGSB	CDS	92552123	92552308	.	-	0	ID=LotjaGi2g1v0428200.1.CDS.16;Parent=LotjaGi2g1v0428200.1
LjG1.1_chr2	PGSB	exon	92552919	92553041	.	-	.	ID=LotjaGi2g1v0428200.1.exon.17;Parent=LotjaGi2g1v0428200.1
LjG1.1_chr2	PGSB	CDS	92552919	92553041	.	-	0	ID=LotjaGi2g1v0428200.1.CDS.17;Parent=LotjaGi2g1v0428200.1
LjG1.1_chr2	PGSB	exon	92553149	92553249	.	-	.	ID=LotjaGi2g1v0428200.1.exon.18;Parent=LotjaGi2g1v0428200.1
LjG1.1_chr2	PGSB	CDS	92553149	92553249	.	-	2	ID=LotjaGi2g1v0428200.1.CDS.18;Parent=LotjaGi2g1v0428200.1
LjG1.1_chr2	PGSB	CDS	92553464	92553629	.	-	0	ID=LotjaGi2g1v0428200.1.CDS.19;Parent=LotjaGi2g1v0428200.1
LjG1.1_chr2	PGSB	exon	92553464	92553782	.	-	.	ID=LotjaGi2g1v0428200.1.exon.19;Parent=LotjaGi2g1v0428200.1
LjG1.1_chr2	PGSB	five_prime_UTR	92553630	92553782	.	-	.	ID=LotjaGi2g1v0428200.1.five_prime_UTR.2;Parent=LotjaGi2g1v0428200.1
LjG1.1_chr2	PGSB	mRNA	92545012	92552278	.	-	.	ID=LotjaGi2g1v0428200.2;Parent=LotjaGi2g1v0428200
LjG1.1_chr2	PGSB	exon	92545012	92545172	.	-	.	ID=LotjaGi2g1v0428200.2.exon.1;Parent=LotjaGi2g1v0428200.2
LjG1.1_chr2	PGSB	CDS	92545012	92545172	.	-	2	ID=LotjaGi2g1v0428200.2.CDS.1;Parent=LotjaGi2g1v0428200.2
LjG1.1_chr2	PGSB	exon	92545257	92545385	.	-	.	ID=LotjaGi2g1v0428200.2.exon.2;Parent=LotjaGi2g1v0428200.2
LjG1.1_chr2	PGSB	CDS	92545257	92545385	.	-	2	ID=LotjaGi2g1v0428200.2.CDS.2;Parent=LotjaGi2g1v0428200.2
LjG1.1_chr2	PGSB	exon	92545626	92545769	.	-	.	ID=LotjaGi2g1v0428200.2.exon.3;Parent=LotjaGi2g1v0428200.2
LjG1.1_chr2	PGSB	CDS	92545626	92545769	.	-	2	ID=LotjaGi2g1v0428200.2.CDS.3;Parent=LotjaGi2g1v0428200.2
LjG1.1_chr2	PGSB	exon	92546186	92546311	.	-	.	ID=LotjaGi2g1v0428200.2.exon.4;Parent=LotjaGi2g1v0428200.2
LjG1.1_chr2	PGSB	CDS	92546186	92546311	.	-	2	ID=LotjaGi2g1v0428200.2.CDS.4;Parent=LotjaGi2g1v0428200.2
LjG1.1_chr2	PGSB	exon	92546426	92546551	.	-	.	ID=LotjaGi2g1v0428200.2.exon.5;Parent=LotjaGi2g1v0428200.2
LjG1.1_chr2	PGSB	CDS	92546426	92546551	.	-	2	ID=LotjaGi2g1v0428200.2.CDS.5;Parent=LotjaGi2g1v0428200.2
LjG1.1_chr2	PGSB	exon	92546876	92546968	.	-	.	ID=LotjaGi2g1v0428200.2.exon.6;Parent=LotjaGi2g1v0428200.2
LjG1.1_chr2	PGSB	CDS	92546876	92546968	.	-	2	ID=LotjaGi2g1v0428200.2.CDS.6;Parent=LotjaGi2g1v0428200.2
LjG1.1_chr2	PGSB	exon	92547082	92547217	.	-	.	ID=LotjaGi2g1v0428200.2.exon.7;Parent=LotjaGi2g1v0428200.2
LjG1.1_chr2	PGSB	CDS	92547082	92547217	.	-	0	ID=LotjaGi2g1v0428200.2.CDS.7;Parent=LotjaGi2g1v0428200.2
LjG1.1_chr2	PGSB	exon	92548194	92548325	.	-	.	ID=LotjaGi2g1v0428200.2.exon.8;Parent=LotjaGi2g1v0428200.2
LjG1.1_chr2	PGSB	CDS	92548194	92548325	.	-	0	ID=LotjaGi2g1v0428200.2.CDS.8;Parent=LotjaGi2g1v0428200.2
LjG1.1_chr2	PGSB	exon	92548435	92548566	.	-	.	ID=LotjaGi2g1v0428200.2.exon.9;Parent=LotjaGi2g1v0428200.2
LjG1.1_chr2	PGSB	CDS	92548435	92548566	.	-	0	ID=LotjaGi2g1v0428200.2.CDS.9;Parent=LotjaGi2g1v0428200.2
LjG1.1_chr2	PGSB	exon	92548850	92548963	.	-	.	ID=LotjaGi2g1v0428200.2.exon.10;Parent=LotjaGi2g1v0428200.2
LjG1.1_chr2	PGSB	CDS	92548850	92548963	.	-	0	ID=LotjaGi2g1v0428200.2.CDS.10;Parent=LotjaGi2g1v0428200.2
LjG1.1_chr2	PGSB	exon	92549247	92549450	.	-	.	ID=LotjaGi2g1v0428200.2.exon.11;Parent=LotjaGi2g1v0428200.2
LjG1.1_chr2	PGSB	CDS	92549247	92549450	.	-	0	ID=LotjaGi2g1v0428200.2.CDS.11;Parent=LotjaGi2g1v0428200.2
LjG1.1_chr2	PGSB	exon	92550271	92550359	.	-	.	ID=LotjaGi2g1v0428200.2.exon.12;Parent=LotjaGi2g1v0428200.2
LjG1.1_chr2	PGSB	CDS	92550271	92550359	.	-	2	ID=LotjaGi2g1v0428200.2.CDS.12;Parent=LotjaGi2g1v0428200.2
LjG1.1_chr2	PGSB	CDS	92550781	92550868	.	-	0	ID=LotjaGi2g1v0428200.2.CDS.13;Parent=LotjaGi2g1v0428200.2
LjG1.1_chr2	PGSB	exon	92550781	92550940	.	-	.	ID=LotjaGi2g1v0428200.2.exon.13;Parent=LotjaGi2g1v0428200.2
LjG1.1_chr2	PGSB	exon	92551437	92551593	.	-	.	ID=LotjaGi2g1v0428200.2.exon.14;Parent=LotjaGi2g1v0428200.2
LjG1.1_chr2	PGSB	exon	92551718	92551939	.	-	.	ID=LotjaGi2g1v0428200.2.exon.15;Parent=LotjaGi2g1v0428200.2
LjG1.1_chr2	PGSB	exon	92552123	92552278	.	-	.	ID=LotjaGi2g1v0428200.2.exon.16;Parent=LotjaGi2g1v0428200.2
LjG1.1_chr2	PGSB	mRNA	92545012	92553548	.	-	.	ID=LotjaGi2g1v0428200.3;Parent=LotjaGi2g1v0428200
LjG1.1_chr2	PGSB	exon	92545012	92545172	.	-	.	ID=LotjaGi2g1v0428200.3.exon.1;Parent=LotjaGi2g1v0428200.3
LjG1.1_chr2	PGSB	CDS	92545012	92545172	.	-	2	ID=LotjaGi2g1v0428200.3.CDS.1;Parent=LotjaGi2g1v0428200.3
LjG1.1_chr2	PGSB	exon	92545257	92545385	.	-	.	ID=LotjaGi2g1v0428200.3.exon.2;Parent=LotjaGi2g1v0428200.3
LjG1.1_chr2	PGSB	CDS	92545257	92545385	.	-	2	ID=LotjaGi2g1v0428200.3.CDS.2;Parent=LotjaGi2g1v0428200.3
LjG1.1_chr2	PGSB	exon	92545626	92545769	.	-	.	ID=LotjaGi2g1v0428200.3.exon.3;Parent=LotjaGi2g1v0428200.3
LjG1.1_chr2	PGSB	CDS	92545626	92545769	.	-	2	ID=LotjaGi2g1v0428200.3.CDS.3;Parent=LotjaGi2g1v0428200.3
LjG1.1_chr2	PGSB	exon	92546186	92546311	.	-	.	ID=LotjaGi2g1v0428200.3.exon.4;Parent=LotjaGi2g1v0428200.3
LjG1.1_chr2	PGSB	CDS	92546186	92546311	.	-	2	ID=LotjaGi2g1v0428200.3.CDS.4;Parent=LotjaGi2g1v0428200.3
LjG1.1_chr2	PGSB	exon	92546426	92546551	.	-	.	ID=LotjaGi2g1v0428200.3.exon.5;Parent=LotjaGi2g1v0428200.3
LjG1.1_chr2	PGSB	CDS	92546426	92546551	.	-	2	ID=LotjaGi2g1v0428200.3.CDS.5;Parent=LotjaGi2g1v0428200.3
LjG1.1_chr2	PGSB	exon	92546876	92546968	.	-	.	ID=LotjaGi2g1v0428200.3.exon.6;Parent=LotjaGi2g1v0428200.3
LjG1.1_chr2	PGSB	CDS	92546876	92546968	.	-	2	ID=LotjaGi2g1v0428200.3.CDS.6;Parent=LotjaGi2g1v0428200.3
LjG1.1_chr2	PGSB	exon	92547082	92547217	.	-	.	ID=LotjaGi2g1v0428200.3.exon.7;Parent=LotjaGi2g1v0428200.3
LjG1.1_chr2	PGSB	CDS	92547082	92547217	.	-	0	ID=LotjaGi2g1v0428200.3.CDS.7;Parent=LotjaGi2g1v0428200.3
LjG1.1_chr2	PGSB	exon	92548194	92548325	.	-	.	ID=LotjaGi2g1v0428200.3.exon.8;Parent=LotjaGi2g1v0428200.3
LjG1.1_chr2	PGSB	CDS	92548194	92548325	.	-	0	ID=LotjaGi2g1v0428200.3.CDS.8;Parent=LotjaGi2g1v0428200.3
LjG1.1_chr2	PGSB	exon	92548435	92548566	.	-	.	ID=LotjaGi2g1v0428200.3.exon.9;Parent=LotjaGi2g1v0428200.3
LjG1.1_chr2	PGSB	CDS	92548435	92548566	.	-	0	ID=LotjaGi2g1v0428200.3.CDS.9;Parent=LotjaGi2g1v0428200.3
LjG1.1_chr2	PGSB	exon	92548850	92548963	.	-	.	ID=LotjaGi2g1v0428200.3.exon.10;Parent=LotjaGi2g1v0428200.3
LjG1.1_chr2	PGSB	CDS	92548850	92548963	.	-	0	ID=LotjaGi2g1v0428200.3.CDS.10;Parent=LotjaGi2g1v0428200.3
LjG1.1_chr2	PGSB	exon	92549247	92549450	.	-	.	ID=LotjaGi2g1v0428200.3.exon.11;Parent=LotjaGi2g1v0428200.3
LjG1.1_chr2	PGSB	CDS	92549247	92549450	.	-	0	ID=LotjaGi2g1v0428200.3.CDS.11;Parent=LotjaGi2g1v0428200.3
LjG1.1_chr2	PGSB	exon	92550271	92550359	.	-	.	ID=LotjaGi2g1v0428200.3.exon.12;Parent=LotjaGi2g1v0428200.3
LjG1.1_chr2	PGSB	CDS	92550271	92550359	.	-	2	ID=LotjaGi2g1v0428200.3.CDS.12;Parent=LotjaGi2g1v0428200.3
LjG1.1_chr2	PGSB	CDS	92550781	92550868	.	-	0	ID=LotjaGi2g1v0428200.3.CDS.13;Parent=LotjaGi2g1v0428200.3
LjG1.1_chr2	PGSB	exon	92550781	92550940	.	-	.	ID=LotjaGi2g1v0428200.3.exon.13;Parent=LotjaGi2g1v0428200.3
LjG1.1_chr2	PGSB	five_prime_UTR	92550869	92550940	.	-	.	ID=LotjaGi2g1v0428200.3.five_prime_UTR.1;Parent=LotjaGi2g1v0428200.3
LjG1.1_chr2	PGSB	exon	92551437	92551593	.	-	.	ID=LotjaGi2g1v0428200.3.exon.14;Parent=LotjaGi2g1v0428200.3
LjG1.1_chr2	PGSB	five_prime_UTR	92551437	92551593	.	-	.	ID=LotjaGi2g1v0428200.3.five_prime_UTR.2;Parent=LotjaGi2g1v0428200.3
LjG1.1_chr2	PGSB	exon	92551718	92551939	.	-	.	ID=LotjaGi2g1v0428200.3.exon.15;Parent=LotjaGi2g1v0428200.3
LjG1.1_chr2	PGSB	five_prime_UTR	92551718	92551939	.	-	.	ID=LotjaGi2g1v0428200.3.five_prime_UTR.3;Parent=LotjaGi2g1v0428200.3
LjG1.1_chr2	PGSB	exon	92552123	92552308	.	-	.	ID=LotjaGi2g1v0428200.3.exon.16;Parent=LotjaGi2g1v0428200.3
LjG1.1_chr2	PGSB	five_prime_UTR	92552123	92552308	.	-	.	ID=LotjaGi2g1v0428200.3.five_prime_UTR.4;Parent=LotjaGi2g1v0428200.3
LjG1.1_chr2	PGSB	exon	92552919	92553041	.	-	.	ID=LotjaGi2g1v0428200.3.exon.17;Parent=LotjaGi2g1v0428200.3
LjG1.1_chr2	PGSB	five_prime_UTR	92552919	92553041	.	-	.	ID=LotjaGi2g1v0428200.3.five_prime_UTR.5;Parent=LotjaGi2g1v0428200.3
LjG1.1_chr2	PGSB	exon	92553149	92553249	.	-	.	ID=LotjaGi2g1v0428200.3.exon.18;Parent=LotjaGi2g1v0428200.3
LjG1.1_chr2	PGSB	five_prime_UTR	92553149	92553249	.	-	.	ID=LotjaGi2g1v0428200.3.five_prime_UTR.6;Parent=LotjaGi2g1v0428200.3
LjG1.1_chr2	PGSB	exon	92553464	92553548	.	-	.	ID=LotjaGi2g1v0428200.3.exon.19;Parent=LotjaGi2g1v0428200.3
LjG1.1_chr2	PGSB	five_prime_UTR	92553464	92553548	.	-	.	ID=LotjaGi2g1v0428200.3.five_prime_UTR.7;Parent=LotjaGi2g1v0428200.3
LjG1.1_chr2	PGSB	mRNA	92545012	92553550	.	-	.	ID=LotjaGi2g1v0428200.4;Parent=LotjaGi2g1v0428200
LjG1.1_chr2	PGSB	exon	92545012	92545167	.	-	.	ID=LotjaGi2g1v0428200.4.exon.1;Parent=LotjaGi2g1v0428200.4
LjG1.1_chr2	PGSB	CDS	92545012	92545167	.	-	0	ID=LotjaGi2g1v0428200.4.CDS.1;Parent=LotjaGi2g1v0428200.4
LjG1.1_chr2	PGSB	exon	92549307	92549450	.	-	.	ID=LotjaGi2g1v0428200.4.exon.2;Parent=LotjaGi2g1v0428200.4
LjG1.1_chr2	PGSB	CDS	92549307	92549450	.	-	0	ID=LotjaGi2g1v0428200.4.CDS.2;Parent=LotjaGi2g1v0428200.4
LjG1.1_chr2	PGSB	exon	92550271	92550359	.	-	.	ID=LotjaGi2g1v0428200.4.exon.3;Parent=LotjaGi2g1v0428200.4
LjG1.1_chr2	PGSB	CDS	92550271	92550359	.	-	2	ID=LotjaGi2g1v0428200.4.CDS.3;Parent=LotjaGi2g1v0428200.4
LjG1.1_chr2	PGSB	exon	92550791	92550940	.	-	.	ID=LotjaGi2g1v0428200.4.exon.4;Parent=LotjaGi2g1v0428200.4
LjG1.1_chr2	PGSB	CDS	92550791	92550940	.	-	2	ID=LotjaGi2g1v0428200.4.CDS.4;Parent=LotjaGi2g1v0428200.4
LjG1.1_chr2	PGSB	exon	92551437	92551593	.	-	.	ID=LotjaGi2g1v0428200.4.exon.5;Parent=LotjaGi2g1v0428200.4
LjG1.1_chr2	PGSB	CDS	92551437	92551593	.	-	0	ID=LotjaGi2g1v0428200.4.CDS.5;Parent=LotjaGi2g1v0428200.4
LjG1.1_chr2	PGSB	exon	92551718	92551939	.	-	.	ID=LotjaGi2g1v0428200.4.exon.6;Parent=LotjaGi2g1v0428200.4
LjG1.1_chr2	PGSB	CDS	92551718	92551939	.	-	0	ID=LotjaGi2g1v0428200.4.CDS.6;Parent=LotjaGi2g1v0428200.4
LjG1.1_chr2	PGSB	CDS	92552123	92552278	.	-	0	ID=LotjaGi2g1v0428200.4.CDS.7;Parent=LotjaGi2g1v0428200.4
LjG1.1_chr2	PGSB	exon	92552123	92552308	.	-	.	ID=LotjaGi2g1v0428200.4.exon.7;Parent=LotjaGi2g1v0428200.4
LjG1.1_chr2	PGSB	five_prime_UTR	92552279	92552308	.	-	.	ID=LotjaGi2g1v0428200.4.five_prime_UTR.1;Parent=LotjaGi2g1v0428200.4
LjG1.1_chr2	PGSB	exon	92552919	92553041	.	-	.	ID=LotjaGi2g1v0428200.4.exon.8;Parent=LotjaGi2g1v0428200.4
LjG1.1_chr2	PGSB	five_prime_UTR	92552919	92553041	.	-	.	ID=LotjaGi2g1v0428200.4.five_prime_UTR.2;Parent=LotjaGi2g1v0428200.4
LjG1.1_chr2	PGSB	exon	92553149	92553249	.	-	.	ID=LotjaGi2g1v0428200.4.exon.9;Parent=LotjaGi2g1v0428200.4
LjG1.1_chr2	PGSB	five_prime_UTR	92553149	92553249	.	-	.	ID=LotjaGi2g1v0428200.4.five_prime_UTR.3;Parent=LotjaGi2g1v0428200.4
LjG1.1_chr2	PGSB	exon	92553464	92553550	.	-	.	ID=LotjaGi2g1v0428200.4.exon.10;Parent=LotjaGi2g1v0428200.4
LjG1.1_chr2	PGSB	five_prime_UTR	92553464	92553550	.	-	.	ID=LotjaGi2g1v0428200.4.five_prime_UTR.4;Parent=LotjaGi2g1v0428200.4
###
###
###
###
LjG1.1_chr2	PGSB	gene	92606231	92609560	.	+	.	ID=LotjaGi2g1v0428600
LjG1.1_chr2	PGSB	mRNA	92606231	92609560	.	+	.	ID=LotjaGi2g1v0428600.1;Parent=LotjaGi2g1v0428600
LjG1.1_chr2	PGSB	five_prime_UTR	92606231	92606359	.	+	.	ID=LotjaGi2g1v0428600.1.five_prime_UTR.1;Parent=LotjaGi2g1v0428600.1
LjG1.1_chr2	PGSB	exon	92606231	92609560	.	+	.	ID=LotjaGi2g1v0428600.1.exon.1;Parent=LotjaGi2g1v0428600.1
LjG1.1_chr2	PGSB	CDS	92606360	92607301	.	+	0	ID=LotjaGi2g1v0428600.1.CDS.1;Parent=LotjaGi2g1v0428600.1
LjG1.1_chr2	PGSB	three_prime_UTR	92607302	92609560	.	+	.	ID=LotjaGi2g1v0428600.1.three_prime_UTR.2;Parent=LotjaGi2g1v0428600.1
LjG1.1_chr2	PGSB	mRNA	92606249	92609197	.	+	.	ID=LotjaGi2g1v0428600.2;Parent=LotjaGi2g1v0428600
LjG1.1_chr2	PGSB	five_prime_UTR	92606249	92606359	.	+	.	ID=LotjaGi2g1v0428600.2.five_prime_UTR.1;Parent=LotjaGi2g1v0428600.2
LjG1.1_chr2	PGSB	exon	92606249	92607598	.	+	.	ID=LotjaGi2g1v0428600.2.exon.1;Parent=LotjaGi2g1v0428600.2
LjG1.1_chr2	PGSB	CDS	92606360	92607301	.	+	0	ID=LotjaGi2g1v0428600.2.CDS.1;Parent=LotjaGi2g1v0428600.2
LjG1.1_chr2	PGSB	three_prime_UTR	92607302	92607598	.	+	.	ID=LotjaGi2g1v0428600.2.three_prime_UTR.2;Parent=LotjaGi2g1v0428600.2
LjG1.1_chr2	PGSB	exon	92608240	92609197	.	+	.	ID=LotjaGi2g1v0428600.2.exon.2;Parent=LotjaGi2g1v0428600.2
LjG1.1_chr2	PGSB	three_prime_UTR	92608240	92609197	.	+	.	ID=LotjaGi2g1v0428600.2.three_prime_UTR.3;Parent=LotjaGi2g1v0428600.2
###
LjG1.1_chr2	PGSB	gene	92609926	92613863	.	+	.	ID=LotjaGi2g1v0428700
LjG1.1_chr2	PGSB	mRNA	92609926	92613679	.	+	.	ID=LotjaGi2g1v0428700.1;Parent=LotjaGi2g1v0428700
LjG1.1_chr2	PGSB	five_prime_UTR	92609926	92610135	.	+	.	ID=LotjaGi2g1v0428700.1.five_prime_UTR.1;Parent=LotjaGi2g1v0428700.1
LjG1.1_chr2	PGSB	exon	92609926	92610366	.	+	.	ID=LotjaGi2g1v0428700.1.exon.1;Parent=LotjaGi2g1v0428700.1
LjG1.1_chr2	PGSB	CDS	92610136	92610366	.	+	0	ID=LotjaGi2g1v0428700.1.CDS.1;Parent=LotjaGi2g1v0428700.1
LjG1.1_chr2	PGSB	exon	92610613	92610849	.	+	.	ID=LotjaGi2g1v0428700.1.exon.2;Parent=LotjaGi2g1v0428700.1
LjG1.1_chr2	PGSB	CDS	92610613	92610849	.	+	0	ID=LotjaGi2g1v0428700.1.CDS.2;Parent=LotjaGi2g1v0428700.1
LjG1.1_chr2	PGSB	exon	92610937	92611154	.	+	.	ID=LotjaGi2g1v0428700.1.exon.3;Parent=LotjaGi2g1v0428700.1
LjG1.1_chr2	PGSB	CDS	92610937	92611154	.	+	0	ID=LotjaGi2g1v0428700.1.CDS.3;Parent=LotjaGi2g1v0428700.1
LjG1.1_chr2	PGSB	CDS	92612025	92612205	.	+	1	ID=LotjaGi2g1v0428700.1.CDS.4;Parent=LotjaGi2g1v0428700.1
LjG1.1_chr2	PGSB	exon	92612025	92612313	.	+	.	ID=LotjaGi2g1v0428700.1.exon.4;Parent=LotjaGi2g1v0428700.1
LjG1.1_chr2	PGSB	three_prime_UTR	92612206	92612313	.	+	.	ID=LotjaGi2g1v0428700.1.three_prime_UTR.2;Parent=LotjaGi2g1v0428700.1
LjG1.1_chr2	PGSB	exon	92612539	92613679	.	+	.	ID=LotjaGi2g1v0428700.1.exon.5;Parent=LotjaGi2g1v0428700.1
LjG1.1_chr2	PGSB	three_prime_UTR	92612539	92613679	.	+	.	ID=LotjaGi2g1v0428700.1.three_prime_UTR.3;Parent=LotjaGi2g1v0428700.1
LjG1.1_chr2	PGSB	mRNA	92609932	92613863	.	+	.	ID=LotjaGi2g1v0428700.2;Parent=LotjaGi2g1v0428700
LjG1.1_chr2	PGSB	five_prime_UTR	92609932	92610135	.	+	.	ID=LotjaGi2g1v0428700.2.five_prime_UTR.1;Parent=LotjaGi2g1v0428700.2
LjG1.1_chr2	PGSB	exon	92609932	92610366	.	+	.	ID=LotjaGi2g1v0428700.2.exon.1;Parent=LotjaGi2g1v0428700.2
LjG1.1_chr2	PGSB	CDS	92610136	92610366	.	+	0	ID=LotjaGi2g1v0428700.2.CDS.1;Parent=LotjaGi2g1v0428700.2
LjG1.1_chr2	PGSB	exon	92610613	92610849	.	+	.	ID=LotjaGi2g1v0428700.2.exon.2;Parent=LotjaGi2g1v0428700.2
LjG1.1_chr2	PGSB	CDS	92610613	92610849	.	+	0	ID=LotjaGi2g1v0428700.2.CDS.2;Parent=LotjaGi2g1v0428700.2
LjG1.1_chr2	PGSB	exon	92610937	92611154	.	+	.	ID=LotjaGi2g1v0428700.2.exon.3;Parent=LotjaGi2g1v0428700.2
LjG1.1_chr2	PGSB	CDS	92610937	92611154	.	+	0	ID=LotjaGi2g1v0428700.2.CDS.3;Parent=LotjaGi2g1v0428700.2
LjG1.1_chr2	PGSB	CDS	92612025	92612205	.	+	1	ID=LotjaGi2g1v0428700.2.CDS.4;Parent=LotjaGi2g1v0428700.2
LjG1.1_chr2	PGSB	exon	92612025	92613863	.	+	.	ID=LotjaGi2g1v0428700.2.exon.4;Parent=LotjaGi2g1v0428700.2
LjG1.1_chr2	PGSB	three_prime_UTR	92612206	92613863	.	+	.	ID=LotjaGi2g1v0428700.2.three_prime_UTR.2;Parent=LotjaGi2g1v0428700.2
###
LjG1.1_chr2	PGSB	gene	92613921	92616183	.	+	.	ID=LotjaGi2g1v0428800
LjG1.1_chr2	PGSB	mRNA	92613921	92616183	.	+	.	ID=LotjaGi2g1v0428800.1;Parent=LotjaGi2g1v0428800
LjG1.1_chr2	PGSB	five_prime_UTR	92613921	92614377	.	+	.	ID=LotjaGi2g1v0428800.1.five_prime_UTR.1;Parent=LotjaGi2g1v0428800.1
LjG1.1_chr2	PGSB	exon	92613921	92616183	.	+	.	ID=LotjaGi2g1v0428800.1.exon.1;Parent=LotjaGi2g1v0428800.1
LjG1.1_chr2	PGSB	CDS	92614378	92616168	.	+	0	ID=LotjaGi2g1v0428800.1.CDS.1;Parent=LotjaGi2g1v0428800.1
LjG1.1_chr2	PGSB	three_prime_UTR	92616169	92616183	.	+	.	ID=LotjaGi2g1v0428800.1.three_prime_UTR.2;Parent=LotjaGi2g1v0428800.1
###
LjG1.1_chr2	PGSB	gene	92616788	92624839	.	+	.	ID=LotjaGi2g1v0428900
LjG1.1_chr2	PGSB	mRNA	92616788	92624839	.	+	.	ID=LotjaGi2g1v0428900.1;Parent=LotjaGi2g1v0428900
LjG1.1_chr2	PGSB	five_prime_UTR	92616788	92617734	.	+	.	ID=LotjaGi2g1v0428900.1.five_prime_UTR.1;Parent=LotjaGi2g1v0428900.1
LjG1.1_chr2	PGSB	exon	92616788	92618906	.	+	.	ID=LotjaGi2g1v0428900.1.exon.1;Parent=LotjaGi2g1v0428900.1
LjG1.1_chr2	PGSB	CDS	92617735	92618906	.	+	0	ID=LotjaGi2g1v0428900.1.CDS.1;Parent=LotjaGi2g1v0428900.1
LjG1.1_chr2	PGSB	CDS	92619000	92620497	.	+	1	ID=LotjaGi2g1v0428900.1.CDS.2;Parent=LotjaGi2g1v0428900.1
LjG1.1_chr2	PGSB	exon	92619000	92620500	.	+	.	ID=LotjaGi2g1v0428900.1.exon.2;Parent=LotjaGi2g1v0428900.1
LjG1.1_chr2	PGSB	three_prime_UTR	92620498	92620500	.	+	.	ID=LotjaGi2g1v0428900.1.three_prime_UTR.2;Parent=LotjaGi2g1v0428900.1
LjG1.1_chr2	PGSB	exon	92621244	92624839	.	+	.	ID=LotjaGi2g1v0428900.1.exon.3;Parent=LotjaGi2g1v0428900.1
LjG1.1_chr2	PGSB	three_prime_UTR	92621244	92624839	.	+	.	ID=LotjaGi2g1v0428900.1.three_prime_UTR.3;Parent=LotjaGi2g1v0428900.1
LjG1.1_chr2	PGSB	mRNA	92617729	92620497	.	+	.	ID=LotjaGi2g1v0428900.2;Parent=LotjaGi2g1v0428900
LjG1.1_chr2	PGSB	exon	92617729	92618906	.	+	.	ID=LotjaGi2g1v0428900.2.exon.1;Parent=LotjaGi2g1v0428900.2
LjG1.1_chr2	PGSB	CDS	92617735	92618906	.	+	0	ID=LotjaGi2g1v0428900.2.CDS.1;Parent=LotjaGi2g1v0428900.2
LjG1.1_chr2	PGSB	exon	92619000	92620497	.	+	.	ID=LotjaGi2g1v0428900.2.exon.2;Parent=LotjaGi2g1v0428900.2
LjG1.1_chr2	PGSB	CDS	92619000	92620497	.	+	1	ID=LotjaGi2g1v0428900.2.CDS.2;Parent=LotjaGi2g1v0428900.2
LjG1.1_chr2	PGSB	mRNA	92617735	92620497	.	+	.	ID=LotjaGi2g1v0428900.3;Parent=LotjaGi2g1v0428900
LjG1.1_chr2	PGSB	exon	92617735	92618234	.	+	.	ID=LotjaGi2g1v0428900.3.exon.1;Parent=LotjaGi2g1v0428900.3
LjG1.1_chr2	PGSB	CDS	92617735	92618234	.	+	0	ID=LotjaGi2g1v0428900.3.CDS.1;Parent=LotjaGi2g1v0428900.3
LjG1.1_chr2	PGSB	exon	92619000	92620497	.	+	.	ID=LotjaGi2g1v0428900.3.exon.2;Parent=LotjaGi2g1v0428900.3
LjG1.1_chr2	PGSB	CDS	92619000	92620497	.	+	1	ID=LotjaGi2g1v0428900.3.CDS.2;Parent=LotjaGi2g1v0428900.3
LjG1.1_chr2	PGSB	mRNA	92617735	92620504	.	+	.	ID=LotjaGi2g1v0428900.4;Parent=LotjaGi2g1v0428900
LjG1.1_chr2	PGSB	exon	92617735	92618903	.	+	.	ID=LotjaGi2g1v0428900.4.exon.1;Parent=LotjaGi2g1v0428900.4
LjG1.1_chr2	PGSB	CDS	92617735	92618903	.	+	0	ID=LotjaGi2g1v0428900.4.CDS.1;Parent=LotjaGi2g1v0428900.4
LjG1.1_chr2	PGSB	CDS	92619000	92620497	.	+	1	ID=LotjaGi2g1v0428900.4.CDS.2;Parent=LotjaGi2g1v0428900.4
LjG1.1_chr2	PGSB	exon	92619000	92620504	.	+	.	ID=LotjaGi2g1v0428900.4.exon.2;Parent=LotjaGi2g1v0428900.4
LjG1.1_chr2	PGSB	three_prime_UTR	92620498	92620504	.	+	.	ID=LotjaGi2g1v0428900.4.three_prime_UTR.1;Parent=LotjaGi2g1v0428900.4
###
LjG1.1_chr2	PGSB	gene	92616788	92624839	.	-	.	ID=LotjaGi2g1v0429000
LjG1.1_chr2	PGSB	mRNA	92616788	92624839	.	-	.	ID=LotjaGi2g1v0429000.1;Parent=LotjaGi2g1v0429000
LjG1.1_chr2	PGSB	three_prime_UTR	92616788	92621736	.	-	.	ID=LotjaGi2g1v0429000.1.three_prime_UTR.1;Parent=LotjaGi2g1v0429000.1
LjG1.1_chr2	PGSB	exon	92616788	92622592	.	-	.	ID=LotjaGi2g1v0429000.1.exon.1;Parent=LotjaGi2g1v0429000.1
LjG1.1_chr2	PGSB	CDS	92621737	92622592	.	-	1	ID=LotjaGi2g1v0429000.1.CDS.1;Parent=LotjaGi2g1v0429000.1
LjG1.1_chr2	PGSB	CDS	92622692	92622882	.	-	0	ID=LotjaGi2g1v0429000.1.CDS.2;Parent=LotjaGi2g1v0429000.1
LjG1.1_chr2	PGSB	exon	92622692	92623574	.	-	.	ID=LotjaGi2g1v0429000.1.exon.2;Parent=LotjaGi2g1v0429000.1
LjG1.1_chr2	PGSB	five_prime_UTR	92622883	92623574	.	-	.	ID=LotjaGi2g1v0429000.1.five_prime_UTR.2;Parent=LotjaGi2g1v0429000.1
LjG1.1_chr2	PGSB	exon	92623671	92624839	.	-	.	ID=LotjaGi2g1v0429000.1.exon.3;Parent=LotjaGi2g1v0429000.1
LjG1.1_chr2	PGSB	five_prime_UTR	92623671	92624839	.	-	.	ID=LotjaGi2g1v0429000.1.five_prime_UTR.3;Parent=LotjaGi2g1v0429000.1
LjG1.1_chr2	PGSB	mRNA	92616788	92624839	.	-	.	ID=LotjaGi2g1v0429000.2;Parent=LotjaGi2g1v0429000
LjG1.1_chr2	PGSB	three_prime_UTR	92616788	92621736	.	-	.	ID=LotjaGi2g1v0429000.2.three_prime_UTR.1;Parent=LotjaGi2g1v0429000.2
LjG1.1_chr2	PGSB	exon	92616788	92622592	.	-	.	ID=LotjaGi2g1v0429000.2.exon.1;Parent=LotjaGi2g1v0429000.2
LjG1.1_chr2	PGSB	CDS	92621737	92622592	.	-	1	ID=LotjaGi2g1v0429000.2.CDS.1;Parent=LotjaGi2g1v0429000.2
LjG1.1_chr2	PGSB	exon	92622692	92622852	.	-	.	ID=LotjaGi2g1v0429000.2.exon.2;Parent=LotjaGi2g1v0429000.2
LjG1.1_chr2	PGSB	CDS	92622692	92622852	.	-	0	ID=LotjaGi2g1v0429000.2.CDS.2;Parent=LotjaGi2g1v0429000.2
LjG1.1_chr2	PGSB	exon	92623443	92623574	.	-	.	ID=LotjaGi2g1v0429000.2.exon.3;Parent=LotjaGi2g1v0429000.2
LjG1.1_chr2	PGSB	CDS	92623443	92623574	.	-	0	ID=LotjaGi2g1v0429000.2.CDS.3;Parent=LotjaGi2g1v0429000.2
LjG1.1_chr2	PGSB	CDS	92623671	92624021	.	-	0	ID=LotjaGi2g1v0429000.2.CDS.4;Parent=LotjaGi2g1v0429000.2
LjG1.1_chr2	PGSB	exon	92623671	92624839	.	-	.	ID=LotjaGi2g1v0429000.2.exon.4;Parent=LotjaGi2g1v0429000.2
LjG1.1_chr2	PGSB	five_prime_UTR	92624022	92624839	.	-	.	ID=LotjaGi2g1v0429000.2.five_prime_UTR.2;Parent=LotjaGi2g1v0429000.2
###
LjG1.1_chr2	PGSB	gene	92627045	92635554	.	+	.	ID=LotjaGi2g1v0429100
LjG1.1_chr2	PGSB	mRNA	92627045	92635554	.	+	.	ID=LotjaGi2g1v0429100.1;Parent=LotjaGi2g1v0429100
LjG1.1_chr2	PGSB	five_prime_UTR	92627045	92627321	.	+	.	ID=LotjaGi2g1v0429100.1.five_prime_UTR.1;Parent=LotjaGi2g1v0429100.1
LjG1.1_chr2	PGSB	exon	92627045	92627523	.	+	.	ID=LotjaGi2g1v0429100.1.exon.1;Parent=LotjaGi2g1v0429100.1
LjG1.1_chr2	PGSB	CDS	92627322	92627523	.	+	0	ID=LotjaGi2g1v0429100.1.CDS.1;Parent=LotjaGi2g1v0429100.1
LjG1.1_chr2	PGSB	exon	92627623	92627673	.	+	.	ID=LotjaGi2g1v0429100.1.exon.2;Parent=LotjaGi2g1v0429100.1
LjG1.1_chr2	PGSB	CDS	92627623	92627673	.	+	2	ID=LotjaGi2g1v0429100.1.CDS.2;Parent=LotjaGi2g1v0429100.1
LjG1.1_chr2	PGSB	exon	92627756	92627842	.	+	.	ID=LotjaGi2g1v0429100.1.exon.3;Parent=LotjaGi2g1v0429100.1
LjG1.1_chr2	PGSB	CDS	92627756	92627842	.	+	2	ID=LotjaGi2g1v0429100.1.CDS.3;Parent=LotjaGi2g1v0429100.1
LjG1.1_chr2	PGSB	exon	92628472	92628613	.	+	.	ID=LotjaGi2g1v0429100.1.exon.4;Parent=LotjaGi2g1v0429100.1
LjG1.1_chr2	PGSB	CDS	92628472	92628613	.	+	2	ID=LotjaGi2g1v0429100.1.CDS.4;Parent=LotjaGi2g1v0429100.1
LjG1.1_chr2	PGSB	exon	92628979	92629087	.	+	.	ID=LotjaGi2g1v0429100.1.exon.5;Parent=LotjaGi2g1v0429100.1
LjG1.1_chr2	PGSB	CDS	92628979	92629087	.	+	1	ID=LotjaGi2g1v0429100.1.CDS.5;Parent=LotjaGi2g1v0429100.1
LjG1.1_chr2	PGSB	exon	92629484	92629534	.	+	.	ID=LotjaGi2g1v0429100.1.exon.6;Parent=LotjaGi2g1v0429100.1
LjG1.1_chr2	PGSB	CDS	92629484	92629534	.	+	0	ID=LotjaGi2g1v0429100.1.CDS.6;Parent=LotjaGi2g1v0429100.1
LjG1.1_chr2	PGSB	exon	92629849	92629946	.	+	.	ID=LotjaGi2g1v0429100.1.exon.7;Parent=LotjaGi2g1v0429100.1
LjG1.1_chr2	PGSB	CDS	92629849	92629946	.	+	0	ID=LotjaGi2g1v0429100.1.CDS.7;Parent=LotjaGi2g1v0429100.1
LjG1.1_chr2	PGSB	exon	92630035	92630110	.	+	.	ID=LotjaGi2g1v0429100.1.exon.8;Parent=LotjaGi2g1v0429100.1
LjG1.1_chr2	PGSB	CDS	92630035	92630110	.	+	1	ID=LotjaGi2g1v0429100.1.CDS.8;Parent=LotjaGi2g1v0429100.1
LjG1.1_chr2	PGSB	exon	92630192	92630254	.	+	.	ID=LotjaGi2g1v0429100.1.exon.9;Parent=LotjaGi2g1v0429100.1
LjG1.1_chr2	PGSB	CDS	92630192	92630254	.	+	0	ID=LotjaGi2g1v0429100.1.CDS.9;Parent=LotjaGi2g1v0429100.1
LjG1.1_chr2	PGSB	exon	92630610	92630693	.	+	.	ID=LotjaGi2g1v0429100.1.exon.10;Parent=LotjaGi2g1v0429100.1
LjG1.1_chr2	PGSB	CDS	92630610	92630693	.	+	0	ID=LotjaGi2g1v0429100.1.CDS.10;Parent=LotjaGi2g1v0429100.1
LjG1.1_chr2	PGSB	exon	92630900	92630958	.	+	.	ID=LotjaGi2g1v0429100.1.exon.11;Parent=LotjaGi2g1v0429100.1
LjG1.1_chr2	PGSB	CDS	92630900	92630958	.	+	0	ID=LotjaGi2g1v0429100.1.CDS.11;Parent=LotjaGi2g1v0429100.1
LjG1.1_chr2	PGSB	exon	92631045	92631123	.	+	.	ID=LotjaGi2g1v0429100.1.exon.12;Parent=LotjaGi2g1v0429100.1
LjG1.1_chr2	PGSB	CDS	92631045	92631123	.	+	1	ID=LotjaGi2g1v0429100.1.CDS.12;Parent=LotjaGi2g1v0429100.1
LjG1.1_chr2	PGSB	exon	92631485	92631550	.	+	.	ID=LotjaGi2g1v0429100.1.exon.13;Parent=LotjaGi2g1v0429100.1
LjG1.1_chr2	PGSB	CDS	92631485	92631550	.	+	0	ID=LotjaGi2g1v0429100.1.CDS.13;Parent=LotjaGi2g1v0429100.1
LjG1.1_chr2	PGSB	exon	92631636	92631698	.	+	.	ID=LotjaGi2g1v0429100.1.exon.14;Parent=LotjaGi2g1v0429100.1
LjG1.1_chr2	PGSB	CDS	92631636	92631698	.	+	0	ID=LotjaGi2g1v0429100.1.CDS.14;Parent=LotjaGi2g1v0429100.1
LjG1.1_chr2	PGSB	exon	92631879	92631956	.	+	.	ID=LotjaGi2g1v0429100.1.exon.15;Parent=LotjaGi2g1v0429100.1
LjG1.1_chr2	PGSB	CDS	92631879	92631956	.	+	0	ID=LotjaGi2g1v0429100.1.CDS.15;Parent=LotjaGi2g1v0429100.1
LjG1.1_chr2	PGSB	exon	92632055	92632099	.	+	.	ID=LotjaGi2g1v0429100.1.exon.16;Parent=LotjaGi2g1v0429100.1
LjG1.1_chr2	PGSB	CDS	92632055	92632099	.	+	0	ID=LotjaGi2g1v0429100.1.CDS.16;Parent=LotjaGi2g1v0429100.1
LjG1.1_chr2	PGSB	exon	92632167	92632255	.	+	.	ID=LotjaGi2g1v0429100.1.exon.17;Parent=LotjaGi2g1v0429100.1
LjG1.1_chr2	PGSB	CDS	92632167	92632255	.	+	0	ID=LotjaGi2g1v0429100.1.CDS.17;Parent=LotjaGi2g1v0429100.1
LjG1.1_chr2	PGSB	CDS	92632337	92632355	.	+	1	ID=LotjaGi2g1v0429100.1.CDS.18;Parent=LotjaGi2g1v0429100.1
LjG1.1_chr2	PGSB	exon	92632337	92635554	.	+	.	ID=LotjaGi2g1v0429100.1.exon.18;Parent=LotjaGi2g1v0429100.1
LjG1.1_chr2	PGSB	three_prime_UTR	92632356	92635554	.	+	.	ID=LotjaGi2g1v0429100.1.three_prime_UTR.2;Parent=LotjaGi2g1v0429100.1
###
LjG1.1_chr2	PGSB	gene	92632310	92635486	.	-	.	ID=LotjaGi2g1v0429200
LjG1.1_chr2	PGSB	mRNA	92632310	92635486	.	-	.	ID=LotjaGi2g1v0429200.1;Parent=LotjaGi2g1v0429200
LjG1.1_chr2	PGSB	exon	92632310	92633041	.	-	.	ID=LotjaGi2g1v0429200.1.exon.1;Parent=LotjaGi2g1v0429200.1
LjG1.1_chr2	PGSB	three_prime_UTR	92632310	92633041	.	-	.	ID=LotjaGi2g1v0429200.1.three_prime_UTR.1;Parent=LotjaGi2g1v0429200.1
LjG1.1_chr2	PGSB	three_prime_UTR	92634087	92634124	.	-	.	ID=LotjaGi2g1v0429200.1.three_prime_UTR.2;Parent=LotjaGi2g1v0429200.1
LjG1.1_chr2	PGSB	exon	92634087	92635486	.	-	.	ID=LotjaGi2g1v0429200.1.exon.2;Parent=LotjaGi2g1v0429200.1
LjG1.1_chr2	PGSB	CDS	92634125	92635180	.	-	0	ID=LotjaGi2g1v0429200.1.CDS.1;Parent=LotjaGi2g1v0429200.1
LjG1.1_chr2	PGSB	five_prime_UTR	92635181	92635486	.	-	.	ID=LotjaGi2g1v0429200.1.five_prime_UTR.3;Parent=LotjaGi2g1v0429200.1
LjG1.1_chr2	PGSB	mRNA	92632310	92635486	.	-	.	ID=LotjaGi2g1v0429200.2;Parent=LotjaGi2g1v0429200
LjG1.1_chr2	PGSB	three_prime_UTR	92632310	92633038	.	-	.	ID=LotjaGi2g1v0429200.2.three_prime_UTR.1;Parent=LotjaGi2g1v0429200.2
LjG1.1_chr2	PGSB	exon	92632310	92633041	.	-	.	ID=LotjaGi2g1v0429200.2.exon.1;Parent=LotjaGi2g1v0429200.2
LjG1.1_chr2	PGSB	CDS	92633039	92633041	.	-	0	ID=LotjaGi2g1v0429200.2.CDS.1;Parent=LotjaGi2g1v0429200.2
LjG1.1_chr2	PGSB	CDS	92634140	92635180	.	-	0	ID=LotjaGi2g1v0429200.2.CDS.2;Parent=LotjaGi2g1v0429200.2
LjG1.1_chr2	PGSB	exon	92634140	92635486	.	-	.	ID=LotjaGi2g1v0429200.2.exon.2;Parent=LotjaGi2g1v0429200.2
LjG1.1_chr2	PGSB	five_prime_UTR	92635181	92635486	.	-	.	ID=LotjaGi2g1v0429200.2.five_prime_UTR.2;Parent=LotjaGi2g1v0429200.2
LjG1.1_chr2	PGSB	mRNA	92633883	92635180	.	-	.	ID=LotjaGi2g1v0429200.3;Parent=LotjaGi2g1v0429200
LjG1.1_chr2	PGSB	exon	92633883	92633890	.	-	.	ID=LotjaGi2g1v0429200.3.exon.1;Parent=LotjaGi2g1v0429200.3
LjG1.1_chr2	PGSB	CDS	92633883	92633890	.	-	2	ID=LotjaGi2g1v0429200.3.CDS.1;Parent=LotjaGi2g1v0429200.3
LjG1.1_chr2	PGSB	exon	92634178	92635180	.	-	.	ID=LotjaGi2g1v0429200.3.exon.2;Parent=LotjaGi2g1v0429200.3
LjG1.1_chr2	PGSB	CDS	92634178	92635180	.	-	0	ID=LotjaGi2g1v0429200.3.CDS.2;Parent=LotjaGi2g1v0429200.3
LjG1.1_chr2	PGSB	mRNA	92634125	92635180	.	-	.	ID=LotjaGi2g1v0429200.4;Parent=LotjaGi2g1v0429200
LjG1.1_chr2	PGSB	exon	92634125	92635180	.	-	.	ID=LotjaGi2g1v0429200.4.exon.1;Parent=LotjaGi2g1v0429200.4
LjG1.1_chr2	PGSB	CDS	92634125	92635180	.	-	0	ID=LotjaGi2g1v0429200.4.CDS.1;Parent=LotjaGi2g1v0429200.4
###
LjG1.1_chr2	PGSB	gene	92652153	92657518	.	-	.	ID=LotjaGi2g1v0429300
LjG1.1_chr2	PGSB	mRNA	92652153	92657518	.	-	.	ID=LotjaGi2g1v0429300.1;Parent=LotjaGi2g1v0429300
LjG1.1_chr2	PGSB	three_prime_UTR	92652153	92652755	.	-	.	ID=LotjaGi2g1v0429300.1.three_prime_UTR.1;Parent=LotjaGi2g1v0429300.1
LjG1.1_chr2	PGSB	exon	92652153	92652831	.	-	.	ID=LotjaGi2g1v0429300.1.exon.1;Parent=LotjaGi2g1v0429300.1
LjG1.1_chr2	PGSB	CDS	92652756	92652831	.	-	1	ID=LotjaGi2g1v0429300.1.CDS.1;Parent=LotjaGi2g1v0429300.1
LjG1.1_chr2	PGSB	exon	92652911	92652975	.	-	.	ID=LotjaGi2g1v0429300.1.exon.2;Parent=LotjaGi2g1v0429300.1
LjG1.1_chr2	PGSB	CDS	92652911	92652975	.	-	0	ID=LotjaGi2g1v0429300.1.CDS.2;Parent=LotjaGi2g1v0429300.1
LjG1.1_chr2	PGSB	exon	92653070	92653132	.	-	.	ID=LotjaGi2g1v0429300.1.exon.3;Parent=LotjaGi2g1v0429300.1
LjG1.1_chr2	PGSB	CDS	92653070	92653132	.	-	0	ID=LotjaGi2g1v0429300.1.CDS.3;Parent=LotjaGi2g1v0429300.1
LjG1.1_chr2	PGSB	exon	92654035	92654392	.	-	.	ID=LotjaGi2g1v0429300.1.exon.4;Parent=LotjaGi2g1v0429300.1
LjG1.1_chr2	PGSB	CDS	92654035	92654392	.	-	1	ID=LotjaGi2g1v0429300.1.CDS.4;Parent=LotjaGi2g1v0429300.1
LjG1.1_chr2	PGSB	exon	92654478	92654554	.	-	.	ID=LotjaGi2g1v0429300.1.exon.5;Parent=LotjaGi2g1v0429300.1
LjG1.1_chr2	PGSB	CDS	92654478	92654554	.	-	0	ID=LotjaGi2g1v0429300.1.CDS.5;Parent=LotjaGi2g1v0429300.1
LjG1.1_chr2	PGSB	exon	92654641	92654892	.	-	.	ID=LotjaGi2g1v0429300.1.exon.6;Parent=LotjaGi2g1v0429300.1
LjG1.1_chr2	PGSB	CDS	92654641	92654892	.	-	0	ID=LotjaGi2g1v0429300.1.CDS.6;Parent=LotjaGi2g1v0429300.1
LjG1.1_chr2	PGSB	exon	92654965	92655194	.	-	.	ID=LotjaGi2g1v0429300.1.exon.7;Parent=LotjaGi2g1v0429300.1
LjG1.1_chr2	PGSB	CDS	92654965	92655194	.	-	2	ID=LotjaGi2g1v0429300.1.CDS.7;Parent=LotjaGi2g1v0429300.1
LjG1.1_chr2	PGSB	CDS	92655452	92655542	.	-	0	ID=LotjaGi2g1v0429300.1.CDS.8;Parent=LotjaGi2g1v0429300.1
LjG1.1_chr2	PGSB	exon	92655452	92655554	.	-	.	ID=LotjaGi2g1v0429300.1.exon.8;Parent=LotjaGi2g1v0429300.1
LjG1.1_chr2	PGSB	five_prime_UTR	92655543	92655554	.	-	.	ID=LotjaGi2g1v0429300.1.five_prime_UTR.2;Parent=LotjaGi2g1v0429300.1
LjG1.1_chr2	PGSB	exon	92657318	92657518	.	-	.	ID=LotjaGi2g1v0429300.1.exon.9;Parent=LotjaGi2g1v0429300.1
LjG1.1_chr2	PGSB	five_prime_UTR	92657318	92657518	.	-	.	ID=LotjaGi2g1v0429300.1.five_prime_UTR.3;Parent=LotjaGi2g1v0429300.1
###
LjG1.1_chr2	PGSB	gene	92659945	92663270	.	-	.	ID=LotjaGi2g1v0429400
LjG1.1_chr2	PGSB	mRNA	92659945	92663270	.	-	.	ID=LotjaGi2g1v0429400.1;Parent=LotjaGi2g1v0429400
LjG1.1_chr2	PGSB	three_prime_UTR	92659945	92660296	.	-	.	ID=LotjaGi2g1v0429400.1.three_prime_UTR.1;Parent=LotjaGi2g1v0429400.1
LjG1.1_chr2	PGSB	exon	92659945	92660864	.	-	.	ID=LotjaGi2g1v0429400.1.exon.1;Parent=LotjaGi2g1v0429400.1
LjG1.1_chr2	PGSB	CDS	92660297	92660864	.	-	1	ID=LotjaGi2g1v0429400.1.CDS.1;Parent=LotjaGi2g1v0429400.1
LjG1.1_chr2	PGSB	CDS	92662697	92663196	.	-	0	ID=LotjaGi2g1v0429400.1.CDS.2;Parent=LotjaGi2g1v0429400.1
LjG1.1_chr2	PGSB	exon	92662697	92663270	.	-	.	ID=LotjaGi2g1v0429400.1.exon.2;Parent=LotjaGi2g1v0429400.1
LjG1.1_chr2	PGSB	five_prime_UTR	92663197	92663270	.	-	.	ID=LotjaGi2g1v0429400.1.five_prime_UTR.2;Parent=LotjaGi2g1v0429400.1
###
LjG1.1_chr2	PGSB	gene	92664801	92669452	.	+	.	ID=LotjaGi2g1v0429500
LjG1.1_chr2	PGSB	mRNA	92664801	92669452	.	+	.	ID=LotjaGi2g1v0429500.1;Parent=LotjaGi2g1v0429500
LjG1.1_chr2	PGSB	five_prime_UTR	92664801	92664978	.	+	.	ID=LotjaGi2g1v0429500.1.five_prime_UTR.1;Parent=LotjaGi2g1v0429500.1
LjG1.1_chr2	PGSB	exon	92664801	92665159	.	+	.	ID=LotjaGi2g1v0429500.1.exon.1;Parent=LotjaGi2g1v0429500.1
LjG1.1_chr2	PGSB	CDS	92664979	92665159	.	+	0	ID=LotjaGi2g1v0429500.1.CDS.1;Parent=LotjaGi2g1v0429500.1
LjG1.1_chr2	PGSB	exon	92665245	92665330	.	+	.	ID=LotjaGi2g1v0429500.1.exon.2;Parent=LotjaGi2g1v0429500.1
LjG1.1_chr2	PGSB	CDS	92665245	92665330	.	+	2	ID=LotjaGi2g1v0429500.1.CDS.2;Parent=LotjaGi2g1v0429500.1
LjG1.1_chr2	PGSB	exon	92665423	92665519	.	+	.	ID=LotjaGi2g1v0429500.1.exon.3;Parent=LotjaGi2g1v0429500.1
LjG1.1_chr2	PGSB	CDS	92665423	92665519	.	+	0	ID=LotjaGi2g1v0429500.1.CDS.3;Parent=LotjaGi2g1v0429500.1
LjG1.1_chr2	PGSB	exon	92665618	92665718	.	+	.	ID=LotjaGi2g1v0429500.1.exon.4;Parent=LotjaGi2g1v0429500.1
LjG1.1_chr2	PGSB	CDS	92665618	92665718	.	+	2	ID=LotjaGi2g1v0429500.1.CDS.4;Parent=LotjaGi2g1v0429500.1
LjG1.1_chr2	PGSB	exon	92665900	92665956	.	+	.	ID=LotjaGi2g1v0429500.1.exon.5;Parent=LotjaGi2g1v0429500.1
LjG1.1_chr2	PGSB	CDS	92665900	92665956	.	+	0	ID=LotjaGi2g1v0429500.1.CDS.5;Parent=LotjaGi2g1v0429500.1
LjG1.1_chr2	PGSB	exon	92666222	92666298	.	+	.	ID=LotjaGi2g1v0429500.1.exon.6;Parent=LotjaGi2g1v0429500.1
LjG1.1_chr2	PGSB	CDS	92666222	92666298	.	+	0	ID=LotjaGi2g1v0429500.1.CDS.6;Parent=LotjaGi2g1v0429500.1
LjG1.1_chr2	PGSB	exon	92667881	92667932	.	+	.	ID=LotjaGi2g1v0429500.1.exon.7;Parent=LotjaGi2g1v0429500.1
LjG1.1_chr2	PGSB	CDS	92667881	92667932	.	+	1	ID=LotjaGi2g1v0429500.1.CDS.7;Parent=LotjaGi2g1v0429500.1
LjG1.1_chr2	PGSB	exon	92668050	92668160	.	+	.	ID=LotjaGi2g1v0429500.1.exon.8;Parent=LotjaGi2g1v0429500.1
LjG1.1_chr2	PGSB	CDS	92668050	92668160	.	+	0	ID=LotjaGi2g1v0429500.1.CDS.8;Parent=LotjaGi2g1v0429500.1
LjG1.1_chr2	PGSB	exon	92668238	92668335	.	+	.	ID=LotjaGi2g1v0429500.1.exon.9;Parent=LotjaGi2g1v0429500.1
LjG1.1_chr2	PGSB	CDS	92668238	92668335	.	+	0	ID=LotjaGi2g1v0429500.1.CDS.9;Parent=LotjaGi2g1v0429500.1
LjG1.1_chr2	PGSB	CDS	92668445	92668514	.	+	1	ID=LotjaGi2g1v0429500.1.CDS.10;Parent=LotjaGi2g1v0429500.1
LjG1.1_chr2	PGSB	exon	92668445	92668520	.	+	.	ID=LotjaGi2g1v0429500.1.exon.10;Parent=LotjaGi2g1v0429500.1
LjG1.1_chr2	PGSB	three_prime_UTR	92668515	92668520	.	+	.	ID=LotjaGi2g1v0429500.1.three_prime_UTR.2;Parent=LotjaGi2g1v0429500.1
LjG1.1_chr2	PGSB	exon	92668738	92669452	.	+	.	ID=LotjaGi2g1v0429500.1.exon.11;Parent=LotjaGi2g1v0429500.1
LjG1.1_chr2	PGSB	three_prime_UTR	92668738	92669452	.	+	.	ID=LotjaGi2g1v0429500.1.three_prime_UTR.3;Parent=LotjaGi2g1v0429500.1
###
LjG1.1_chr2	PGSB	gene	92670078	92671992	.	+	.	ID=LotjaGi2g1v0429600
LjG1.1_chr2	PGSB	mRNA	92670078	92671992	.	+	.	ID=LotjaGi2g1v0429600.1;Parent=LotjaGi2g1v0429600
LjG1.1_chr2	PGSB	five_prime_UTR	92670078	92670190	.	+	.	ID=LotjaGi2g1v0429600.1.five_prime_UTR.1;Parent=LotjaGi2g1v0429600.1
LjG1.1_chr2	PGSB	exon	92670078	92670353	.	+	.	ID=LotjaGi2g1v0429600.1.exon.1;Parent=LotjaGi2g1v0429600.1
LjG1.1_chr2	PGSB	CDS	92670191	92670353	.	+	0	ID=LotjaGi2g1v0429600.1.CDS.1;Parent=LotjaGi2g1v0429600.1
LjG1.1_chr2	PGSB	exon	92670485	92670800	.	+	.	ID=LotjaGi2g1v0429600.1.exon.2;Parent=LotjaGi2g1v0429600.1
LjG1.1_chr2	PGSB	CDS	92670485	92670800	.	+	2	ID=LotjaGi2g1v0429600.1.CDS.2;Parent=LotjaGi2g1v0429600.1
LjG1.1_chr2	PGSB	CDS	92670927	92671239	.	+	1	ID=LotjaGi2g1v0429600.1.CDS.3;Parent=LotjaGi2g1v0429600.1
LjG1.1_chr2	PGSB	exon	92670927	92671992	.	+	.	ID=LotjaGi2g1v0429600.1.exon.3;Parent=LotjaGi2g1v0429600.1
LjG1.1_chr2	PGSB	three_prime_UTR	92671240	92671992	.	+	.	ID=LotjaGi2g1v0429600.1.three_prime_UTR.2;Parent=LotjaGi2g1v0429600.1
LjG1.1_chr2	PGSB	mRNA	92670191	92670804	.	+	.	ID=LotjaGi2g1v0429600.2;Parent=LotjaGi2g1v0429600
LjG1.1_chr2	PGSB	exon	92670191	92670353	.	+	.	ID=LotjaGi2g1v0429600.2.exon.1;Parent=LotjaGi2g1v0429600.2
LjG1.1_chr2	PGSB	CDS	92670191	92670353	.	+	0	ID=LotjaGi2g1v0429600.2.CDS.1;Parent=LotjaGi2g1v0429600.2
LjG1.1_chr2	PGSB	exon	92670485	92670804	.	+	.	ID=LotjaGi2g1v0429600.2.exon.2;Parent=LotjaGi2g1v0429600.2
LjG1.1_chr2	PGSB	CDS	92670485	92670804	.	+	2	ID=LotjaGi2g1v0429600.2.CDS.2;Parent=LotjaGi2g1v0429600.2
###
LjG1.1_chr2	PGSB	gene	92672748	92675564	.	+	.	ID=LotjaGi2g1v0429700
LjG1.1_chr2	PGSB	mRNA	92672748	92675564	.	+	.	ID=LotjaGi2g1v0429700.1;Parent=LotjaGi2g1v0429700
LjG1.1_chr2	PGSB	five_prime_UTR	92672748	92672852	.	+	.	ID=LotjaGi2g1v0429700.1.five_prime_UTR.1;Parent=LotjaGi2g1v0429700.1
LjG1.1_chr2	PGSB	exon	92672748	92672855	.	+	.	ID=LotjaGi2g1v0429700.1.exon.1;Parent=LotjaGi2g1v0429700.1
LjG1.1_chr2	PGSB	CDS	92672853	92672855	.	+	0	ID=LotjaGi2g1v0429700.1.CDS.1;Parent=LotjaGi2g1v0429700.1
LjG1.1_chr2	PGSB	exon	92672967	92673017	.	+	.	ID=LotjaGi2g1v0429700.1.exon.2;Parent=LotjaGi2g1v0429700.1
LjG1.1_chr2	PGSB	CDS	92672967	92673017	.	+	0	ID=LotjaGi2g1v0429700.1.CDS.2;Parent=LotjaGi2g1v0429700.1
LjG1.1_chr2	PGSB	exon	92673102	92673303	.	+	.	ID=LotjaGi2g1v0429700.1.exon.3;Parent=LotjaGi2g1v0429700.1
LjG1.1_chr2	PGSB	CDS	92673102	92673303	.	+	0	ID=LotjaGi2g1v0429700.1.CDS.3;Parent=LotjaGi2g1v0429700.1
LjG1.1_chr2	PGSB	exon	92674045	92674214	.	+	.	ID=LotjaGi2g1v0429700.1.exon.4;Parent=LotjaGi2g1v0429700.1
LjG1.1_chr2	PGSB	CDS	92674045	92674214	.	+	2	ID=LotjaGi2g1v0429700.1.CDS.4;Parent=LotjaGi2g1v0429700.1
LjG1.1_chr2	PGSB	exon	92674309	92674437	.	+	.	ID=LotjaGi2g1v0429700.1.exon.5;Parent=LotjaGi2g1v0429700.1
LjG1.1_chr2	PGSB	CDS	92674309	92674437	.	+	0	ID=LotjaGi2g1v0429700.1.CDS.5;Parent=LotjaGi2g1v0429700.1
LjG1.1_chr2	PGSB	exon	92674538	92674630	.	+	.	ID=LotjaGi2g1v0429700.1.exon.6;Parent=LotjaGi2g1v0429700.1
LjG1.1_chr2	PGSB	CDS	92674538	92674630	.	+	0	ID=LotjaGi2g1v0429700.1.CDS.6;Parent=LotjaGi2g1v0429700.1
LjG1.1_chr2	PGSB	CDS	92674721	92674852	.	+	0	ID=LotjaGi2g1v0429700.1.CDS.7;Parent=LotjaGi2g1v0429700.1
LjG1.1_chr2	PGSB	exon	92674721	92675564	.	+	.	ID=LotjaGi2g1v0429700.1.exon.7;Parent=LotjaGi2g1v0429700.1
LjG1.1_chr2	PGSB	three_prime_UTR	92674853	92675564	.	+	.	ID=LotjaGi2g1v0429700.1.three_prime_UTR.2;Parent=LotjaGi2g1v0429700.1
LjG1.1_chr2	PGSB	mRNA	92672853	92674852	.	+	.	ID=LotjaGi2g1v0429700.2;Parent=LotjaGi2g1v0429700
LjG1.1_chr2	PGSB	exon	92672853	92672855	.	+	.	ID=LotjaGi2g1v0429700.2.exon.1;Parent=LotjaGi2g1v0429700.2
LjG1.1_chr2	PGSB	five_prime_UTR	92672853	92672855	.	+	.	ID=LotjaGi2g1v0429700.2.five_prime_UTR.1;Parent=LotjaGi2g1v0429700.2
LjG1.1_chr2	PGSB	exon	92672967	92673017	.	+	.	ID=LotjaGi2g1v0429700.2.exon.2;Parent=LotjaGi2g1v0429700.2
LjG1.1_chr2	PGSB	five_prime_UTR	92672967	92673017	.	+	.	ID=LotjaGi2g1v0429700.2.five_prime_UTR.2;Parent=LotjaGi2g1v0429700.2
LjG1.1_chr2	PGSB	five_prime_UTR	92673086	92673089	.	+	.	ID=LotjaGi2g1v0429700.2.five_prime_UTR.3;Parent=LotjaGi2g1v0429700.2
LjG1.1_chr2	PGSB	exon	92673086	92673303	.	+	.	ID=LotjaGi2g1v0429700.2.exon.3;Parent=LotjaGi2g1v0429700.2
LjG1.1_chr2	PGSB	CDS	92673090	92673303	.	+	0	ID=LotjaGi2g1v0429700.2.CDS.1;Parent=LotjaGi2g1v0429700.2
LjG1.1_chr2	PGSB	exon	92674045	92674214	.	+	.	ID=LotjaGi2g1v0429700.2.exon.4;Parent=LotjaGi2g1v0429700.2
LjG1.1_chr2	PGSB	CDS	92674045	92674214	.	+	2	ID=LotjaGi2g1v0429700.2.CDS.2;Parent=LotjaGi2g1v0429700.2
LjG1.1_chr2	PGSB	exon	92674309	92674437	.	+	.	ID=LotjaGi2g1v0429700.2.exon.5;Parent=LotjaGi2g1v0429700.2
LjG1.1_chr2	PGSB	CDS	92674309	92674437	.	+	0	ID=LotjaGi2g1v0429700.2.CDS.3;Parent=LotjaGi2g1v0429700.2
LjG1.1_chr2	PGSB	exon	92674538	92674630	.	+	.	ID=LotjaGi2g1v0429700.2.exon.6;Parent=LotjaGi2g1v0429700.2
LjG1.1_chr2	PGSB	CDS	92674538	92674630	.	+	0	ID=LotjaGi2g1v0429700.2.CDS.4;Parent=LotjaGi2g1v0429700.2
LjG1.1_chr2	PGSB	exon	92674721	92674852	.	+	.	ID=LotjaGi2g1v0429700.2.exon.7;Parent=LotjaGi2g1v0429700.2
LjG1.1_chr2	PGSB	CDS	92674721	92674852	.	+	0	ID=LotjaGi2g1v0429700.2.CDS.5;Parent=LotjaGi2g1v0429700.2
###
LjG1.1_chr2	PGSB	gene	92676924	92683783	.	+	.	ID=LotjaGi2g1v0429800
LjG1.1_chr2	PGSB	mRNA	92676924	92683783	.	+	.	ID=LotjaGi2g1v0429800.1;Parent=LotjaGi2g1v0429800
LjG1.1_chr2	PGSB	five_prime_UTR	92676924	92677006	.	+	.	ID=LotjaGi2g1v0429800.1.five_prime_UTR.1;Parent=LotjaGi2g1v0429800.1
LjG1.1_chr2	PGSB	exon	92676924	92677465	.	+	.	ID=LotjaGi2g1v0429800.1.exon.1;Parent=LotjaGi2g1v0429800.1
LjG1.1_chr2	PGSB	CDS	92677007	92677465	.	+	0	ID=LotjaGi2g1v0429800.1.CDS.1;Parent=LotjaGi2g1v0429800.1
LjG1.1_chr2	PGSB	exon	92677554	92677676	.	+	.	ID=LotjaGi2g1v0429800.1.exon.2;Parent=LotjaGi2g1v0429800.1
LjG1.1_chr2	PGSB	CDS	92677554	92677676	.	+	0	ID=LotjaGi2g1v0429800.1.CDS.2;Parent=LotjaGi2g1v0429800.1
LjG1.1_chr2	PGSB	exon	92677861	92677965	.	+	.	ID=LotjaGi2g1v0429800.1.exon.3;Parent=LotjaGi2g1v0429800.1
LjG1.1_chr2	PGSB	CDS	92677861	92677965	.	+	0	ID=LotjaGi2g1v0429800.1.CDS.3;Parent=LotjaGi2g1v0429800.1
LjG1.1_chr2	PGSB	exon	92679339	92679518	.	+	.	ID=LotjaGi2g1v0429800.1.exon.4;Parent=LotjaGi2g1v0429800.1
LjG1.1_chr2	PGSB	CDS	92679339	92679518	.	+	0	ID=LotjaGi2g1v0429800.1.CDS.4;Parent=LotjaGi2g1v0429800.1
LjG1.1_chr2	PGSB	exon	92679641	92679703	.	+	.	ID=LotjaGi2g1v0429800.1.exon.5;Parent=LotjaGi2g1v0429800.1
LjG1.1_chr2	PGSB	CDS	92679641	92679703	.	+	0	ID=LotjaGi2g1v0429800.1.CDS.5;Parent=LotjaGi2g1v0429800.1
LjG1.1_chr2	PGSB	exon	92679808	92680002	.	+	.	ID=LotjaGi2g1v0429800.1.exon.6;Parent=LotjaGi2g1v0429800.1
LjG1.1_chr2	PGSB	CDS	92679808	92680002	.	+	0	ID=LotjaGi2g1v0429800.1.CDS.6;Parent=LotjaGi2g1v0429800.1
LjG1.1_chr2	PGSB	exon	92682356	92682457	.	+	.	ID=LotjaGi2g1v0429800.1.exon.7;Parent=LotjaGi2g1v0429800.1
LjG1.1_chr2	PGSB	CDS	92682356	92682457	.	+	0	ID=LotjaGi2g1v0429800.1.CDS.7;Parent=LotjaGi2g1v0429800.1
LjG1.1_chr2	PGSB	exon	92682539	92682601	.	+	.	ID=LotjaGi2g1v0429800.1.exon.8;Parent=LotjaGi2g1v0429800.1
LjG1.1_chr2	PGSB	CDS	92682539	92682601	.	+	0	ID=LotjaGi2g1v0429800.1.CDS.8;Parent=LotjaGi2g1v0429800.1
LjG1.1_chr2	PGSB	exon	92682830	92682898	.	+	.	ID=LotjaGi2g1v0429800.1.exon.9;Parent=LotjaGi2g1v0429800.1
LjG1.1_chr2	PGSB	CDS	92682830	92682898	.	+	0	ID=LotjaGi2g1v0429800.1.CDS.9;Parent=LotjaGi2g1v0429800.1
LjG1.1_chr2	PGSB	CDS	92683288	92683341	.	+	0	ID=LotjaGi2g1v0429800.1.CDS.10;Parent=LotjaGi2g1v0429800.1
LjG1.1_chr2	PGSB	exon	92683288	92683783	.	+	.	ID=LotjaGi2g1v0429800.1.exon.10;Parent=LotjaGi2g1v0429800.1
LjG1.1_chr2	PGSB	three_prime_UTR	92683342	92683783	.	+	.	ID=LotjaGi2g1v0429800.1.three_prime_UTR.2;Parent=LotjaGi2g1v0429800.1
###
LjG1.1_chr2	PGSB	gene	92684974	92688016	.	-	.	ID=LotjaGi2g1v0429900
LjG1.1_chr2	PGSB	mRNA	92684974	92688016	.	-	.	ID=LotjaGi2g1v0429900.1;Parent=LotjaGi2g1v0429900
LjG1.1_chr2	PGSB	three_prime_UTR	92684974	92686069	.	-	.	ID=LotjaGi2g1v0429900.1.three_prime_UTR.1;Parent=LotjaGi2g1v0429900.1
LjG1.1_chr2	PGSB	exon	92684974	92686396	.	-	.	ID=LotjaGi2g1v0429900.1.exon.1;Parent=LotjaGi2g1v0429900.1
LjG1.1_chr2	PGSB	CDS	92686070	92686396	.	-	0	ID=LotjaGi2g1v0429900.1.CDS.1;Parent=LotjaGi2g1v0429900.1
LjG1.1_chr2	PGSB	exon	92686715	92686882	.	-	.	ID=LotjaGi2g1v0429900.1.exon.2;Parent=LotjaGi2g1v0429900.1
LjG1.1_chr2	PGSB	CDS	92686715	92686882	.	-	0	ID=LotjaGi2g1v0429900.1.CDS.2;Parent=LotjaGi2g1v0429900.1
LjG1.1_chr2	PGSB	exon	92687278	92687451	.	-	.	ID=LotjaGi2g1v0429900.1.exon.3;Parent=LotjaGi2g1v0429900.1
LjG1.1_chr2	PGSB	CDS	92687278	92687451	.	-	0	ID=LotjaGi2g1v0429900.1.CDS.3;Parent=LotjaGi2g1v0429900.1
LjG1.1_chr2	PGSB	CDS	92687562	92687690	.	-	0	ID=LotjaGi2g1v0429900.1.CDS.4;Parent=LotjaGi2g1v0429900.1
LjG1.1_chr2	PGSB	exon	92687562	92688016	.	-	.	ID=LotjaGi2g1v0429900.1.exon.4;Parent=LotjaGi2g1v0429900.1
LjG1.1_chr2	PGSB	five_prime_UTR	92687691	92688016	.	-	.	ID=LotjaGi2g1v0429900.1.five_prime_UTR.2;Parent=LotjaGi2g1v0429900.1
LjG1.1_chr2	PGSB	mRNA	92685773	92687870	.	-	.	ID=LotjaGi2g1v0429900.2;Parent=LotjaGi2g1v0429900
LjG1.1_chr2	PGSB	three_prime_UTR	92685773	92686069	.	-	.	ID=LotjaGi2g1v0429900.2.three_prime_UTR.1;Parent=LotjaGi2g1v0429900.2
LjG1.1_chr2	PGSB	exon	92685773	92686396	.	-	.	ID=LotjaGi2g1v0429900.2.exon.1;Parent=LotjaGi2g1v0429900.2
LjG1.1_chr2	PGSB	CDS	92686070	92686396	.	-	0	ID=LotjaGi2g1v0429900.2.CDS.1;Parent=LotjaGi2g1v0429900.2
LjG1.1_chr2	PGSB	exon	92686715	92686882	.	-	.	ID=LotjaGi2g1v0429900.2.exon.2;Parent=LotjaGi2g1v0429900.2
LjG1.1_chr2	PGSB	CDS	92686715	92686882	.	-	0	ID=LotjaGi2g1v0429900.2.CDS.2;Parent=LotjaGi2g1v0429900.2
LjG1.1_chr2	PGSB	CDS	92687278	92687457	.	-	0	ID=LotjaGi2g1v0429900.2.CDS.3;Parent=LotjaGi2g1v0429900.2
LjG1.1_chr2	PGSB	exon	92687278	92687870	.	-	.	ID=LotjaGi2g1v0429900.2.exon.3;Parent=LotjaGi2g1v0429900.2
LjG1.1_chr2	PGSB	five_prime_UTR	92687458	92687870	.	-	.	ID=LotjaGi2g1v0429900.2.five_prime_UTR.2;Parent=LotjaGi2g1v0429900.2
###
LjG1.1_chr2	PGSB	gene	92701541	92709605	.	+	.	ID=LotjaGi2g1v0430000
LjG1.1_chr2	PGSB	mRNA	92701541	92709605	.	+	.	ID=LotjaGi2g1v0430000.1;Parent=LotjaGi2g1v0430000
LjG1.1_chr2	PGSB	five_prime_UTR	92701541	92701733	.	+	.	ID=LotjaGi2g1v0430000.1.five_prime_UTR.1;Parent=LotjaGi2g1v0430000.1
LjG1.1_chr2	PGSB	exon	92701541	92701905	.	+	.	ID=LotjaGi2g1v0430000.1.exon.1;Parent=LotjaGi2g1v0430000.1
LjG1.1_chr2	PGSB	CDS	92701734	92701905	.	+	0	ID=LotjaGi2g1v0430000.1.CDS.1;Parent=LotjaGi2g1v0430000.1
LjG1.1_chr2	PGSB	exon	92702245	92702363	.	+	.	ID=LotjaGi2g1v0430000.1.exon.2;Parent=LotjaGi2g1v0430000.1
LjG1.1_chr2	PGSB	CDS	92702245	92702363	.	+	2	ID=LotjaGi2g1v0430000.1.CDS.2;Parent=LotjaGi2g1v0430000.1
LjG1.1_chr2	PGSB	exon	92702452	92702558	.	+	.	ID=LotjaGi2g1v0430000.1.exon.3;Parent=LotjaGi2g1v0430000.1
LjG1.1_chr2	PGSB	CDS	92702452	92702558	.	+	0	ID=LotjaGi2g1v0430000.1.CDS.3;Parent=LotjaGi2g1v0430000.1
LjG1.1_chr2	PGSB	exon	92702640	92702727	.	+	.	ID=LotjaGi2g1v0430000.1.exon.4;Parent=LotjaGi2g1v0430000.1
LjG1.1_chr2	PGSB	CDS	92702640	92702727	.	+	1	ID=LotjaGi2g1v0430000.1.CDS.4;Parent=LotjaGi2g1v0430000.1
LjG1.1_chr2	PGSB	exon	92705085	92706180	.	+	.	ID=LotjaGi2g1v0430000.1.exon.5;Parent=LotjaGi2g1v0430000.1
LjG1.1_chr2	PGSB	CDS	92705085	92706180	.	+	0	ID=LotjaGi2g1v0430000.1.CDS.5;Parent=LotjaGi2g1v0430000.1
LjG1.1_chr2	PGSB	exon	92706299	92706353	.	+	.	ID=LotjaGi2g1v0430000.1.exon.6;Parent=LotjaGi2g1v0430000.1
LjG1.1_chr2	PGSB	CDS	92706299	92706353	.	+	2	ID=LotjaGi2g1v0430000.1.CDS.6;Parent=LotjaGi2g1v0430000.1
LjG1.1_chr2	PGSB	exon	92706464	92706545	.	+	.	ID=LotjaGi2g1v0430000.1.exon.7;Parent=LotjaGi2g1v0430000.1
LjG1.1_chr2	PGSB	CDS	92706464	92706545	.	+	1	ID=LotjaGi2g1v0430000.1.CDS.7;Parent=LotjaGi2g1v0430000.1
LjG1.1_chr2	PGSB	exon	92706698	92706778	.	+	.	ID=LotjaGi2g1v0430000.1.exon.8;Parent=LotjaGi2g1v0430000.1
LjG1.1_chr2	PGSB	CDS	92706698	92706778	.	+	0	ID=LotjaGi2g1v0430000.1.CDS.8;Parent=LotjaGi2g1v0430000.1
LjG1.1_chr2	PGSB	exon	92707342	92707446	.	+	.	ID=LotjaGi2g1v0430000.1.exon.9;Parent=LotjaGi2g1v0430000.1
LjG1.1_chr2	PGSB	CDS	92707342	92707446	.	+	0	ID=LotjaGi2g1v0430000.1.CDS.9;Parent=LotjaGi2g1v0430000.1
LjG1.1_chr2	PGSB	exon	92707527	92707576	.	+	.	ID=LotjaGi2g1v0430000.1.exon.10;Parent=LotjaGi2g1v0430000.1
LjG1.1_chr2	PGSB	CDS	92707527	92707576	.	+	0	ID=LotjaGi2g1v0430000.1.CDS.10;Parent=LotjaGi2g1v0430000.1
LjG1.1_chr2	PGSB	exon	92707874	92707991	.	+	.	ID=LotjaGi2g1v0430000.1.exon.11;Parent=LotjaGi2g1v0430000.1
LjG1.1_chr2	PGSB	CDS	92707874	92707991	.	+	1	ID=LotjaGi2g1v0430000.1.CDS.11;Parent=LotjaGi2g1v0430000.1
LjG1.1_chr2	PGSB	CDS	92708599	92708688	.	+	0	ID=LotjaGi2g1v0430000.1.CDS.12;Parent=LotjaGi2g1v0430000.1
LjG1.1_chr2	PGSB	exon	92708599	92709605	.	+	.	ID=LotjaGi2g1v0430000.1.exon.12;Parent=LotjaGi2g1v0430000.1
LjG1.1_chr2	PGSB	three_prime_UTR	92708689	92709605	.	+	.	ID=LotjaGi2g1v0430000.1.three_prime_UTR.2;Parent=LotjaGi2g1v0430000.1
###
LjG1.1_chr2	PGSB	gene	92713610	92720111	.	+	.	ID=LotjaGi2g1v0430100
LjG1.1_chr2	PGSB	mRNA	92713610	92720111	.	+	.	ID=LotjaGi2g1v0430100.1;Parent=LotjaGi2g1v0430100
LjG1.1_chr2	PGSB	five_prime_UTR	92713610	92714202	.	+	.	ID=LotjaGi2g1v0430100.1.five_prime_UTR.1;Parent=LotjaGi2g1v0430100.1
LjG1.1_chr2	PGSB	exon	92713610	92714487	.	+	.	ID=LotjaGi2g1v0430100.1.exon.1;Parent=LotjaGi2g1v0430100.1
LjG1.1_chr2	PGSB	CDS	92714203	92714487	.	+	0	ID=LotjaGi2g1v0430100.1.CDS.1;Parent=LotjaGi2g1v0430100.1
LjG1.1_chr2	PGSB	exon	92714577	92714697	.	+	.	ID=LotjaGi2g1v0430100.1.exon.2;Parent=LotjaGi2g1v0430100.1
LjG1.1_chr2	PGSB	CDS	92714577	92714697	.	+	0	ID=LotjaGi2g1v0430100.1.CDS.2;Parent=LotjaGi2g1v0430100.1
LjG1.1_chr2	PGSB	exon	92717282	92717472	.	+	.	ID=LotjaGi2g1v0430100.1.exon.3;Parent=LotjaGi2g1v0430100.1
LjG1.1_chr2	PGSB	CDS	92717282	92717472	.	+	2	ID=LotjaGi2g1v0430100.1.CDS.3;Parent=LotjaGi2g1v0430100.1
LjG1.1_chr2	PGSB	exon	92717573	92717704	.	+	.	ID=LotjaGi2g1v0430100.1.exon.4;Parent=LotjaGi2g1v0430100.1
LjG1.1_chr2	PGSB	CDS	92717573	92717704	.	+	0	ID=LotjaGi2g1v0430100.1.CDS.4;Parent=LotjaGi2g1v0430100.1
LjG1.1_chr2	PGSB	exon	92718641	92718777	.	+	.	ID=LotjaGi2g1v0430100.1.exon.5;Parent=LotjaGi2g1v0430100.1
LjG1.1_chr2	PGSB	CDS	92718641	92718777	.	+	0	ID=LotjaGi2g1v0430100.1.CDS.5;Parent=LotjaGi2g1v0430100.1
LjG1.1_chr2	PGSB	CDS	92718870	92718876	.	+	1	ID=LotjaGi2g1v0430100.1.CDS.6;Parent=LotjaGi2g1v0430100.1
LjG1.1_chr2	PGSB	exon	92718870	92720111	.	+	.	ID=LotjaGi2g1v0430100.1.exon.6;Parent=LotjaGi2g1v0430100.1
LjG1.1_chr2	PGSB	three_prime_UTR	92718877	92720111	.	+	.	ID=LotjaGi2g1v0430100.1.three_prime_UTR.2;Parent=LotjaGi2g1v0430100.1
LjG1.1_chr2	PGSB	mRNA	92714200	92718781	.	+	.	ID=LotjaGi2g1v0430100.2;Parent=LotjaGi2g1v0430100
LjG1.1_chr2	PGSB	exon	92714200	92714487	.	+	.	ID=LotjaGi2g1v0430100.2.exon.1;Parent=LotjaGi2g1v0430100.2
LjG1.1_chr2	PGSB	CDS	92714203	92714487	.	+	0	ID=LotjaGi2g1v0430100.2.CDS.1;Parent=LotjaGi2g1v0430100.2
LjG1.1_chr2	PGSB	exon	92714577	92714697	.	+	.	ID=LotjaGi2g1v0430100.2.exon.2;Parent=LotjaGi2g1v0430100.2
LjG1.1_chr2	PGSB	CDS	92714577	92714697	.	+	0	ID=LotjaGi2g1v0430100.2.CDS.2;Parent=LotjaGi2g1v0430100.2
LjG1.1_chr2	PGSB	exon	92717282	92717472	.	+	.	ID=LotjaGi2g1v0430100.2.exon.3;Parent=LotjaGi2g1v0430100.2
LjG1.1_chr2	PGSB	CDS	92717282	92717472	.	+	2	ID=LotjaGi2g1v0430100.2.CDS.3;Parent=LotjaGi2g1v0430100.2
LjG1.1_chr2	PGSB	exon	92717573	92717704	.	+	.	ID=LotjaGi2g1v0430100.2.exon.4;Parent=LotjaGi2g1v0430100.2
LjG1.1_chr2	PGSB	CDS	92717573	92717704	.	+	0	ID=LotjaGi2g1v0430100.2.CDS.4;Parent=LotjaGi2g1v0430100.2
LjG1.1_chr2	PGSB	exon	92718641	92718781	.	+	.	ID=LotjaGi2g1v0430100.2.exon.5;Parent=LotjaGi2g1v0430100.2
LjG1.1_chr2	PGSB	CDS	92718641	92718781	.	+	0	ID=LotjaGi2g1v0430100.2.CDS.5;Parent=LotjaGi2g1v0430100.2
###
LjG1.1_chr2	PGSB	gene	92722110	92733554	.	+	.	ID=LotjaGi2g1v0430200
LjG1.1_chr2	PGSB	mRNA	92722110	92733554	.	+	.	ID=LotjaGi2g1v0430200.1;Parent=LotjaGi2g1v0430200
LjG1.1_chr2	PGSB	five_prime_UTR	92722110	92722416	.	+	.	ID=LotjaGi2g1v0430200.1.five_prime_UTR.1;Parent=LotjaGi2g1v0430200.1
LjG1.1_chr2	PGSB	exon	92722110	92723370	.	+	.	ID=LotjaGi2g1v0430200.1.exon.1;Parent=LotjaGi2g1v0430200.1
LjG1.1_chr2	PGSB	CDS	92722417	92723370	.	+	0	ID=LotjaGi2g1v0430200.1.CDS.1;Parent=LotjaGi2g1v0430200.1
LjG1.1_chr2	PGSB	exon	92724323	92724439	.	+	.	ID=LotjaGi2g1v0430200.1.exon.2;Parent=LotjaGi2g1v0430200.1
LjG1.1_chr2	PGSB	CDS	92724323	92724439	.	+	0	ID=LotjaGi2g1v0430200.1.CDS.2;Parent=LotjaGi2g1v0430200.1
LjG1.1_chr2	PGSB	exon	92724569	92724763	.	+	.	ID=LotjaGi2g1v0430200.1.exon.3;Parent=LotjaGi2g1v0430200.1
LjG1.1_chr2	PGSB	CDS	92724569	92724763	.	+	0	ID=LotjaGi2g1v0430200.1.CDS.3;Parent=LotjaGi2g1v0430200.1
LjG1.1_chr2	PGSB	exon	92725013	92725261	.	+	.	ID=LotjaGi2g1v0430200.1.exon.4;Parent=LotjaGi2g1v0430200.1
LjG1.1_chr2	PGSB	CDS	92725013	92725261	.	+	0	ID=LotjaGi2g1v0430200.1.CDS.4;Parent=LotjaGi2g1v0430200.1
LjG1.1_chr2	PGSB	exon	92725364	92725432	.	+	.	ID=LotjaGi2g1v0430200.1.exon.5;Parent=LotjaGi2g1v0430200.1
LjG1.1_chr2	PGSB	CDS	92725364	92725432	.	+	0	ID=LotjaGi2g1v0430200.1.CDS.5;Parent=LotjaGi2g1v0430200.1
LjG1.1_chr2	PGSB	exon	92725519	92725666	.	+	.	ID=LotjaGi2g1v0430200.1.exon.6;Parent=LotjaGi2g1v0430200.1
LjG1.1_chr2	PGSB	CDS	92725519	92725666	.	+	0	ID=LotjaGi2g1v0430200.1.CDS.6;Parent=LotjaGi2g1v0430200.1
LjG1.1_chr2	PGSB	exon	92726207	92726355	.	+	.	ID=LotjaGi2g1v0430200.1.exon.7;Parent=LotjaGi2g1v0430200.1
LjG1.1_chr2	PGSB	CDS	92726207	92726355	.	+	2	ID=LotjaGi2g1v0430200.1.CDS.7;Parent=LotjaGi2g1v0430200.1
LjG1.1_chr2	PGSB	exon	92726734	92726910	.	+	.	ID=LotjaGi2g1v0430200.1.exon.8;Parent=LotjaGi2g1v0430200.1
LjG1.1_chr2	PGSB	CDS	92726734	92726910	.	+	0	ID=LotjaGi2g1v0430200.1.CDS.8;Parent=LotjaGi2g1v0430200.1
LjG1.1_chr2	PGSB	exon	92731518	92731715	.	+	.	ID=LotjaGi2g1v0430200.1.exon.9;Parent=LotjaGi2g1v0430200.1
LjG1.1_chr2	PGSB	CDS	92731518	92731715	.	+	0	ID=LotjaGi2g1v0430200.1.CDS.9;Parent=LotjaGi2g1v0430200.1
LjG1.1_chr2	PGSB	CDS	92732121	92732414	.	+	0	ID=LotjaGi2g1v0430200.1.CDS.10;Parent=LotjaGi2g1v0430200.1
LjG1.1_chr2	PGSB	exon	92732121	92733554	.	+	.	ID=LotjaGi2g1v0430200.1.exon.10;Parent=LotjaGi2g1v0430200.1
LjG1.1_chr2	PGSB	three_prime_UTR	92732415	92733554	.	+	.	ID=LotjaGi2g1v0430200.1.three_prime_UTR.2;Parent=LotjaGi2g1v0430200.1
###
###
LjG1.1_chr2	PGSB	gene	92733621	92742513	.	+	.	ID=LotjaGi2g1v0430400
LjG1.1_chr2	PGSB	mRNA	92733621	92742513	.	+	.	ID=LotjaGi2g1v0430400.1;Parent=LotjaGi2g1v0430400
LjG1.1_chr2	PGSB	five_prime_UTR	92733621	92733831	.	+	.	ID=LotjaGi2g1v0430400.1.five_prime_UTR.1;Parent=LotjaGi2g1v0430400.1
LjG1.1_chr2	PGSB	exon	92733621	92734287	.	+	.	ID=LotjaGi2g1v0430400.1.exon.1;Parent=LotjaGi2g1v0430400.1
LjG1.1_chr2	PGSB	CDS	92733832	92734287	.	+	0	ID=LotjaGi2g1v0430400.1.CDS.1;Parent=LotjaGi2g1v0430400.1
LjG1.1_chr2	PGSB	CDS	92734974	92735423	.	+	0	ID=LotjaGi2g1v0430400.1.CDS.2;Parent=LotjaGi2g1v0430400.1
LjG1.1_chr2	PGSB	exon	92734974	92742513	.	+	.	ID=LotjaGi2g1v0430400.1.exon.2;Parent=LotjaGi2g1v0430400.1
LjG1.1_chr2	PGSB	three_prime_UTR	92735424	92742513	.	+	.	ID=LotjaGi2g1v0430400.1.three_prime_UTR.2;Parent=LotjaGi2g1v0430400.1
###
LjG1.1_chr2	PGSB	gene	92733621	92742513	.	-	.	ID=LotjaGi2g1v0430500
LjG1.1_chr2	PGSB	mRNA	92733621	92742513	.	-	.	ID=LotjaGi2g1v0430500.1;Parent=LotjaGi2g1v0430500
LjG1.1_chr2	PGSB	three_prime_UTR	92733621	92736005	.	-	.	ID=LotjaGi2g1v0430500.1.three_prime_UTR.1;Parent=LotjaGi2g1v0430500.1
LjG1.1_chr2	PGSB	exon	92733621	92736218	.	-	.	ID=LotjaGi2g1v0430500.1.exon.1;Parent=LotjaGi2g1v0430500.1
LjG1.1_chr2	PGSB	CDS	92736006	92736218	.	-	0	ID=LotjaGi2g1v0430500.1.CDS.1;Parent=LotjaGi2g1v0430500.1
LjG1.1_chr2	PGSB	exon	92736513	92736662	.	-	.	ID=LotjaGi2g1v0430500.1.exon.2;Parent=LotjaGi2g1v0430500.1
LjG1.1_chr2	PGSB	CDS	92736513	92736662	.	-	0	ID=LotjaGi2g1v0430500.1.CDS.2;Parent=LotjaGi2g1v0430500.1
LjG1.1_chr2	PGSB	exon	92736753	92736893	.	-	.	ID=LotjaGi2g1v0430500.1.exon.3;Parent=LotjaGi2g1v0430500.1
LjG1.1_chr2	PGSB	CDS	92736753	92736893	.	-	0	ID=LotjaGi2g1v0430500.1.CDS.3;Parent=LotjaGi2g1v0430500.1
LjG1.1_chr2	PGSB	exon	92737251	92737338	.	-	.	ID=LotjaGi2g1v0430500.1.exon.4;Parent=LotjaGi2g1v0430500.1
LjG1.1_chr2	PGSB	CDS	92737251	92737338	.	-	1	ID=LotjaGi2g1v0430500.1.CDS.4;Parent=LotjaGi2g1v0430500.1
LjG1.1_chr2	PGSB	exon	92737427	92737482	.	-	.	ID=LotjaGi2g1v0430500.1.exon.5;Parent=LotjaGi2g1v0430500.1
LjG1.1_chr2	PGSB	CDS	92737427	92737482	.	-	0	ID=LotjaGi2g1v0430500.1.CDS.5;Parent=LotjaGi2g1v0430500.1
LjG1.1_chr2	PGSB	exon	92737641	92737716	.	-	.	ID=LotjaGi2g1v0430500.1.exon.6;Parent=LotjaGi2g1v0430500.1
LjG1.1_chr2	PGSB	CDS	92737641	92737716	.	-	1	ID=LotjaGi2g1v0430500.1.CDS.6;Parent=LotjaGi2g1v0430500.1
LjG1.1_chr2	PGSB	exon	92738570	92738643	.	-	.	ID=LotjaGi2g1v0430500.1.exon.7;Parent=LotjaGi2g1v0430500.1
LjG1.1_chr2	PGSB	CDS	92738570	92738643	.	-	0	ID=LotjaGi2g1v0430500.1.CDS.7;Parent=LotjaGi2g1v0430500.1
LjG1.1_chr2	PGSB	exon	92738894	92739052	.	-	.	ID=LotjaGi2g1v0430500.1.exon.8;Parent=LotjaGi2g1v0430500.1
LjG1.1_chr2	PGSB	CDS	92738894	92739052	.	-	0	ID=LotjaGi2g1v0430500.1.CDS.8;Parent=LotjaGi2g1v0430500.1
LjG1.1_chr2	PGSB	exon	92739153	92739296	.	-	.	ID=LotjaGi2g1v0430500.1.exon.9;Parent=LotjaGi2g1v0430500.1
LjG1.1_chr2	PGSB	CDS	92739153	92739296	.	-	0	ID=LotjaGi2g1v0430500.1.CDS.9;Parent=LotjaGi2g1v0430500.1
LjG1.1_chr2	PGSB	exon	92739775	92739907	.	-	.	ID=LotjaGi2g1v0430500.1.exon.10;Parent=LotjaGi2g1v0430500.1
LjG1.1_chr2	PGSB	CDS	92739775	92739907	.	-	1	ID=LotjaGi2g1v0430500.1.CDS.10;Parent=LotjaGi2g1v0430500.1
LjG1.1_chr2	PGSB	exon	92740629	92740735	.	-	.	ID=LotjaGi2g1v0430500.1.exon.11;Parent=LotjaGi2g1v0430500.1
LjG1.1_chr2	PGSB	CDS	92740629	92740735	.	-	0	ID=LotjaGi2g1v0430500.1.CDS.11;Parent=LotjaGi2g1v0430500.1
LjG1.1_chr2	PGSB	CDS	92741390	92741452	.	-	0	ID=LotjaGi2g1v0430500.1.CDS.12;Parent=LotjaGi2g1v0430500.1
LjG1.1_chr2	PGSB	exon	92741390	92742513	.	-	.	ID=LotjaGi2g1v0430500.1.exon.12;Parent=LotjaGi2g1v0430500.1
LjG1.1_chr2	PGSB	five_prime_UTR	92741453	92742513	.	-	.	ID=LotjaGi2g1v0430500.1.five_prime_UTR.2;Parent=LotjaGi2g1v0430500.1
LjG1.1_chr2	PGSB	mRNA	92735979	92740802	.	-	.	ID=LotjaGi2g1v0430500.2;Parent=LotjaGi2g1v0430500
LjG1.1_chr2	PGSB	exon	92735979	92736218	.	-	.	ID=LotjaGi2g1v0430500.2.exon.1;Parent=LotjaGi2g1v0430500.2
LjG1.1_chr2	PGSB	CDS	92736006	92736218	.	-	0	ID=LotjaGi2g1v0430500.2.CDS.1;Parent=LotjaGi2g1v0430500.2
LjG1.1_chr2	PGSB	exon	92736513	92736662	.	-	.	ID=LotjaGi2g1v0430500.2.exon.2;Parent=LotjaGi2g1v0430500.2
LjG1.1_chr2	PGSB	CDS	92736513	92736662	.	-	0	ID=LotjaGi2g1v0430500.2.CDS.2;Parent=LotjaGi2g1v0430500.2
LjG1.1_chr2	PGSB	exon	92736753	92736893	.	-	.	ID=LotjaGi2g1v0430500.2.exon.3;Parent=LotjaGi2g1v0430500.2
LjG1.1_chr2	PGSB	CDS	92736753	92736893	.	-	0	ID=LotjaGi2g1v0430500.2.CDS.3;Parent=LotjaGi2g1v0430500.2
LjG1.1_chr2	PGSB	exon	92737251	92737338	.	-	.	ID=LotjaGi2g1v0430500.2.exon.4;Parent=LotjaGi2g1v0430500.2
LjG1.1_chr2	PGSB	CDS	92737251	92737338	.	-	1	ID=LotjaGi2g1v0430500.2.CDS.4;Parent=LotjaGi2g1v0430500.2
LjG1.1_chr2	PGSB	exon	92737427	92737482	.	-	.	ID=LotjaGi2g1v0430500.2.exon.5;Parent=LotjaGi2g1v0430500.2
LjG1.1_chr2	PGSB	CDS	92737427	92737482	.	-	0	ID=LotjaGi2g1v0430500.2.CDS.5;Parent=LotjaGi2g1v0430500.2
LjG1.1_chr2	PGSB	exon	92737641	92737716	.	-	.	ID=LotjaGi2g1v0430500.2.exon.6;Parent=LotjaGi2g1v0430500.2
LjG1.1_chr2	PGSB	CDS	92737641	92737716	.	-	1	ID=LotjaGi2g1v0430500.2.CDS.6;Parent=LotjaGi2g1v0430500.2
LjG1.1_chr2	PGSB	exon	92738570	92738643	.	-	.	ID=LotjaGi2g1v0430500.2.exon.7;Parent=LotjaGi2g1v0430500.2
LjG1.1_chr2	PGSB	CDS	92738570	92738643	.	-	0	ID=LotjaGi2g1v0430500.2.CDS.7;Parent=LotjaGi2g1v0430500.2
LjG1.1_chr2	PGSB	exon	92738894	92739052	.	-	.	ID=LotjaGi2g1v0430500.2.exon.8;Parent=LotjaGi2g1v0430500.2
LjG1.1_chr2	PGSB	CDS	92738894	92739052	.	-	0	ID=LotjaGi2g1v0430500.2.CDS.8;Parent=LotjaGi2g1v0430500.2
LjG1.1_chr2	PGSB	exon	92739153	92739296	.	-	.	ID=LotjaGi2g1v0430500.2.exon.9;Parent=LotjaGi2g1v0430500.2
LjG1.1_chr2	PGSB	CDS	92739153	92739296	.	-	0	ID=LotjaGi2g1v0430500.2.CDS.9;Parent=LotjaGi2g1v0430500.2
LjG1.1_chr2	PGSB	exon	92739775	92739907	.	-	.	ID=LotjaGi2g1v0430500.2.exon.10;Parent=LotjaGi2g1v0430500.2
LjG1.1_chr2	PGSB	CDS	92739775	92739907	.	-	1	ID=LotjaGi2g1v0430500.2.CDS.10;Parent=LotjaGi2g1v0430500.2
LjG1.1_chr2	PGSB	CDS	92740629	92740741	.	-	0	ID=LotjaGi2g1v0430500.2.CDS.11;Parent=LotjaGi2g1v0430500.2
LjG1.1_chr2	PGSB	exon	92740629	92740802	.	-	.	ID=LotjaGi2g1v0430500.2.exon.11;Parent=LotjaGi2g1v0430500.2
LjG1.1_chr2	PGSB	mRNA	92736006	92740814	.	-	.	ID=LotjaGi2g1v0430500.3;Parent=LotjaGi2g1v0430500
LjG1.1_chr2	PGSB	exon	92736006	92736218	.	-	.	ID=LotjaGi2g1v0430500.3.exon.1;Parent=LotjaGi2g1v0430500.3
LjG1.1_chr2	PGSB	CDS	92736006	92736218	.	-	0	ID=LotjaGi2g1v0430500.3.CDS.1;Parent=LotjaGi2g1v0430500.3
LjG1.1_chr2	PGSB	exon	92736513	92736662	.	-	.	ID=LotjaGi2g1v0430500.3.exon.2;Parent=LotjaGi2g1v0430500.3
LjG1.1_chr2	PGSB	CDS	92736513	92736662	.	-	0	ID=LotjaGi2g1v0430500.3.CDS.2;Parent=LotjaGi2g1v0430500.3
LjG1.1_chr2	PGSB	exon	92736753	92736893	.	-	.	ID=LotjaGi2g1v0430500.3.exon.3;Parent=LotjaGi2g1v0430500.3
LjG1.1_chr2	PGSB	CDS	92736753	92736893	.	-	0	ID=LotjaGi2g1v0430500.3.CDS.3;Parent=LotjaGi2g1v0430500.3
LjG1.1_chr2	PGSB	exon	92737251	92737338	.	-	.	ID=LotjaGi2g1v0430500.3.exon.4;Parent=LotjaGi2g1v0430500.3
LjG1.1_chr2	PGSB	CDS	92737251	92737338	.	-	1	ID=LotjaGi2g1v0430500.3.CDS.4;Parent=LotjaGi2g1v0430500.3
LjG1.1_chr2	PGSB	exon	92737427	92737482	.	-	.	ID=LotjaGi2g1v0430500.3.exon.5;Parent=LotjaGi2g1v0430500.3
LjG1.1_chr2	PGSB	CDS	92737427	92737482	.	-	0	ID=LotjaGi2g1v0430500.3.CDS.5;Parent=LotjaGi2g1v0430500.3
LjG1.1_chr2	PGSB	exon	92737641	92737716	.	-	.	ID=LotjaGi2g1v0430500.3.exon.6;Parent=LotjaGi2g1v0430500.3
LjG1.1_chr2	PGSB	CDS	92737641	92737716	.	-	1	ID=LotjaGi2g1v0430500.3.CDS.6;Parent=LotjaGi2g1v0430500.3
LjG1.1_chr2	PGSB	exon	92738570	92738643	.	-	.	ID=LotjaGi2g1v0430500.3.exon.7;Parent=LotjaGi2g1v0430500.3
LjG1.1_chr2	PGSB	CDS	92738570	92738643	.	-	0	ID=LotjaGi2g1v0430500.3.CDS.7;Parent=LotjaGi2g1v0430500.3
LjG1.1_chr2	PGSB	exon	92738894	92739052	.	-	.	ID=LotjaGi2g1v0430500.3.exon.8;Parent=LotjaGi2g1v0430500.3
LjG1.1_chr2	PGSB	CDS	92738894	92739052	.	-	0	ID=LotjaGi2g1v0430500.3.CDS.8;Parent=LotjaGi2g1v0430500.3
LjG1.1_chr2	PGSB	exon	92739153	92739296	.	-	.	ID=LotjaGi2g1v0430500.3.exon.9;Parent=LotjaGi2g1v0430500.3
LjG1.1_chr2	PGSB	CDS	92739153	92739296	.	-	0	ID=LotjaGi2g1v0430500.3.CDS.9;Parent=LotjaGi2g1v0430500.3
LjG1.1_chr2	PGSB	exon	92739775	92739907	.	-	.	ID=LotjaGi2g1v0430500.3.exon.10;Parent=LotjaGi2g1v0430500.3
LjG1.1_chr2	PGSB	CDS	92739775	92739907	.	-	1	ID=LotjaGi2g1v0430500.3.CDS.10;Parent=LotjaGi2g1v0430500.3
LjG1.1_chr2	PGSB	CDS	92740629	92740741	.	-	0	ID=LotjaGi2g1v0430500.3.CDS.11;Parent=LotjaGi2g1v0430500.3
LjG1.1_chr2	PGSB	exon	92740629	92740814	.	-	.	ID=LotjaGi2g1v0430500.3.exon.11;Parent=LotjaGi2g1v0430500.3
###
###
LjG1.1_chr2	PGSB	gene	92747206	92751275	.	-	.	ID=LotjaGi2g1v0430700
LjG1.1_chr2	PGSB	mRNA	92747206	92751275	.	-	.	ID=LotjaGi2g1v0430700.1;Parent=LotjaGi2g1v0430700
LjG1.1_chr2	PGSB	three_prime_UTR	92747206	92747450	.	-	.	ID=LotjaGi2g1v0430700.1.three_prime_UTR.1;Parent=LotjaGi2g1v0430700.1
LjG1.1_chr2	PGSB	exon	92747206	92747502	.	-	.	ID=LotjaGi2g1v0430700.1.exon.1;Parent=LotjaGi2g1v0430700.1
LjG1.1_chr2	PGSB	CDS	92747451	92747502	.	-	1	ID=LotjaGi2g1v0430700.1.CDS.1;Parent=LotjaGi2g1v0430700.1
LjG1.1_chr2	PGSB	exon	92747615	92748180	.	-	.	ID=LotjaGi2g1v0430700.1.exon.2;Parent=LotjaGi2g1v0430700.1
LjG1.1_chr2	PGSB	CDS	92747615	92748180	.	-	0	ID=LotjaGi2g1v0430700.1.CDS.2;Parent=LotjaGi2g1v0430700.1
LjG1.1_chr2	PGSB	exon	92748491	92748879	.	-	.	ID=LotjaGi2g1v0430700.1.exon.3;Parent=LotjaGi2g1v0430700.1
LjG1.1_chr2	PGSB	CDS	92748491	92748879	.	-	2	ID=LotjaGi2g1v0430700.1.CDS.3;Parent=LotjaGi2g1v0430700.1
LjG1.1_chr2	PGSB	exon	92748983	92749284	.	-	.	ID=LotjaGi2g1v0430700.1.exon.4;Parent=LotjaGi2g1v0430700.1
LjG1.1_chr2	PGSB	CDS	92748983	92749284	.	-	1	ID=LotjaGi2g1v0430700.1.CDS.4;Parent=LotjaGi2g1v0430700.1
LjG1.1_chr2	PGSB	exon	92749401	92749740	.	-	.	ID=LotjaGi2g1v0430700.1.exon.5;Parent=LotjaGi2g1v0430700.1
LjG1.1_chr2	PGSB	CDS	92749401	92749740	.	-	2	ID=LotjaGi2g1v0430700.1.CDS.5;Parent=LotjaGi2g1v0430700.1
LjG1.1_chr2	PGSB	CDS	92750903	92750999	.	-	0	ID=LotjaGi2g1v0430700.1.CDS.6;Parent=LotjaGi2g1v0430700.1
LjG1.1_chr2	PGSB	exon	92750903	92751275	.	-	.	ID=LotjaGi2g1v0430700.1.exon.6;Parent=LotjaGi2g1v0430700.1
LjG1.1_chr2	PGSB	five_prime_UTR	92751000	92751275	.	-	.	ID=LotjaGi2g1v0430700.1.five_prime_UTR.2;Parent=LotjaGi2g1v0430700.1
LjG1.1_chr2	PGSB	mRNA	92747451	92749361	.	-	.	ID=LotjaGi2g1v0430700.2;Parent=LotjaGi2g1v0430700
LjG1.1_chr2	PGSB	exon	92747451	92747502	.	-	.	ID=LotjaGi2g1v0430700.2.exon.1;Parent=LotjaGi2g1v0430700.2
LjG1.1_chr2	PGSB	CDS	92747451	92747502	.	-	1	ID=LotjaGi2g1v0430700.2.CDS.1;Parent=LotjaGi2g1v0430700.2
LjG1.1_chr2	PGSB	exon	92747615	92748180	.	-	.	ID=LotjaGi2g1v0430700.2.exon.2;Parent=LotjaGi2g1v0430700.2
LjG1.1_chr2	PGSB	CDS	92747615	92748180	.	-	0	ID=LotjaGi2g1v0430700.2.CDS.2;Parent=LotjaGi2g1v0430700.2
LjG1.1_chr2	PGSB	exon	92748491	92748879	.	-	.	ID=LotjaGi2g1v0430700.2.exon.3;Parent=LotjaGi2g1v0430700.2
LjG1.1_chr2	PGSB	CDS	92748491	92748879	.	-	2	ID=LotjaGi2g1v0430700.2.CDS.3;Parent=LotjaGi2g1v0430700.2
LjG1.1_chr2	PGSB	CDS	92748983	92749208	.	-	0	ID=LotjaGi2g1v0430700.2.CDS.4;Parent=LotjaGi2g1v0430700.2
LjG1.1_chr2	PGSB	exon	92748983	92749284	.	-	.	ID=LotjaGi2g1v0430700.2.exon.4;Parent=LotjaGi2g1v0430700.2
LjG1.1_chr2	PGSB	five_prime_UTR	92749209	92749284	.	-	.	ID=LotjaGi2g1v0430700.2.five_prime_UTR.1;Parent=LotjaGi2g1v0430700.2
LjG1.1_chr2	PGSB	exon	92749339	92749361	.	-	.	ID=LotjaGi2g1v0430700.2.exon.5;Parent=LotjaGi2g1v0430700.2
LjG1.1_chr2	PGSB	five_prime_UTR	92749339	92749361	.	-	.	ID=LotjaGi2g1v0430700.2.five_prime_UTR.2;Parent=LotjaGi2g1v0430700.2
LjG1.1_chr2	PGSB	mRNA	92749379	92749723	.	-	.	ID=LotjaGi2g1v0430700.3;Parent=LotjaGi2g1v0430700
LjG1.1_chr2	PGSB	exon	92749379	92749723	.	-	.	ID=LotjaGi2g1v0430700.3.exon.1;Parent=LotjaGi2g1v0430700.3
LjG1.1_chr2	PGSB	CDS	92749397	92749723	.	-	0	ID=LotjaGi2g1v0430700.3.CDS.1;Parent=LotjaGi2g1v0430700.3
###
LjG1.1_chr2	PGSB	gene	92756343	92770718	.	-	.	ID=LotjaGi2g1v0430800
LjG1.1_chr2	PGSB	mRNA	92756343	92770718	.	-	.	ID=LotjaGi2g1v0430800.1;Parent=LotjaGi2g1v0430800
LjG1.1_chr2	PGSB	three_prime_UTR	92756343	92756871	.	-	.	ID=LotjaGi2g1v0430800.1.three_prime_UTR.1;Parent=LotjaGi2g1v0430800.1
LjG1.1_chr2	PGSB	exon	92756343	92757075	.	-	.	ID=LotjaGi2g1v0430800.1.exon.1;Parent=LotjaGi2g1v0430800.1
LjG1.1_chr2	PGSB	CDS	92756872	92757075	.	-	0	ID=LotjaGi2g1v0430800.1.CDS.1;Parent=LotjaGi2g1v0430800.1
LjG1.1_chr2	PGSB	exon	92758778	92758889	.	-	.	ID=LotjaGi2g1v0430800.1.exon.2;Parent=LotjaGi2g1v0430800.1
LjG1.1_chr2	PGSB	CDS	92758778	92758889	.	-	1	ID=LotjaGi2g1v0430800.1.CDS.2;Parent=LotjaGi2g1v0430800.1
LjG1.1_chr2	PGSB	exon	92759917	92760164	.	-	.	ID=LotjaGi2g1v0430800.1.exon.3;Parent=LotjaGi2g1v0430800.1
LjG1.1_chr2	PGSB	CDS	92759917	92760164	.	-	0	ID=LotjaGi2g1v0430800.1.CDS.3;Parent=LotjaGi2g1v0430800.1
LjG1.1_chr2	PGSB	exon	92760705	92760842	.	-	.	ID=LotjaGi2g1v0430800.1.exon.4;Parent=LotjaGi2g1v0430800.1
LjG1.1_chr2	PGSB	CDS	92760705	92760842	.	-	0	ID=LotjaGi2g1v0430800.1.CDS.4;Parent=LotjaGi2g1v0430800.1
LjG1.1_chr2	PGSB	exon	92760931	92761104	.	-	.	ID=LotjaGi2g1v0430800.1.exon.5;Parent=LotjaGi2g1v0430800.1
LjG1.1_chr2	PGSB	CDS	92760931	92761104	.	-	0	ID=LotjaGi2g1v0430800.1.CDS.5;Parent=LotjaGi2g1v0430800.1
LjG1.1_chr2	PGSB	exon	92761200	92761459	.	-	.	ID=LotjaGi2g1v0430800.1.exon.6;Parent=LotjaGi2g1v0430800.1
LjG1.1_chr2	PGSB	CDS	92761200	92761459	.	-	2	ID=LotjaGi2g1v0430800.1.CDS.6;Parent=LotjaGi2g1v0430800.1
LjG1.1_chr2	PGSB	exon	92761939	92762096	.	-	.	ID=LotjaGi2g1v0430800.1.exon.7;Parent=LotjaGi2g1v0430800.1
LjG1.1_chr2	PGSB	CDS	92761939	92762096	.	-	1	ID=LotjaGi2g1v0430800.1.CDS.7;Parent=LotjaGi2g1v0430800.1
LjG1.1_chr2	PGSB	CDS	92763397	92765648	.	-	0	ID=LotjaGi2g1v0430800.1.CDS.8;Parent=LotjaGi2g1v0430800.1
LjG1.1_chr2	PGSB	exon	92763397	92765857	.	-	.	ID=LotjaGi2g1v0430800.1.exon.8;Parent=LotjaGi2g1v0430800.1
LjG1.1_chr2	PGSB	five_prime_UTR	92765649	92765857	.	-	.	ID=LotjaGi2g1v0430800.1.five_prime_UTR.2;Parent=LotjaGi2g1v0430800.1
LjG1.1_chr2	PGSB	exon	92765972	92766127	.	-	.	ID=LotjaGi2g1v0430800.1.exon.9;Parent=LotjaGi2g1v0430800.1
LjG1.1_chr2	PGSB	five_prime_UTR	92765972	92766127	.	-	.	ID=LotjaGi2g1v0430800.1.five_prime_UTR.3;Parent=LotjaGi2g1v0430800.1
LjG1.1_chr2	PGSB	exon	92766691	92766900	.	-	.	ID=LotjaGi2g1v0430800.1.exon.10;Parent=LotjaGi2g1v0430800.1
LjG1.1_chr2	PGSB	five_prime_UTR	92766691	92766900	.	-	.	ID=LotjaGi2g1v0430800.1.five_prime_UTR.4;Parent=LotjaGi2g1v0430800.1
LjG1.1_chr2	PGSB	exon	92766982	92767035	.	-	.	ID=LotjaGi2g1v0430800.1.exon.11;Parent=LotjaGi2g1v0430800.1
LjG1.1_chr2	PGSB	five_prime_UTR	92766982	92767035	.	-	.	ID=LotjaGi2g1v0430800.1.five_prime_UTR.5;Parent=LotjaGi2g1v0430800.1
LjG1.1_chr2	PGSB	exon	92768519	92768643	.	-	.	ID=LotjaGi2g1v0430800.1.exon.12;Parent=LotjaGi2g1v0430800.1
LjG1.1_chr2	PGSB	five_prime_UTR	92768519	92768643	.	-	.	ID=LotjaGi2g1v0430800.1.five_prime_UTR.6;Parent=LotjaGi2g1v0430800.1
LjG1.1_chr2	PGSB	exon	92768745	92768865	.	-	.	ID=LotjaGi2g1v0430800.1.exon.13;Parent=LotjaGi2g1v0430800.1
LjG1.1_chr2	PGSB	five_prime_UTR	92768745	92768865	.	-	.	ID=LotjaGi2g1v0430800.1.five_prime_UTR.7;Parent=LotjaGi2g1v0430800.1
LjG1.1_chr2	PGSB	exon	92769126	92769281	.	-	.	ID=LotjaGi2g1v0430800.1.exon.14;Parent=LotjaGi2g1v0430800.1
LjG1.1_chr2	PGSB	five_prime_UTR	92769126	92769281	.	-	.	ID=LotjaGi2g1v0430800.1.five_prime_UTR.8;Parent=LotjaGi2g1v0430800.1
LjG1.1_chr2	PGSB	exon	92770084	92770145	.	-	.	ID=LotjaGi2g1v0430800.1.exon.15;Parent=LotjaGi2g1v0430800.1
LjG1.1_chr2	PGSB	five_prime_UTR	92770084	92770145	.	-	.	ID=LotjaGi2g1v0430800.1.five_prime_UTR.9;Parent=LotjaGi2g1v0430800.1
LjG1.1_chr2	PGSB	exon	92770493	92770718	.	-	.	ID=LotjaGi2g1v0430800.1.exon.16;Parent=LotjaGi2g1v0430800.1
LjG1.1_chr2	PGSB	five_prime_UTR	92770493	92770718	.	-	.	ID=LotjaGi2g1v0430800.1.five_prime_UTR.10;Parent=LotjaGi2g1v0430800.1
LjG1.1_chr2	PGSB	mRNA	92756394	92770683	.	-	.	ID=LotjaGi2g1v0430800.2;Parent=LotjaGi2g1v0430800
LjG1.1_chr2	PGSB	three_prime_UTR	92756394	92756871	.	-	.	ID=LotjaGi2g1v0430800.2.three_prime_UTR.1;Parent=LotjaGi2g1v0430800.2
LjG1.1_chr2	PGSB	exon	92756394	92757075	.	-	.	ID=LotjaGi2g1v0430800.2.exon.1;Parent=LotjaGi2g1v0430800.2
LjG1.1_chr2	PGSB	CDS	92756872	92757075	.	-	0	ID=LotjaGi2g1v0430800.2.CDS.1;Parent=LotjaGi2g1v0430800.2
LjG1.1_chr2	PGSB	exon	92758778	92758889	.	-	.	ID=LotjaGi2g1v0430800.2.exon.2;Parent=LotjaGi2g1v0430800.2
LjG1.1_chr2	PGSB	CDS	92758778	92758889	.	-	1	ID=LotjaGi2g1v0430800.2.CDS.2;Parent=LotjaGi2g1v0430800.2
LjG1.1_chr2	PGSB	exon	92759917	92760164	.	-	.	ID=LotjaGi2g1v0430800.2.exon.3;Parent=LotjaGi2g1v0430800.2
LjG1.1_chr2	PGSB	CDS	92759917	92760164	.	-	0	ID=LotjaGi2g1v0430800.2.CDS.3;Parent=LotjaGi2g1v0430800.2
LjG1.1_chr2	PGSB	exon	92760705	92760842	.	-	.	ID=LotjaGi2g1v0430800.2.exon.4;Parent=LotjaGi2g1v0430800.2
LjG1.1_chr2	PGSB	CDS	92760705	92760842	.	-	0	ID=LotjaGi2g1v0430800.2.CDS.4;Parent=LotjaGi2g1v0430800.2
LjG1.1_chr2	PGSB	exon	92760931	92761104	.	-	.	ID=LotjaGi2g1v0430800.2.exon.5;Parent=LotjaGi2g1v0430800.2
LjG1.1_chr2	PGSB	CDS	92760931	92761104	.	-	0	ID=LotjaGi2g1v0430800.2.CDS.5;Parent=LotjaGi2g1v0430800.2
LjG1.1_chr2	PGSB	exon	92761200	92761459	.	-	.	ID=LotjaGi2g1v0430800.2.exon.6;Parent=LotjaGi2g1v0430800.2
LjG1.1_chr2	PGSB	CDS	92761200	92761459	.	-	2	ID=LotjaGi2g1v0430800.2.CDS.6;Parent=LotjaGi2g1v0430800.2
LjG1.1_chr2	PGSB	exon	92761939	92762096	.	-	.	ID=LotjaGi2g1v0430800.2.exon.7;Parent=LotjaGi2g1v0430800.2
LjG1.1_chr2	PGSB	CDS	92761939	92762096	.	-	1	ID=LotjaGi2g1v0430800.2.CDS.7;Parent=LotjaGi2g1v0430800.2
LjG1.1_chr2	PGSB	exon	92763397	92765675	.	-	.	ID=LotjaGi2g1v0430800.2.exon.8;Parent=LotjaGi2g1v0430800.2
LjG1.1_chr2	PGSB	CDS	92763397	92765675	.	-	0	ID=LotjaGi2g1v0430800.2.CDS.8;Parent=LotjaGi2g1v0430800.2
LjG1.1_chr2	PGSB	exon	92765762	92765857	.	-	.	ID=LotjaGi2g1v0430800.2.exon.9;Parent=LotjaGi2g1v0430800.2
LjG1.1_chr2	PGSB	CDS	92765762	92765857	.	-	0	ID=LotjaGi2g1v0430800.2.CDS.9;Parent=LotjaGi2g1v0430800.2
LjG1.1_chr2	PGSB	exon	92765972	92766127	.	-	.	ID=LotjaGi2g1v0430800.2.exon.10;Parent=LotjaGi2g1v0430800.2
LjG1.1_chr2	PGSB	CDS	92765972	92766127	.	-	0	ID=LotjaGi2g1v0430800.2.CDS.10;Parent=LotjaGi2g1v0430800.2
LjG1.1_chr2	PGSB	exon	92766691	92766900	.	-	.	ID=LotjaGi2g1v0430800.2.exon.11;Parent=LotjaGi2g1v0430800.2
LjG1.1_chr2	PGSB	CDS	92766691	92766900	.	-	0	ID=LotjaGi2g1v0430800.2.CDS.11;Parent=LotjaGi2g1v0430800.2
LjG1.1_chr2	PGSB	exon	92766982	92767035	.	-	.	ID=LotjaGi2g1v0430800.2.exon.12;Parent=LotjaGi2g1v0430800.2
LjG1.1_chr2	PGSB	CDS	92766982	92767035	.	-	0	ID=LotjaGi2g1v0430800.2.CDS.12;Parent=LotjaGi2g1v0430800.2
LjG1.1_chr2	PGSB	exon	92768519	92768643	.	-	.	ID=LotjaGi2g1v0430800.2.exon.13;Parent=LotjaGi2g1v0430800.2
LjG1.1_chr2	PGSB	CDS	92768519	92768643	.	-	2	ID=LotjaGi2g1v0430800.2.CDS.13;Parent=LotjaGi2g1v0430800.2
LjG1.1_chr2	PGSB	exon	92768745	92768865	.	-	.	ID=LotjaGi2g1v0430800.2.exon.14;Parent=LotjaGi2g1v0430800.2
LjG1.1_chr2	PGSB	CDS	92768745	92768865	.	-	0	ID=LotjaGi2g1v0430800.2.CDS.14;Parent=LotjaGi2g1v0430800.2
LjG1.1_chr2	PGSB	CDS	92769126	92769239	.	-	0	ID=LotjaGi2g1v0430800.2.CDS.15;Parent=LotjaGi2g1v0430800.2
LjG1.1_chr2	PGSB	exon	92769126	92769281	.	-	.	ID=LotjaGi2g1v0430800.2.exon.15;Parent=LotjaGi2g1v0430800.2
LjG1.1_chr2	PGSB	five_prime_UTR	92769240	92769281	.	-	.	ID=LotjaGi2g1v0430800.2.five_prime_UTR.2;Parent=LotjaGi2g1v0430800.2
LjG1.1_chr2	PGSB	exon	92770084	92770145	.	-	.	ID=LotjaGi2g1v0430800.2.exon.16;Parent=LotjaGi2g1v0430800.2
LjG1.1_chr2	PGSB	five_prime_UTR	92770084	92770145	.	-	.	ID=LotjaGi2g1v0430800.2.five_prime_UTR.3;Parent=LotjaGi2g1v0430800.2
LjG1.1_chr2	PGSB	exon	92770493	92770683	.	-	.	ID=LotjaGi2g1v0430800.2.exon.17;Parent=LotjaGi2g1v0430800.2
LjG1.1_chr2	PGSB	five_prime_UTR	92770493	92770683	.	-	.	ID=LotjaGi2g1v0430800.2.five_prime_UTR.4;Parent=LotjaGi2g1v0430800.2
LjG1.1_chr2	PGSB	mRNA	92756470	92770669	.	-	.	ID=LotjaGi2g1v0430800.3;Parent=LotjaGi2g1v0430800
LjG1.1_chr2	PGSB	three_prime_UTR	92756470	92756871	.	-	.	ID=LotjaGi2g1v0430800.3.three_prime_UTR.1;Parent=LotjaGi2g1v0430800.3
LjG1.1_chr2	PGSB	exon	92756470	92757075	.	-	.	ID=LotjaGi2g1v0430800.3.exon.1;Parent=LotjaGi2g1v0430800.3
LjG1.1_chr2	PGSB	CDS	92756872	92757075	.	-	0	ID=LotjaGi2g1v0430800.3.CDS.1;Parent=LotjaGi2g1v0430800.3
LjG1.1_chr2	PGSB	exon	92758778	92758889	.	-	.	ID=LotjaGi2g1v0430800.3.exon.2;Parent=LotjaGi2g1v0430800.3
LjG1.1_chr2	PGSB	CDS	92758778	92758889	.	-	1	ID=LotjaGi2g1v0430800.3.CDS.2;Parent=LotjaGi2g1v0430800.3
LjG1.1_chr2	PGSB	exon	92759917	92760164	.	-	.	ID=LotjaGi2g1v0430800.3.exon.3;Parent=LotjaGi2g1v0430800.3
LjG1.1_chr2	PGSB	CDS	92759917	92760164	.	-	0	ID=LotjaGi2g1v0430800.3.CDS.3;Parent=LotjaGi2g1v0430800.3
LjG1.1_chr2	PGSB	exon	92760705	92760842	.	-	.	ID=LotjaGi2g1v0430800.3.exon.4;Parent=LotjaGi2g1v0430800.3
LjG1.1_chr2	PGSB	CDS	92760705	92760842	.	-	0	ID=LotjaGi2g1v0430800.3.CDS.4;Parent=LotjaGi2g1v0430800.3
LjG1.1_chr2	PGSB	exon	92760931	92761104	.	-	.	ID=LotjaGi2g1v0430800.3.exon.5;Parent=LotjaGi2g1v0430800.3
LjG1.1_chr2	PGSB	CDS	92760931	92761104	.	-	0	ID=LotjaGi2g1v0430800.3.CDS.5;Parent=LotjaGi2g1v0430800.3
LjG1.1_chr2	PGSB	exon	92761200	92761459	.	-	.	ID=LotjaGi2g1v0430800.3.exon.6;Parent=LotjaGi2g1v0430800.3
LjG1.1_chr2	PGSB	CDS	92761200	92761459	.	-	2	ID=LotjaGi2g1v0430800.3.CDS.6;Parent=LotjaGi2g1v0430800.3
LjG1.1_chr2	PGSB	exon	92761939	92762099	.	-	.	ID=LotjaGi2g1v0430800.3.exon.7;Parent=LotjaGi2g1v0430800.3
LjG1.1_chr2	PGSB	CDS	92761939	92762099	.	-	1	ID=LotjaGi2g1v0430800.3.CDS.7;Parent=LotjaGi2g1v0430800.3
LjG1.1_chr2	PGSB	exon	92763397	92765675	.	-	.	ID=LotjaGi2g1v0430800.3.exon.8;Parent=LotjaGi2g1v0430800.3
LjG1.1_chr2	PGSB	CDS	92763397	92765675	.	-	0	ID=LotjaGi2g1v0430800.3.CDS.8;Parent=LotjaGi2g1v0430800.3
LjG1.1_chr2	PGSB	exon	92765762	92765857	.	-	.	ID=LotjaGi2g1v0430800.3.exon.9;Parent=LotjaGi2g1v0430800.3
LjG1.1_chr2	PGSB	CDS	92765762	92765857	.	-	0	ID=LotjaGi2g1v0430800.3.CDS.9;Parent=LotjaGi2g1v0430800.3
LjG1.1_chr2	PGSB	exon	92765972	92766127	.	-	.	ID=LotjaGi2g1v0430800.3.exon.10;Parent=LotjaGi2g1v0430800.3
LjG1.1_chr2	PGSB	CDS	92765972	92766127	.	-	0	ID=LotjaGi2g1v0430800.3.CDS.10;Parent=LotjaGi2g1v0430800.3
LjG1.1_chr2	PGSB	exon	92766691	92766900	.	-	.	ID=LotjaGi2g1v0430800.3.exon.11;Parent=LotjaGi2g1v0430800.3
LjG1.1_chr2	PGSB	CDS	92766691	92766900	.	-	0	ID=LotjaGi2g1v0430800.3.CDS.11;Parent=LotjaGi2g1v0430800.3
LjG1.1_chr2	PGSB	exon	92766982	92767035	.	-	.	ID=LotjaGi2g1v0430800.3.exon.12;Parent=LotjaGi2g1v0430800.3
LjG1.1_chr2	PGSB	CDS	92766982	92767035	.	-	0	ID=LotjaGi2g1v0430800.3.CDS.12;Parent=LotjaGi2g1v0430800.3
LjG1.1_chr2	PGSB	exon	92768519	92768643	.	-	.	ID=LotjaGi2g1v0430800.3.exon.13;Parent=LotjaGi2g1v0430800.3
LjG1.1_chr2	PGSB	CDS	92768519	92768643	.	-	2	ID=LotjaGi2g1v0430800.3.CDS.13;Parent=LotjaGi2g1v0430800.3
LjG1.1_chr2	PGSB	exon	92768745	92768865	.	-	.	ID=LotjaGi2g1v0430800.3.exon.14;Parent=LotjaGi2g1v0430800.3
LjG1.1_chr2	PGSB	CDS	92768745	92768865	.	-	0	ID=LotjaGi2g1v0430800.3.CDS.14;Parent=LotjaGi2g1v0430800.3
LjG1.1_chr2	PGSB	CDS	92769126	92769239	.	-	0	ID=LotjaGi2g1v0430800.3.CDS.15;Parent=LotjaGi2g1v0430800.3
LjG1.1_chr2	PGSB	exon	92769126	92769281	.	-	.	ID=LotjaGi2g1v0430800.3.exon.15;Parent=LotjaGi2g1v0430800.3
LjG1.1_chr2	PGSB	five_prime_UTR	92769240	92769281	.	-	.	ID=LotjaGi2g1v0430800.3.five_prime_UTR.2;Parent=LotjaGi2g1v0430800.3
LjG1.1_chr2	PGSB	exon	92770084	92770145	.	-	.	ID=LotjaGi2g1v0430800.3.exon.16;Parent=LotjaGi2g1v0430800.3
LjG1.1_chr2	PGSB	five_prime_UTR	92770084	92770145	.	-	.	ID=LotjaGi2g1v0430800.3.five_prime_UTR.3;Parent=LotjaGi2g1v0430800.3
LjG1.1_chr2	PGSB	exon	92770493	92770669	.	-	.	ID=LotjaGi2g1v0430800.3.exon.17;Parent=LotjaGi2g1v0430800.3
LjG1.1_chr2	PGSB	five_prime_UTR	92770493	92770669	.	-	.	ID=LotjaGi2g1v0430800.3.five_prime_UTR.4;Parent=LotjaGi2g1v0430800.3
LjG1.1_chr2	PGSB	mRNA	92756498	92767388	.	-	.	ID=LotjaGi2g1v0430800.4;Parent=LotjaGi2g1v0430800
LjG1.1_chr2	PGSB	three_prime_UTR	92756498	92756871	.	-	.	ID=LotjaGi2g1v0430800.4.three_prime_UTR.1;Parent=LotjaGi2g1v0430800.4
LjG1.1_chr2	PGSB	exon	92756498	92757075	.	-	.	ID=LotjaGi2g1v0430800.4.exon.1;Parent=LotjaGi2g1v0430800.4
LjG1.1_chr2	PGSB	CDS	92756872	92757075	.	-	0	ID=LotjaGi2g1v0430800.4.CDS.1;Parent=LotjaGi2g1v0430800.4
LjG1.1_chr2	PGSB	exon	92758778	92758889	.	-	.	ID=LotjaGi2g1v0430800.4.exon.2;Parent=LotjaGi2g1v0430800.4
LjG1.1_chr2	PGSB	CDS	92758778	92758889	.	-	1	ID=LotjaGi2g1v0430800.4.CDS.2;Parent=LotjaGi2g1v0430800.4
LjG1.1_chr2	PGSB	exon	92759917	92760164	.	-	.	ID=LotjaGi2g1v0430800.4.exon.3;Parent=LotjaGi2g1v0430800.4
LjG1.1_chr2	PGSB	CDS	92759917	92760164	.	-	0	ID=LotjaGi2g1v0430800.4.CDS.3;Parent=LotjaGi2g1v0430800.4
LjG1.1_chr2	PGSB	exon	92760705	92760842	.	-	.	ID=LotjaGi2g1v0430800.4.exon.4;Parent=LotjaGi2g1v0430800.4
LjG1.1_chr2	PGSB	CDS	92760705	92760842	.	-	0	ID=LotjaGi2g1v0430800.4.CDS.4;Parent=LotjaGi2g1v0430800.4
LjG1.1_chr2	PGSB	exon	92760931	92761104	.	-	.	ID=LotjaGi2g1v0430800.4.exon.5;Parent=LotjaGi2g1v0430800.4
LjG1.1_chr2	PGSB	CDS	92760931	92761104	.	-	0	ID=LotjaGi2g1v0430800.4.CDS.5;Parent=LotjaGi2g1v0430800.4
LjG1.1_chr2	PGSB	exon	92761200	92761459	.	-	.	ID=LotjaGi2g1v0430800.4.exon.6;Parent=LotjaGi2g1v0430800.4
LjG1.1_chr2	PGSB	CDS	92761200	92761459	.	-	2	ID=LotjaGi2g1v0430800.4.CDS.6;Parent=LotjaGi2g1v0430800.4
LjG1.1_chr2	PGSB	exon	92761939	92762096	.	-	.	ID=LotjaGi2g1v0430800.4.exon.7;Parent=LotjaGi2g1v0430800.4
LjG1.1_chr2	PGSB	CDS	92761939	92762096	.	-	1	ID=LotjaGi2g1v0430800.4.CDS.7;Parent=LotjaGi2g1v0430800.4
LjG1.1_chr2	PGSB	CDS	92763397	92765648	.	-	0	ID=LotjaGi2g1v0430800.4.CDS.8;Parent=LotjaGi2g1v0430800.4
LjG1.1_chr2	PGSB	exon	92763397	92765675	.	-	.	ID=LotjaGi2g1v0430800.4.exon.8;Parent=LotjaGi2g1v0430800.4
LjG1.1_chr2	PGSB	five_prime_UTR	92765649	92765675	.	-	.	ID=LotjaGi2g1v0430800.4.five_prime_UTR.2;Parent=LotjaGi2g1v0430800.4
LjG1.1_chr2	PGSB	exon	92765762	92765857	.	-	.	ID=LotjaGi2g1v0430800.4.exon.9;Parent=LotjaGi2g1v0430800.4
LjG1.1_chr2	PGSB	five_prime_UTR	92765762	92765857	.	-	.	ID=LotjaGi2g1v0430800.4.five_prime_UTR.3;Parent=LotjaGi2g1v0430800.4
LjG1.1_chr2	PGSB	exon	92765972	92766127	.	-	.	ID=LotjaGi2g1v0430800.4.exon.10;Parent=LotjaGi2g1v0430800.4
LjG1.1_chr2	PGSB	five_prime_UTR	92765972	92766127	.	-	.	ID=LotjaGi2g1v0430800.4.five_prime_UTR.4;Parent=LotjaGi2g1v0430800.4
LjG1.1_chr2	PGSB	exon	92766707	92766900	.	-	.	ID=LotjaGi2g1v0430800.4.exon.11;Parent=LotjaGi2g1v0430800.4
LjG1.1_chr2	PGSB	five_prime_UTR	92766707	92766900	.	-	.	ID=LotjaGi2g1v0430800.4.five_prime_UTR.5;Parent=LotjaGi2g1v0430800.4
LjG1.1_chr2	PGSB	exon	92766982	92767035	.	-	.	ID=LotjaGi2g1v0430800.4.exon.12;Parent=LotjaGi2g1v0430800.4
LjG1.1_chr2	PGSB	five_prime_UTR	92766982	92767035	.	-	.	ID=LotjaGi2g1v0430800.4.five_prime_UTR.6;Parent=LotjaGi2g1v0430800.4
LjG1.1_chr2	PGSB	exon	92767322	92767388	.	-	.	ID=LotjaGi2g1v0430800.4.exon.13;Parent=LotjaGi2g1v0430800.4
LjG1.1_chr2	PGSB	five_prime_UTR	92767322	92767388	.	-	.	ID=LotjaGi2g1v0430800.4.five_prime_UTR.7;Parent=LotjaGi2g1v0430800.4
###
LjG1.1_chr2	PGSB	gene	92785460	92791976	.	+	.	ID=LotjaGi2g1v0430900
LjG1.1_chr2	PGSB	mRNA	92785460	92791976	.	+	.	ID=LotjaGi2g1v0430900.1;Parent=LotjaGi2g1v0430900
LjG1.1_chr2	PGSB	five_prime_UTR	92785460	92786246	.	+	.	ID=LotjaGi2g1v0430900.1.five_prime_UTR.1;Parent=LotjaGi2g1v0430900.1
LjG1.1_chr2	PGSB	exon	92785460	92788545	.	+	.	ID=LotjaGi2g1v0430900.1.exon.1;Parent=LotjaGi2g1v0430900.1
LjG1.1_chr2	PGSB	CDS	92786247	92788424	.	+	0	ID=LotjaGi2g1v0430900.1.CDS.1;Parent=LotjaGi2g1v0430900.1
LjG1.1_chr2	PGSB	three_prime_UTR	92788425	92788545	.	+	.	ID=LotjaGi2g1v0430900.1.three_prime_UTR.2;Parent=LotjaGi2g1v0430900.1
LjG1.1_chr2	PGSB	exon	92790661	92791976	.	+	.	ID=LotjaGi2g1v0430900.1.exon.2;Parent=LotjaGi2g1v0430900.1
LjG1.1_chr2	PGSB	three_prime_UTR	92790661	92791976	.	+	.	ID=LotjaGi2g1v0430900.1.three_prime_UTR.3;Parent=LotjaGi2g1v0430900.1
LjG1.1_chr2	PGSB	mRNA	92785579	92791758	.	+	.	ID=LotjaGi2g1v0430900.2;Parent=LotjaGi2g1v0430900
LjG1.1_chr2	PGSB	exon	92785579	92786010	.	+	.	ID=LotjaGi2g1v0430900.2.exon.1;Parent=LotjaGi2g1v0430900.2
LjG1.1_chr2	PGSB	five_prime_UTR	92785579	92786010	.	+	.	ID=LotjaGi2g1v0430900.2.five_prime_UTR.1;Parent=LotjaGi2g1v0430900.2
LjG1.1_chr2	PGSB	five_prime_UTR	92786162	92786246	.	+	.	ID=LotjaGi2g1v0430900.2.five_prime_UTR.2;Parent=LotjaGi2g1v0430900.2
LjG1.1_chr2	PGSB	exon	92786162	92788545	.	+	.	ID=LotjaGi2g1v0430900.2.exon.2;Parent=LotjaGi2g1v0430900.2
LjG1.1_chr2	PGSB	CDS	92786247	92788424	.	+	0	ID=LotjaGi2g1v0430900.2.CDS.1;Parent=LotjaGi2g1v0430900.2
LjG1.1_chr2	PGSB	three_prime_UTR	92788425	92788545	.	+	.	ID=LotjaGi2g1v0430900.2.three_prime_UTR.3;Parent=LotjaGi2g1v0430900.2
LjG1.1_chr2	PGSB	exon	92790661	92791758	.	+	.	ID=LotjaGi2g1v0430900.2.exon.3;Parent=LotjaGi2g1v0430900.2
LjG1.1_chr2	PGSB	three_prime_UTR	92790661	92791758	.	+	.	ID=LotjaGi2g1v0430900.2.three_prime_UTR.4;Parent=LotjaGi2g1v0430900.2
###
LjG1.1_chr2	PGSB	gene	92793932	92799015	.	+	.	ID=LotjaGi2g1v0431000
LjG1.1_chr2	PGSB	mRNA	92793932	92799015	.	+	.	ID=LotjaGi2g1v0431000.1;Parent=LotjaGi2g1v0431000
LjG1.1_chr2	PGSB	five_prime_UTR	92793932	92793986	.	+	.	ID=LotjaGi2g1v0431000.1.five_prime_UTR.1;Parent=LotjaGi2g1v0431000.1
LjG1.1_chr2	PGSB	exon	92793932	92794101	.	+	.	ID=LotjaGi2g1v0431000.1.exon.1;Parent=LotjaGi2g1v0431000.1
LjG1.1_chr2	PGSB	CDS	92793987	92794101	.	+	0	ID=LotjaGi2g1v0431000.1.CDS.1;Parent=LotjaGi2g1v0431000.1
LjG1.1_chr2	PGSB	exon	92794230	92794407	.	+	.	ID=LotjaGi2g1v0431000.1.exon.2;Parent=LotjaGi2g1v0431000.1
LjG1.1_chr2	PGSB	CDS	92794230	92794407	.	+	2	ID=LotjaGi2g1v0431000.1.CDS.2;Parent=LotjaGi2g1v0431000.1
LjG1.1_chr2	PGSB	exon	92794486	92794525	.	+	.	ID=LotjaGi2g1v0431000.1.exon.3;Parent=LotjaGi2g1v0431000.1
LjG1.1_chr2	PGSB	CDS	92794486	92794525	.	+	1	ID=LotjaGi2g1v0431000.1.CDS.3;Parent=LotjaGi2g1v0431000.1
LjG1.1_chr2	PGSB	exon	92794608	92795179	.	+	.	ID=LotjaGi2g1v0431000.1.exon.4;Parent=LotjaGi2g1v0431000.1
LjG1.1_chr2	PGSB	CDS	92794608	92795179	.	+	0	ID=LotjaGi2g1v0431000.1.CDS.4;Parent=LotjaGi2g1v0431000.1
LjG1.1_chr2	PGSB	CDS	92797750	92798623	.	+	1	ID=LotjaGi2g1v0431000.1.CDS.5;Parent=LotjaGi2g1v0431000.1
LjG1.1_chr2	PGSB	exon	92797750	92799015	.	+	.	ID=LotjaGi2g1v0431000.1.exon.5;Parent=LotjaGi2g1v0431000.1
LjG1.1_chr2	PGSB	three_prime_UTR	92798624	92799015	.	+	.	ID=LotjaGi2g1v0431000.1.three_prime_UTR.2;Parent=LotjaGi2g1v0431000.1
LjG1.1_chr2	PGSB	mRNA	92793987	92798623	.	+	.	ID=LotjaGi2g1v0431000.2;Parent=LotjaGi2g1v0431000
LjG1.1_chr2	PGSB	exon	92793987	92794101	.	+	.	ID=LotjaGi2g1v0431000.2.exon.1;Parent=LotjaGi2g1v0431000.2
LjG1.1_chr2	PGSB	CDS	92793987	92794101	.	+	0	ID=LotjaGi2g1v0431000.2.CDS.1;Parent=LotjaGi2g1v0431000.2
LjG1.1_chr2	PGSB	exon	92794230	92794407	.	+	.	ID=LotjaGi2g1v0431000.2.exon.2;Parent=LotjaGi2g1v0431000.2
LjG1.1_chr2	PGSB	CDS	92794230	92794407	.	+	2	ID=LotjaGi2g1v0431000.2.CDS.2;Parent=LotjaGi2g1v0431000.2
LjG1.1_chr2	PGSB	exon	92794486	92794525	.	+	.	ID=LotjaGi2g1v0431000.2.exon.3;Parent=LotjaGi2g1v0431000.2
LjG1.1_chr2	PGSB	CDS	92794486	92794525	.	+	1	ID=LotjaGi2g1v0431000.2.CDS.3;Parent=LotjaGi2g1v0431000.2
LjG1.1_chr2	PGSB	exon	92794608	92795179	.	+	.	ID=LotjaGi2g1v0431000.2.exon.4;Parent=LotjaGi2g1v0431000.2
LjG1.1_chr2	PGSB	CDS	92794608	92795179	.	+	0	ID=LotjaGi2g1v0431000.2.CDS.4;Parent=LotjaGi2g1v0431000.2
LjG1.1_chr2	PGSB	exon	92797750	92798185	.	+	.	ID=LotjaGi2g1v0431000.2.exon.5;Parent=LotjaGi2g1v0431000.2
LjG1.1_chr2	PGSB	CDS	92797750	92798185	.	+	1	ID=LotjaGi2g1v0431000.2.CDS.5;Parent=LotjaGi2g1v0431000.2
LjG1.1_chr2	PGSB	CDS	92798236	92798319	.	+	0	ID=LotjaGi2g1v0431000.2.CDS.6;Parent=LotjaGi2g1v0431000.2
LjG1.1_chr2	PGSB	exon	92798236	92798623	.	+	.	ID=LotjaGi2g1v0431000.2.exon.6;Parent=LotjaGi2g1v0431000.2
LjG1.1_chr2	PGSB	three_prime_UTR	92798320	92798623	.	+	.	ID=LotjaGi2g1v0431000.2.three_prime_UTR.1;Parent=LotjaGi2g1v0431000.2
###
LjG1.1_chr2	PGSB	gene	92800416	92805314	.	-	.	ID=LotjaGi2g1v0431100
LjG1.1_chr2	PGSB	mRNA	92800416	92805314	.	-	.	ID=LotjaGi2g1v0431100.1;Parent=LotjaGi2g1v0431100
LjG1.1_chr2	PGSB	three_prime_UTR	92800416	92800881	.	-	.	ID=LotjaGi2g1v0431100.1.three_prime_UTR.1;Parent=LotjaGi2g1v0431100.1
LjG1.1_chr2	PGSB	exon	92800416	92801010	.	-	.	ID=LotjaGi2g1v0431100.1.exon.1;Parent=LotjaGi2g1v0431100.1
LjG1.1_chr2	PGSB	CDS	92800882	92801010	.	-	0	ID=LotjaGi2g1v0431100.1.CDS.1;Parent=LotjaGi2g1v0431100.1
LjG1.1_chr2	PGSB	exon	92801301	92801390	.	-	.	ID=LotjaGi2g1v0431100.1.exon.2;Parent=LotjaGi2g1v0431100.1
LjG1.1_chr2	PGSB	CDS	92801301	92801390	.	-	0	ID=LotjaGi2g1v0431100.1.CDS.2;Parent=LotjaGi2g1v0431100.1
LjG1.1_chr2	PGSB	exon	92801525	92801650	.	-	.	ID=LotjaGi2g1v0431100.1.exon.3;Parent=LotjaGi2g1v0431100.1
LjG1.1_chr2	PGSB	CDS	92801525	92801650	.	-	0	ID=LotjaGi2g1v0431100.1.CDS.3;Parent=LotjaGi2g1v0431100.1
LjG1.1_chr2	PGSB	exon	92801821	92801918	.	-	.	ID=LotjaGi2g1v0431100.1.exon.4;Parent=LotjaGi2g1v0431100.1
LjG1.1_chr2	PGSB	CDS	92801821	92801918	.	-	2	ID=LotjaGi2g1v0431100.1.CDS.4;Parent=LotjaGi2g1v0431100.1
LjG1.1_chr2	PGSB	exon	92802188	92802241	.	-	.	ID=LotjaGi2g1v0431100.1.exon.5;Parent=LotjaGi2g1v0431100.1
LjG1.1_chr2	PGSB	CDS	92802188	92802241	.	-	2	ID=LotjaGi2g1v0431100.1.CDS.5;Parent=LotjaGi2g1v0431100.1
LjG1.1_chr2	PGSB	exon	92802864	92803482	.	-	.	ID=LotjaGi2g1v0431100.1.exon.6;Parent=LotjaGi2g1v0431100.1
LjG1.1_chr2	PGSB	CDS	92802864	92803482	.	-	0	ID=LotjaGi2g1v0431100.1.CDS.6;Parent=LotjaGi2g1v0431100.1
LjG1.1_chr2	PGSB	exon	92803989	92804076	.	-	.	ID=LotjaGi2g1v0431100.1.exon.7;Parent=LotjaGi2g1v0431100.1
LjG1.1_chr2	PGSB	CDS	92803989	92804076	.	-	1	ID=LotjaGi2g1v0431100.1.CDS.7;Parent=LotjaGi2g1v0431100.1
LjG1.1_chr2	PGSB	exon	92804347	92804498	.	-	.	ID=LotjaGi2g1v0431100.1.exon.8;Parent=LotjaGi2g1v0431100.1
LjG1.1_chr2	PGSB	CDS	92804347	92804498	.	-	0	ID=LotjaGi2g1v0431100.1.CDS.8;Parent=LotjaGi2g1v0431100.1
LjG1.1_chr2	PGSB	CDS	92804912	92804980	.	-	0	ID=LotjaGi2g1v0431100.1.CDS.9;Parent=LotjaGi2g1v0431100.1
LjG1.1_chr2	PGSB	exon	92804912	92805314	.	-	.	ID=LotjaGi2g1v0431100.1.exon.9;Parent=LotjaGi2g1v0431100.1
LjG1.1_chr2	PGSB	five_prime_UTR	92804981	92805314	.	-	.	ID=LotjaGi2g1v0431100.1.five_prime_UTR.2;Parent=LotjaGi2g1v0431100.1
LjG1.1_chr2	PGSB	mRNA	92800560	92804663	.	-	.	ID=LotjaGi2g1v0431100.2;Parent=LotjaGi2g1v0431100
LjG1.1_chr2	PGSB	three_prime_UTR	92800560	92800881	.	-	.	ID=LotjaGi2g1v0431100.2.three_prime_UTR.1;Parent=LotjaGi2g1v0431100.2
LjG1.1_chr2	PGSB	exon	92800560	92801010	.	-	.	ID=LotjaGi2g1v0431100.2.exon.1;Parent=LotjaGi2g1v0431100.2
LjG1.1_chr2	PGSB	CDS	92800882	92801010	.	-	0	ID=LotjaGi2g1v0431100.2.CDS.1;Parent=LotjaGi2g1v0431100.2
LjG1.1_chr2	PGSB	exon	92801301	92801390	.	-	.	ID=LotjaGi2g1v0431100.2.exon.2;Parent=LotjaGi2g1v0431100.2
LjG1.1_chr2	PGSB	CDS	92801301	92801390	.	-	0	ID=LotjaGi2g1v0431100.2.CDS.2;Parent=LotjaGi2g1v0431100.2
LjG1.1_chr2	PGSB	exon	92801525	92801650	.	-	.	ID=LotjaGi2g1v0431100.2.exon.3;Parent=LotjaGi2g1v0431100.2
LjG1.1_chr2	PGSB	CDS	92801525	92801650	.	-	0	ID=LotjaGi2g1v0431100.2.CDS.3;Parent=LotjaGi2g1v0431100.2
LjG1.1_chr2	PGSB	exon	92801821	92801918	.	-	.	ID=LotjaGi2g1v0431100.2.exon.4;Parent=LotjaGi2g1v0431100.2
LjG1.1_chr2	PGSB	CDS	92801821	92801918	.	-	2	ID=LotjaGi2g1v0431100.2.CDS.4;Parent=LotjaGi2g1v0431100.2
LjG1.1_chr2	PGSB	exon	92802188	92802241	.	-	.	ID=LotjaGi2g1v0431100.2.exon.5;Parent=LotjaGi2g1v0431100.2
LjG1.1_chr2	PGSB	CDS	92802188	92802241	.	-	2	ID=LotjaGi2g1v0431100.2.CDS.5;Parent=LotjaGi2g1v0431100.2
LjG1.1_chr2	PGSB	exon	92802864	92803482	.	-	.	ID=LotjaGi2g1v0431100.2.exon.6;Parent=LotjaGi2g1v0431100.2
LjG1.1_chr2	PGSB	CDS	92802864	92803482	.	-	0	ID=LotjaGi2g1v0431100.2.CDS.6;Parent=LotjaGi2g1v0431100.2
LjG1.1_chr2	PGSB	exon	92803989	92804076	.	-	.	ID=LotjaGi2g1v0431100.2.exon.7;Parent=LotjaGi2g1v0431100.2
LjG1.1_chr2	PGSB	CDS	92803989	92804076	.	-	1	ID=LotjaGi2g1v0431100.2.CDS.7;Parent=LotjaGi2g1v0431100.2
LjG1.1_chr2	PGSB	CDS	92804347	92804480	.	-	0	ID=LotjaGi2g1v0431100.2.CDS.8;Parent=LotjaGi2g1v0431100.2
LjG1.1_chr2	PGSB	exon	92804347	92804498	.	-	.	ID=LotjaGi2g1v0431100.2.exon.8;Parent=LotjaGi2g1v0431100.2
LjG1.1_chr2	PGSB	five_prime_UTR	92804481	92804498	.	-	.	ID=LotjaGi2g1v0431100.2.five_prime_UTR.2;Parent=LotjaGi2g1v0431100.2
LjG1.1_chr2	PGSB	exon	92804614	92804663	.	-	.	ID=LotjaGi2g1v0431100.2.exon.9;Parent=LotjaGi2g1v0431100.2
LjG1.1_chr2	PGSB	five_prime_UTR	92804614	92804663	.	-	.	ID=LotjaGi2g1v0431100.2.five_prime_UTR.3;Parent=LotjaGi2g1v0431100.2
LjG1.1_chr2	PGSB	mRNA	92800560	92805236	.	-	.	ID=LotjaGi2g1v0431100.3;Parent=LotjaGi2g1v0431100
LjG1.1_chr2	PGSB	three_prime_UTR	92800560	92800881	.	-	.	ID=LotjaGi2g1v0431100.3.three_prime_UTR.1;Parent=LotjaGi2g1v0431100.3
LjG1.1_chr2	PGSB	exon	92800560	92801010	.	-	.	ID=LotjaGi2g1v0431100.3.exon.1;Parent=LotjaGi2g1v0431100.3
LjG1.1_chr2	PGSB	CDS	92800882	92801010	.	-	0	ID=LotjaGi2g1v0431100.3.CDS.1;Parent=LotjaGi2g1v0431100.3
LjG1.1_chr2	PGSB	exon	92801301	92801390	.	-	.	ID=LotjaGi2g1v0431100.3.exon.2;Parent=LotjaGi2g1v0431100.3
LjG1.1_chr2	PGSB	CDS	92801301	92801390	.	-	0	ID=LotjaGi2g1v0431100.3.CDS.2;Parent=LotjaGi2g1v0431100.3
LjG1.1_chr2	PGSB	exon	92801525	92801650	.	-	.	ID=LotjaGi2g1v0431100.3.exon.3;Parent=LotjaGi2g1v0431100.3
LjG1.1_chr2	PGSB	CDS	92801525	92801650	.	-	0	ID=LotjaGi2g1v0431100.3.CDS.3;Parent=LotjaGi2g1v0431100.3
LjG1.1_chr2	PGSB	exon	92801821	92801918	.	-	.	ID=LotjaGi2g1v0431100.3.exon.4;Parent=LotjaGi2g1v0431100.3
LjG1.1_chr2	PGSB	CDS	92801821	92801918	.	-	2	ID=LotjaGi2g1v0431100.3.CDS.4;Parent=LotjaGi2g1v0431100.3
LjG1.1_chr2	PGSB	exon	92802188	92802241	.	-	.	ID=LotjaGi2g1v0431100.3.exon.5;Parent=LotjaGi2g1v0431100.3
LjG1.1_chr2	PGSB	CDS	92802188	92802241	.	-	2	ID=LotjaGi2g1v0431100.3.CDS.5;Parent=LotjaGi2g1v0431100.3
LjG1.1_chr2	PGSB	exon	92802864	92802990	.	-	.	ID=LotjaGi2g1v0431100.3.exon.6;Parent=LotjaGi2g1v0431100.3
LjG1.1_chr2	PGSB	CDS	92802864	92802990	.	-	0	ID=LotjaGi2g1v0431100.3.CDS.6;Parent=LotjaGi2g1v0431100.3
LjG1.1_chr2	PGSB	exon	92803183	92803482	.	-	.	ID=LotjaGi2g1v0431100.3.exon.7;Parent=LotjaGi2g1v0431100.3
LjG1.1_chr2	PGSB	CDS	92803183	92803482	.	-	0	ID=LotjaGi2g1v0431100.3.CDS.7;Parent=LotjaGi2g1v0431100.3
LjG1.1_chr2	PGSB	exon	92803989	92804076	.	-	.	ID=LotjaGi2g1v0431100.3.exon.8;Parent=LotjaGi2g1v0431100.3
LjG1.1_chr2	PGSB	CDS	92803989	92804076	.	-	1	ID=LotjaGi2g1v0431100.3.CDS.8;Parent=LotjaGi2g1v0431100.3
LjG1.1_chr2	PGSB	exon	92804347	92804498	.	-	.	ID=LotjaGi2g1v0431100.3.exon.9;Parent=LotjaGi2g1v0431100.3
LjG1.1_chr2	PGSB	CDS	92804347	92804498	.	-	0	ID=LotjaGi2g1v0431100.3.CDS.9;Parent=LotjaGi2g1v0431100.3
LjG1.1_chr2	PGSB	CDS	92804912	92804980	.	-	0	ID=LotjaGi2g1v0431100.3.CDS.10;Parent=LotjaGi2g1v0431100.3
LjG1.1_chr2	PGSB	exon	92804912	92805236	.	-	.	ID=LotjaGi2g1v0431100.3.exon.10;Parent=LotjaGi2g1v0431100.3
LjG1.1_chr2	PGSB	five_prime_UTR	92804981	92805236	.	-	.	ID=LotjaGi2g1v0431100.3.five_prime_UTR.2;Parent=LotjaGi2g1v0431100.3
LjG1.1_chr2	PGSB	mRNA	92800882	92804646	.	-	.	ID=LotjaGi2g1v0431100.4;Parent=LotjaGi2g1v0431100
LjG1.1_chr2	PGSB	exon	92800882	92801010	.	-	.	ID=LotjaGi2g1v0431100.4.exon.1;Parent=LotjaGi2g1v0431100.4
LjG1.1_chr2	PGSB	CDS	92800882	92801010	.	-	0	ID=LotjaGi2g1v0431100.4.CDS.1;Parent=LotjaGi2g1v0431100.4
LjG1.1_chr2	PGSB	exon	92801301	92801390	.	-	.	ID=LotjaGi2g1v0431100.4.exon.2;Parent=LotjaGi2g1v0431100.4
LjG1.1_chr2	PGSB	CDS	92801301	92801390	.	-	0	ID=LotjaGi2g1v0431100.4.CDS.2;Parent=LotjaGi2g1v0431100.4
LjG1.1_chr2	PGSB	exon	92801525	92801650	.	-	.	ID=LotjaGi2g1v0431100.4.exon.3;Parent=LotjaGi2g1v0431100.4
LjG1.1_chr2	PGSB	CDS	92801525	92801650	.	-	0	ID=LotjaGi2g1v0431100.4.CDS.3;Parent=LotjaGi2g1v0431100.4
LjG1.1_chr2	PGSB	exon	92801821	92801918	.	-	.	ID=LotjaGi2g1v0431100.4.exon.4;Parent=LotjaGi2g1v0431100.4
LjG1.1_chr2	PGSB	CDS	92801821	92801918	.	-	2	ID=LotjaGi2g1v0431100.4.CDS.4;Parent=LotjaGi2g1v0431100.4
LjG1.1_chr2	PGSB	exon	92802188	92802241	.	-	.	ID=LotjaGi2g1v0431100.4.exon.5;Parent=LotjaGi2g1v0431100.4
LjG1.1_chr2	PGSB	CDS	92802188	92802241	.	-	2	ID=LotjaGi2g1v0431100.4.CDS.5;Parent=LotjaGi2g1v0431100.4
LjG1.1_chr2	PGSB	exon	92802573	92802612	.	-	.	ID=LotjaGi2g1v0431100.4.exon.6;Parent=LotjaGi2g1v0431100.4
LjG1.1_chr2	PGSB	CDS	92802573	92802612	.	-	0	ID=LotjaGi2g1v0431100.4.CDS.6;Parent=LotjaGi2g1v0431100.4
LjG1.1_chr2	PGSB	exon	92802729	92802730	.	-	.	ID=LotjaGi2g1v0431100.4.exon.7;Parent=LotjaGi2g1v0431100.4
LjG1.1_chr2	PGSB	CDS	92802729	92802730	.	-	2	ID=LotjaGi2g1v0431100.4.CDS.7;Parent=LotjaGi2g1v0431100.4
LjG1.1_chr2	PGSB	exon	92802864	92802913	.	-	.	ID=LotjaGi2g1v0431100.4.exon.8;Parent=LotjaGi2g1v0431100.4
LjG1.1_chr2	PGSB	CDS	92802864	92802913	.	-	1	ID=LotjaGi2g1v0431100.4.CDS.8;Parent=LotjaGi2g1v0431100.4
LjG1.1_chr2	PGSB	exon	92803298	92803482	.	-	.	ID=LotjaGi2g1v0431100.4.exon.9;Parent=LotjaGi2g1v0431100.4
LjG1.1_chr2	PGSB	CDS	92803298	92803482	.	-	0	ID=LotjaGi2g1v0431100.4.CDS.9;Parent=LotjaGi2g1v0431100.4
LjG1.1_chr2	PGSB	exon	92803989	92804076	.	-	.	ID=LotjaGi2g1v0431100.4.exon.10;Parent=LotjaGi2g1v0431100.4
LjG1.1_chr2	PGSB	CDS	92803989	92804076	.	-	1	ID=LotjaGi2g1v0431100.4.CDS.10;Parent=LotjaGi2g1v0431100.4
LjG1.1_chr2	PGSB	CDS	92804347	92804480	.	-	0	ID=LotjaGi2g1v0431100.4.CDS.11;Parent=LotjaGi2g1v0431100.4
LjG1.1_chr2	PGSB	exon	92804347	92804498	.	-	.	ID=LotjaGi2g1v0431100.4.exon.11;Parent=LotjaGi2g1v0431100.4
LjG1.1_chr2	PGSB	five_prime_UTR	92804481	92804498	.	-	.	ID=LotjaGi2g1v0431100.4.five_prime_UTR.1;Parent=LotjaGi2g1v0431100.4
LjG1.1_chr2	PGSB	exon	92804582	92804646	.	-	.	ID=LotjaGi2g1v0431100.4.exon.12;Parent=LotjaGi2g1v0431100.4
LjG1.1_chr2	PGSB	five_prime_UTR	92804582	92804646	.	-	.	ID=LotjaGi2g1v0431100.4.five_prime_UTR.2;Parent=LotjaGi2g1v0431100.4
###
LjG1.1_chr2	PGSB	gene	92806267	92807400	.	-	.	ID=LotjaGi2g1v0431200
LjG1.1_chr2	PGSB	mRNA	92806267	92807400	.	-	.	ID=LotjaGi2g1v0431200.1;Parent=LotjaGi2g1v0431200
LjG1.1_chr2	PGSB	three_prime_UTR	92806267	92806577	.	-	.	ID=LotjaGi2g1v0431200.1.three_prime_UTR.1;Parent=LotjaGi2g1v0431200.1
LjG1.1_chr2	PGSB	exon	92806267	92807400	.	-	.	ID=LotjaGi2g1v0431200.1.exon.1;Parent=LotjaGi2g1v0431200.1
LjG1.1_chr2	PGSB	CDS	92806578	92807252	.	-	0	ID=LotjaGi2g1v0431200.1.CDS.1;Parent=LotjaGi2g1v0431200.1
LjG1.1_chr2	PGSB	five_prime_UTR	92807253	92807400	.	-	.	ID=LotjaGi2g1v0431200.1.five_prime_UTR.2;Parent=LotjaGi2g1v0431200.1
###
LjG1.1_chr2	PGSB	gene	92816204	92817180	.	-	.	ID=LotjaGi2g1v0431300
LjG1.1_chr2	PGSB	mRNA	92816204	92817180	.	-	.	ID=LotjaGi2g1v0431300.1;Parent=LotjaGi2g1v0431300
LjG1.1_chr2	PGSB	three_prime_UTR	92816204	92816445	.	-	.	ID=LotjaGi2g1v0431300.1.three_prime_UTR.1;Parent=LotjaGi2g1v0431300.1
LjG1.1_chr2	PGSB	exon	92816204	92817180	.	-	.	ID=LotjaGi2g1v0431300.1.exon.1;Parent=LotjaGi2g1v0431300.1
LjG1.1_chr2	PGSB	CDS	92816446	92816988	.	-	0	ID=LotjaGi2g1v0431300.1.CDS.1;Parent=LotjaGi2g1v0431300.1
LjG1.1_chr2	PGSB	five_prime_UTR	92816989	92817180	.	-	.	ID=LotjaGi2g1v0431300.1.five_prime_UTR.2;Parent=LotjaGi2g1v0431300.1
###
LjG1.1_chr2	PGSB	gene	92832368	92834276	.	+	.	ID=LotjaGi2g1v0431400
LjG1.1_chr2	PGSB	mRNA	92832368	92834276	.	+	.	ID=LotjaGi2g1v0431400.1;Parent=LotjaGi2g1v0431400
LjG1.1_chr2	PGSB	five_prime_UTR	92832368	92832379	.	+	.	ID=LotjaGi2g1v0431400.1.five_prime_UTR.1;Parent=LotjaGi2g1v0431400.1
LjG1.1_chr2	PGSB	exon	92832368	92832503	.	+	.	ID=LotjaGi2g1v0431400.1.exon.1;Parent=LotjaGi2g1v0431400.1
LjG1.1_chr2	PGSB	CDS	92832380	92832503	.	+	0	ID=LotjaGi2g1v0431400.1.CDS.1;Parent=LotjaGi2g1v0431400.1
LjG1.1_chr2	PGSB	exon	92832626	92832951	.	+	.	ID=LotjaGi2g1v0431400.1.exon.2;Parent=LotjaGi2g1v0431400.1
LjG1.1_chr2	PGSB	CDS	92832626	92832951	.	+	2	ID=LotjaGi2g1v0431400.1.CDS.2;Parent=LotjaGi2g1v0431400.1
LjG1.1_chr2	PGSB	exon	92833078	92833707	.	+	.	ID=LotjaGi2g1v0431400.1.exon.3;Parent=LotjaGi2g1v0431400.1
LjG1.1_chr2	PGSB	CDS	92833078	92833707	.	+	0	ID=LotjaGi2g1v0431400.1.CDS.3;Parent=LotjaGi2g1v0431400.1
LjG1.1_chr2	PGSB	CDS	92833824	92834270	.	+	0	ID=LotjaGi2g1v0431400.1.CDS.4;Parent=LotjaGi2g1v0431400.1
LjG1.1_chr2	PGSB	exon	92833824	92834276	.	+	.	ID=LotjaGi2g1v0431400.1.exon.4;Parent=LotjaGi2g1v0431400.1
LjG1.1_chr2	PGSB	three_prime_UTR	92834271	92834276	.	+	.	ID=LotjaGi2g1v0431400.1.three_prime_UTR.2;Parent=LotjaGi2g1v0431400.1
###
LjG1.1_chr2	PGSB	gene	92838667	92840747	.	+	.	ID=LotjaGi2g1v0431500
LjG1.1_chr2	PGSB	mRNA	92838667	92840747	.	+	.	ID=LotjaGi2g1v0431500.1;Parent=LotjaGi2g1v0431500
LjG1.1_chr2	PGSB	five_prime_UTR	92838667	92838860	.	+	.	ID=LotjaGi2g1v0431500.1.five_prime_UTR.1;Parent=LotjaGi2g1v0431500.1
LjG1.1_chr2	PGSB	exon	92838667	92840747	.	+	.	ID=LotjaGi2g1v0431500.1.exon.1;Parent=LotjaGi2g1v0431500.1
LjG1.1_chr2	PGSB	CDS	92838861	92840453	.	+	0	ID=LotjaGi2g1v0431500.1.CDS.1;Parent=LotjaGi2g1v0431500.1
LjG1.1_chr2	PGSB	three_prime_UTR	92840454	92840747	.	+	.	ID=LotjaGi2g1v0431500.1.three_prime_UTR.2;Parent=LotjaGi2g1v0431500.1
###
LjG1.1_chr2	PGSB	gene	92858002	92863714	.	-	.	ID=LotjaGi2g1v0431600
LjG1.1_chr2	PGSB	mRNA	92858002	92863714	.	-	.	ID=LotjaGi2g1v0431600.1;Parent=LotjaGi2g1v0431600
LjG1.1_chr2	PGSB	three_prime_UTR	92858002	92860702	.	-	.	ID=LotjaGi2g1v0431600.1.three_prime_UTR.1;Parent=LotjaGi2g1v0431600.1
LjG1.1_chr2	PGSB	exon	92858002	92861138	.	-	.	ID=LotjaGi2g1v0431600.1.exon.1;Parent=LotjaGi2g1v0431600.1
LjG1.1_chr2	PGSB	CDS	92860703	92861138	.	-	1	ID=LotjaGi2g1v0431600.1.CDS.1;Parent=LotjaGi2g1v0431600.1
LjG1.1_chr2	PGSB	exon	92863048	92863166	.	-	.	ID=LotjaGi2g1v0431600.1.exon.2;Parent=LotjaGi2g1v0431600.1
LjG1.1_chr2	PGSB	CDS	92863048	92863166	.	-	0	ID=LotjaGi2g1v0431600.1.CDS.2;Parent=LotjaGi2g1v0431600.1
LjG1.1_chr2	PGSB	CDS	92863265	92863570	.	-	0	ID=LotjaGi2g1v0431600.1.CDS.3;Parent=LotjaGi2g1v0431600.1
LjG1.1_chr2	PGSB	exon	92863265	92863714	.	-	.	ID=LotjaGi2g1v0431600.1.exon.3;Parent=LotjaGi2g1v0431600.1
LjG1.1_chr2	PGSB	five_prime_UTR	92863571	92863714	.	-	.	ID=LotjaGi2g1v0431600.1.five_prime_UTR.2;Parent=LotjaGi2g1v0431600.1
###
LjG1.1_chr2	PGSB	gene	92868553	92874093	.	-	.	ID=LotjaGi2g1v0431700
LjG1.1_chr2	PGSB	mRNA	92868553	92874093	.	-	.	ID=LotjaGi2g1v0431700.1;Parent=LotjaGi2g1v0431700
LjG1.1_chr2	PGSB	three_prime_UTR	92868553	92870138	.	-	.	ID=LotjaGi2g1v0431700.1.three_prime_UTR.1;Parent=LotjaGi2g1v0431700.1
LjG1.1_chr2	PGSB	exon	92868553	92870246	.	-	.	ID=LotjaGi2g1v0431700.1.exon.1;Parent=LotjaGi2g1v0431700.1
LjG1.1_chr2	PGSB	CDS	92870139	92870246	.	-	0	ID=LotjaGi2g1v0431700.1.CDS.1;Parent=LotjaGi2g1v0431700.1
LjG1.1_chr2	PGSB	exon	92870344	92870400	.	-	.	ID=LotjaGi2g1v0431700.1.exon.2;Parent=LotjaGi2g1v0431700.1
LjG1.1_chr2	PGSB	CDS	92870344	92870400	.	-	0	ID=LotjaGi2g1v0431700.1.CDS.2;Parent=LotjaGi2g1v0431700.1
LjG1.1_chr2	PGSB	exon	92870482	92870625	.	-	.	ID=LotjaGi2g1v0431700.1.exon.3;Parent=LotjaGi2g1v0431700.1
LjG1.1_chr2	PGSB	CDS	92870482	92870625	.	-	0	ID=LotjaGi2g1v0431700.1.CDS.3;Parent=LotjaGi2g1v0431700.1
LjG1.1_chr2	PGSB	exon	92871161	92871292	.	-	.	ID=LotjaGi2g1v0431700.1.exon.4;Parent=LotjaGi2g1v0431700.1
LjG1.1_chr2	PGSB	CDS	92871161	92871292	.	-	0	ID=LotjaGi2g1v0431700.1.CDS.4;Parent=LotjaGi2g1v0431700.1
LjG1.1_chr2	PGSB	exon	92871377	92871577	.	-	.	ID=LotjaGi2g1v0431700.1.exon.5;Parent=LotjaGi2g1v0431700.1
LjG1.1_chr2	PGSB	CDS	92871377	92871577	.	-	0	ID=LotjaGi2g1v0431700.1.CDS.5;Parent=LotjaGi2g1v0431700.1
LjG1.1_chr2	PGSB	exon	92871691	92871901	.	-	.	ID=LotjaGi2g1v0431700.1.exon.6;Parent=LotjaGi2g1v0431700.1
LjG1.1_chr2	PGSB	CDS	92871691	92871901	.	-	1	ID=LotjaGi2g1v0431700.1.CDS.6;Parent=LotjaGi2g1v0431700.1
LjG1.1_chr2	PGSB	exon	92872017	92872131	.	-	.	ID=LotjaGi2g1v0431700.1.exon.7;Parent=LotjaGi2g1v0431700.1
LjG1.1_chr2	PGSB	CDS	92872017	92872131	.	-	2	ID=LotjaGi2g1v0431700.1.CDS.7;Parent=LotjaGi2g1v0431700.1
LjG1.1_chr2	PGSB	exon	92872302	92872389	.	-	.	ID=LotjaGi2g1v0431700.1.exon.8;Parent=LotjaGi2g1v0431700.1
LjG1.1_chr2	PGSB	CDS	92872302	92872389	.	-	0	ID=LotjaGi2g1v0431700.1.CDS.8;Parent=LotjaGi2g1v0431700.1
LjG1.1_chr2	PGSB	exon	92872474	92873044	.	-	.	ID=LotjaGi2g1v0431700.1.exon.9;Parent=LotjaGi2g1v0431700.1
LjG1.1_chr2	PGSB	CDS	92872474	92873044	.	-	1	ID=LotjaGi2g1v0431700.1.CDS.9;Parent=LotjaGi2g1v0431700.1
LjG1.1_chr2	PGSB	exon	92873137	92873207	.	-	.	ID=LotjaGi2g1v0431700.1.exon.10;Parent=LotjaGi2g1v0431700.1
LjG1.1_chr2	PGSB	CDS	92873137	92873207	.	-	0	ID=LotjaGi2g1v0431700.1.CDS.10;Parent=LotjaGi2g1v0431700.1
LjG1.1_chr2	PGSB	CDS	92873710	92873799	.	-	0	ID=LotjaGi2g1v0431700.1.CDS.11;Parent=LotjaGi2g1v0431700.1
LjG1.1_chr2	PGSB	exon	92873710	92874093	.	-	.	ID=LotjaGi2g1v0431700.1.exon.11;Parent=LotjaGi2g1v0431700.1
LjG1.1_chr2	PGSB	five_prime_UTR	92873800	92874093	.	-	.	ID=LotjaGi2g1v0431700.1.five_prime_UTR.2;Parent=LotjaGi2g1v0431700.1
###
LjG1.1_chr2	PGSB	gene	92880117	92885922	.	+	.	ID=LotjaGi2g1v0431800
LjG1.1_chr2	PGSB	mRNA	92880117	92885922	.	+	.	ID=LotjaGi2g1v0431800.1;Parent=LotjaGi2g1v0431800
LjG1.1_chr2	PGSB	five_prime_UTR	92880117	92880393	.	+	.	ID=LotjaGi2g1v0431800.1.five_prime_UTR.1;Parent=LotjaGi2g1v0431800.1
LjG1.1_chr2	PGSB	exon	92880117	92880587	.	+	.	ID=LotjaGi2g1v0431800.1.exon.1;Parent=LotjaGi2g1v0431800.1
LjG1.1_chr2	PGSB	CDS	92880394	92880587	.	+	0	ID=LotjaGi2g1v0431800.1.CDS.1;Parent=LotjaGi2g1v0431800.1
LjG1.1_chr2	PGSB	exon	92880893	92881214	.	+	.	ID=LotjaGi2g1v0431800.1.exon.2;Parent=LotjaGi2g1v0431800.1
LjG1.1_chr2	PGSB	CDS	92880893	92881214	.	+	1	ID=LotjaGi2g1v0431800.1.CDS.2;Parent=LotjaGi2g1v0431800.1
LjG1.1_chr2	PGSB	exon	92881331	92881480	.	+	.	ID=LotjaGi2g1v0431800.1.exon.3;Parent=LotjaGi2g1v0431800.1
LjG1.1_chr2	PGSB	CDS	92881331	92881480	.	+	0	ID=LotjaGi2g1v0431800.1.CDS.3;Parent=LotjaGi2g1v0431800.1
LjG1.1_chr2	PGSB	exon	92881900	92882151	.	+	.	ID=LotjaGi2g1v0431800.1.exon.4;Parent=LotjaGi2g1v0431800.1
LjG1.1_chr2	PGSB	CDS	92881900	92882151	.	+	0	ID=LotjaGi2g1v0431800.1.CDS.4;Parent=LotjaGi2g1v0431800.1
LjG1.1_chr2	PGSB	exon	92882280	92882369	.	+	.	ID=LotjaGi2g1v0431800.1.exon.5;Parent=LotjaGi2g1v0431800.1
LjG1.1_chr2	PGSB	CDS	92882280	92882369	.	+	0	ID=LotjaGi2g1v0431800.1.CDS.5;Parent=LotjaGi2g1v0431800.1
LjG1.1_chr2	PGSB	exon	92882454	92882532	.	+	.	ID=LotjaGi2g1v0431800.1.exon.6;Parent=LotjaGi2g1v0431800.1
LjG1.1_chr2	PGSB	CDS	92882454	92882532	.	+	0	ID=LotjaGi2g1v0431800.1.CDS.6;Parent=LotjaGi2g1v0431800.1
LjG1.1_chr2	PGSB	exon	92882758	92882864	.	+	.	ID=LotjaGi2g1v0431800.1.exon.7;Parent=LotjaGi2g1v0431800.1
LjG1.1_chr2	PGSB	CDS	92882758	92882864	.	+	2	ID=LotjaGi2g1v0431800.1.CDS.7;Parent=LotjaGi2g1v0431800.1
LjG1.1_chr2	PGSB	exon	92883027	92883154	.	+	.	ID=LotjaGi2g1v0431800.1.exon.8;Parent=LotjaGi2g1v0431800.1
LjG1.1_chr2	PGSB	CDS	92883027	92883154	.	+	0	ID=LotjaGi2g1v0431800.1.CDS.8;Parent=LotjaGi2g1v0431800.1
LjG1.1_chr2	PGSB	CDS	92883257	92883383	.	+	1	ID=LotjaGi2g1v0431800.1.CDS.9;Parent=LotjaGi2g1v0431800.1
LjG1.1_chr2	PGSB	exon	92883257	92885922	.	+	.	ID=LotjaGi2g1v0431800.1.exon.9;Parent=LotjaGi2g1v0431800.1
LjG1.1_chr2	PGSB	three_prime_UTR	92883384	92885922	.	+	.	ID=LotjaGi2g1v0431800.1.three_prime_UTR.2;Parent=LotjaGi2g1v0431800.1
LjG1.1_chr2	PGSB	mRNA	92880198	92884334	.	+	.	ID=LotjaGi2g1v0431800.2;Parent=LotjaGi2g1v0431800
LjG1.1_chr2	PGSB	five_prime_UTR	92880198	92880393	.	+	.	ID=LotjaGi2g1v0431800.2.five_prime_UTR.1;Parent=LotjaGi2g1v0431800.2
LjG1.1_chr2	PGSB	exon	92880198	92880587	.	+	.	ID=LotjaGi2g1v0431800.2.exon.1;Parent=LotjaGi2g1v0431800.2
LjG1.1_chr2	PGSB	CDS	92880394	92880587	.	+	0	ID=LotjaGi2g1v0431800.2.CDS.1;Parent=LotjaGi2g1v0431800.2
LjG1.1_chr2	PGSB	exon	92880893	92881214	.	+	.	ID=LotjaGi2g1v0431800.2.exon.2;Parent=LotjaGi2g1v0431800.2
LjG1.1_chr2	PGSB	CDS	92880893	92881214	.	+	1	ID=LotjaGi2g1v0431800.2.CDS.2;Parent=LotjaGi2g1v0431800.2
LjG1.1_chr2	PGSB	exon	92881331	92881480	.	+	.	ID=LotjaGi2g1v0431800.2.exon.3;Parent=LotjaGi2g1v0431800.2
LjG1.1_chr2	PGSB	CDS	92881331	92881480	.	+	0	ID=LotjaGi2g1v0431800.2.CDS.3;Parent=LotjaGi2g1v0431800.2
LjG1.1_chr2	PGSB	exon	92881900	92882151	.	+	.	ID=LotjaGi2g1v0431800.2.exon.4;Parent=LotjaGi2g1v0431800.2
LjG1.1_chr2	PGSB	CDS	92881900	92882151	.	+	0	ID=LotjaGi2g1v0431800.2.CDS.4;Parent=LotjaGi2g1v0431800.2
LjG1.1_chr2	PGSB	exon	92882280	92882369	.	+	.	ID=LotjaGi2g1v0431800.2.exon.5;Parent=LotjaGi2g1v0431800.2
LjG1.1_chr2	PGSB	CDS	92882280	92882369	.	+	0	ID=LotjaGi2g1v0431800.2.CDS.5;Parent=LotjaGi2g1v0431800.2
LjG1.1_chr2	PGSB	exon	92882454	92882532	.	+	.	ID=LotjaGi2g1v0431800.2.exon.6;Parent=LotjaGi2g1v0431800.2
LjG1.1_chr2	PGSB	CDS	92882454	92882532	.	+	0	ID=LotjaGi2g1v0431800.2.CDS.6;Parent=LotjaGi2g1v0431800.2
LjG1.1_chr2	PGSB	exon	92882758	92882864	.	+	.	ID=LotjaGi2g1v0431800.2.exon.7;Parent=LotjaGi2g1v0431800.2
LjG1.1_chr2	PGSB	CDS	92882758	92882864	.	+	2	ID=LotjaGi2g1v0431800.2.CDS.7;Parent=LotjaGi2g1v0431800.2
LjG1.1_chr2	PGSB	exon	92883027	92883154	.	+	.	ID=LotjaGi2g1v0431800.2.exon.8;Parent=LotjaGi2g1v0431800.2
LjG1.1_chr2	PGSB	CDS	92883027	92883154	.	+	0	ID=LotjaGi2g1v0431800.2.CDS.8;Parent=LotjaGi2g1v0431800.2
LjG1.1_chr2	PGSB	CDS	92883257	92883383	.	+	1	ID=LotjaGi2g1v0431800.2.CDS.9;Parent=LotjaGi2g1v0431800.2
LjG1.1_chr2	PGSB	exon	92883257	92883412	.	+	.	ID=LotjaGi2g1v0431800.2.exon.9;Parent=LotjaGi2g1v0431800.2
LjG1.1_chr2	PGSB	three_prime_UTR	92883384	92883412	.	+	.	ID=LotjaGi2g1v0431800.2.three_prime_UTR.2;Parent=LotjaGi2g1v0431800.2
LjG1.1_chr2	PGSB	exon	92884000	92884334	.	+	.	ID=LotjaGi2g1v0431800.2.exon.10;Parent=LotjaGi2g1v0431800.2
LjG1.1_chr2	PGSB	three_prime_UTR	92884000	92884334	.	+	.	ID=LotjaGi2g1v0431800.2.three_prime_UTR.3;Parent=LotjaGi2g1v0431800.2
###
LjG1.1_chr2	PGSB	gene	92885577	92891393	.	-	.	ID=LotjaGi2g1v0431900
LjG1.1_chr2	PGSB	mRNA	92885577	92891393	.	-	.	ID=LotjaGi2g1v0431900.1;Parent=LotjaGi2g1v0431900
LjG1.1_chr2	PGSB	exon	92885577	92885831	.	-	.	ID=LotjaGi2g1v0431900.1.exon.1;Parent=LotjaGi2g1v0431900.1
LjG1.1_chr2	PGSB	CDS	92885739	92885831	.	-	0	ID=LotjaGi2g1v0431900.1.CDS.1;Parent=LotjaGi2g1v0431900.1
LjG1.1_chr2	PGSB	exon	92885941	92886042	.	-	.	ID=LotjaGi2g1v0431900.1.exon.2;Parent=LotjaGi2g1v0431900.1
LjG1.1_chr2	PGSB	CDS	92885941	92886042	.	-	0	ID=LotjaGi2g1v0431900.1.CDS.2;Parent=LotjaGi2g1v0431900.1
LjG1.1_chr2	PGSB	exon	92886157	92886189	.	-	.	ID=LotjaGi2g1v0431900.1.exon.3;Parent=LotjaGi2g1v0431900.1
LjG1.1_chr2	PGSB	CDS	92886157	92886189	.	-	0	ID=LotjaGi2g1v0431900.1.CDS.3;Parent=LotjaGi2g1v0431900.1
LjG1.1_chr2	PGSB	exon	92886971	92887088	.	-	.	ID=LotjaGi2g1v0431900.1.exon.4;Parent=LotjaGi2g1v0431900.1
LjG1.1_chr2	PGSB	CDS	92886971	92887088	.	-	1	ID=LotjaGi2g1v0431900.1.CDS.4;Parent=LotjaGi2g1v0431900.1
LjG1.1_chr2	PGSB	exon	92887759	92887859	.	-	.	ID=LotjaGi2g1v0431900.1.exon.5;Parent=LotjaGi2g1v0431900.1
LjG1.1_chr2	PGSB	CDS	92887759	92887859	.	-	0	ID=LotjaGi2g1v0431900.1.CDS.5;Parent=LotjaGi2g1v0431900.1
LjG1.1_chr2	PGSB	exon	92887939	92888019	.	-	.	ID=LotjaGi2g1v0431900.1.exon.6;Parent=LotjaGi2g1v0431900.1
LjG1.1_chr2	PGSB	CDS	92887939	92888019	.	-	0	ID=LotjaGi2g1v0431900.1.CDS.6;Parent=LotjaGi2g1v0431900.1
LjG1.1_chr2	PGSB	exon	92888426	92888620	.	-	.	ID=LotjaGi2g1v0431900.1.exon.7;Parent=LotjaGi2g1v0431900.1
LjG1.1_chr2	PGSB	CDS	92888426	92888620	.	-	0	ID=LotjaGi2g1v0431900.1.CDS.7;Parent=LotjaGi2g1v0431900.1
LjG1.1_chr2	PGSB	exon	92889579	92889713	.	-	.	ID=LotjaGi2g1v0431900.1.exon.8;Parent=LotjaGi2g1v0431900.1
LjG1.1_chr2	PGSB	CDS	92889579	92889713	.	-	0	ID=LotjaGi2g1v0431900.1.CDS.8;Parent=LotjaGi2g1v0431900.1
LjG1.1_chr2	PGSB	exon	92889992	92890070	.	-	.	ID=LotjaGi2g1v0431900.1.exon.9;Parent=LotjaGi2g1v0431900.1
LjG1.1_chr2	PGSB	CDS	92889992	92890070	.	-	1	ID=LotjaGi2g1v0431900.1.CDS.9;Parent=LotjaGi2g1v0431900.1
LjG1.1_chr2	PGSB	exon	92890219	92890279	.	-	.	ID=LotjaGi2g1v0431900.1.exon.10;Parent=LotjaGi2g1v0431900.1
LjG1.1_chr2	PGSB	CDS	92890219	92890279	.	-	2	ID=LotjaGi2g1v0431900.1.CDS.10;Parent=LotjaGi2g1v0431900.1
LjG1.1_chr2	PGSB	exon	92890367	92890424	.	-	.	ID=LotjaGi2g1v0431900.1.exon.11;Parent=LotjaGi2g1v0431900.1
LjG1.1_chr2	PGSB	CDS	92890367	92890424	.	-	0	ID=LotjaGi2g1v0431900.1.CDS.11;Parent=LotjaGi2g1v0431900.1
LjG1.1_chr2	PGSB	exon	92890535	92890574	.	-	.	ID=LotjaGi2g1v0431900.1.exon.12;Parent=LotjaGi2g1v0431900.1
LjG1.1_chr2	PGSB	CDS	92890535	92890574	.	-	1	ID=LotjaGi2g1v0431900.1.CDS.12;Parent=LotjaGi2g1v0431900.1
LjG1.1_chr2	PGSB	exon	92890682	92890770	.	-	.	ID=LotjaGi2g1v0431900.1.exon.13;Parent=LotjaGi2g1v0431900.1
LjG1.1_chr2	PGSB	CDS	92890682	92890770	.	-	0	ID=LotjaGi2g1v0431900.1.CDS.13;Parent=LotjaGi2g1v0431900.1
LjG1.1_chr2	PGSB	exon	92890975	92891118	.	-	.	ID=LotjaGi2g1v0431900.1.exon.14;Parent=LotjaGi2g1v0431900.1
LjG1.1_chr2	PGSB	CDS	92890975	92891118	.	-	0	ID=LotjaGi2g1v0431900.1.CDS.14;Parent=LotjaGi2g1v0431900.1
LjG1.1_chr2	PGSB	CDS	92891192	92891380	.	-	0	ID=LotjaGi2g1v0431900.1.CDS.15;Parent=LotjaGi2g1v0431900.1
LjG1.1_chr2	PGSB	exon	92891192	92891393	.	-	.	ID=LotjaGi2g1v0431900.1.exon.15;Parent=LotjaGi2g1v0431900.1
LjG1.1_chr2	PGSB	mRNA	92887491	92888578	.	-	.	ID=LotjaGi2g1v0431900.2;Parent=LotjaGi2g1v0431900
LjG1.1_chr2	PGSB	three_prime_UTR	92887491	92887509	.	-	.	ID=LotjaGi2g1v0431900.2.three_prime_UTR.1;Parent=LotjaGi2g1v0431900.2
LjG1.1_chr2	PGSB	exon	92887491	92887516	.	-	.	ID=LotjaGi2g1v0431900.2.exon.1;Parent=LotjaGi2g1v0431900.2
LjG1.1_chr2	PGSB	CDS	92887510	92887516	.	-	1	ID=LotjaGi2g1v0431900.2.CDS.1;Parent=LotjaGi2g1v0431900.2
LjG1.1_chr2	PGSB	exon	92887717	92887859	.	-	.	ID=LotjaGi2g1v0431900.2.exon.2;Parent=LotjaGi2g1v0431900.2
LjG1.1_chr2	PGSB	CDS	92887717	92887859	.	-	0	ID=LotjaGi2g1v0431900.2.CDS.2;Parent=LotjaGi2g1v0431900.2
LjG1.1_chr2	PGSB	exon	92887939	92888019	.	-	.	ID=LotjaGi2g1v0431900.2.exon.3;Parent=LotjaGi2g1v0431900.2
LjG1.1_chr2	PGSB	CDS	92887939	92888019	.	-	0	ID=LotjaGi2g1v0431900.2.CDS.3;Parent=LotjaGi2g1v0431900.2
LjG1.1_chr2	PGSB	exon	92888426	92888578	.	-	.	ID=LotjaGi2g1v0431900.2.exon.4;Parent=LotjaGi2g1v0431900.2
LjG1.1_chr2	PGSB	CDS	92888426	92888578	.	-	0	ID=LotjaGi2g1v0431900.2.CDS.4;Parent=LotjaGi2g1v0431900.2
###
LjG1.1_chr2	PGSB	gene	92894296	92902240	.	+	.	ID=LotjaGi2g1v0432000
LjG1.1_chr2	PGSB	mRNA	92894296	92902240	.	+	.	ID=LotjaGi2g1v0432000.1;Parent=LotjaGi2g1v0432000
LjG1.1_chr2	PGSB	five_prime_UTR	92894296	92894732	.	+	.	ID=LotjaGi2g1v0432000.1.five_prime_UTR.1;Parent=LotjaGi2g1v0432000.1
LjG1.1_chr2	PGSB	exon	92894296	92895025	.	+	.	ID=LotjaGi2g1v0432000.1.exon.1;Parent=LotjaGi2g1v0432000.1
LjG1.1_chr2	PGSB	CDS	92894733	92895025	.	+	0	ID=LotjaGi2g1v0432000.1.CDS.1;Parent=LotjaGi2g1v0432000.1
LjG1.1_chr2	PGSB	exon	92896252	92896669	.	+	.	ID=LotjaGi2g1v0432000.1.exon.2;Parent=LotjaGi2g1v0432000.1
LjG1.1_chr2	PGSB	CDS	92896252	92896669	.	+	1	ID=LotjaGi2g1v0432000.1.CDS.2;Parent=LotjaGi2g1v0432000.1
LjG1.1_chr2	PGSB	exon	92896792	92896890	.	+	.	ID=LotjaGi2g1v0432000.1.exon.3;Parent=LotjaGi2g1v0432000.1
LjG1.1_chr2	PGSB	CDS	92896792	92896890	.	+	0	ID=LotjaGi2g1v0432000.1.CDS.3;Parent=LotjaGi2g1v0432000.1
LjG1.1_chr2	PGSB	exon	92896983	92897090	.	+	.	ID=LotjaGi2g1v0432000.1.exon.4;Parent=LotjaGi2g1v0432000.1
LjG1.1_chr2	PGSB	CDS	92896983	92897090	.	+	0	ID=LotjaGi2g1v0432000.1.CDS.4;Parent=LotjaGi2g1v0432000.1
LjG1.1_chr2	PGSB	exon	92897472	92898042	.	+	.	ID=LotjaGi2g1v0432000.1.exon.5;Parent=LotjaGi2g1v0432000.1
LjG1.1_chr2	PGSB	CDS	92897472	92898042	.	+	0	ID=LotjaGi2g1v0432000.1.CDS.5;Parent=LotjaGi2g1v0432000.1
LjG1.1_chr2	PGSB	exon	92898432	92898472	.	+	.	ID=LotjaGi2g1v0432000.1.exon.6;Parent=LotjaGi2g1v0432000.1
LjG1.1_chr2	PGSB	CDS	92898432	92898472	.	+	2	ID=LotjaGi2g1v0432000.1.CDS.6;Parent=LotjaGi2g1v0432000.1
LjG1.1_chr2	PGSB	exon	92898556	92898794	.	+	.	ID=LotjaGi2g1v0432000.1.exon.7;Parent=LotjaGi2g1v0432000.1
LjG1.1_chr2	PGSB	CDS	92898556	92898794	.	+	0	ID=LotjaGi2g1v0432000.1.CDS.7;Parent=LotjaGi2g1v0432000.1
LjG1.1_chr2	PGSB	exon	92899041	92899119	.	+	.	ID=LotjaGi2g1v0432000.1.exon.8;Parent=LotjaGi2g1v0432000.1
LjG1.1_chr2	PGSB	CDS	92899041	92899119	.	+	1	ID=LotjaGi2g1v0432000.1.CDS.8;Parent=LotjaGi2g1v0432000.1
LjG1.1_chr2	PGSB	exon	92899236	92899334	.	+	.	ID=LotjaGi2g1v0432000.1.exon.9;Parent=LotjaGi2g1v0432000.1
LjG1.1_chr2	PGSB	CDS	92899236	92899334	.	+	0	ID=LotjaGi2g1v0432000.1.CDS.9;Parent=LotjaGi2g1v0432000.1
LjG1.1_chr2	PGSB	exon	92899422	92899490	.	+	.	ID=LotjaGi2g1v0432000.1.exon.10;Parent=LotjaGi2g1v0432000.1
LjG1.1_chr2	PGSB	CDS	92899422	92899490	.	+	0	ID=LotjaGi2g1v0432000.1.CDS.10;Parent=LotjaGi2g1v0432000.1
LjG1.1_chr2	PGSB	exon	92899633	92899682	.	+	.	ID=LotjaGi2g1v0432000.1.exon.11;Parent=LotjaGi2g1v0432000.1
LjG1.1_chr2	PGSB	CDS	92899633	92899682	.	+	0	ID=LotjaGi2g1v0432000.1.CDS.11;Parent=LotjaGi2g1v0432000.1
LjG1.1_chr2	PGSB	exon	92900043	92900124	.	+	.	ID=LotjaGi2g1v0432000.1.exon.12;Parent=LotjaGi2g1v0432000.1
LjG1.1_chr2	PGSB	CDS	92900043	92900124	.	+	1	ID=LotjaGi2g1v0432000.1.CDS.12;Parent=LotjaGi2g1v0432000.1
LjG1.1_chr2	PGSB	exon	92900797	92900891	.	+	.	ID=LotjaGi2g1v0432000.1.exon.13;Parent=LotjaGi2g1v0432000.1
LjG1.1_chr2	PGSB	CDS	92900797	92900891	.	+	0	ID=LotjaGi2g1v0432000.1.CDS.13;Parent=LotjaGi2g1v0432000.1
LjG1.1_chr2	PGSB	CDS	92900985	92901108	.	+	1	ID=LotjaGi2g1v0432000.1.CDS.14;Parent=LotjaGi2g1v0432000.1
LjG1.1_chr2	PGSB	exon	92900985	92902240	.	+	.	ID=LotjaGi2g1v0432000.1.exon.14;Parent=LotjaGi2g1v0432000.1
LjG1.1_chr2	PGSB	three_prime_UTR	92901109	92902240	.	+	.	ID=LotjaGi2g1v0432000.1.three_prime_UTR.2;Parent=LotjaGi2g1v0432000.1
LjG1.1_chr2	PGSB	mRNA	92894427	92901883	.	+	.	ID=LotjaGi2g1v0432000.2;Parent=LotjaGi2g1v0432000
LjG1.1_chr2	PGSB	five_prime_UTR	92894427	92894732	.	+	.	ID=LotjaGi2g1v0432000.2.five_prime_UTR.1;Parent=LotjaGi2g1v0432000.2
LjG1.1_chr2	PGSB	exon	92894427	92895025	.	+	.	ID=LotjaGi2g1v0432000.2.exon.1;Parent=LotjaGi2g1v0432000.2
LjG1.1_chr2	PGSB	CDS	92894733	92895025	.	+	0	ID=LotjaGi2g1v0432000.2.CDS.1;Parent=LotjaGi2g1v0432000.2
LjG1.1_chr2	PGSB	exon	92896252	92896669	.	+	.	ID=LotjaGi2g1v0432000.2.exon.2;Parent=LotjaGi2g1v0432000.2
LjG1.1_chr2	PGSB	CDS	92896252	92896669	.	+	1	ID=LotjaGi2g1v0432000.2.CDS.2;Parent=LotjaGi2g1v0432000.2
LjG1.1_chr2	PGSB	exon	92896792	92896890	.	+	.	ID=LotjaGi2g1v0432000.2.exon.3;Parent=LotjaGi2g1v0432000.2
LjG1.1_chr2	PGSB	CDS	92896792	92896890	.	+	0	ID=LotjaGi2g1v0432000.2.CDS.3;Parent=LotjaGi2g1v0432000.2
LjG1.1_chr2	PGSB	exon	92896983	92897090	.	+	.	ID=LotjaGi2g1v0432000.2.exon.4;Parent=LotjaGi2g1v0432000.2
LjG1.1_chr2	PGSB	CDS	92896983	92897090	.	+	0	ID=LotjaGi2g1v0432000.2.CDS.4;Parent=LotjaGi2g1v0432000.2
LjG1.1_chr2	PGSB	exon	92897472	92898042	.	+	.	ID=LotjaGi2g1v0432000.2.exon.5;Parent=LotjaGi2g1v0432000.2
LjG1.1_chr2	PGSB	CDS	92897472	92898042	.	+	0	ID=LotjaGi2g1v0432000.2.CDS.5;Parent=LotjaGi2g1v0432000.2
LjG1.1_chr2	PGSB	exon	92898432	92898472	.	+	.	ID=LotjaGi2g1v0432000.2.exon.6;Parent=LotjaGi2g1v0432000.2
LjG1.1_chr2	PGSB	CDS	92898432	92898472	.	+	2	ID=LotjaGi2g1v0432000.2.CDS.6;Parent=LotjaGi2g1v0432000.2
LjG1.1_chr2	PGSB	exon	92898556	92898624	.	+	.	ID=LotjaGi2g1v0432000.2.exon.7;Parent=LotjaGi2g1v0432000.2
LjG1.1_chr2	PGSB	CDS	92898556	92898624	.	+	0	ID=LotjaGi2g1v0432000.2.CDS.7;Parent=LotjaGi2g1v0432000.2
LjG1.1_chr2	PGSB	exon	92898694	92898794	.	+	.	ID=LotjaGi2g1v0432000.2.exon.8;Parent=LotjaGi2g1v0432000.2
LjG1.1_chr2	PGSB	CDS	92898694	92898794	.	+	0	ID=LotjaGi2g1v0432000.2.CDS.8;Parent=LotjaGi2g1v0432000.2
LjG1.1_chr2	PGSB	exon	92899041	92899119	.	+	.	ID=LotjaGi2g1v0432000.2.exon.9;Parent=LotjaGi2g1v0432000.2
LjG1.1_chr2	PGSB	CDS	92899041	92899119	.	+	1	ID=LotjaGi2g1v0432000.2.CDS.9;Parent=LotjaGi2g1v0432000.2
LjG1.1_chr2	PGSB	exon	92899236	92899334	.	+	.	ID=LotjaGi2g1v0432000.2.exon.10;Parent=LotjaGi2g1v0432000.2
LjG1.1_chr2	PGSB	CDS	92899236	92899334	.	+	0	ID=LotjaGi2g1v0432000.2.CDS.10;Parent=LotjaGi2g1v0432000.2
LjG1.1_chr2	PGSB	exon	92899422	92899490	.	+	.	ID=LotjaGi2g1v0432000.2.exon.11;Parent=LotjaGi2g1v0432000.2
LjG1.1_chr2	PGSB	CDS	92899422	92899490	.	+	0	ID=LotjaGi2g1v0432000.2.CDS.11;Parent=LotjaGi2g1v0432000.2
LjG1.1_chr2	PGSB	exon	92899633	92899682	.	+	.	ID=LotjaGi2g1v0432000.2.exon.12;Parent=LotjaGi2g1v0432000.2
LjG1.1_chr2	PGSB	CDS	92899633	92899682	.	+	0	ID=LotjaGi2g1v0432000.2.CDS.12;Parent=LotjaGi2g1v0432000.2
LjG1.1_chr2	PGSB	exon	92900043	92900124	.	+	.	ID=LotjaGi2g1v0432000.2.exon.13;Parent=LotjaGi2g1v0432000.2
LjG1.1_chr2	PGSB	CDS	92900043	92900124	.	+	1	ID=LotjaGi2g1v0432000.2.CDS.13;Parent=LotjaGi2g1v0432000.2
LjG1.1_chr2	PGSB	exon	92900797	92900891	.	+	.	ID=LotjaGi2g1v0432000.2.exon.14;Parent=LotjaGi2g1v0432000.2
LjG1.1_chr2	PGSB	CDS	92900797	92900891	.	+	0	ID=LotjaGi2g1v0432000.2.CDS.14;Parent=LotjaGi2g1v0432000.2
LjG1.1_chr2	PGSB	CDS	92900985	92901108	.	+	1	ID=LotjaGi2g1v0432000.2.CDS.15;Parent=LotjaGi2g1v0432000.2
LjG1.1_chr2	PGSB	exon	92900985	92901883	.	+	.	ID=LotjaGi2g1v0432000.2.exon.15;Parent=LotjaGi2g1v0432000.2
LjG1.1_chr2	PGSB	three_prime_UTR	92901109	92901883	.	+	.	ID=LotjaGi2g1v0432000.2.three_prime_UTR.2;Parent=LotjaGi2g1v0432000.2
###
LjG1.1_chr2	PGSB	gene	92904418	92908768	.	+	.	ID=LotjaGi2g1v0432100
LjG1.1_chr2	PGSB	mRNA	92904418	92908768	.	+	.	ID=LotjaGi2g1v0432100.1;Parent=LotjaGi2g1v0432100
LjG1.1_chr2	PGSB	five_prime_UTR	92904418	92904737	.	+	.	ID=LotjaGi2g1v0432100.1.five_prime_UTR.1;Parent=LotjaGi2g1v0432100.1
LjG1.1_chr2	PGSB	exon	92904418	92905052	.	+	.	ID=LotjaGi2g1v0432100.1.exon.1;Parent=LotjaGi2g1v0432100.1
LjG1.1_chr2	PGSB	CDS	92904738	92905052	.	+	0	ID=LotjaGi2g1v0432100.1.CDS.1;Parent=LotjaGi2g1v0432100.1
LjG1.1_chr2	PGSB	exon	92906765	92906968	.	+	.	ID=LotjaGi2g1v0432100.1.exon.2;Parent=LotjaGi2g1v0432100.1
LjG1.1_chr2	PGSB	CDS	92906765	92906968	.	+	0	ID=LotjaGi2g1v0432100.1.CDS.2;Parent=LotjaGi2g1v0432100.1
LjG1.1_chr2	PGSB	exon	92907588	92907665	.	+	.	ID=LotjaGi2g1v0432100.1.exon.3;Parent=LotjaGi2g1v0432100.1
LjG1.1_chr2	PGSB	CDS	92907588	92907665	.	+	0	ID=LotjaGi2g1v0432100.1.CDS.3;Parent=LotjaGi2g1v0432100.1
LjG1.1_chr2	PGSB	CDS	92907772	92908437	.	+	0	ID=LotjaGi2g1v0432100.1.CDS.4;Parent=LotjaGi2g1v0432100.1
LjG1.1_chr2	PGSB	exon	92907772	92908768	.	+	.	ID=LotjaGi2g1v0432100.1.exon.4;Parent=LotjaGi2g1v0432100.1
LjG1.1_chr2	PGSB	three_prime_UTR	92908438	92908768	.	+	.	ID=LotjaGi2g1v0432100.1.three_prime_UTR.2;Parent=LotjaGi2g1v0432100.1
###
LjG1.1_chr2	PGSB	gene	92916830	92921801	.	+	.	ID=LotjaGi2g1v0432200
LjG1.1_chr2	PGSB	mRNA	92916830	92921801	.	+	.	ID=LotjaGi2g1v0432200.1;Parent=LotjaGi2g1v0432200
LjG1.1_chr2	PGSB	five_prime_UTR	92916830	92917083	.	+	.	ID=LotjaGi2g1v0432200.1.five_prime_UTR.1;Parent=LotjaGi2g1v0432200.1
LjG1.1_chr2	PGSB	exon	92916830	92917640	.	+	.	ID=LotjaGi2g1v0432200.1.exon.1;Parent=LotjaGi2g1v0432200.1
LjG1.1_chr2	PGSB	CDS	92917084	92917640	.	+	0	ID=LotjaGi2g1v0432200.1.CDS.1;Parent=LotjaGi2g1v0432200.1
LjG1.1_chr2	PGSB	exon	92918681	92918800	.	+	.	ID=LotjaGi2g1v0432200.1.exon.2;Parent=LotjaGi2g1v0432200.1
LjG1.1_chr2	PGSB	CDS	92918681	92918800	.	+	1	ID=LotjaGi2g1v0432200.1.CDS.2;Parent=LotjaGi2g1v0432200.1
LjG1.1_chr2	PGSB	exon	92918941	92919073	.	+	.	ID=LotjaGi2g1v0432200.1.exon.3;Parent=LotjaGi2g1v0432200.1
LjG1.1_chr2	PGSB	CDS	92918941	92919073	.	+	1	ID=LotjaGi2g1v0432200.1.CDS.3;Parent=LotjaGi2g1v0432200.1
LjG1.1_chr2	PGSB	exon	92920060	92920224	.	+	.	ID=LotjaGi2g1v0432200.1.exon.4;Parent=LotjaGi2g1v0432200.1
LjG1.1_chr2	PGSB	CDS	92920060	92920224	.	+	0	ID=LotjaGi2g1v0432200.1.CDS.4;Parent=LotjaGi2g1v0432200.1
LjG1.1_chr2	PGSB	CDS	92920642	92920815	.	+	0	ID=LotjaGi2g1v0432200.1.CDS.5;Parent=LotjaGi2g1v0432200.1
LjG1.1_chr2	PGSB	exon	92920642	92921801	.	+	.	ID=LotjaGi2g1v0432200.1.exon.5;Parent=LotjaGi2g1v0432200.1
LjG1.1_chr2	PGSB	three_prime_UTR	92920816	92921801	.	+	.	ID=LotjaGi2g1v0432200.1.three_prime_UTR.2;Parent=LotjaGi2g1v0432200.1
###
LjG1.1_chr2	PGSB	gene	92921887	92926352	.	-	.	ID=LotjaGi2g1v0432300
LjG1.1_chr2	PGSB	mRNA	92921887	92926352	.	-	.	ID=LotjaGi2g1v0432300.1;Parent=LotjaGi2g1v0432300
LjG1.1_chr2	PGSB	three_prime_UTR	92921887	92924588	.	-	.	ID=LotjaGi2g1v0432300.1.three_prime_UTR.1;Parent=LotjaGi2g1v0432300.1
LjG1.1_chr2	PGSB	exon	92921887	92925356	.	-	.	ID=LotjaGi2g1v0432300.1.exon.1;Parent=LotjaGi2g1v0432300.1
LjG1.1_chr2	PGSB	CDS	92924589	92925356	.	-	0	ID=LotjaGi2g1v0432300.1.CDS.1;Parent=LotjaGi2g1v0432300.1
LjG1.1_chr2	PGSB	CDS	92925451	92925693	.	-	0	ID=LotjaGi2g1v0432300.1.CDS.2;Parent=LotjaGi2g1v0432300.1
LjG1.1_chr2	PGSB	exon	92925451	92925787	.	-	.	ID=LotjaGi2g1v0432300.1.exon.2;Parent=LotjaGi2g1v0432300.1
LjG1.1_chr2	PGSB	five_prime_UTR	92925694	92925787	.	-	.	ID=LotjaGi2g1v0432300.1.five_prime_UTR.2;Parent=LotjaGi2g1v0432300.1
LjG1.1_chr2	PGSB	exon	92925965	92926352	.	-	.	ID=LotjaGi2g1v0432300.1.exon.3;Parent=LotjaGi2g1v0432300.1
LjG1.1_chr2	PGSB	five_prime_UTR	92925965	92926352	.	-	.	ID=LotjaGi2g1v0432300.1.five_prime_UTR.3;Parent=LotjaGi2g1v0432300.1
###
LjG1.1_chr2	PGSB	gene	92926992	92930613	.	-	.	ID=LotjaGi2g1v0432400
LjG1.1_chr2	PGSB	mRNA	92926992	92930613	.	-	.	ID=LotjaGi2g1v0432400.1;Parent=LotjaGi2g1v0432400
LjG1.1_chr2	PGSB	three_prime_UTR	92926992	92927668	.	-	.	ID=LotjaGi2g1v0432400.1.three_prime_UTR.1;Parent=LotjaGi2g1v0432400.1
LjG1.1_chr2	PGSB	exon	92926992	92928320	.	-	.	ID=LotjaGi2g1v0432400.1.exon.1;Parent=LotjaGi2g1v0432400.1
LjG1.1_chr2	PGSB	CDS	92927669	92928320	.	-	1	ID=LotjaGi2g1v0432400.1.CDS.1;Parent=LotjaGi2g1v0432400.1
LjG1.1_chr2	PGSB	exon	92928573	92928701	.	-	.	ID=LotjaGi2g1v0432400.1.exon.2;Parent=LotjaGi2g1v0432400.1
LjG1.1_chr2	PGSB	CDS	92928573	92928701	.	-	1	ID=LotjaGi2g1v0432400.1.CDS.2;Parent=LotjaGi2g1v0432400.1
LjG1.1_chr2	PGSB	exon	92929091	92929194	.	-	.	ID=LotjaGi2g1v0432400.1.exon.3;Parent=LotjaGi2g1v0432400.1
LjG1.1_chr2	PGSB	CDS	92929091	92929194	.	-	0	ID=LotjaGi2g1v0432400.1.CDS.3;Parent=LotjaGi2g1v0432400.1
LjG1.1_chr2	PGSB	exon	92929288	92929382	.	-	.	ID=LotjaGi2g1v0432400.1.exon.4;Parent=LotjaGi2g1v0432400.1
LjG1.1_chr2	PGSB	CDS	92929288	92929382	.	-	2	ID=LotjaGi2g1v0432400.1.CDS.4;Parent=LotjaGi2g1v0432400.1
LjG1.1_chr2	PGSB	exon	92929591	92929648	.	-	.	ID=LotjaGi2g1v0432400.1.exon.5;Parent=LotjaGi2g1v0432400.1
LjG1.1_chr2	PGSB	CDS	92929591	92929648	.	-	0	ID=LotjaGi2g1v0432400.1.CDS.5;Parent=LotjaGi2g1v0432400.1
LjG1.1_chr2	PGSB	exon	92929847	92929889	.	-	.	ID=LotjaGi2g1v0432400.1.exon.6;Parent=LotjaGi2g1v0432400.1
LjG1.1_chr2	PGSB	CDS	92929847	92929889	.	-	1	ID=LotjaGi2g1v0432400.1.CDS.6;Parent=LotjaGi2g1v0432400.1
LjG1.1_chr2	PGSB	CDS	92929992	92930122	.	-	0	ID=LotjaGi2g1v0432400.1.CDS.7;Parent=LotjaGi2g1v0432400.1
LjG1.1_chr2	PGSB	exon	92929992	92930131	.	-	.	ID=LotjaGi2g1v0432400.1.exon.7;Parent=LotjaGi2g1v0432400.1
LjG1.1_chr2	PGSB	five_prime_UTR	92930123	92930131	.	-	.	ID=LotjaGi2g1v0432400.1.five_prime_UTR.2;Parent=LotjaGi2g1v0432400.1
LjG1.1_chr2	PGSB	exon	92930296	92930613	.	-	.	ID=LotjaGi2g1v0432400.1.exon.8;Parent=LotjaGi2g1v0432400.1
LjG1.1_chr2	PGSB	five_prime_UTR	92930296	92930613	.	-	.	ID=LotjaGi2g1v0432400.1.five_prime_UTR.3;Parent=LotjaGi2g1v0432400.1
###
LjG1.1_chr2	PGSB	gene	92936159	92937755	.	+	.	ID=LotjaGi2g1v0432500
LjG1.1_chr2	PGSB	mRNA	92936159	92937755	.	+	.	ID=LotjaGi2g1v0432500.1;Parent=LotjaGi2g1v0432500
LjG1.1_chr2	PGSB	five_prime_UTR	92936159	92936603	.	+	.	ID=LotjaGi2g1v0432500.1.five_prime_UTR.1;Parent=LotjaGi2g1v0432500.1
LjG1.1_chr2	PGSB	exon	92936159	92937755	.	+	.	ID=LotjaGi2g1v0432500.1.exon.1;Parent=LotjaGi2g1v0432500.1
LjG1.1_chr2	PGSB	CDS	92936604	92937335	.	+	0	ID=LotjaGi2g1v0432500.1.CDS.1;Parent=LotjaGi2g1v0432500.1
LjG1.1_chr2	PGSB	three_prime_UTR	92937336	92937755	.	+	.	ID=LotjaGi2g1v0432500.1.three_prime_UTR.2;Parent=LotjaGi2g1v0432500.1
###
LjG1.1_chr2	PGSB	gene	92949035	92955336	.	+	.	ID=LotjaGi2g1v0432600
LjG1.1_chr2	PGSB	mRNA	92949035	92955336	.	+	.	ID=LotjaGi2g1v0432600.1;Parent=LotjaGi2g1v0432600
LjG1.1_chr2	PGSB	exon	92949035	92949189	.	+	.	ID=LotjaGi2g1v0432600.1.exon.1;Parent=LotjaGi2g1v0432600.1
LjG1.1_chr2	PGSB	five_prime_UTR	92949035	92949189	.	+	.	ID=LotjaGi2g1v0432600.1.five_prime_UTR.1;Parent=LotjaGi2g1v0432600.1
LjG1.1_chr2	PGSB	exon	92949464	92949709	.	+	.	ID=LotjaGi2g1v0432600.1.exon.2;Parent=LotjaGi2g1v0432600.1
LjG1.1_chr2	PGSB	CDS	92949464	92949709	.	+	0	ID=LotjaGi2g1v0432600.1.CDS.1;Parent=LotjaGi2g1v0432600.1
LjG1.1_chr2	PGSB	exon	92950126	92950257	.	+	.	ID=LotjaGi2g1v0432600.1.exon.3;Parent=LotjaGi2g1v0432600.1
LjG1.1_chr2	PGSB	CDS	92950126	92950257	.	+	0	ID=LotjaGi2g1v0432600.1.CDS.2;Parent=LotjaGi2g1v0432600.1
LjG1.1_chr2	PGSB	exon	92950385	92950501	.	+	.	ID=LotjaGi2g1v0432600.1.exon.4;Parent=LotjaGi2g1v0432600.1
LjG1.1_chr2	PGSB	CDS	92950385	92950501	.	+	0	ID=LotjaGi2g1v0432600.1.CDS.3;Parent=LotjaGi2g1v0432600.1
LjG1.1_chr2	PGSB	CDS	92951249	92951590	.	+	0	ID=LotjaGi2g1v0432600.1.CDS.4;Parent=LotjaGi2g1v0432600.1
LjG1.1_chr2	PGSB	exon	92951249	92955336	.	+	.	ID=LotjaGi2g1v0432600.1.exon.5;Parent=LotjaGi2g1v0432600.1
LjG1.1_chr2	PGSB	three_prime_UTR	92951591	92955336	.	+	.	ID=LotjaGi2g1v0432600.1.three_prime_UTR.2;Parent=LotjaGi2g1v0432600.1
LjG1.1_chr2	PGSB	mRNA	92949464	92951590	.	+	.	ID=LotjaGi2g1v0432600.2;Parent=LotjaGi2g1v0432600
LjG1.1_chr2	PGSB	exon	92949464	92949709	.	+	.	ID=LotjaGi2g1v0432600.2.exon.1;Parent=LotjaGi2g1v0432600.2
LjG1.1_chr2	PGSB	CDS	92949464	92949709	.	+	0	ID=LotjaGi2g1v0432600.2.CDS.1;Parent=LotjaGi2g1v0432600.2
LjG1.1_chr2	PGSB	exon	92950126	92950257	.	+	.	ID=LotjaGi2g1v0432600.2.exon.2;Parent=LotjaGi2g1v0432600.2
LjG1.1_chr2	PGSB	CDS	92950126	92950257	.	+	0	ID=LotjaGi2g1v0432600.2.CDS.2;Parent=LotjaGi2g1v0432600.2
LjG1.1_chr2	PGSB	exon	92950385	92950501	.	+	.	ID=LotjaGi2g1v0432600.2.exon.3;Parent=LotjaGi2g1v0432600.2
LjG1.1_chr2	PGSB	CDS	92950385	92950501	.	+	0	ID=LotjaGi2g1v0432600.2.CDS.3;Parent=LotjaGi2g1v0432600.2
LjG1.1_chr2	PGSB	exon	92951249	92951590	.	+	.	ID=LotjaGi2g1v0432600.2.exon.4;Parent=LotjaGi2g1v0432600.2
LjG1.1_chr2	PGSB	CDS	92951249	92951590	.	+	0	ID=LotjaGi2g1v0432600.2.CDS.4;Parent=LotjaGi2g1v0432600.2
###
LjG1.1_chr2	PGSB	gene	92952332	92955298	.	-	.	ID=LotjaGi2g1v0432700
LjG1.1_chr2	PGSB	mRNA	92952332	92955298	.	-	.	ID=LotjaGi2g1v0432700.1;Parent=LotjaGi2g1v0432700
LjG1.1_chr2	PGSB	three_prime_UTR	92952332	92952621	.	-	.	ID=LotjaGi2g1v0432700.1.three_prime_UTR.1;Parent=LotjaGi2g1v0432700.1
LjG1.1_chr2	PGSB	exon	92952332	92952822	.	-	.	ID=LotjaGi2g1v0432700.1.exon.1;Parent=LotjaGi2g1v0432700.1
LjG1.1_chr2	PGSB	CDS	92952622	92952822	.	-	0	ID=LotjaGi2g1v0432700.1.CDS.1;Parent=LotjaGi2g1v0432700.1
LjG1.1_chr2	PGSB	exon	92953033	92953114	.	-	.	ID=LotjaGi2g1v0432700.1.exon.2;Parent=LotjaGi2g1v0432700.1
LjG1.1_chr2	PGSB	CDS	92953033	92953114	.	-	1	ID=LotjaGi2g1v0432700.1.CDS.2;Parent=LotjaGi2g1v0432700.1
LjG1.1_chr2	PGSB	exon	92953569	92953656	.	-	.	ID=LotjaGi2g1v0432700.1.exon.3;Parent=LotjaGi2g1v0432700.1
LjG1.1_chr2	PGSB	CDS	92953569	92953656	.	-	2	ID=LotjaGi2g1v0432700.1.CDS.3;Parent=LotjaGi2g1v0432700.1
LjG1.1_chr2	PGSB	exon	92953732	92953782	.	-	.	ID=LotjaGi2g1v0432700.1.exon.4;Parent=LotjaGi2g1v0432700.1
LjG1.1_chr2	PGSB	CDS	92953732	92953782	.	-	2	ID=LotjaGi2g1v0432700.1.CDS.4;Parent=LotjaGi2g1v0432700.1
LjG1.1_chr2	PGSB	CDS	92954812	92954974	.	-	0	ID=LotjaGi2g1v0432700.1.CDS.5;Parent=LotjaGi2g1v0432700.1
LjG1.1_chr2	PGSB	exon	92954812	92955298	.	-	.	ID=LotjaGi2g1v0432700.1.exon.5;Parent=LotjaGi2g1v0432700.1
LjG1.1_chr2	PGSB	five_prime_UTR	92954975	92955298	.	-	.	ID=LotjaGi2g1v0432700.1.five_prime_UTR.2;Parent=LotjaGi2g1v0432700.1
###
LjG1.1_chr2	PGSB	gene	92972768	92978974	.	+	.	ID=LotjaGi2g1v0432800
LjG1.1_chr2	PGSB	mRNA	92972768	92978974	.	+	.	ID=LotjaGi2g1v0432800.1;Parent=LotjaGi2g1v0432800
LjG1.1_chr2	PGSB	five_prime_UTR	92972768	92973308	.	+	.	ID=LotjaGi2g1v0432800.1.five_prime_UTR.1;Parent=LotjaGi2g1v0432800.1
LjG1.1_chr2	PGSB	exon	92972768	92973386	.	+	.	ID=LotjaGi2g1v0432800.1.exon.1;Parent=LotjaGi2g1v0432800.1
LjG1.1_chr2	PGSB	CDS	92973309	92973386	.	+	0	ID=LotjaGi2g1v0432800.1.CDS.1;Parent=LotjaGi2g1v0432800.1
LjG1.1_chr2	PGSB	exon	92973739	92973939	.	+	.	ID=LotjaGi2g1v0432800.1.exon.2;Parent=LotjaGi2g1v0432800.1
LjG1.1_chr2	PGSB	CDS	92973739	92973939	.	+	0	ID=LotjaGi2g1v0432800.1.CDS.2;Parent=LotjaGi2g1v0432800.1
LjG1.1_chr2	PGSB	exon	92974042	92974167	.	+	.	ID=LotjaGi2g1v0432800.1.exon.3;Parent=LotjaGi2g1v0432800.1
LjG1.1_chr2	PGSB	CDS	92974042	92974167	.	+	0	ID=LotjaGi2g1v0432800.1.CDS.3;Parent=LotjaGi2g1v0432800.1
LjG1.1_chr2	PGSB	exon	92974325	92974362	.	+	.	ID=LotjaGi2g1v0432800.1.exon.4;Parent=LotjaGi2g1v0432800.1
LjG1.1_chr2	PGSB	CDS	92974325	92974362	.	+	0	ID=LotjaGi2g1v0432800.1.CDS.4;Parent=LotjaGi2g1v0432800.1
LjG1.1_chr2	PGSB	exon	92974479	92974587	.	+	.	ID=LotjaGi2g1v0432800.1.exon.5;Parent=LotjaGi2g1v0432800.1
LjG1.1_chr2	PGSB	CDS	92974479	92974587	.	+	1	ID=LotjaGi2g1v0432800.1.CDS.5;Parent=LotjaGi2g1v0432800.1
LjG1.1_chr2	PGSB	exon	92974870	92977074	.	+	.	ID=LotjaGi2g1v0432800.1.exon.6;Parent=LotjaGi2g1v0432800.1
LjG1.1_chr2	PGSB	CDS	92974870	92977074	.	+	0	ID=LotjaGi2g1v0432800.1.CDS.6;Parent=LotjaGi2g1v0432800.1
LjG1.1_chr2	PGSB	exon	92977290	92977427	.	+	.	ID=LotjaGi2g1v0432800.1.exon.7;Parent=LotjaGi2g1v0432800.1
LjG1.1_chr2	PGSB	CDS	92977290	92977427	.	+	0	ID=LotjaGi2g1v0432800.1.CDS.7;Parent=LotjaGi2g1v0432800.1
LjG1.1_chr2	PGSB	exon	92977677	92977795	.	+	.	ID=LotjaGi2g1v0432800.1.exon.8;Parent=LotjaGi2g1v0432800.1
LjG1.1_chr2	PGSB	CDS	92977677	92977795	.	+	0	ID=LotjaGi2g1v0432800.1.CDS.8;Parent=LotjaGi2g1v0432800.1
LjG1.1_chr2	PGSB	CDS	92978350	92978590	.	+	1	ID=LotjaGi2g1v0432800.1.CDS.9;Parent=LotjaGi2g1v0432800.1
LjG1.1_chr2	PGSB	exon	92978350	92978974	.	+	.	ID=LotjaGi2g1v0432800.1.exon.9;Parent=LotjaGi2g1v0432800.1
LjG1.1_chr2	PGSB	three_prime_UTR	92978591	92978974	.	+	.	ID=LotjaGi2g1v0432800.1.three_prime_UTR.2;Parent=LotjaGi2g1v0432800.1
###
LjG1.1_chr2	PGSB	gene	92994936	93000321	.	+	.	ID=LotjaGi2g1v0432900
LjG1.1_chr2	PGSB	mRNA	92994936	93000321	.	+	.	ID=LotjaGi2g1v0432900.1;Parent=LotjaGi2g1v0432900
LjG1.1_chr2	PGSB	five_prime_UTR	92994936	92995407	.	+	.	ID=LotjaGi2g1v0432900.1.five_prime_UTR.1;Parent=LotjaGi2g1v0432900.1
LjG1.1_chr2	PGSB	exon	92994936	92995506	.	+	.	ID=LotjaGi2g1v0432900.1.exon.1;Parent=LotjaGi2g1v0432900.1
LjG1.1_chr2	PGSB	CDS	92995408	92995506	.	+	0	ID=LotjaGi2g1v0432900.1.CDS.1;Parent=LotjaGi2g1v0432900.1
LjG1.1_chr2	PGSB	exon	92995687	92996030	.	+	.	ID=LotjaGi2g1v0432900.1.exon.2;Parent=LotjaGi2g1v0432900.1
LjG1.1_chr2	PGSB	CDS	92995687	92996030	.	+	0	ID=LotjaGi2g1v0432900.1.CDS.2;Parent=LotjaGi2g1v0432900.1
LjG1.1_chr2	PGSB	exon	92996138	92996413	.	+	.	ID=LotjaGi2g1v0432900.1.exon.3;Parent=LotjaGi2g1v0432900.1
LjG1.1_chr2	PGSB	CDS	92996138	92996413	.	+	1	ID=LotjaGi2g1v0432900.1.CDS.3;Parent=LotjaGi2g1v0432900.1
LjG1.1_chr2	PGSB	exon	92997299	92997491	.	+	.	ID=LotjaGi2g1v0432900.1.exon.4;Parent=LotjaGi2g1v0432900.1
LjG1.1_chr2	PGSB	CDS	92997299	92997491	.	+	1	ID=LotjaGi2g1v0432900.1.CDS.4;Parent=LotjaGi2g1v0432900.1
LjG1.1_chr2	PGSB	exon	92997677	92997741	.	+	.	ID=LotjaGi2g1v0432900.1.exon.5;Parent=LotjaGi2g1v0432900.1
LjG1.1_chr2	PGSB	CDS	92997677	92997741	.	+	0	ID=LotjaGi2g1v0432900.1.CDS.5;Parent=LotjaGi2g1v0432900.1
LjG1.1_chr2	PGSB	exon	92997920	92998130	.	+	.	ID=LotjaGi2g1v0432900.1.exon.6;Parent=LotjaGi2g1v0432900.1
LjG1.1_chr2	PGSB	CDS	92997920	92998130	.	+	1	ID=LotjaGi2g1v0432900.1.CDS.6;Parent=LotjaGi2g1v0432900.1
LjG1.1_chr2	PGSB	CDS	92998255	92998611	.	+	0	ID=LotjaGi2g1v0432900.1.CDS.7;Parent=LotjaGi2g1v0432900.1
LjG1.1_chr2	PGSB	exon	92998255	93000321	.	+	.	ID=LotjaGi2g1v0432900.1.exon.7;Parent=LotjaGi2g1v0432900.1
LjG1.1_chr2	PGSB	three_prime_UTR	92998612	93000321	.	+	.	ID=LotjaGi2g1v0432900.1.three_prime_UTR.2;Parent=LotjaGi2g1v0432900.1
###
LjG1.1_chr2	PGSB	gene	93005479	93010362	.	+	.	ID=LotjaGi2g1v0433000
LjG1.1_chr2	PGSB	mRNA	93005479	93010362	.	+	.	ID=LotjaGi2g1v0433000.1;Parent=LotjaGi2g1v0433000
LjG1.1_chr2	PGSB	five_prime_UTR	93005479	93005934	.	+	.	ID=LotjaGi2g1v0433000.1.five_prime_UTR.1;Parent=LotjaGi2g1v0433000.1
LjG1.1_chr2	PGSB	exon	93005479	93006052	.	+	.	ID=LotjaGi2g1v0433000.1.exon.1;Parent=LotjaGi2g1v0433000.1
LjG1.1_chr2	PGSB	CDS	93005935	93006052	.	+	0	ID=LotjaGi2g1v0433000.1.CDS.1;Parent=LotjaGi2g1v0433000.1
LjG1.1_chr2	PGSB	exon	93006158	93006296	.	+	.	ID=LotjaGi2g1v0433000.1.exon.2;Parent=LotjaGi2g1v0433000.1
LjG1.1_chr2	PGSB	CDS	93006158	93006296	.	+	2	ID=LotjaGi2g1v0433000.1.CDS.2;Parent=LotjaGi2g1v0433000.1
LjG1.1_chr2	PGSB	exon	93006429	93006500	.	+	.	ID=LotjaGi2g1v0433000.1.exon.3;Parent=LotjaGi2g1v0433000.1
LjG1.1_chr2	PGSB	CDS	93006429	93006500	.	+	1	ID=LotjaGi2g1v0433000.1.CDS.3;Parent=LotjaGi2g1v0433000.1
LjG1.1_chr2	PGSB	exon	93006607	93006750	.	+	.	ID=LotjaGi2g1v0433000.1.exon.4;Parent=LotjaGi2g1v0433000.1
LjG1.1_chr2	PGSB	CDS	93006607	93006750	.	+	1	ID=LotjaGi2g1v0433000.1.CDS.4;Parent=LotjaGi2g1v0433000.1
LjG1.1_chr2	PGSB	exon	93006835	93006984	.	+	.	ID=LotjaGi2g1v0433000.1.exon.5;Parent=LotjaGi2g1v0433000.1
LjG1.1_chr2	PGSB	CDS	93006835	93006984	.	+	1	ID=LotjaGi2g1v0433000.1.CDS.5;Parent=LotjaGi2g1v0433000.1
LjG1.1_chr2	PGSB	exon	93007203	93007319	.	+	.	ID=LotjaGi2g1v0433000.1.exon.6;Parent=LotjaGi2g1v0433000.1
LjG1.1_chr2	PGSB	CDS	93007203	93007319	.	+	1	ID=LotjaGi2g1v0433000.1.CDS.6;Parent=LotjaGi2g1v0433000.1
LjG1.1_chr2	PGSB	exon	93007394	93007458	.	+	.	ID=LotjaGi2g1v0433000.1.exon.7;Parent=LotjaGi2g1v0433000.1
LjG1.1_chr2	PGSB	CDS	93007394	93007458	.	+	1	ID=LotjaGi2g1v0433000.1.CDS.7;Parent=LotjaGi2g1v0433000.1
LjG1.1_chr2	PGSB	exon	93007831	93008082	.	+	.	ID=LotjaGi2g1v0433000.1.exon.8;Parent=LotjaGi2g1v0433000.1
LjG1.1_chr2	PGSB	CDS	93007831	93008082	.	+	2	ID=LotjaGi2g1v0433000.1.CDS.8;Parent=LotjaGi2g1v0433000.1
LjG1.1_chr2	PGSB	exon	93008168	93008373	.	+	.	ID=LotjaGi2g1v0433000.1.exon.9;Parent=LotjaGi2g1v0433000.1
LjG1.1_chr2	PGSB	CDS	93008168	93008373	.	+	2	ID=LotjaGi2g1v0433000.1.CDS.9;Parent=LotjaGi2g1v0433000.1
LjG1.1_chr2	PGSB	exon	93008475	93008610	.	+	.	ID=LotjaGi2g1v0433000.1.exon.10;Parent=LotjaGi2g1v0433000.1
LjG1.1_chr2	PGSB	CDS	93008475	93008610	.	+	0	ID=LotjaGi2g1v0433000.1.CDS.10;Parent=LotjaGi2g1v0433000.1
LjG1.1_chr2	PGSB	exon	93008688	93008845	.	+	.	ID=LotjaGi2g1v0433000.1.exon.11;Parent=LotjaGi2g1v0433000.1
LjG1.1_chr2	PGSB	CDS	93008688	93008845	.	+	2	ID=LotjaGi2g1v0433000.1.CDS.11;Parent=LotjaGi2g1v0433000.1
LjG1.1_chr2	PGSB	exon	93008956	93009171	.	+	.	ID=LotjaGi2g1v0433000.1.exon.12;Parent=LotjaGi2g1v0433000.1
LjG1.1_chr2	PGSB	CDS	93008956	93009171	.	+	0	ID=LotjaGi2g1v0433000.1.CDS.12;Parent=LotjaGi2g1v0433000.1
LjG1.1_chr2	PGSB	CDS	93009254	93009499	.	+	0	ID=LotjaGi2g1v0433000.1.CDS.13;Parent=LotjaGi2g1v0433000.1
LjG1.1_chr2	PGSB	exon	93009254	93010362	.	+	.	ID=LotjaGi2g1v0433000.1.exon.13;Parent=LotjaGi2g1v0433000.1
LjG1.1_chr2	PGSB	three_prime_UTR	93009500	93010362	.	+	.	ID=LotjaGi2g1v0433000.1.three_prime_UTR.2;Parent=LotjaGi2g1v0433000.1
LjG1.1_chr2	PGSB	mRNA	93006132	93009499	.	+	.	ID=LotjaGi2g1v0433000.2;Parent=LotjaGi2g1v0433000
LjG1.1_chr2	PGSB	exon	93006132	93006296	.	+	.	ID=LotjaGi2g1v0433000.2.exon.1;Parent=LotjaGi2g1v0433000.2
LjG1.1_chr2	PGSB	exon	93006429	93006500	.	+	.	ID=LotjaGi2g1v0433000.2.exon.2;Parent=LotjaGi2g1v0433000.2
LjG1.1_chr2	PGSB	exon	93006607	93006750	.	+	.	ID=LotjaGi2g1v0433000.2.exon.3;Parent=LotjaGi2g1v0433000.2
LjG1.1_chr2	PGSB	CDS	93006689	93006750	.	+	0	ID=LotjaGi2g1v0433000.2.CDS.1;Parent=LotjaGi2g1v0433000.2
LjG1.1_chr2	PGSB	exon	93006835	93006984	.	+	.	ID=LotjaGi2g1v0433000.2.exon.4;Parent=LotjaGi2g1v0433000.2
LjG1.1_chr2	PGSB	CDS	93006835	93006984	.	+	1	ID=LotjaGi2g1v0433000.2.CDS.2;Parent=LotjaGi2g1v0433000.2
LjG1.1_chr2	PGSB	exon	93007203	93007319	.	+	.	ID=LotjaGi2g1v0433000.2.exon.5;Parent=LotjaGi2g1v0433000.2
LjG1.1_chr2	PGSB	CDS	93007203	93007319	.	+	1	ID=LotjaGi2g1v0433000.2.CDS.3;Parent=LotjaGi2g1v0433000.2
LjG1.1_chr2	PGSB	exon	93007394	93007458	.	+	.	ID=LotjaGi2g1v0433000.2.exon.6;Parent=LotjaGi2g1v0433000.2
LjG1.1_chr2	PGSB	CDS	93007394	93007458	.	+	1	ID=LotjaGi2g1v0433000.2.CDS.4;Parent=LotjaGi2g1v0433000.2
LjG1.1_chr2	PGSB	exon	93007831	93008082	.	+	.	ID=LotjaGi2g1v0433000.2.exon.7;Parent=LotjaGi2g1v0433000.2
LjG1.1_chr2	PGSB	CDS	93007831	93008082	.	+	2	ID=LotjaGi2g1v0433000.2.CDS.5;Parent=LotjaGi2g1v0433000.2
LjG1.1_chr2	PGSB	exon	93008168	93008373	.	+	.	ID=LotjaGi2g1v0433000.2.exon.8;Parent=LotjaGi2g1v0433000.2
LjG1.1_chr2	PGSB	CDS	93008168	93008373	.	+	2	ID=LotjaGi2g1v0433000.2.CDS.6;Parent=LotjaGi2g1v0433000.2
LjG1.1_chr2	PGSB	exon	93008475	93008610	.	+	.	ID=LotjaGi2g1v0433000.2.exon.9;Parent=LotjaGi2g1v0433000.2
LjG1.1_chr2	PGSB	CDS	93008475	93008610	.	+	0	ID=LotjaGi2g1v0433000.2.CDS.7;Parent=LotjaGi2g1v0433000.2
LjG1.1_chr2	PGSB	exon	93008688	93008845	.	+	.	ID=LotjaGi2g1v0433000.2.exon.10;Parent=LotjaGi2g1v0433000.2
LjG1.1_chr2	PGSB	CDS	93008688	93008845	.	+	2	ID=LotjaGi2g1v0433000.2.CDS.8;Parent=LotjaGi2g1v0433000.2
LjG1.1_chr2	PGSB	exon	93008956	93009171	.	+	.	ID=LotjaGi2g1v0433000.2.exon.11;Parent=LotjaGi2g1v0433000.2
LjG1.1_chr2	PGSB	CDS	93008956	93009171	.	+	0	ID=LotjaGi2g1v0433000.2.CDS.9;Parent=LotjaGi2g1v0433000.2
LjG1.1_chr2	PGSB	exon	93009254	93009499	.	+	.	ID=LotjaGi2g1v0433000.2.exon.12;Parent=LotjaGi2g1v0433000.2
LjG1.1_chr2	PGSB	CDS	93009254	93009499	.	+	0	ID=LotjaGi2g1v0433000.2.CDS.10;Parent=LotjaGi2g1v0433000.2
###
LjG1.1_chr2	PGSB	gene	93011684	93014335	.	-	.	ID=LotjaGi2g1v0433100
LjG1.1_chr2	PGSB	mRNA	93011684	93014335	.	-	.	ID=LotjaGi2g1v0433100.1;Parent=LotjaGi2g1v0433100
LjG1.1_chr2	PGSB	three_prime_UTR	93011684	93012438	.	-	.	ID=LotjaGi2g1v0433100.1.three_prime_UTR.1;Parent=LotjaGi2g1v0433100.1
LjG1.1_chr2	PGSB	exon	93011684	93012589	.	-	.	ID=LotjaGi2g1v0433100.1.exon.1;Parent=LotjaGi2g1v0433100.1
LjG1.1_chr2	PGSB	CDS	93012439	93012589	.	-	1	ID=LotjaGi2g1v0433100.1.CDS.1;Parent=LotjaGi2g1v0433100.1
LjG1.1_chr2	PGSB	exon	93012674	93012933	.	-	.	ID=LotjaGi2g1v0433100.1.exon.2;Parent=LotjaGi2g1v0433100.1
LjG1.1_chr2	PGSB	CDS	93012674	93012933	.	-	0	ID=LotjaGi2g1v0433100.1.CDS.2;Parent=LotjaGi2g1v0433100.1
LjG1.1_chr2	PGSB	CDS	93014144	93014146	.	-	0	ID=LotjaGi2g1v0433100.1.CDS.3;Parent=LotjaGi2g1v0433100.1
LjG1.1_chr2	PGSB	exon	93014144	93014335	.	-	.	ID=LotjaGi2g1v0433100.1.exon.3;Parent=LotjaGi2g1v0433100.1
LjG1.1_chr2	PGSB	five_prime_UTR	93014147	93014335	.	-	.	ID=LotjaGi2g1v0433100.1.five_prime_UTR.2;Parent=LotjaGi2g1v0433100.1
LjG1.1_chr2	PGSB	mRNA	93012439	93012953	.	-	.	ID=LotjaGi2g1v0433100.2;Parent=LotjaGi2g1v0433100
LjG1.1_chr2	PGSB	exon	93012439	93012589	.	-	.	ID=LotjaGi2g1v0433100.2.exon.1;Parent=LotjaGi2g1v0433100.2
LjG1.1_chr2	PGSB	CDS	93012439	93012589	.	-	1	ID=LotjaGi2g1v0433100.2.CDS.1;Parent=LotjaGi2g1v0433100.2
LjG1.1_chr2	PGSB	CDS	93012674	93012915	.	-	0	ID=LotjaGi2g1v0433100.2.CDS.2;Parent=LotjaGi2g1v0433100.2
LjG1.1_chr2	PGSB	exon	93012674	93012953	.	-	.	ID=LotjaGi2g1v0433100.2.exon.2;Parent=LotjaGi2g1v0433100.2
###
LjG1.1_chr2	PGSB	gene	93015104	93017393	.	-	.	ID=LotjaGi2g1v0433200
LjG1.1_chr2	PGSB	mRNA	93015104	93017393	.	-	.	ID=LotjaGi2g1v0433200.1;Parent=LotjaGi2g1v0433200
LjG1.1_chr2	PGSB	three_prime_UTR	93015104	93015439	.	-	.	ID=LotjaGi2g1v0433200.1.three_prime_UTR.1;Parent=LotjaGi2g1v0433200.1
LjG1.1_chr2	PGSB	exon	93015104	93015696	.	-	.	ID=LotjaGi2g1v0433200.1.exon.1;Parent=LotjaGi2g1v0433200.1
LjG1.1_chr2	PGSB	CDS	93015440	93015696	.	-	2	ID=LotjaGi2g1v0433200.1.CDS.1;Parent=LotjaGi2g1v0433200.1
LjG1.1_chr2	PGSB	exon	93015785	93015881	.	-	.	ID=LotjaGi2g1v0433200.1.exon.2;Parent=LotjaGi2g1v0433200.1
LjG1.1_chr2	PGSB	CDS	93015785	93015881	.	-	0	ID=LotjaGi2g1v0433200.1.CDS.2;Parent=LotjaGi2g1v0433200.1
LjG1.1_chr2	PGSB	CDS	93016814	93016993	.	-	0	ID=LotjaGi2g1v0433200.1.CDS.3;Parent=LotjaGi2g1v0433200.1
LjG1.1_chr2	PGSB	exon	93016814	93017393	.	-	.	ID=LotjaGi2g1v0433200.1.exon.3;Parent=LotjaGi2g1v0433200.1
LjG1.1_chr2	PGSB	five_prime_UTR	93016994	93017393	.	-	.	ID=LotjaGi2g1v0433200.1.five_prime_UTR.2;Parent=LotjaGi2g1v0433200.1
LjG1.1_chr2	PGSB	mRNA	93015440	93016993	.	-	.	ID=LotjaGi2g1v0433200.2;Parent=LotjaGi2g1v0433200
LjG1.1_chr2	PGSB	exon	93015440	93015498	.	-	.	ID=LotjaGi2g1v0433200.2.exon.1;Parent=LotjaGi2g1v0433200.2
LjG1.1_chr2	PGSB	CDS	93015440	93015498	.	-	2	ID=LotjaGi2g1v0433200.2.CDS.1;Parent=LotjaGi2g1v0433200.2
LjG1.1_chr2	PGSB	exon	93015613	93015696	.	-	.	ID=LotjaGi2g1v0433200.2.exon.2;Parent=LotjaGi2g1v0433200.2
LjG1.1_chr2	PGSB	CDS	93015613	93015696	.	-	2	ID=LotjaGi2g1v0433200.2.CDS.2;Parent=LotjaGi2g1v0433200.2
LjG1.1_chr2	PGSB	exon	93015785	93015881	.	-	.	ID=LotjaGi2g1v0433200.2.exon.3;Parent=LotjaGi2g1v0433200.2
LjG1.1_chr2	PGSB	CDS	93015785	93015881	.	-	0	ID=LotjaGi2g1v0433200.2.CDS.3;Parent=LotjaGi2g1v0433200.2
LjG1.1_chr2	PGSB	exon	93016814	93016993	.	-	.	ID=LotjaGi2g1v0433200.2.exon.4;Parent=LotjaGi2g1v0433200.2
LjG1.1_chr2	PGSB	CDS	93016814	93016993	.	-	0	ID=LotjaGi2g1v0433200.2.CDS.4;Parent=LotjaGi2g1v0433200.2
LjG1.1_chr2	PGSB	mRNA	93016769	93016993	.	-	.	ID=LotjaGi2g1v0433200.3;Parent=LotjaGi2g1v0433200
LjG1.1_chr2	PGSB	exon	93016769	93016993	.	-	.	ID=LotjaGi2g1v0433200.3.exon.1;Parent=LotjaGi2g1v0433200.3
LjG1.1_chr2	PGSB	CDS	93016769	93016993	.	-	0	ID=LotjaGi2g1v0433200.3.CDS.1;Parent=LotjaGi2g1v0433200.3
###
LjG1.1_chr2	PGSB	gene	93019405	93024347	.	+	.	ID=LotjaGi2g1v0433300
LjG1.1_chr2	PGSB	mRNA	93019405	93024347	.	+	.	ID=LotjaGi2g1v0433300.1;Parent=LotjaGi2g1v0433300
LjG1.1_chr2	PGSB	five_prime_UTR	93019405	93019571	.	+	.	ID=LotjaGi2g1v0433300.1.five_prime_UTR.1;Parent=LotjaGi2g1v0433300.1
LjG1.1_chr2	PGSB	exon	93019405	93019859	.	+	.	ID=LotjaGi2g1v0433300.1.exon.1;Parent=LotjaGi2g1v0433300.1
LjG1.1_chr2	PGSB	CDS	93019572	93019859	.	+	0	ID=LotjaGi2g1v0433300.1.CDS.1;Parent=LotjaGi2g1v0433300.1
LjG1.1_chr2	PGSB	exon	93019944	93021350	.	+	.	ID=LotjaGi2g1v0433300.1.exon.2;Parent=LotjaGi2g1v0433300.1
LjG1.1_chr2	PGSB	CDS	93019944	93021350	.	+	0	ID=LotjaGi2g1v0433300.1.CDS.2;Parent=LotjaGi2g1v0433300.1
LjG1.1_chr2	PGSB	exon	93021583	93021837	.	+	.	ID=LotjaGi2g1v0433300.1.exon.3;Parent=LotjaGi2g1v0433300.1
LjG1.1_chr2	PGSB	CDS	93021583	93021837	.	+	0	ID=LotjaGi2g1v0433300.1.CDS.3;Parent=LotjaGi2g1v0433300.1
LjG1.1_chr2	PGSB	exon	93022479	93022601	.	+	.	ID=LotjaGi2g1v0433300.1.exon.4;Parent=LotjaGi2g1v0433300.1
LjG1.1_chr2	PGSB	CDS	93022479	93022601	.	+	0	ID=LotjaGi2g1v0433300.1.CDS.4;Parent=LotjaGi2g1v0433300.1
LjG1.1_chr2	PGSB	exon	93022774	93023250	.	+	.	ID=LotjaGi2g1v0433300.1.exon.5;Parent=LotjaGi2g1v0433300.1
LjG1.1_chr2	PGSB	CDS	93022774	93023250	.	+	0	ID=LotjaGi2g1v0433300.1.CDS.5;Parent=LotjaGi2g1v0433300.1
LjG1.1_chr2	PGSB	CDS	93023347	93023790	.	+	0	ID=LotjaGi2g1v0433300.1.CDS.6;Parent=LotjaGi2g1v0433300.1
LjG1.1_chr2	PGSB	exon	93023347	93024347	.	+	.	ID=LotjaGi2g1v0433300.1.exon.6;Parent=LotjaGi2g1v0433300.1
LjG1.1_chr2	PGSB	three_prime_UTR	93023791	93024347	.	+	.	ID=LotjaGi2g1v0433300.1.three_prime_UTR.2;Parent=LotjaGi2g1v0433300.1
###
###
LjG1.1_chr2	PGSB	gene	93025417	93032449	.	+	.	ID=LotjaGi2g1v0433500
LjG1.1_chr2	PGSB	mRNA	93025417	93032449	.	+	.	ID=LotjaGi2g1v0433500.1;Parent=LotjaGi2g1v0433500
LjG1.1_chr2	PGSB	five_prime_UTR	93025417	93026156	.	+	.	ID=LotjaGi2g1v0433500.1.five_prime_UTR.1;Parent=LotjaGi2g1v0433500.1
LjG1.1_chr2	PGSB	exon	93025417	93026447	.	+	.	ID=LotjaGi2g1v0433500.1.exon.1;Parent=LotjaGi2g1v0433500.1
LjG1.1_chr2	PGSB	CDS	93026157	93026447	.	+	0	ID=LotjaGi2g1v0433500.1.CDS.1;Parent=LotjaGi2g1v0433500.1
LjG1.1_chr2	PGSB	exon	93027229	93028620	.	+	.	ID=LotjaGi2g1v0433500.1.exon.2;Parent=LotjaGi2g1v0433500.1
LjG1.1_chr2	PGSB	CDS	93027229	93028620	.	+	0	ID=LotjaGi2g1v0433500.1.CDS.2;Parent=LotjaGi2g1v0433500.1
LjG1.1_chr2	PGSB	exon	93029058	93029312	.	+	.	ID=LotjaGi2g1v0433500.1.exon.3;Parent=LotjaGi2g1v0433500.1
LjG1.1_chr2	PGSB	CDS	93029058	93029312	.	+	0	ID=LotjaGi2g1v0433500.1.CDS.3;Parent=LotjaGi2g1v0433500.1
LjG1.1_chr2	PGSB	exon	93029398	93029520	.	+	.	ID=LotjaGi2g1v0433500.1.exon.4;Parent=LotjaGi2g1v0433500.1
LjG1.1_chr2	PGSB	CDS	93029398	93029520	.	+	0	ID=LotjaGi2g1v0433500.1.CDS.4;Parent=LotjaGi2g1v0433500.1
LjG1.1_chr2	PGSB	exon	93029595	93030074	.	+	.	ID=LotjaGi2g1v0433500.1.exon.5;Parent=LotjaGi2g1v0433500.1
LjG1.1_chr2	PGSB	CDS	93029595	93030074	.	+	0	ID=LotjaGi2g1v0433500.1.CDS.5;Parent=LotjaGi2g1v0433500.1
LjG1.1_chr2	PGSB	CDS	93030239	93030655	.	+	0	ID=LotjaGi2g1v0433500.1.CDS.6;Parent=LotjaGi2g1v0433500.1
LjG1.1_chr2	PGSB	exon	93030239	93032449	.	+	.	ID=LotjaGi2g1v0433500.1.exon.6;Parent=LotjaGi2g1v0433500.1
LjG1.1_chr2	PGSB	three_prime_UTR	93030656	93032449	.	+	.	ID=LotjaGi2g1v0433500.1.three_prime_UTR.2;Parent=LotjaGi2g1v0433500.1
LjG1.1_chr2	PGSB	mRNA	93029745	93030655	.	+	.	ID=LotjaGi2g1v0433500.2;Parent=LotjaGi2g1v0433500
LjG1.1_chr2	PGSB	exon	93029745	93030074	.	+	.	ID=LotjaGi2g1v0433500.2.exon.1;Parent=LotjaGi2g1v0433500.2
LjG1.1_chr2	PGSB	CDS	93029745	93030074	.	+	0	ID=LotjaGi2g1v0433500.2.CDS.1;Parent=LotjaGi2g1v0433500.2
LjG1.1_chr2	PGSB	exon	93030239	93030655	.	+	.	ID=LotjaGi2g1v0433500.2.exon.2;Parent=LotjaGi2g1v0433500.2
LjG1.1_chr2	PGSB	CDS	93030239	93030655	.	+	0	ID=LotjaGi2g1v0433500.2.CDS.2;Parent=LotjaGi2g1v0433500.2
###
LjG1.1_chr2	PGSB	gene	93033709	93038890	.	+	.	ID=LotjaGi2g1v0433600
LjG1.1_chr2	PGSB	mRNA	93033709	93038890	.	+	.	ID=LotjaGi2g1v0433600.1;Parent=LotjaGi2g1v0433600
LjG1.1_chr2	PGSB	exon	93033709	93033925	.	+	.	ID=LotjaGi2g1v0433600.1.exon.1;Parent=LotjaGi2g1v0433600.1
LjG1.1_chr2	PGSB	five_prime_UTR	93033709	93033925	.	+	.	ID=LotjaGi2g1v0433600.1.five_prime_UTR.1;Parent=LotjaGi2g1v0433600.1
LjG1.1_chr2	PGSB	exon	93034349	93034504	.	+	.	ID=LotjaGi2g1v0433600.1.exon.2;Parent=LotjaGi2g1v0433600.1
LjG1.1_chr2	PGSB	five_prime_UTR	93034349	93034504	.	+	.	ID=LotjaGi2g1v0433600.1.five_prime_UTR.2;Parent=LotjaGi2g1v0433600.1
LjG1.1_chr2	PGSB	five_prime_UTR	93035347	93035418	.	+	.	ID=LotjaGi2g1v0433600.1.five_prime_UTR.3;Parent=LotjaGi2g1v0433600.1
LjG1.1_chr2	PGSB	exon	93035347	93038890	.	+	.	ID=LotjaGi2g1v0433600.1.exon.3;Parent=LotjaGi2g1v0433600.1
LjG1.1_chr2	PGSB	CDS	93035419	93038427	.	+	0	ID=LotjaGi2g1v0433600.1.CDS.1;Parent=LotjaGi2g1v0433600.1
LjG1.1_chr2	PGSB	three_prime_UTR	93038428	93038890	.	+	.	ID=LotjaGi2g1v0433600.1.three_prime_UTR.4;Parent=LotjaGi2g1v0433600.1
LjG1.1_chr2	PGSB	mRNA	93035370	93038427	.	+	.	ID=LotjaGi2g1v0433600.2;Parent=LotjaGi2g1v0433600
LjG1.1_chr2	PGSB	exon	93035370	93038427	.	+	.	ID=LotjaGi2g1v0433600.2.exon.1;Parent=LotjaGi2g1v0433600.2
LjG1.1_chr2	PGSB	CDS	93035419	93038427	.	+	0	ID=LotjaGi2g1v0433600.2.CDS.1;Parent=LotjaGi2g1v0433600.2
###
LjG1.1_chr2	PGSB	gene	93039125	93044817	.	-	.	ID=LotjaGi2g1v0433700
LjG1.1_chr2	PGSB	mRNA	93039125	93044817	.	-	.	ID=LotjaGi2g1v0433700.1;Parent=LotjaGi2g1v0433700
LjG1.1_chr2	PGSB	three_prime_UTR	93039125	93041519	.	-	.	ID=LotjaGi2g1v0433700.1.three_prime_UTR.1;Parent=LotjaGi2g1v0433700.1
LjG1.1_chr2	PGSB	exon	93039125	93041762	.	-	.	ID=LotjaGi2g1v0433700.1.exon.1;Parent=LotjaGi2g1v0433700.1
LjG1.1_chr2	PGSB	CDS	93041520	93041762	.	-	0	ID=LotjaGi2g1v0433700.1.CDS.1;Parent=LotjaGi2g1v0433700.1
LjG1.1_chr2	PGSB	exon	93041959	93042117	.	-	.	ID=LotjaGi2g1v0433700.1.exon.2;Parent=LotjaGi2g1v0433700.1
LjG1.1_chr2	PGSB	CDS	93041959	93042117	.	-	0	ID=LotjaGi2g1v0433700.1.CDS.2;Parent=LotjaGi2g1v0433700.1
LjG1.1_chr2	PGSB	exon	93042337	93042468	.	-	.	ID=LotjaGi2g1v0433700.1.exon.3;Parent=LotjaGi2g1v0433700.1
LjG1.1_chr2	PGSB	CDS	93042337	93042468	.	-	0	ID=LotjaGi2g1v0433700.1.CDS.3;Parent=LotjaGi2g1v0433700.1
LjG1.1_chr2	PGSB	exon	93043074	93043141	.	-	.	ID=LotjaGi2g1v0433700.1.exon.4;Parent=LotjaGi2g1v0433700.1
LjG1.1_chr2	PGSB	CDS	93043074	93043141	.	-	2	ID=LotjaGi2g1v0433700.1.CDS.4;Parent=LotjaGi2g1v0433700.1
LjG1.1_chr2	PGSB	CDS	93044101	93044602	.	-	0	ID=LotjaGi2g1v0433700.1.CDS.5;Parent=LotjaGi2g1v0433700.1
LjG1.1_chr2	PGSB	exon	93044101	93044817	.	-	.	ID=LotjaGi2g1v0433700.1.exon.5;Parent=LotjaGi2g1v0433700.1
LjG1.1_chr2	PGSB	five_prime_UTR	93044603	93044817	.	-	.	ID=LotjaGi2g1v0433700.1.five_prime_UTR.2;Parent=LotjaGi2g1v0433700.1
###
LjG1.1_chr2	PGSB	gene	93039262	93041124	.	+	.	ID=LotjaGi2g1v0433800
LjG1.1_chr2	PGSB	mRNA	93039262	93041124	.	+	.	ID=LotjaGi2g1v0433800.1;Parent=LotjaGi2g1v0433800
LjG1.1_chr2	PGSB	five_prime_UTR	93039262	93039273	.	+	.	ID=LotjaGi2g1v0433800.1.five_prime_UTR.1;Parent=LotjaGi2g1v0433800.1
LjG1.1_chr2	PGSB	exon	93039262	93041124	.	+	.	ID=LotjaGi2g1v0433800.1.exon.1;Parent=LotjaGi2g1v0433800.1
LjG1.1_chr2	PGSB	CDS	93039274	93040908	.	+	0	ID=LotjaGi2g1v0433800.1.CDS.1;Parent=LotjaGi2g1v0433800.1
LjG1.1_chr2	PGSB	three_prime_UTR	93040909	93041124	.	+	.	ID=LotjaGi2g1v0433800.1.three_prime_UTR.2;Parent=LotjaGi2g1v0433800.1
###
LjG1.1_chr2	PGSB	gene	93045415	93061638	.	-	.	ID=LotjaGi2g1v0433900
LjG1.1_chr2	PGSB	mRNA	93045415	93061638	.	-	.	ID=LotjaGi2g1v0433900.1;Parent=LotjaGi2g1v0433900
LjG1.1_chr2	PGSB	exon	93045415	93046677	.	-	.	ID=LotjaGi2g1v0433900.1.exon.1;Parent=LotjaGi2g1v0433900.1
LjG1.1_chr2	PGSB	three_prime_UTR	93045415	93046677	.	-	.	ID=LotjaGi2g1v0433900.1.three_prime_UTR.1;Parent=LotjaGi2g1v0433900.1
LjG1.1_chr2	PGSB	exon	93046891	93047078	.	-	.	ID=LotjaGi2g1v0433900.1.exon.2;Parent=LotjaGi2g1v0433900.1
LjG1.1_chr2	PGSB	three_prime_UTR	93046891	93047078	.	-	.	ID=LotjaGi2g1v0433900.1.three_prime_UTR.2;Parent=LotjaGi2g1v0433900.1
LjG1.1_chr2	PGSB	exon	93047460	93047555	.	-	.	ID=LotjaGi2g1v0433900.1.exon.3;Parent=LotjaGi2g1v0433900.1
LjG1.1_chr2	PGSB	three_prime_UTR	93047460	93047555	.	-	.	ID=LotjaGi2g1v0433900.1.three_prime_UTR.3;Parent=LotjaGi2g1v0433900.1
LjG1.1_chr2	PGSB	exon	93047641	93047736	.	-	.	ID=LotjaGi2g1v0433900.1.exon.4;Parent=LotjaGi2g1v0433900.1
LjG1.1_chr2	PGSB	three_prime_UTR	93047641	93047736	.	-	.	ID=LotjaGi2g1v0433900.1.three_prime_UTR.4;Parent=LotjaGi2g1v0433900.1
LjG1.1_chr2	PGSB	three_prime_UTR	93047901	93048235	.	-	.	ID=LotjaGi2g1v0433900.1.three_prime_UTR.5;Parent=LotjaGi2g1v0433900.1
LjG1.1_chr2	PGSB	exon	93047901	93048404	.	-	.	ID=LotjaGi2g1v0433900.1.exon.5;Parent=LotjaGi2g1v0433900.1
LjG1.1_chr2	PGSB	CDS	93048236	93048404	.	-	1	ID=LotjaGi2g1v0433900.1.CDS.1;Parent=LotjaGi2g1v0433900.1
LjG1.1_chr2	PGSB	exon	93048852	93048925	.	-	.	ID=LotjaGi2g1v0433900.1.exon.6;Parent=LotjaGi2g1v0433900.1
LjG1.1_chr2	PGSB	CDS	93048852	93048925	.	-	0	ID=LotjaGi2g1v0433900.1.CDS.2;Parent=LotjaGi2g1v0433900.1
LjG1.1_chr2	PGSB	exon	93049015	93049132	.	-	.	ID=LotjaGi2g1v0433900.1.exon.7;Parent=LotjaGi2g1v0433900.1
LjG1.1_chr2	PGSB	CDS	93049015	93049132	.	-	1	ID=LotjaGi2g1v0433900.1.CDS.3;Parent=LotjaGi2g1v0433900.1
LjG1.1_chr2	PGSB	exon	93049612	93049745	.	-	.	ID=LotjaGi2g1v0433900.1.exon.8;Parent=LotjaGi2g1v0433900.1
LjG1.1_chr2	PGSB	CDS	93049612	93049745	.	-	0	ID=LotjaGi2g1v0433900.1.CDS.4;Parent=LotjaGi2g1v0433900.1
LjG1.1_chr2	PGSB	exon	93049826	93049975	.	-	.	ID=LotjaGi2g1v0433900.1.exon.9;Parent=LotjaGi2g1v0433900.1
LjG1.1_chr2	PGSB	CDS	93049826	93049975	.	-	0	ID=LotjaGi2g1v0433900.1.CDS.5;Parent=LotjaGi2g1v0433900.1
LjG1.1_chr2	PGSB	exon	93050363	93050441	.	-	.	ID=LotjaGi2g1v0433900.1.exon.10;Parent=LotjaGi2g1v0433900.1
LjG1.1_chr2	PGSB	CDS	93050363	93050441	.	-	1	ID=LotjaGi2g1v0433900.1.CDS.6;Parent=LotjaGi2g1v0433900.1
LjG1.1_chr2	PGSB	exon	93050767	93050828	.	-	.	ID=LotjaGi2g1v0433900.1.exon.11;Parent=LotjaGi2g1v0433900.1
LjG1.1_chr2	PGSB	CDS	93050767	93050828	.	-	0	ID=LotjaGi2g1v0433900.1.CDS.7;Parent=LotjaGi2g1v0433900.1
LjG1.1_chr2	PGSB	exon	93051147	93051320	.	-	.	ID=LotjaGi2g1v0433900.1.exon.12;Parent=LotjaGi2g1v0433900.1
LjG1.1_chr2	PGSB	CDS	93051147	93051320	.	-	0	ID=LotjaGi2g1v0433900.1.CDS.8;Parent=LotjaGi2g1v0433900.1
LjG1.1_chr2	PGSB	exon	93051725	93052060	.	-	.	ID=LotjaGi2g1v0433900.1.exon.13;Parent=LotjaGi2g1v0433900.1
LjG1.1_chr2	PGSB	CDS	93051725	93052060	.	-	0	ID=LotjaGi2g1v0433900.1.CDS.9;Parent=LotjaGi2g1v0433900.1
LjG1.1_chr2	PGSB	exon	93052150	93052297	.	-	.	ID=LotjaGi2g1v0433900.1.exon.14;Parent=LotjaGi2g1v0433900.1
LjG1.1_chr2	PGSB	CDS	93052150	93052297	.	-	1	ID=LotjaGi2g1v0433900.1.CDS.10;Parent=LotjaGi2g1v0433900.1
LjG1.1_chr2	PGSB	exon	93052391	93052522	.	-	.	ID=LotjaGi2g1v0433900.1.exon.15;Parent=LotjaGi2g1v0433900.1
LjG1.1_chr2	PGSB	CDS	93052391	93052522	.	-	1	ID=LotjaGi2g1v0433900.1.CDS.11;Parent=LotjaGi2g1v0433900.1
LjG1.1_chr2	PGSB	exon	93052613	93052671	.	-	.	ID=LotjaGi2g1v0433900.1.exon.16;Parent=LotjaGi2g1v0433900.1
LjG1.1_chr2	PGSB	CDS	93052613	93052671	.	-	0	ID=LotjaGi2g1v0433900.1.CDS.12;Parent=LotjaGi2g1v0433900.1
LjG1.1_chr2	PGSB	exon	93052854	93052918	.	-	.	ID=LotjaGi2g1v0433900.1.exon.17;Parent=LotjaGi2g1v0433900.1
LjG1.1_chr2	PGSB	CDS	93052854	93052918	.	-	2	ID=LotjaGi2g1v0433900.1.CDS.13;Parent=LotjaGi2g1v0433900.1
LjG1.1_chr2	PGSB	exon	93053037	93053244	.	-	.	ID=LotjaGi2g1v0433900.1.exon.18;Parent=LotjaGi2g1v0433900.1
LjG1.1_chr2	PGSB	CDS	93053037	93053244	.	-	0	ID=LotjaGi2g1v0433900.1.CDS.14;Parent=LotjaGi2g1v0433900.1
LjG1.1_chr2	PGSB	exon	93053327	93053443	.	-	.	ID=LotjaGi2g1v0433900.1.exon.19;Parent=LotjaGi2g1v0433900.1
LjG1.1_chr2	PGSB	CDS	93053327	93053443	.	-	0	ID=LotjaGi2g1v0433900.1.CDS.15;Parent=LotjaGi2g1v0433900.1
LjG1.1_chr2	PGSB	exon	93053594	93053680	.	-	.	ID=LotjaGi2g1v0433900.1.exon.20;Parent=LotjaGi2g1v0433900.1
LjG1.1_chr2	PGSB	CDS	93053594	93053680	.	-	0	ID=LotjaGi2g1v0433900.1.CDS.16;Parent=LotjaGi2g1v0433900.1
LjG1.1_chr2	PGSB	exon	93053781	93053876	.	-	.	ID=LotjaGi2g1v0433900.1.exon.21;Parent=LotjaGi2g1v0433900.1
LjG1.1_chr2	PGSB	CDS	93053781	93053876	.	-	0	ID=LotjaGi2g1v0433900.1.CDS.17;Parent=LotjaGi2g1v0433900.1
LjG1.1_chr2	PGSB	exon	93054246	93054311	.	-	.	ID=LotjaGi2g1v0433900.1.exon.22;Parent=LotjaGi2g1v0433900.1
LjG1.1_chr2	PGSB	CDS	93054246	93054311	.	-	0	ID=LotjaGi2g1v0433900.1.CDS.18;Parent=LotjaGi2g1v0433900.1
LjG1.1_chr2	PGSB	exon	93054395	93054598	.	-	.	ID=LotjaGi2g1v0433900.1.exon.23;Parent=LotjaGi2g1v0433900.1
LjG1.1_chr2	PGSB	CDS	93054395	93054598	.	-	0	ID=LotjaGi2g1v0433900.1.CDS.19;Parent=LotjaGi2g1v0433900.1
LjG1.1_chr2	PGSB	exon	93054693	93054845	.	-	.	ID=LotjaGi2g1v0433900.1.exon.24;Parent=LotjaGi2g1v0433900.1
LjG1.1_chr2	PGSB	CDS	93054693	93054845	.	-	0	ID=LotjaGi2g1v0433900.1.CDS.20;Parent=LotjaGi2g1v0433900.1
LjG1.1_chr2	PGSB	exon	93055302	93055475	.	-	.	ID=LotjaGi2g1v0433900.1.exon.25;Parent=LotjaGi2g1v0433900.1
LjG1.1_chr2	PGSB	CDS	93055302	93055475	.	-	0	ID=LotjaGi2g1v0433900.1.CDS.21;Parent=LotjaGi2g1v0433900.1
LjG1.1_chr2	PGSB	exon	93055931	93056017	.	-	.	ID=LotjaGi2g1v0433900.1.exon.26;Parent=LotjaGi2g1v0433900.1
LjG1.1_chr2	PGSB	CDS	93055931	93056017	.	-	0	ID=LotjaGi2g1v0433900.1.CDS.22;Parent=LotjaGi2g1v0433900.1
LjG1.1_chr2	PGSB	exon	93056101	93056262	.	-	.	ID=LotjaGi2g1v0433900.1.exon.27;Parent=LotjaGi2g1v0433900.1
LjG1.1_chr2	PGSB	CDS	93056101	93056262	.	-	0	ID=LotjaGi2g1v0433900.1.CDS.23;Parent=LotjaGi2g1v0433900.1
LjG1.1_chr2	PGSB	exon	93057252	93057388	.	-	.	ID=LotjaGi2g1v0433900.1.exon.28;Parent=LotjaGi2g1v0433900.1
LjG1.1_chr2	PGSB	CDS	93057252	93057388	.	-	2	ID=LotjaGi2g1v0433900.1.CDS.24;Parent=LotjaGi2g1v0433900.1
LjG1.1_chr2	PGSB	exon	93057485	93057542	.	-	.	ID=LotjaGi2g1v0433900.1.exon.29;Parent=LotjaGi2g1v0433900.1
LjG1.1_chr2	PGSB	CDS	93057485	93057542	.	-	0	ID=LotjaGi2g1v0433900.1.CDS.25;Parent=LotjaGi2g1v0433900.1
LjG1.1_chr2	PGSB	exon	93058107	93058229	.	-	.	ID=LotjaGi2g1v0433900.1.exon.30;Parent=LotjaGi2g1v0433900.1
LjG1.1_chr2	PGSB	CDS	93058107	93058229	.	-	0	ID=LotjaGi2g1v0433900.1.CDS.26;Parent=LotjaGi2g1v0433900.1
LjG1.1_chr2	PGSB	exon	93059134	93059191	.	-	.	ID=LotjaGi2g1v0433900.1.exon.31;Parent=LotjaGi2g1v0433900.1
LjG1.1_chr2	PGSB	CDS	93059134	93059191	.	-	1	ID=LotjaGi2g1v0433900.1.CDS.27;Parent=LotjaGi2g1v0433900.1
LjG1.1_chr2	PGSB	CDS	93059939	93061275	.	-	0	ID=LotjaGi2g1v0433900.1.CDS.28;Parent=LotjaGi2g1v0433900.1
LjG1.1_chr2	PGSB	exon	93059939	93061638	.	-	.	ID=LotjaGi2g1v0433900.1.exon.32;Parent=LotjaGi2g1v0433900.1
LjG1.1_chr2	PGSB	five_prime_UTR	93061276	93061638	.	-	.	ID=LotjaGi2g1v0433900.1.five_prime_UTR.6;Parent=LotjaGi2g1v0433900.1
LjG1.1_chr2	PGSB	mRNA	93046189	93061632	.	-	.	ID=LotjaGi2g1v0433900.2;Parent=LotjaGi2g1v0433900
LjG1.1_chr2	PGSB	three_prime_UTR	93046189	93046427	.	-	.	ID=LotjaGi2g1v0433900.2.three_prime_UTR.1;Parent=LotjaGi2g1v0433900.2
LjG1.1_chr2	PGSB	exon	93046189	93046677	.	-	.	ID=LotjaGi2g1v0433900.2.exon.1;Parent=LotjaGi2g1v0433900.2
LjG1.1_chr2	PGSB	CDS	93046428	93046677	.	-	1	ID=LotjaGi2g1v0433900.2.CDS.1;Parent=LotjaGi2g1v0433900.2
LjG1.1_chr2	PGSB	exon	93046891	93047078	.	-	.	ID=LotjaGi2g1v0433900.2.exon.2;Parent=LotjaGi2g1v0433900.2
LjG1.1_chr2	PGSB	CDS	93046891	93047078	.	-	0	ID=LotjaGi2g1v0433900.2.CDS.2;Parent=LotjaGi2g1v0433900.2
LjG1.1_chr2	PGSB	exon	93047460	93047555	.	-	.	ID=LotjaGi2g1v0433900.2.exon.3;Parent=LotjaGi2g1v0433900.2
LjG1.1_chr2	PGSB	CDS	93047460	93047555	.	-	0	ID=LotjaGi2g1v0433900.2.CDS.3;Parent=LotjaGi2g1v0433900.2
LjG1.1_chr2	PGSB	exon	93047641	93047736	.	-	.	ID=LotjaGi2g1v0433900.2.exon.4;Parent=LotjaGi2g1v0433900.2
LjG1.1_chr2	PGSB	CDS	93047641	93047736	.	-	0	ID=LotjaGi2g1v0433900.2.CDS.4;Parent=LotjaGi2g1v0433900.2
LjG1.1_chr2	PGSB	exon	93047901	93048050	.	-	.	ID=LotjaGi2g1v0433900.2.exon.5;Parent=LotjaGi2g1v0433900.2
LjG1.1_chr2	PGSB	CDS	93047901	93048050	.	-	0	ID=LotjaGi2g1v0433900.2.CDS.5;Parent=LotjaGi2g1v0433900.2
LjG1.1_chr2	PGSB	exon	93048260	93048404	.	-	.	ID=LotjaGi2g1v0433900.2.exon.6;Parent=LotjaGi2g1v0433900.2
LjG1.1_chr2	PGSB	CDS	93048260	93048404	.	-	1	ID=LotjaGi2g1v0433900.2.CDS.6;Parent=LotjaGi2g1v0433900.2
LjG1.1_chr2	PGSB	exon	93048852	93048925	.	-	.	ID=LotjaGi2g1v0433900.2.exon.7;Parent=LotjaGi2g1v0433900.2
LjG1.1_chr2	PGSB	CDS	93048852	93048925	.	-	0	ID=LotjaGi2g1v0433900.2.CDS.7;Parent=LotjaGi2g1v0433900.2
LjG1.1_chr2	PGSB	exon	93049015	93049132	.	-	.	ID=LotjaGi2g1v0433900.2.exon.8;Parent=LotjaGi2g1v0433900.2
LjG1.1_chr2	PGSB	CDS	93049015	93049132	.	-	1	ID=LotjaGi2g1v0433900.2.CDS.8;Parent=LotjaGi2g1v0433900.2
LjG1.1_chr2	PGSB	exon	93049612	93049745	.	-	.	ID=LotjaGi2g1v0433900.2.exon.9;Parent=LotjaGi2g1v0433900.2
LjG1.1_chr2	PGSB	CDS	93049612	93049745	.	-	0	ID=LotjaGi2g1v0433900.2.CDS.9;Parent=LotjaGi2g1v0433900.2
LjG1.1_chr2	PGSB	exon	93049826	93049975	.	-	.	ID=LotjaGi2g1v0433900.2.exon.10;Parent=LotjaGi2g1v0433900.2
LjG1.1_chr2	PGSB	CDS	93049826	93049975	.	-	0	ID=LotjaGi2g1v0433900.2.CDS.10;Parent=LotjaGi2g1v0433900.2
LjG1.1_chr2	PGSB	exon	93050363	93050441	.	-	.	ID=LotjaGi2g1v0433900.2.exon.11;Parent=LotjaGi2g1v0433900.2
LjG1.1_chr2	PGSB	CDS	93050363	93050441	.	-	1	ID=LotjaGi2g1v0433900.2.CDS.11;Parent=LotjaGi2g1v0433900.2
LjG1.1_chr2	PGSB	exon	93050767	93050828	.	-	.	ID=LotjaGi2g1v0433900.2.exon.12;Parent=LotjaGi2g1v0433900.2
LjG1.1_chr2	PGSB	CDS	93050767	93050828	.	-	0	ID=LotjaGi2g1v0433900.2.CDS.12;Parent=LotjaGi2g1v0433900.2
LjG1.1_chr2	PGSB	exon	93051147	93051320	.	-	.	ID=LotjaGi2g1v0433900.2.exon.13;Parent=LotjaGi2g1v0433900.2
LjG1.1_chr2	PGSB	CDS	93051147	93051320	.	-	0	ID=LotjaGi2g1v0433900.2.CDS.13;Parent=LotjaGi2g1v0433900.2
LjG1.1_chr2	PGSB	exon	93051725	93052060	.	-	.	ID=LotjaGi2g1v0433900.2.exon.14;Parent=LotjaGi2g1v0433900.2
LjG1.1_chr2	PGSB	CDS	93051725	93052060	.	-	0	ID=LotjaGi2g1v0433900.2.CDS.14;Parent=LotjaGi2g1v0433900.2
LjG1.1_chr2	PGSB	exon	93052150	93052297	.	-	.	ID=LotjaGi2g1v0433900.2.exon.15;Parent=LotjaGi2g1v0433900.2
LjG1.1_chr2	PGSB	CDS	93052150	93052297	.	-	1	ID=LotjaGi2g1v0433900.2.CDS.15;Parent=LotjaGi2g1v0433900.2
LjG1.1_chr2	PGSB	exon	93052391	93052522	.	-	.	ID=LotjaGi2g1v0433900.2.exon.16;Parent=LotjaGi2g1v0433900.2
LjG1.1_chr2	PGSB	CDS	93052391	93052522	.	-	1	ID=LotjaGi2g1v0433900.2.CDS.16;Parent=LotjaGi2g1v0433900.2
LjG1.1_chr2	PGSB	exon	93052613	93052671	.	-	.	ID=LotjaGi2g1v0433900.2.exon.17;Parent=LotjaGi2g1v0433900.2
LjG1.1_chr2	PGSB	CDS	93052613	93052671	.	-	0	ID=LotjaGi2g1v0433900.2.CDS.17;Parent=LotjaGi2g1v0433900.2
LjG1.1_chr2	PGSB	exon	93052854	93052918	.	-	.	ID=LotjaGi2g1v0433900.2.exon.18;Parent=LotjaGi2g1v0433900.2
LjG1.1_chr2	PGSB	CDS	93052854	93052918	.	-	2	ID=LotjaGi2g1v0433900.2.CDS.18;Parent=LotjaGi2g1v0433900.2
LjG1.1_chr2	PGSB	exon	93053037	93053244	.	-	.	ID=LotjaGi2g1v0433900.2.exon.19;Parent=LotjaGi2g1v0433900.2
LjG1.1_chr2	PGSB	CDS	93053037	93053244	.	-	0	ID=LotjaGi2g1v0433900.2.CDS.19;Parent=LotjaGi2g1v0433900.2
LjG1.1_chr2	PGSB	exon	93053327	93053443	.	-	.	ID=LotjaGi2g1v0433900.2.exon.20;Parent=LotjaGi2g1v0433900.2
LjG1.1_chr2	PGSB	CDS	93053327	93053443	.	-	0	ID=LotjaGi2g1v0433900.2.CDS.20;Parent=LotjaGi2g1v0433900.2
LjG1.1_chr2	PGSB	exon	93053594	93053680	.	-	.	ID=LotjaGi2g1v0433900.2.exon.21;Parent=LotjaGi2g1v0433900.2
LjG1.1_chr2	PGSB	CDS	93053594	93053680	.	-	0	ID=LotjaGi2g1v0433900.2.CDS.21;Parent=LotjaGi2g1v0433900.2
LjG1.1_chr2	PGSB	exon	93053781	93053876	.	-	.	ID=LotjaGi2g1v0433900.2.exon.22;Parent=LotjaGi2g1v0433900.2
LjG1.1_chr2	PGSB	CDS	93053781	93053876	.	-	0	ID=LotjaGi2g1v0433900.2.CDS.22;Parent=LotjaGi2g1v0433900.2
LjG1.1_chr2	PGSB	exon	93054246	93054311	.	-	.	ID=LotjaGi2g1v0433900.2.exon.23;Parent=LotjaGi2g1v0433900.2
LjG1.1_chr2	PGSB	CDS	93054246	93054311	.	-	0	ID=LotjaGi2g1v0433900.2.CDS.23;Parent=LotjaGi2g1v0433900.2
LjG1.1_chr2	PGSB	exon	93054395	93054598	.	-	.	ID=LotjaGi2g1v0433900.2.exon.24;Parent=LotjaGi2g1v0433900.2
LjG1.1_chr2	PGSB	CDS	93054395	93054598	.	-	0	ID=LotjaGi2g1v0433900.2.CDS.24;Parent=LotjaGi2g1v0433900.2
LjG1.1_chr2	PGSB	exon	93054693	93054845	.	-	.	ID=LotjaGi2g1v0433900.2.exon.25;Parent=LotjaGi2g1v0433900.2
LjG1.1_chr2	PGSB	CDS	93054693	93054845	.	-	0	ID=LotjaGi2g1v0433900.2.CDS.25;Parent=LotjaGi2g1v0433900.2
LjG1.1_chr2	PGSB	exon	93055302	93055475	.	-	.	ID=LotjaGi2g1v0433900.2.exon.26;Parent=LotjaGi2g1v0433900.2
LjG1.1_chr2	PGSB	CDS	93055302	93055475	.	-	0	ID=LotjaGi2g1v0433900.2.CDS.26;Parent=LotjaGi2g1v0433900.2
LjG1.1_chr2	PGSB	exon	93055931	93056017	.	-	.	ID=LotjaGi2g1v0433900.2.exon.27;Parent=LotjaGi2g1v0433900.2
LjG1.1_chr2	PGSB	CDS	93055931	93056017	.	-	0	ID=LotjaGi2g1v0433900.2.CDS.27;Parent=LotjaGi2g1v0433900.2
LjG1.1_chr2	PGSB	exon	93056101	93056262	.	-	.	ID=LotjaGi2g1v0433900.2.exon.28;Parent=LotjaGi2g1v0433900.2
LjG1.1_chr2	PGSB	CDS	93056101	93056262	.	-	0	ID=LotjaGi2g1v0433900.2.CDS.28;Parent=LotjaGi2g1v0433900.2
LjG1.1_chr2	PGSB	exon	93057252	93057388	.	-	.	ID=LotjaGi2g1v0433900.2.exon.29;Parent=LotjaGi2g1v0433900.2
LjG1.1_chr2	PGSB	CDS	93057252	93057388	.	-	2	ID=LotjaGi2g1v0433900.2.CDS.29;Parent=LotjaGi2g1v0433900.2
LjG1.1_chr2	PGSB	exon	93057485	93057542	.	-	.	ID=LotjaGi2g1v0433900.2.exon.30;Parent=LotjaGi2g1v0433900.2
LjG1.1_chr2	PGSB	CDS	93057485	93057542	.	-	0	ID=LotjaGi2g1v0433900.2.CDS.30;Parent=LotjaGi2g1v0433900.2
LjG1.1_chr2	PGSB	exon	93058107	93058229	.	-	.	ID=LotjaGi2g1v0433900.2.exon.31;Parent=LotjaGi2g1v0433900.2
LjG1.1_chr2	PGSB	CDS	93058107	93058229	.	-	0	ID=LotjaGi2g1v0433900.2.CDS.31;Parent=LotjaGi2g1v0433900.2
LjG1.1_chr2	PGSB	exon	93059134	93059191	.	-	.	ID=LotjaGi2g1v0433900.2.exon.32;Parent=LotjaGi2g1v0433900.2
LjG1.1_chr2	PGSB	CDS	93059134	93059191	.	-	1	ID=LotjaGi2g1v0433900.2.CDS.32;Parent=LotjaGi2g1v0433900.2
LjG1.1_chr2	PGSB	CDS	93059939	93061275	.	-	0	ID=LotjaGi2g1v0433900.2.CDS.33;Parent=LotjaGi2g1v0433900.2
LjG1.1_chr2	PGSB	exon	93059939	93061632	.	-	.	ID=LotjaGi2g1v0433900.2.exon.33;Parent=LotjaGi2g1v0433900.2
LjG1.1_chr2	PGSB	five_prime_UTR	93061276	93061632	.	-	.	ID=LotjaGi2g1v0433900.2.five_prime_UTR.2;Parent=LotjaGi2g1v0433900.2
###
LjG1.1_chr2	PGSB	gene	93062342	93066340	.	-	.	ID=LotjaGi2g1v0434000
LjG1.1_chr2	PGSB	mRNA	93062342	93066340	.	-	.	ID=LotjaGi2g1v0434000.1;Parent=LotjaGi2g1v0434000
LjG1.1_chr2	PGSB	three_prime_UTR	93062342	93063311	.	-	.	ID=LotjaGi2g1v0434000.1.three_prime_UTR.1;Parent=LotjaGi2g1v0434000.1
LjG1.1_chr2	PGSB	exon	93062342	93063476	.	-	.	ID=LotjaGi2g1v0434000.1.exon.1;Parent=LotjaGi2g1v0434000.1
LjG1.1_chr2	PGSB	CDS	93063312	93063476	.	-	0	ID=LotjaGi2g1v0434000.1.CDS.1;Parent=LotjaGi2g1v0434000.1
LjG1.1_chr2	PGSB	exon	93064434	93064543	.	-	.	ID=LotjaGi2g1v0434000.1.exon.2;Parent=LotjaGi2g1v0434000.1
LjG1.1_chr2	PGSB	CDS	93064434	93064543	.	-	2	ID=LotjaGi2g1v0434000.1.CDS.2;Parent=LotjaGi2g1v0434000.1
LjG1.1_chr2	PGSB	exon	93064646	93064739	.	-	.	ID=LotjaGi2g1v0434000.1.exon.3;Parent=LotjaGi2g1v0434000.1
LjG1.1_chr2	PGSB	CDS	93064646	93064739	.	-	0	ID=LotjaGi2g1v0434000.1.CDS.3;Parent=LotjaGi2g1v0434000.1
LjG1.1_chr2	PGSB	CDS	93065079	93065081	.	-	0	ID=LotjaGi2g1v0434000.1.CDS.4;Parent=LotjaGi2g1v0434000.1
LjG1.1_chr2	PGSB	exon	93065079	93065155	.	-	.	ID=LotjaGi2g1v0434000.1.exon.4;Parent=LotjaGi2g1v0434000.1
LjG1.1_chr2	PGSB	five_prime_UTR	93065082	93065155	.	-	.	ID=LotjaGi2g1v0434000.1.five_prime_UTR.2;Parent=LotjaGi2g1v0434000.1
LjG1.1_chr2	PGSB	exon	93066107	93066340	.	-	.	ID=LotjaGi2g1v0434000.1.exon.5;Parent=LotjaGi2g1v0434000.1
LjG1.1_chr2	PGSB	five_prime_UTR	93066107	93066340	.	-	.	ID=LotjaGi2g1v0434000.1.five_prime_UTR.3;Parent=LotjaGi2g1v0434000.1
###
LjG1.1_chr2	PGSB	gene	93067903	93071963	.	-	.	ID=LotjaGi2g1v0434100
LjG1.1_chr2	PGSB	mRNA	93067903	93071963	.	-	.	ID=LotjaGi2g1v0434100.1;Parent=LotjaGi2g1v0434100
LjG1.1_chr2	PGSB	three_prime_UTR	93067903	93068216	.	-	.	ID=LotjaGi2g1v0434100.1.three_prime_UTR.1;Parent=LotjaGi2g1v0434100.1
LjG1.1_chr2	PGSB	exon	93067903	93068305	.	-	.	ID=LotjaGi2g1v0434100.1.exon.1;Parent=LotjaGi2g1v0434100.1
LjG1.1_chr2	PGSB	CDS	93068217	93068305	.	-	2	ID=LotjaGi2g1v0434100.1.CDS.1;Parent=LotjaGi2g1v0434100.1
LjG1.1_chr2	PGSB	exon	93068439	93068508	.	-	.	ID=LotjaGi2g1v0434100.1.exon.2;Parent=LotjaGi2g1v0434100.1
LjG1.1_chr2	PGSB	CDS	93068439	93068508	.	-	0	ID=LotjaGi2g1v0434100.1.CDS.2;Parent=LotjaGi2g1v0434100.1
LjG1.1_chr2	PGSB	exon	93068602	93068682	.	-	.	ID=LotjaGi2g1v0434100.1.exon.3;Parent=LotjaGi2g1v0434100.1
LjG1.1_chr2	PGSB	CDS	93068602	93068682	.	-	0	ID=LotjaGi2g1v0434100.1.CDS.3;Parent=LotjaGi2g1v0434100.1
LjG1.1_chr2	PGSB	exon	93068784	93068876	.	-	.	ID=LotjaGi2g1v0434100.1.exon.4;Parent=LotjaGi2g1v0434100.1
LjG1.1_chr2	PGSB	CDS	93068784	93068876	.	-	0	ID=LotjaGi2g1v0434100.1.CDS.4;Parent=LotjaGi2g1v0434100.1
LjG1.1_chr2	PGSB	exon	93069133	93069213	.	-	.	ID=LotjaGi2g1v0434100.1.exon.5;Parent=LotjaGi2g1v0434100.1
LjG1.1_chr2	PGSB	CDS	93069133	93069213	.	-	0	ID=LotjaGi2g1v0434100.1.CDS.5;Parent=LotjaGi2g1v0434100.1
LjG1.1_chr2	PGSB	exon	93069312	93069401	.	-	.	ID=LotjaGi2g1v0434100.1.exon.6;Parent=LotjaGi2g1v0434100.1
LjG1.1_chr2	PGSB	CDS	93069312	93069401	.	-	0	ID=LotjaGi2g1v0434100.1.CDS.6;Parent=LotjaGi2g1v0434100.1
LjG1.1_chr2	PGSB	exon	93069521	93069614	.	-	.	ID=LotjaGi2g1v0434100.1.exon.7;Parent=LotjaGi2g1v0434100.1
LjG1.1_chr2	PGSB	CDS	93069521	93069614	.	-	1	ID=LotjaGi2g1v0434100.1.CDS.7;Parent=LotjaGi2g1v0434100.1
LjG1.1_chr2	PGSB	exon	93069704	93069772	.	-	.	ID=LotjaGi2g1v0434100.1.exon.8;Parent=LotjaGi2g1v0434100.1
LjG1.1_chr2	PGSB	CDS	93069704	93069772	.	-	1	ID=LotjaGi2g1v0434100.1.CDS.8;Parent=LotjaGi2g1v0434100.1
LjG1.1_chr2	PGSB	exon	93069878	93069948	.	-	.	ID=LotjaGi2g1v0434100.1.exon.9;Parent=LotjaGi2g1v0434100.1
LjG1.1_chr2	PGSB	CDS	93069878	93069948	.	-	0	ID=LotjaGi2g1v0434100.1.CDS.9;Parent=LotjaGi2g1v0434100.1
LjG1.1_chr2	PGSB	exon	93070025	93070093	.	-	.	ID=LotjaGi2g1v0434100.1.exon.10;Parent=LotjaGi2g1v0434100.1
LjG1.1_chr2	PGSB	CDS	93070025	93070093	.	-	0	ID=LotjaGi2g1v0434100.1.CDS.10;Parent=LotjaGi2g1v0434100.1
LjG1.1_chr2	PGSB	exon	93070203	93070289	.	-	.	ID=LotjaGi2g1v0434100.1.exon.11;Parent=LotjaGi2g1v0434100.1
LjG1.1_chr2	PGSB	CDS	93070203	93070289	.	-	0	ID=LotjaGi2g1v0434100.1.CDS.11;Parent=LotjaGi2g1v0434100.1
LjG1.1_chr2	PGSB	exon	93070386	93070478	.	-	.	ID=LotjaGi2g1v0434100.1.exon.12;Parent=LotjaGi2g1v0434100.1
LjG1.1_chr2	PGSB	CDS	93070386	93070478	.	-	0	ID=LotjaGi2g1v0434100.1.CDS.12;Parent=LotjaGi2g1v0434100.1
LjG1.1_chr2	PGSB	exon	93070560	93070667	.	-	.	ID=LotjaGi2g1v0434100.1.exon.13;Parent=LotjaGi2g1v0434100.1
LjG1.1_chr2	PGSB	CDS	93070560	93070667	.	-	0	ID=LotjaGi2g1v0434100.1.CDS.13;Parent=LotjaGi2g1v0434100.1
LjG1.1_chr2	PGSB	exon	93070799	93070949	.	-	.	ID=LotjaGi2g1v0434100.1.exon.14;Parent=LotjaGi2g1v0434100.1
LjG1.1_chr2	PGSB	CDS	93070799	93070949	.	-	1	ID=LotjaGi2g1v0434100.1.CDS.14;Parent=LotjaGi2g1v0434100.1
LjG1.1_chr2	PGSB	CDS	93071147	93071442	.	-	0	ID=LotjaGi2g1v0434100.1.CDS.15;Parent=LotjaGi2g1v0434100.1
LjG1.1_chr2	PGSB	exon	93071147	93071452	.	-	.	ID=LotjaGi2g1v0434100.1.exon.15;Parent=LotjaGi2g1v0434100.1
LjG1.1_chr2	PGSB	five_prime_UTR	93071443	93071452	.	-	.	ID=LotjaGi2g1v0434100.1.five_prime_UTR.2;Parent=LotjaGi2g1v0434100.1
LjG1.1_chr2	PGSB	exon	93071896	93071963	.	-	.	ID=LotjaGi2g1v0434100.1.exon.16;Parent=LotjaGi2g1v0434100.1
LjG1.1_chr2	PGSB	five_prime_UTR	93071896	93071963	.	-	.	ID=LotjaGi2g1v0434100.1.five_prime_UTR.3;Parent=LotjaGi2g1v0434100.1
###
LjG1.1_chr2	PGSB	gene	93074058	93080707	.	-	.	ID=LotjaGi2g1v0434200
LjG1.1_chr2	PGSB	mRNA	93074058	93080707	.	-	.	ID=LotjaGi2g1v0434200.1;Parent=LotjaGi2g1v0434200
LjG1.1_chr2	PGSB	three_prime_UTR	93074058	93076681	.	-	.	ID=LotjaGi2g1v0434200.1.three_prime_UTR.1;Parent=LotjaGi2g1v0434200.1
LjG1.1_chr2	PGSB	exon	93074058	93077822	.	-	.	ID=LotjaGi2g1v0434200.1.exon.1;Parent=LotjaGi2g1v0434200.1
LjG1.1_chr2	PGSB	CDS	93076682	93077815	.	-	0	ID=LotjaGi2g1v0434200.1.CDS.1;Parent=LotjaGi2g1v0434200.1
LjG1.1_chr2	PGSB	five_prime_UTR	93077816	93077822	.	-	.	ID=LotjaGi2g1v0434200.1.five_prime_UTR.2;Parent=LotjaGi2g1v0434200.1
LjG1.1_chr2	PGSB	exon	93078189	93080707	.	-	.	ID=LotjaGi2g1v0434200.1.exon.2;Parent=LotjaGi2g1v0434200.1
LjG1.1_chr2	PGSB	five_prime_UTR	93078189	93080707	.	-	.	ID=LotjaGi2g1v0434200.1.five_prime_UTR.3;Parent=LotjaGi2g1v0434200.1
LjG1.1_chr2	PGSB	mRNA	93076024	93078403	.	-	.	ID=LotjaGi2g1v0434200.2;Parent=LotjaGi2g1v0434200
LjG1.1_chr2	PGSB	exon	93076024	93076424	.	-	.	ID=LotjaGi2g1v0434200.2.exon.1;Parent=LotjaGi2g1v0434200.2
LjG1.1_chr2	PGSB	three_prime_UTR	93076024	93076424	.	-	.	ID=LotjaGi2g1v0434200.2.three_prime_UTR.1;Parent=LotjaGi2g1v0434200.2
LjG1.1_chr2	PGSB	three_prime_UTR	93076640	93076681	.	-	.	ID=LotjaGi2g1v0434200.2.three_prime_UTR.2;Parent=LotjaGi2g1v0434200.2
LjG1.1_chr2	PGSB	exon	93076640	93077822	.	-	.	ID=LotjaGi2g1v0434200.2.exon.2;Parent=LotjaGi2g1v0434200.2
LjG1.1_chr2	PGSB	CDS	93076682	93077815	.	-	0	ID=LotjaGi2g1v0434200.2.CDS.1;Parent=LotjaGi2g1v0434200.2
LjG1.1_chr2	PGSB	five_prime_UTR	93077816	93077822	.	-	.	ID=LotjaGi2g1v0434200.2.five_prime_UTR.3;Parent=LotjaGi2g1v0434200.2
LjG1.1_chr2	PGSB	exon	93078189	93078403	.	-	.	ID=LotjaGi2g1v0434200.2.exon.3;Parent=LotjaGi2g1v0434200.2
LjG1.1_chr2	PGSB	five_prime_UTR	93078189	93078403	.	-	.	ID=LotjaGi2g1v0434200.2.five_prime_UTR.4;Parent=LotjaGi2g1v0434200.2
###
LjG1.1_chr2	PGSB	gene	93074058	93081092	.	+	.	ID=LotjaGi2g1v0434300
LjG1.1_chr2	PGSB	mRNA	93074058	93080707	.	+	.	ID=LotjaGi2g1v0434300.1;Parent=LotjaGi2g1v0434300
LjG1.1_chr2	PGSB	five_prime_UTR	93074058	93078795	.	+	.	ID=LotjaGi2g1v0434300.1.five_prime_UTR.1;Parent=LotjaGi2g1v0434300.1
LjG1.1_chr2	PGSB	exon	93074058	93078896	.	+	.	ID=LotjaGi2g1v0434300.1.exon.1;Parent=LotjaGi2g1v0434300.1
LjG1.1_chr2	PGSB	CDS	93078796	93078896	.	+	0	ID=LotjaGi2g1v0434300.1.CDS.1;Parent=LotjaGi2g1v0434300.1
LjG1.1_chr2	PGSB	exon	93078985	93079302	.	+	.	ID=LotjaGi2g1v0434300.1.exon.2;Parent=LotjaGi2g1v0434300.1
LjG1.1_chr2	PGSB	CDS	93078985	93079302	.	+	1	ID=LotjaGi2g1v0434300.1.CDS.2;Parent=LotjaGi2g1v0434300.1
LjG1.1_chr2	PGSB	CDS	93079905	93080490	.	+	1	ID=LotjaGi2g1v0434300.1.CDS.3;Parent=LotjaGi2g1v0434300.1
LjG1.1_chr2	PGSB	exon	93079905	93080707	.	+	.	ID=LotjaGi2g1v0434300.1.exon.3;Parent=LotjaGi2g1v0434300.1
LjG1.1_chr2	PGSB	three_prime_UTR	93080491	93080707	.	+	.	ID=LotjaGi2g1v0434300.1.three_prime_UTR.2;Parent=LotjaGi2g1v0434300.1
LjG1.1_chr2	PGSB	mRNA	93078780	93081092	.	+	.	ID=LotjaGi2g1v0434300.2;Parent=LotjaGi2g1v0434300
LjG1.1_chr2	PGSB	five_prime_UTR	93078780	93079024	.	+	.	ID=LotjaGi2g1v0434300.2.five_prime_UTR.1;Parent=LotjaGi2g1v0434300.2
LjG1.1_chr2	PGSB	exon	93078780	93079302	.	+	.	ID=LotjaGi2g1v0434300.2.exon.1;Parent=LotjaGi2g1v0434300.2
LjG1.1_chr2	PGSB	CDS	93079025	93079302	.	+	0	ID=LotjaGi2g1v0434300.2.CDS.1;Parent=LotjaGi2g1v0434300.2
LjG1.1_chr2	PGSB	CDS	93079905	93080490	.	+	1	ID=LotjaGi2g1v0434300.2.CDS.2;Parent=LotjaGi2g1v0434300.2
LjG1.1_chr2	PGSB	exon	93079905	93081092	.	+	.	ID=LotjaGi2g1v0434300.2.exon.2;Parent=LotjaGi2g1v0434300.2
LjG1.1_chr2	PGSB	three_prime_UTR	93080491	93081092	.	+	.	ID=LotjaGi2g1v0434300.2.three_prime_UTR.2;Parent=LotjaGi2g1v0434300.2
###
LjG1.1_chr2	PGSB	gene	93081964	93086111	.	+	.	ID=LotjaGi2g1v0434400
LjG1.1_chr2	PGSB	mRNA	93081964	93086111	.	+	.	ID=LotjaGi2g1v0434400.1;Parent=LotjaGi2g1v0434400
LjG1.1_chr2	PGSB	five_prime_UTR	93081964	93082154	.	+	.	ID=LotjaGi2g1v0434400.1.five_prime_UTR.1;Parent=LotjaGi2g1v0434400.1
LjG1.1_chr2	PGSB	exon	93081964	93082499	.	+	.	ID=LotjaGi2g1v0434400.1.exon.1;Parent=LotjaGi2g1v0434400.1
LjG1.1_chr2	PGSB	CDS	93082155	93082499	.	+	0	ID=LotjaGi2g1v0434400.1.CDS.1;Parent=LotjaGi2g1v0434400.1
LjG1.1_chr2	PGSB	exon	93082577	93082639	.	+	.	ID=LotjaGi2g1v0434400.1.exon.2;Parent=LotjaGi2g1v0434400.1
LjG1.1_chr2	PGSB	CDS	93082577	93082639	.	+	0	ID=LotjaGi2g1v0434400.1.CDS.2;Parent=LotjaGi2g1v0434400.1
LjG1.1_chr2	PGSB	exon	93083147	93083905	.	+	.	ID=LotjaGi2g1v0434400.1.exon.3;Parent=LotjaGi2g1v0434400.1
LjG1.1_chr2	PGSB	CDS	93083147	93083905	.	+	0	ID=LotjaGi2g1v0434400.1.CDS.3;Parent=LotjaGi2g1v0434400.1
LjG1.1_chr2	PGSB	exon	93084026	93084160	.	+	.	ID=LotjaGi2g1v0434400.1.exon.4;Parent=LotjaGi2g1v0434400.1
LjG1.1_chr2	PGSB	CDS	93084026	93084160	.	+	0	ID=LotjaGi2g1v0434400.1.CDS.4;Parent=LotjaGi2g1v0434400.1
LjG1.1_chr2	PGSB	exon	93084678	93084761	.	+	.	ID=LotjaGi2g1v0434400.1.exon.5;Parent=LotjaGi2g1v0434400.1
LjG1.1_chr2	PGSB	CDS	93084678	93084761	.	+	0	ID=LotjaGi2g1v0434400.1.CDS.5;Parent=LotjaGi2g1v0434400.1
LjG1.1_chr2	PGSB	exon	93085228	93085287	.	+	.	ID=LotjaGi2g1v0434400.1.exon.6;Parent=LotjaGi2g1v0434400.1
LjG1.1_chr2	PGSB	CDS	93085228	93085287	.	+	0	ID=LotjaGi2g1v0434400.1.CDS.6;Parent=LotjaGi2g1v0434400.1
LjG1.1_chr2	PGSB	exon	93085376	93085462	.	+	.	ID=LotjaGi2g1v0434400.1.exon.7;Parent=LotjaGi2g1v0434400.1
LjG1.1_chr2	PGSB	CDS	93085376	93085462	.	+	0	ID=LotjaGi2g1v0434400.1.CDS.7;Parent=LotjaGi2g1v0434400.1
LjG1.1_chr2	PGSB	CDS	93085572	93085856	.	+	0	ID=LotjaGi2g1v0434400.1.CDS.8;Parent=LotjaGi2g1v0434400.1
LjG1.1_chr2	PGSB	exon	93085572	93086111	.	+	.	ID=LotjaGi2g1v0434400.1.exon.8;Parent=LotjaGi2g1v0434400.1
LjG1.1_chr2	PGSB	three_prime_UTR	93085857	93086111	.	+	.	ID=LotjaGi2g1v0434400.1.three_prime_UTR.2;Parent=LotjaGi2g1v0434400.1
###
LjG1.1_chr2	PGSB	gene	93088372	93090577	.	+	.	ID=LotjaGi2g1v0434500
LjG1.1_chr2	PGSB	mRNA	93088372	93090577	.	+	.	ID=LotjaGi2g1v0434500.1;Parent=LotjaGi2g1v0434500
LjG1.1_chr2	PGSB	five_prime_UTR	93088372	93088609	.	+	.	ID=LotjaGi2g1v0434500.1.five_prime_UTR.1;Parent=LotjaGi2g1v0434500.1
LjG1.1_chr2	PGSB	exon	93088372	93088931	.	+	.	ID=LotjaGi2g1v0434500.1.exon.1;Parent=LotjaGi2g1v0434500.1
LjG1.1_chr2	PGSB	CDS	93088610	93088931	.	+	0	ID=LotjaGi2g1v0434500.1.CDS.1;Parent=LotjaGi2g1v0434500.1
LjG1.1_chr2	PGSB	exon	93089361	93089659	.	+	.	ID=LotjaGi2g1v0434500.1.exon.2;Parent=LotjaGi2g1v0434500.1
LjG1.1_chr2	PGSB	CDS	93089361	93089659	.	+	2	ID=LotjaGi2g1v0434500.1.CDS.2;Parent=LotjaGi2g1v0434500.1
LjG1.1_chr2	PGSB	exon	93089824	93089964	.	+	.	ID=LotjaGi2g1v0434500.1.exon.3;Parent=LotjaGi2g1v0434500.1
LjG1.1_chr2	PGSB	CDS	93089824	93089964	.	+	0	ID=LotjaGi2g1v0434500.1.CDS.3;Parent=LotjaGi2g1v0434500.1
LjG1.1_chr2	PGSB	CDS	93090079	93090174	.	+	0	ID=LotjaGi2g1v0434500.1.CDS.4;Parent=LotjaGi2g1v0434500.1
LjG1.1_chr2	PGSB	exon	93090079	93090577	.	+	.	ID=LotjaGi2g1v0434500.1.exon.4;Parent=LotjaGi2g1v0434500.1
LjG1.1_chr2	PGSB	three_prime_UTR	93090175	93090577	.	+	.	ID=LotjaGi2g1v0434500.1.three_prime_UTR.2;Parent=LotjaGi2g1v0434500.1
LjG1.1_chr2	PGSB	mRNA	93088604	93090063	.	+	.	ID=LotjaGi2g1v0434500.2;Parent=LotjaGi2g1v0434500
LjG1.1_chr2	PGSB	five_prime_UTR	93088604	93088609	.	+	.	ID=LotjaGi2g1v0434500.2.five_prime_UTR.1;Parent=LotjaGi2g1v0434500.2
LjG1.1_chr2	PGSB	exon	93088604	93088931	.	+	.	ID=LotjaGi2g1v0434500.2.exon.1;Parent=LotjaGi2g1v0434500.2
LjG1.1_chr2	PGSB	CDS	93088610	93088931	.	+	0	ID=LotjaGi2g1v0434500.2.CDS.1;Parent=LotjaGi2g1v0434500.2
LjG1.1_chr2	PGSB	exon	93089361	93089659	.	+	.	ID=LotjaGi2g1v0434500.2.exon.2;Parent=LotjaGi2g1v0434500.2
LjG1.1_chr2	PGSB	CDS	93089361	93089659	.	+	2	ID=LotjaGi2g1v0434500.2.CDS.2;Parent=LotjaGi2g1v0434500.2
LjG1.1_chr2	PGSB	CDS	93089824	93089970	.	+	0	ID=LotjaGi2g1v0434500.2.CDS.3;Parent=LotjaGi2g1v0434500.2
LjG1.1_chr2	PGSB	exon	93089824	93089972	.	+	.	ID=LotjaGi2g1v0434500.2.exon.3;Parent=LotjaGi2g1v0434500.2
LjG1.1_chr2	PGSB	three_prime_UTR	93089971	93089972	.	+	.	ID=LotjaGi2g1v0434500.2.three_prime_UTR.2;Parent=LotjaGi2g1v0434500.2
LjG1.1_chr2	PGSB	exon	93090045	93090063	.	+	.	ID=LotjaGi2g1v0434500.2.exon.4;Parent=LotjaGi2g1v0434500.2
LjG1.1_chr2	PGSB	three_prime_UTR	93090045	93090063	.	+	.	ID=LotjaGi2g1v0434500.2.three_prime_UTR.3;Parent=LotjaGi2g1v0434500.2
LjG1.1_chr2	PGSB	mRNA	93088606	93090174	.	+	.	ID=LotjaGi2g1v0434500.3;Parent=LotjaGi2g1v0434500
LjG1.1_chr2	PGSB	five_prime_UTR	93088606	93088609	.	+	.	ID=LotjaGi2g1v0434500.3.five_prime_UTR.1;Parent=LotjaGi2g1v0434500.3
LjG1.1_chr2	PGSB	exon	93088606	93088931	.	+	.	ID=LotjaGi2g1v0434500.3.exon.1;Parent=LotjaGi2g1v0434500.3
LjG1.1_chr2	PGSB	CDS	93088610	93088931	.	+	0	ID=LotjaGi2g1v0434500.3.CDS.1;Parent=LotjaGi2g1v0434500.3
LjG1.1_chr2	PGSB	exon	93089361	93089608	.	+	.	ID=LotjaGi2g1v0434500.3.exon.2;Parent=LotjaGi2g1v0434500.3
LjG1.1_chr2	PGSB	CDS	93089361	93089608	.	+	2	ID=LotjaGi2g1v0434500.3.CDS.2;Parent=LotjaGi2g1v0434500.3
LjG1.1_chr2	PGSB	exon	93089824	93089964	.	+	.	ID=LotjaGi2g1v0434500.3.exon.3;Parent=LotjaGi2g1v0434500.3
LjG1.1_chr2	PGSB	CDS	93089824	93089964	.	+	0	ID=LotjaGi2g1v0434500.3.CDS.3;Parent=LotjaGi2g1v0434500.3
LjG1.1_chr2	PGSB	exon	93090079	93090174	.	+	.	ID=LotjaGi2g1v0434500.3.exon.4;Parent=LotjaGi2g1v0434500.3
LjG1.1_chr2	PGSB	CDS	93090079	93090174	.	+	0	ID=LotjaGi2g1v0434500.3.CDS.4;Parent=LotjaGi2g1v0434500.3
###
LjG1.1_chr2	PGSB	gene	93095878	93100537	.	+	.	ID=LotjaGi2g1v0434600
LjG1.1_chr2	PGSB	mRNA	93095878	93100537	.	+	.	ID=LotjaGi2g1v0434600.1;Parent=LotjaGi2g1v0434600
LjG1.1_chr2	PGSB	exon	93095878	93096248	.	+	.	ID=LotjaGi2g1v0434600.1.exon.1;Parent=LotjaGi2g1v0434600.1
LjG1.1_chr2	PGSB	five_prime_UTR	93095878	93096248	.	+	.	ID=LotjaGi2g1v0434600.1.five_prime_UTR.1;Parent=LotjaGi2g1v0434600.1
LjG1.1_chr2	PGSB	exon	93096534	93096606	.	+	.	ID=LotjaGi2g1v0434600.1.exon.2;Parent=LotjaGi2g1v0434600.1
LjG1.1_chr2	PGSB	five_prime_UTR	93096534	93096606	.	+	.	ID=LotjaGi2g1v0434600.1.five_prime_UTR.2;Parent=LotjaGi2g1v0434600.1
LjG1.1_chr2	PGSB	five_prime_UTR	93097309	93097390	.	+	.	ID=LotjaGi2g1v0434600.1.five_prime_UTR.3;Parent=LotjaGi2g1v0434600.1
LjG1.1_chr2	PGSB	exon	93097309	93100537	.	+	.	ID=LotjaGi2g1v0434600.1.exon.3;Parent=LotjaGi2g1v0434600.1
LjG1.1_chr2	PGSB	CDS	93097391	93100333	.	+	0	ID=LotjaGi2g1v0434600.1.CDS.1;Parent=LotjaGi2g1v0434600.1
LjG1.1_chr2	PGSB	three_prime_UTR	93100334	93100537	.	+	.	ID=LotjaGi2g1v0434600.1.three_prime_UTR.4;Parent=LotjaGi2g1v0434600.1
LjG1.1_chr2	PGSB	mRNA	93097391	93100340	.	+	.	ID=LotjaGi2g1v0434600.2;Parent=LotjaGi2g1v0434600
LjG1.1_chr2	PGSB	CDS	93097391	93100333	.	+	0	ID=LotjaGi2g1v0434600.2.CDS.1;Parent=LotjaGi2g1v0434600.2
LjG1.1_chr2	PGSB	exon	93097391	93100340	.	+	.	ID=LotjaGi2g1v0434600.2.exon.1;Parent=LotjaGi2g1v0434600.2
###
LjG1.1_chr2	PGSB	gene	93102909	93106431	.	-	.	ID=LotjaGi2g1v0434700
LjG1.1_chr2	PGSB	mRNA	93102909	93106431	.	-	.	ID=LotjaGi2g1v0434700.1;Parent=LotjaGi2g1v0434700
LjG1.1_chr2	PGSB	three_prime_UTR	93102909	93104492	.	-	.	ID=LotjaGi2g1v0434700.1.three_prime_UTR.1;Parent=LotjaGi2g1v0434700.1
LjG1.1_chr2	PGSB	exon	93102909	93104522	.	-	.	ID=LotjaGi2g1v0434700.1.exon.1;Parent=LotjaGi2g1v0434700.1
LjG1.1_chr2	PGSB	CDS	93104493	93104522	.	-	0	ID=LotjaGi2g1v0434700.1.CDS.1;Parent=LotjaGi2g1v0434700.1
LjG1.1_chr2	PGSB	exon	93104604	93104713	.	-	.	ID=LotjaGi2g1v0434700.1.exon.2;Parent=LotjaGi2g1v0434700.1
LjG1.1_chr2	PGSB	CDS	93104604	93104713	.	-	2	ID=LotjaGi2g1v0434700.1.CDS.2;Parent=LotjaGi2g1v0434700.1
LjG1.1_chr2	PGSB	exon	93104829	93105252	.	-	.	ID=LotjaGi2g1v0434700.1.exon.3;Parent=LotjaGi2g1v0434700.1
LjG1.1_chr2	PGSB	CDS	93104829	93105252	.	-	0	ID=LotjaGi2g1v0434700.1.CDS.3;Parent=LotjaGi2g1v0434700.1
LjG1.1_chr2	PGSB	CDS	93105893	93105958	.	-	0	ID=LotjaGi2g1v0434700.1.CDS.4;Parent=LotjaGi2g1v0434700.1
LjG1.1_chr2	PGSB	exon	93105893	93105986	.	-	.	ID=LotjaGi2g1v0434700.1.exon.4;Parent=LotjaGi2g1v0434700.1
LjG1.1_chr2	PGSB	five_prime_UTR	93105959	93105986	.	-	.	ID=LotjaGi2g1v0434700.1.five_prime_UTR.2;Parent=LotjaGi2g1v0434700.1
LjG1.1_chr2	PGSB	exon	93106246	93106431	.	-	.	ID=LotjaGi2g1v0434700.1.exon.5;Parent=LotjaGi2g1v0434700.1
LjG1.1_chr2	PGSB	five_prime_UTR	93106246	93106431	.	-	.	ID=LotjaGi2g1v0434700.1.five_prime_UTR.3;Parent=LotjaGi2g1v0434700.1
###
LjG1.1_chr2	PGSB	gene	93110917	93118140	.	-	.	ID=LotjaGi2g1v0434800
LjG1.1_chr2	PGSB	mRNA	93110917	93118140	.	-	.	ID=LotjaGi2g1v0434800.1;Parent=LotjaGi2g1v0434800
LjG1.1_chr2	PGSB	three_prime_UTR	93110917	93116804	.	-	.	ID=LotjaGi2g1v0434800.1.three_prime_UTR.1;Parent=LotjaGi2g1v0434800.1
LjG1.1_chr2	PGSB	exon	93110917	93116858	.	-	.	ID=LotjaGi2g1v0434800.1.exon.1;Parent=LotjaGi2g1v0434800.1
LjG1.1_chr2	PGSB	CDS	93116805	93116858	.	-	0	ID=LotjaGi2g1v0434800.1.CDS.1;Parent=LotjaGi2g1v0434800.1
LjG1.1_chr2	PGSB	exon	93116974	93117105	.	-	.	ID=LotjaGi2g1v0434800.1.exon.2;Parent=LotjaGi2g1v0434800.1
LjG1.1_chr2	PGSB	CDS	93116974	93117105	.	-	0	ID=LotjaGi2g1v0434800.1.CDS.2;Parent=LotjaGi2g1v0434800.1
LjG1.1_chr2	PGSB	exon	93117285	93117437	.	-	.	ID=LotjaGi2g1v0434800.1.exon.3;Parent=LotjaGi2g1v0434800.1
LjG1.1_chr2	PGSB	CDS	93117285	93117437	.	-	0	ID=LotjaGi2g1v0434800.1.CDS.3;Parent=LotjaGi2g1v0434800.1
LjG1.1_chr2	PGSB	CDS	93117533	93118045	.	-	0	ID=LotjaGi2g1v0434800.1.CDS.4;Parent=LotjaGi2g1v0434800.1
LjG1.1_chr2	PGSB	exon	93117533	93118140	.	-	.	ID=LotjaGi2g1v0434800.1.exon.4;Parent=LotjaGi2g1v0434800.1
LjG1.1_chr2	PGSB	five_prime_UTR	93118046	93118140	.	-	.	ID=LotjaGi2g1v0434800.1.five_prime_UTR.2;Parent=LotjaGi2g1v0434800.1
###
###
LjG1.1_chr2	PGSB	gene	93123323	93132211	.	+	.	ID=LotjaGi2g1v0435000
LjG1.1_chr2	PGSB	mRNA	93123323	93132211	.	+	.	ID=LotjaGi2g1v0435000.1;Parent=LotjaGi2g1v0435000
LjG1.1_chr2	PGSB	exon	93123323	93123749	.	+	.	ID=LotjaGi2g1v0435000.1.exon.1;Parent=LotjaGi2g1v0435000.1
LjG1.1_chr2	PGSB	five_prime_UTR	93123323	93123749	.	+	.	ID=LotjaGi2g1v0435000.1.five_prime_UTR.1;Parent=LotjaGi2g1v0435000.1
LjG1.1_chr2	PGSB	five_prime_UTR	93123930	93131213	.	+	.	ID=LotjaGi2g1v0435000.1.five_prime_UTR.2;Parent=LotjaGi2g1v0435000.1
LjG1.1_chr2	PGSB	exon	93123930	93131352	.	+	.	ID=LotjaGi2g1v0435000.1.exon.2;Parent=LotjaGi2g1v0435000.1
LjG1.1_chr2	PGSB	CDS	93131214	93131352	.	+	0	ID=LotjaGi2g1v0435000.1.CDS.1;Parent=LotjaGi2g1v0435000.1
LjG1.1_chr2	PGSB	CDS	93131473	93131951	.	+	2	ID=LotjaGi2g1v0435000.1.CDS.2;Parent=LotjaGi2g1v0435000.1
LjG1.1_chr2	PGSB	exon	93131473	93132211	.	+	.	ID=LotjaGi2g1v0435000.1.exon.3;Parent=LotjaGi2g1v0435000.1
LjG1.1_chr2	PGSB	three_prime_UTR	93131952	93132211	.	+	.	ID=LotjaGi2g1v0435000.1.three_prime_UTR.3;Parent=LotjaGi2g1v0435000.1
LjG1.1_chr2	PGSB	mRNA	93123323	93132211	.	+	.	ID=LotjaGi2g1v0435000.2;Parent=LotjaGi2g1v0435000
LjG1.1_chr2	PGSB	five_prime_UTR	93123323	93123446	.	+	.	ID=LotjaGi2g1v0435000.2.five_prime_UTR.1;Parent=LotjaGi2g1v0435000.2
LjG1.1_chr2	PGSB	exon	93123323	93123749	.	+	.	ID=LotjaGi2g1v0435000.2.exon.1;Parent=LotjaGi2g1v0435000.2
LjG1.1_chr2	PGSB	CDS	93123447	93123749	.	+	0	ID=LotjaGi2g1v0435000.2.CDS.1;Parent=LotjaGi2g1v0435000.2
LjG1.1_chr2	PGSB	exon	93123930	93124121	.	+	.	ID=LotjaGi2g1v0435000.2.exon.2;Parent=LotjaGi2g1v0435000.2
LjG1.1_chr2	PGSB	CDS	93123930	93124121	.	+	0	ID=LotjaGi2g1v0435000.2.CDS.2;Parent=LotjaGi2g1v0435000.2
LjG1.1_chr2	PGSB	exon	93131184	93131352	.	+	.	ID=LotjaGi2g1v0435000.2.exon.3;Parent=LotjaGi2g1v0435000.2
LjG1.1_chr2	PGSB	CDS	93131184	93131352	.	+	0	ID=LotjaGi2g1v0435000.2.CDS.3;Parent=LotjaGi2g1v0435000.2
LjG1.1_chr2	PGSB	CDS	93131473	93131951	.	+	2	ID=LotjaGi2g1v0435000.2.CDS.4;Parent=LotjaGi2g1v0435000.2
LjG1.1_chr2	PGSB	exon	93131473	93132211	.	+	.	ID=LotjaGi2g1v0435000.2.exon.4;Parent=LotjaGi2g1v0435000.2
LjG1.1_chr2	PGSB	three_prime_UTR	93131952	93132211	.	+	.	ID=LotjaGi2g1v0435000.2.three_prime_UTR.2;Parent=LotjaGi2g1v0435000.2
###
###
###
LjG1.1_chr2	PGSB	gene	93182942	93186480	.	+	.	ID=LotjaGi2g1v0435300
LjG1.1_chr2	PGSB	mRNA	93182942	93186480	.	+	.	ID=LotjaGi2g1v0435300.1;Parent=LotjaGi2g1v0435300
LjG1.1_chr2	PGSB	five_prime_UTR	93182942	93183672	.	+	.	ID=LotjaGi2g1v0435300.1.five_prime_UTR.1;Parent=LotjaGi2g1v0435300.1
LjG1.1_chr2	PGSB	exon	93182942	93183977	.	+	.	ID=LotjaGi2g1v0435300.1.exon.1;Parent=LotjaGi2g1v0435300.1
LjG1.1_chr2	PGSB	CDS	93183673	93183977	.	+	0	ID=LotjaGi2g1v0435300.1.CDS.1;Parent=LotjaGi2g1v0435300.1
LjG1.1_chr2	PGSB	exon	93184230	93184331	.	+	.	ID=LotjaGi2g1v0435300.1.exon.2;Parent=LotjaGi2g1v0435300.1
LjG1.1_chr2	PGSB	CDS	93184230	93184331	.	+	1	ID=LotjaGi2g1v0435300.1.CDS.2;Parent=LotjaGi2g1v0435300.1
LjG1.1_chr2	PGSB	CDS	93184429	93185317	.	+	1	ID=LotjaGi2g1v0435300.1.CDS.3;Parent=LotjaGi2g1v0435300.1
LjG1.1_chr2	PGSB	exon	93184429	93186480	.	+	.	ID=LotjaGi2g1v0435300.1.exon.3;Parent=LotjaGi2g1v0435300.1
LjG1.1_chr2	PGSB	three_prime_UTR	93185318	93186480	.	+	.	ID=LotjaGi2g1v0435300.1.three_prime_UTR.2;Parent=LotjaGi2g1v0435300.1
LjG1.1_chr2	PGSB	mRNA	93183444	93186480	.	+	.	ID=LotjaGi2g1v0435300.2;Parent=LotjaGi2g1v0435300
LjG1.1_chr2	PGSB	five_prime_UTR	93183444	93183672	.	+	.	ID=LotjaGi2g1v0435300.2.five_prime_UTR.1;Parent=LotjaGi2g1v0435300.2
LjG1.1_chr2	PGSB	exon	93183444	93183977	.	+	.	ID=LotjaGi2g1v0435300.2.exon.1;Parent=LotjaGi2g1v0435300.2
LjG1.1_chr2	PGSB	CDS	93183673	93183977	.	+	0	ID=LotjaGi2g1v0435300.2.CDS.1;Parent=LotjaGi2g1v0435300.2
LjG1.1_chr2	PGSB	exon	93184230	93184331	.	+	.	ID=LotjaGi2g1v0435300.2.exon.2;Parent=LotjaGi2g1v0435300.2
LjG1.1_chr2	PGSB	CDS	93184230	93184331	.	+	1	ID=LotjaGi2g1v0435300.2.CDS.2;Parent=LotjaGi2g1v0435300.2
LjG1.1_chr2	PGSB	exon	93184429	93185252	.	+	.	ID=LotjaGi2g1v0435300.2.exon.3;Parent=LotjaGi2g1v0435300.2
LjG1.1_chr2	PGSB	CDS	93184429	93185252	.	+	1	ID=LotjaGi2g1v0435300.2.CDS.3;Parent=LotjaGi2g1v0435300.2
LjG1.1_chr2	PGSB	CDS	93185738	93186300	.	+	2	ID=LotjaGi2g1v0435300.2.CDS.4;Parent=LotjaGi2g1v0435300.2
LjG1.1_chr2	PGSB	exon	93185738	93186480	.	+	.	ID=LotjaGi2g1v0435300.2.exon.4;Parent=LotjaGi2g1v0435300.2
LjG1.1_chr2	PGSB	three_prime_UTR	93186301	93186480	.	+	.	ID=LotjaGi2g1v0435300.2.three_prime_UTR.2;Parent=LotjaGi2g1v0435300.2
###
LjG1.1_chr2	PGSB	gene	93190402	93194811	.	-	.	ID=LotjaGi2g1v0435400
LjG1.1_chr2	PGSB	mRNA	93190402	93194811	.	-	.	ID=LotjaGi2g1v0435400.1;Parent=LotjaGi2g1v0435400
LjG1.1_chr2	PGSB	exon	93190402	93190754	.	-	.	ID=LotjaGi2g1v0435400.1.exon.1;Parent=LotjaGi2g1v0435400.1
LjG1.1_chr2	PGSB	three_prime_UTR	93190402	93190754	.	-	.	ID=LotjaGi2g1v0435400.1.three_prime_UTR.1;Parent=LotjaGi2g1v0435400.1
LjG1.1_chr2	PGSB	exon	93190872	93190946	.	-	.	ID=LotjaGi2g1v0435400.1.exon.2;Parent=LotjaGi2g1v0435400.1
LjG1.1_chr2	PGSB	three_prime_UTR	93190872	93190946	.	-	.	ID=LotjaGi2g1v0435400.1.three_prime_UTR.2;Parent=LotjaGi2g1v0435400.1
LjG1.1_chr2	PGSB	three_prime_UTR	93191151	93192226	.	-	.	ID=LotjaGi2g1v0435400.1.three_prime_UTR.3;Parent=LotjaGi2g1v0435400.1
LjG1.1_chr2	PGSB	exon	93191151	93192332	.	-	.	ID=LotjaGi2g1v0435400.1.exon.3;Parent=LotjaGi2g1v0435400.1
LjG1.1_chr2	PGSB	CDS	93192227	93192332	.	-	1	ID=LotjaGi2g1v0435400.1.CDS.1;Parent=LotjaGi2g1v0435400.1
LjG1.1_chr2	PGSB	exon	93192423	93192503	.	-	.	ID=LotjaGi2g1v0435400.1.exon.4;Parent=LotjaGi2g1v0435400.1
LjG1.1_chr2	PGSB	CDS	93192423	93192503	.	-	1	ID=LotjaGi2g1v0435400.1.CDS.2;Parent=LotjaGi2g1v0435400.1
LjG1.1_chr2	PGSB	exon	93192598	93192811	.	-	.	ID=LotjaGi2g1v0435400.1.exon.5;Parent=LotjaGi2g1v0435400.1
LjG1.1_chr2	PGSB	CDS	93192598	93192811	.	-	2	ID=LotjaGi2g1v0435400.1.CDS.3;Parent=LotjaGi2g1v0435400.1
LjG1.1_chr2	PGSB	exon	93192911	93193030	.	-	.	ID=LotjaGi2g1v0435400.1.exon.6;Parent=LotjaGi2g1v0435400.1
LjG1.1_chr2	PGSB	CDS	93192911	93193030	.	-	2	ID=LotjaGi2g1v0435400.1.CDS.4;Parent=LotjaGi2g1v0435400.1
LjG1.1_chr2	PGSB	CDS	93193789	93194263	.	-	0	ID=LotjaGi2g1v0435400.1.CDS.5;Parent=LotjaGi2g1v0435400.1
LjG1.1_chr2	PGSB	exon	93193789	93194811	.	-	.	ID=LotjaGi2g1v0435400.1.exon.7;Parent=LotjaGi2g1v0435400.1
LjG1.1_chr2	PGSB	five_prime_UTR	93194264	93194811	.	-	.	ID=LotjaGi2g1v0435400.1.five_prime_UTR.4;Parent=LotjaGi2g1v0435400.1
###
LjG1.1_chr2	PGSB	gene	93204980	93209629	.	+	.	ID=LotjaGi2g1v0435500
LjG1.1_chr2	PGSB	mRNA	93204980	93209629	.	+	.	ID=LotjaGi2g1v0435500.1;Parent=LotjaGi2g1v0435500
LjG1.1_chr2	PGSB	exon	93204980	93205520	.	+	.	ID=LotjaGi2g1v0435500.1.exon.1;Parent=LotjaGi2g1v0435500.1
LjG1.1_chr2	PGSB	five_prime_UTR	93204980	93205520	.	+	.	ID=LotjaGi2g1v0435500.1.five_prime_UTR.1;Parent=LotjaGi2g1v0435500.1
LjG1.1_chr2	PGSB	five_prime_UTR	93205773	93206042	.	+	.	ID=LotjaGi2g1v0435500.1.five_prime_UTR.2;Parent=LotjaGi2g1v0435500.1
LjG1.1_chr2	PGSB	exon	93205773	93207017	.	+	.	ID=LotjaGi2g1v0435500.1.exon.2;Parent=LotjaGi2g1v0435500.1
LjG1.1_chr2	PGSB	CDS	93206043	93207017	.	+	0	ID=LotjaGi2g1v0435500.1.CDS.1;Parent=LotjaGi2g1v0435500.1
LjG1.1_chr2	PGSB	exon	93207398	93207780	.	+	.	ID=LotjaGi2g1v0435500.1.exon.3;Parent=LotjaGi2g1v0435500.1
LjG1.1_chr2	PGSB	CDS	93207398	93207780	.	+	0	ID=LotjaGi2g1v0435500.1.CDS.2;Parent=LotjaGi2g1v0435500.1
LjG1.1_chr2	PGSB	exon	93208270	93208330	.	+	.	ID=LotjaGi2g1v0435500.1.exon.4;Parent=LotjaGi2g1v0435500.1
LjG1.1_chr2	PGSB	CDS	93208270	93208330	.	+	1	ID=LotjaGi2g1v0435500.1.CDS.3;Parent=LotjaGi2g1v0435500.1
LjG1.1_chr2	PGSB	CDS	93208546	93209172	.	+	0	ID=LotjaGi2g1v0435500.1.CDS.4;Parent=LotjaGi2g1v0435500.1
LjG1.1_chr2	PGSB	exon	93208546	93209629	.	+	.	ID=LotjaGi2g1v0435500.1.exon.5;Parent=LotjaGi2g1v0435500.1
LjG1.1_chr2	PGSB	three_prime_UTR	93209173	93209629	.	+	.	ID=LotjaGi2g1v0435500.1.three_prime_UTR.3;Parent=LotjaGi2g1v0435500.1
###
LjG1.1_chr2	PGSB	gene	93224469	93228646	.	-	.	ID=LotjaGi2g1v0435600
LjG1.1_chr2	PGSB	mRNA	93224469	93228646	.	-	.	ID=LotjaGi2g1v0435600.1;Parent=LotjaGi2g1v0435600
LjG1.1_chr2	PGSB	three_prime_UTR	93224469	93224854	.	-	.	ID=LotjaGi2g1v0435600.1.three_prime_UTR.1;Parent=LotjaGi2g1v0435600.1
LjG1.1_chr2	PGSB	exon	93224469	93224956	.	-	.	ID=LotjaGi2g1v0435600.1.exon.1;Parent=LotjaGi2g1v0435600.1
LjG1.1_chr2	PGSB	CDS	93224855	93224956	.	-	0	ID=LotjaGi2g1v0435600.1.CDS.1;Parent=LotjaGi2g1v0435600.1
LjG1.1_chr2	PGSB	exon	93225350	93225892	.	-	.	ID=LotjaGi2g1v0435600.1.exon.2;Parent=LotjaGi2g1v0435600.1
LjG1.1_chr2	PGSB	CDS	93225350	93225892	.	-	0	ID=LotjaGi2g1v0435600.1.CDS.2;Parent=LotjaGi2g1v0435600.1
LjG1.1_chr2	PGSB	CDS	93227518	93228378	.	-	0	ID=LotjaGi2g1v0435600.1.CDS.3;Parent=LotjaGi2g1v0435600.1
LjG1.1_chr2	PGSB	exon	93227518	93228646	.	-	.	ID=LotjaGi2g1v0435600.1.exon.3;Parent=LotjaGi2g1v0435600.1
LjG1.1_chr2	PGSB	five_prime_UTR	93228379	93228646	.	-	.	ID=LotjaGi2g1v0435600.1.five_prime_UTR.2;Parent=LotjaGi2g1v0435600.1
LjG1.1_chr2	PGSB	mRNA	93224855	93225946	.	-	.	ID=LotjaGi2g1v0435600.2;Parent=LotjaGi2g1v0435600
LjG1.1_chr2	PGSB	exon	93224855	93224956	.	-	.	ID=LotjaGi2g1v0435600.2.exon.1;Parent=LotjaGi2g1v0435600.2
LjG1.1_chr2	PGSB	CDS	93224855	93224956	.	-	0	ID=LotjaGi2g1v0435600.2.CDS.1;Parent=LotjaGi2g1v0435600.2
LjG1.1_chr2	PGSB	CDS	93225350	93225751	.	-	0	ID=LotjaGi2g1v0435600.2.CDS.2;Parent=LotjaGi2g1v0435600.2
LjG1.1_chr2	PGSB	exon	93225350	93225946	.	-	.	ID=LotjaGi2g1v0435600.2.exon.2;Parent=LotjaGi2g1v0435600.2
###
###
LjG1.1_chr2	PGSB	gene	93242734	93246434	.	+	.	ID=LotjaGi2g1v0435800
LjG1.1_chr2	PGSB	mRNA	93242734	93246434	.	+	.	ID=LotjaGi2g1v0435800.1;Parent=LotjaGi2g1v0435800
LjG1.1_chr2	PGSB	exon	93242734	93243585	.	+	.	ID=LotjaGi2g1v0435800.1.exon.1;Parent=LotjaGi2g1v0435800.1
LjG1.1_chr2	PGSB	five_prime_UTR	93242734	93243585	.	+	.	ID=LotjaGi2g1v0435800.1.five_prime_UTR.1;Parent=LotjaGi2g1v0435800.1
LjG1.1_chr2	PGSB	five_prime_UTR	93243795	93244502	.	+	.	ID=LotjaGi2g1v0435800.1.five_prime_UTR.2;Parent=LotjaGi2g1v0435800.1
LjG1.1_chr2	PGSB	exon	93243795	93244865	.	+	.	ID=LotjaGi2g1v0435800.1.exon.2;Parent=LotjaGi2g1v0435800.1
LjG1.1_chr2	PGSB	CDS	93244503	93244865	.	+	0	ID=LotjaGi2g1v0435800.1.CDS.1;Parent=LotjaGi2g1v0435800.1
LjG1.1_chr2	PGSB	exon	93244949	93245063	.	+	.	ID=LotjaGi2g1v0435800.1.exon.3;Parent=LotjaGi2g1v0435800.1
LjG1.1_chr2	PGSB	CDS	93244949	93245063	.	+	0	ID=LotjaGi2g1v0435800.1.CDS.2;Parent=LotjaGi2g1v0435800.1
LjG1.1_chr2	PGSB	exon	93245175	93245256	.	+	.	ID=LotjaGi2g1v0435800.1.exon.4;Parent=LotjaGi2g1v0435800.1
LjG1.1_chr2	PGSB	CDS	93245175	93245256	.	+	2	ID=LotjaGi2g1v0435800.1.CDS.3;Parent=LotjaGi2g1v0435800.1
LjG1.1_chr2	PGSB	exon	93245336	93245384	.	+	.	ID=LotjaGi2g1v0435800.1.exon.5;Parent=LotjaGi2g1v0435800.1
LjG1.1_chr2	PGSB	CDS	93245336	93245384	.	+	1	ID=LotjaGi2g1v0435800.1.CDS.4;Parent=LotjaGi2g1v0435800.1
LjG1.1_chr2	PGSB	exon	93245501	93245555	.	+	.	ID=LotjaGi2g1v0435800.1.exon.6;Parent=LotjaGi2g1v0435800.1
LjG1.1_chr2	PGSB	CDS	93245501	93245555	.	+	0	ID=LotjaGi2g1v0435800.1.CDS.5;Parent=LotjaGi2g1v0435800.1
LjG1.1_chr2	PGSB	CDS	93245654	93245832	.	+	2	ID=LotjaGi2g1v0435800.1.CDS.6;Parent=LotjaGi2g1v0435800.1
LjG1.1_chr2	PGSB	exon	93245654	93246434	.	+	.	ID=LotjaGi2g1v0435800.1.exon.7;Parent=LotjaGi2g1v0435800.1
LjG1.1_chr2	PGSB	three_prime_UTR	93245833	93246434	.	+	.	ID=LotjaGi2g1v0435800.1.three_prime_UTR.3;Parent=LotjaGi2g1v0435800.1
LjG1.1_chr2	PGSB	mRNA	93244422	93246434	.	+	.	ID=LotjaGi2g1v0435800.2;Parent=LotjaGi2g1v0435800
LjG1.1_chr2	PGSB	five_prime_UTR	93244422	93244502	.	+	.	ID=LotjaGi2g1v0435800.2.five_prime_UTR.1;Parent=LotjaGi2g1v0435800.2
LjG1.1_chr2	PGSB	exon	93244422	93244865	.	+	.	ID=LotjaGi2g1v0435800.2.exon.1;Parent=LotjaGi2g1v0435800.2
LjG1.1_chr2	PGSB	CDS	93244503	93244865	.	+	0	ID=LotjaGi2g1v0435800.2.CDS.1;Parent=LotjaGi2g1v0435800.2
LjG1.1_chr2	PGSB	exon	93244949	93245063	.	+	.	ID=LotjaGi2g1v0435800.2.exon.2;Parent=LotjaGi2g1v0435800.2
LjG1.1_chr2	PGSB	CDS	93244949	93245063	.	+	0	ID=LotjaGi2g1v0435800.2.CDS.2;Parent=LotjaGi2g1v0435800.2
LjG1.1_chr2	PGSB	exon	93245175	93245256	.	+	.	ID=LotjaGi2g1v0435800.2.exon.3;Parent=LotjaGi2g1v0435800.2
LjG1.1_chr2	PGSB	CDS	93245175	93245256	.	+	2	ID=LotjaGi2g1v0435800.2.CDS.3;Parent=LotjaGi2g1v0435800.2
LjG1.1_chr2	PGSB	CDS	93245333	93245456	.	+	1	ID=LotjaGi2g1v0435800.2.CDS.4;Parent=LotjaGi2g1v0435800.2
LjG1.1_chr2	PGSB	exon	93245333	93245555	.	+	.	ID=LotjaGi2g1v0435800.2.exon.4;Parent=LotjaGi2g1v0435800.2
LjG1.1_chr2	PGSB	three_prime_UTR	93245457	93245555	.	+	.	ID=LotjaGi2g1v0435800.2.three_prime_UTR.2;Parent=LotjaGi2g1v0435800.2
LjG1.1_chr2	PGSB	exon	93245654	93246434	.	+	.	ID=LotjaGi2g1v0435800.2.exon.5;Parent=LotjaGi2g1v0435800.2
LjG1.1_chr2	PGSB	three_prime_UTR	93245654	93246434	.	+	.	ID=LotjaGi2g1v0435800.2.three_prime_UTR.3;Parent=LotjaGi2g1v0435800.2
LjG1.1_chr2	PGSB	mRNA	93244422	93246434	.	+	.	ID=LotjaGi2g1v0435800.3;Parent=LotjaGi2g1v0435800
LjG1.1_chr2	PGSB	five_prime_UTR	93244422	93244502	.	+	.	ID=LotjaGi2g1v0435800.3.five_prime_UTR.1;Parent=LotjaGi2g1v0435800.3
LjG1.1_chr2	PGSB	exon	93244422	93244865	.	+	.	ID=LotjaGi2g1v0435800.3.exon.1;Parent=LotjaGi2g1v0435800.3
LjG1.1_chr2	PGSB	CDS	93244503	93244865	.	+	0	ID=LotjaGi2g1v0435800.3.CDS.1;Parent=LotjaGi2g1v0435800.3
LjG1.1_chr2	PGSB	exon	93244949	93245063	.	+	.	ID=LotjaGi2g1v0435800.3.exon.2;Parent=LotjaGi2g1v0435800.3
LjG1.1_chr2	PGSB	CDS	93244949	93245063	.	+	0	ID=LotjaGi2g1v0435800.3.CDS.2;Parent=LotjaGi2g1v0435800.3
LjG1.1_chr2	PGSB	exon	93245175	93245256	.	+	.	ID=LotjaGi2g1v0435800.3.exon.3;Parent=LotjaGi2g1v0435800.3
LjG1.1_chr2	PGSB	CDS	93245175	93245256	.	+	2	ID=LotjaGi2g1v0435800.3.CDS.3;Parent=LotjaGi2g1v0435800.3
LjG1.1_chr2	PGSB	exon	93245333	93245384	.	+	.	ID=LotjaGi2g1v0435800.3.exon.4;Parent=LotjaGi2g1v0435800.3
LjG1.1_chr2	PGSB	CDS	93245333	93245384	.	+	1	ID=LotjaGi2g1v0435800.3.CDS.4;Parent=LotjaGi2g1v0435800.3
LjG1.1_chr2	PGSB	CDS	93245501	93245581	.	+	0	ID=LotjaGi2g1v0435800.3.CDS.5;Parent=LotjaGi2g1v0435800.3
LjG1.1_chr2	PGSB	exon	93245501	93246434	.	+	.	ID=LotjaGi2g1v0435800.3.exon.5;Parent=LotjaGi2g1v0435800.3
LjG1.1_chr2	PGSB	three_prime_UTR	93245582	93246434	.	+	.	ID=LotjaGi2g1v0435800.3.three_prime_UTR.2;Parent=LotjaGi2g1v0435800.3
###
LjG1.1_chr2	PGSB	gene	93250259	93253119	.	-	.	ID=LotjaGi2g1v0435900
LjG1.1_chr2	PGSB	mRNA	93250259	93253119	.	-	.	ID=LotjaGi2g1v0435900.1;Parent=LotjaGi2g1v0435900
LjG1.1_chr2	PGSB	three_prime_UTR	93250259	93250922	.	-	.	ID=LotjaGi2g1v0435900.1.three_prime_UTR.1;Parent=LotjaGi2g1v0435900.1
LjG1.1_chr2	PGSB	exon	93250259	93251095	.	-	.	ID=LotjaGi2g1v0435900.1.exon.1;Parent=LotjaGi2g1v0435900.1
LjG1.1_chr2	PGSB	CDS	93250923	93251095	.	-	2	ID=LotjaGi2g1v0435900.1.CDS.1;Parent=LotjaGi2g1v0435900.1
LjG1.1_chr2	PGSB	exon	93251201	93251384	.	-	.	ID=LotjaGi2g1v0435900.1.exon.2;Parent=LotjaGi2g1v0435900.1
LjG1.1_chr2	PGSB	CDS	93251201	93251384	.	-	0	ID=LotjaGi2g1v0435900.1.CDS.2;Parent=LotjaGi2g1v0435900.1
LjG1.1_chr2	PGSB	exon	93251701	93252033	.	-	.	ID=LotjaGi2g1v0435900.1.exon.3;Parent=LotjaGi2g1v0435900.1
LjG1.1_chr2	PGSB	CDS	93251701	93252033	.	-	0	ID=LotjaGi2g1v0435900.1.CDS.3;Parent=LotjaGi2g1v0435900.1
LjG1.1_chr2	PGSB	exon	93252381	93252518	.	-	.	ID=LotjaGi2g1v0435900.1.exon.4;Parent=LotjaGi2g1v0435900.1
LjG1.1_chr2	PGSB	CDS	93252381	93252518	.	-	0	ID=LotjaGi2g1v0435900.1.CDS.4;Parent=LotjaGi2g1v0435900.1
LjG1.1_chr2	PGSB	exon	93252589	93252718	.	-	.	ID=LotjaGi2g1v0435900.1.exon.5;Parent=LotjaGi2g1v0435900.1
LjG1.1_chr2	PGSB	CDS	93252589	93252718	.	-	1	ID=LotjaGi2g1v0435900.1.CDS.5;Parent=LotjaGi2g1v0435900.1
LjG1.1_chr2	PGSB	CDS	93252815	93252972	.	-	0	ID=LotjaGi2g1v0435900.1.CDS.6;Parent=LotjaGi2g1v0435900.1
LjG1.1_chr2	PGSB	exon	93252815	93253119	.	-	.	ID=LotjaGi2g1v0435900.1.exon.6;Parent=LotjaGi2g1v0435900.1
LjG1.1_chr2	PGSB	five_prime_UTR	93252973	93253119	.	-	.	ID=LotjaGi2g1v0435900.1.five_prime_UTR.2;Parent=LotjaGi2g1v0435900.1
###
LjG1.1_chr2	PGSB	gene	93255676	93258239	.	-	.	ID=LotjaGi2g1v0436000
LjG1.1_chr2	PGSB	mRNA	93255676	93258239	.	-	.	ID=LotjaGi2g1v0436000.1;Parent=LotjaGi2g1v0436000
LjG1.1_chr2	PGSB	three_prime_UTR	93255676	93256435	.	-	.	ID=LotjaGi2g1v0436000.1.three_prime_UTR.1;Parent=LotjaGi2g1v0436000.1
LjG1.1_chr2	PGSB	exon	93255676	93256516	.	-	.	ID=LotjaGi2g1v0436000.1.exon.1;Parent=LotjaGi2g1v0436000.1
LjG1.1_chr2	PGSB	CDS	93256436	93256516	.	-	0	ID=LotjaGi2g1v0436000.1.CDS.1;Parent=LotjaGi2g1v0436000.1
LjG1.1_chr2	PGSB	exon	93257351	93257477	.	-	.	ID=LotjaGi2g1v0436000.1.exon.2;Parent=LotjaGi2g1v0436000.1
LjG1.1_chr2	PGSB	CDS	93257351	93257477	.	-	1	ID=LotjaGi2g1v0436000.1.CDS.2;Parent=LotjaGi2g1v0436000.1
LjG1.1_chr2	PGSB	exon	93257572	93257851	.	-	.	ID=LotjaGi2g1v0436000.1.exon.3;Parent=LotjaGi2g1v0436000.1
LjG1.1_chr2	PGSB	CDS	93257572	93257851	.	-	2	ID=LotjaGi2g1v0436000.1.CDS.3;Parent=LotjaGi2g1v0436000.1
LjG1.1_chr2	PGSB	exon	93257936	93257984	.	-	.	ID=LotjaGi2g1v0436000.1.exon.4;Parent=LotjaGi2g1v0436000.1
LjG1.1_chr2	PGSB	CDS	93257936	93257984	.	-	0	ID=LotjaGi2g1v0436000.1.CDS.4;Parent=LotjaGi2g1v0436000.1
LjG1.1_chr2	PGSB	CDS	93258085	93258087	.	-	0	ID=LotjaGi2g1v0436000.1.CDS.5;Parent=LotjaGi2g1v0436000.1
LjG1.1_chr2	PGSB	exon	93258085	93258239	.	-	.	ID=LotjaGi2g1v0436000.1.exon.5;Parent=LotjaGi2g1v0436000.1
LjG1.1_chr2	PGSB	five_prime_UTR	93258088	93258239	.	-	.	ID=LotjaGi2g1v0436000.1.five_prime_UTR.2;Parent=LotjaGi2g1v0436000.1
###
LjG1.1_chr2	PGSB	gene	93259345	93261194	.	-	.	ID=LotjaGi2g1v0436100
LjG1.1_chr2	PGSB	mRNA	93259345	93261194	.	-	.	ID=LotjaGi2g1v0436100.1;Parent=LotjaGi2g1v0436100
LjG1.1_chr2	PGSB	three_prime_UTR	93259345	93259826	.	-	.	ID=LotjaGi2g1v0436100.1.three_prime_UTR.1;Parent=LotjaGi2g1v0436100.1
LjG1.1_chr2	PGSB	exon	93259345	93260526	.	-	.	ID=LotjaGi2g1v0436100.1.exon.1;Parent=LotjaGi2g1v0436100.1
LjG1.1_chr2	PGSB	CDS	93259827	93260526	.	-	1	ID=LotjaGi2g1v0436100.1.CDS.1;Parent=LotjaGi2g1v0436100.1
LjG1.1_chr2	PGSB	exon	93260669	93260798	.	-	.	ID=LotjaGi2g1v0436100.1.exon.2;Parent=LotjaGi2g1v0436100.1
LjG1.1_chr2	PGSB	CDS	93260669	93260798	.	-	2	ID=LotjaGi2g1v0436100.1.CDS.2;Parent=LotjaGi2g1v0436100.1
LjG1.1_chr2	PGSB	CDS	93260928	93261060	.	-	0	ID=LotjaGi2g1v0436100.1.CDS.3;Parent=LotjaGi2g1v0436100.1
LjG1.1_chr2	PGSB	exon	93260928	93261194	.	-	.	ID=LotjaGi2g1v0436100.1.exon.3;Parent=LotjaGi2g1v0436100.1
LjG1.1_chr2	PGSB	five_prime_UTR	93261061	93261194	.	-	.	ID=LotjaGi2g1v0436100.1.five_prime_UTR.2;Parent=LotjaGi2g1v0436100.1
###
LjG1.1_chr2	PGSB	gene	93264205	93267471	.	-	.	ID=LotjaGi2g1v0436200
LjG1.1_chr2	PGSB	mRNA	93264205	93267471	.	-	.	ID=LotjaGi2g1v0436200.1;Parent=LotjaGi2g1v0436200
LjG1.1_chr2	PGSB	three_prime_UTR	93264205	93264655	.	-	.	ID=LotjaGi2g1v0436200.1.three_prime_UTR.1;Parent=LotjaGi2g1v0436200.1
LjG1.1_chr2	PGSB	exon	93264205	93265643	.	-	.	ID=LotjaGi2g1v0436200.1.exon.1;Parent=LotjaGi2g1v0436200.1
LjG1.1_chr2	PGSB	CDS	93264656	93265643	.	-	1	ID=LotjaGi2g1v0436200.1.CDS.1;Parent=LotjaGi2g1v0436200.1
LjG1.1_chr2	PGSB	exon	93266445	93266605	.	-	.	ID=LotjaGi2g1v0436200.1.exon.2;Parent=LotjaGi2g1v0436200.1
LjG1.1_chr2	PGSB	CDS	93266445	93266605	.	-	0	ID=LotjaGi2g1v0436200.1.CDS.2;Parent=LotjaGi2g1v0436200.1
LjG1.1_chr2	PGSB	exon	93266716	93266847	.	-	.	ID=LotjaGi2g1v0436200.1.exon.3;Parent=LotjaGi2g1v0436200.1
LjG1.1_chr2	PGSB	CDS	93266716	93266847	.	-	0	ID=LotjaGi2g1v0436200.1.CDS.3;Parent=LotjaGi2g1v0436200.1
LjG1.1_chr2	PGSB	CDS	93267029	93267199	.	-	0	ID=LotjaGi2g1v0436200.1.CDS.4;Parent=LotjaGi2g1v0436200.1
LjG1.1_chr2	PGSB	exon	93267029	93267471	.	-	.	ID=LotjaGi2g1v0436200.1.exon.4;Parent=LotjaGi2g1v0436200.1
LjG1.1_chr2	PGSB	five_prime_UTR	93267200	93267471	.	-	.	ID=LotjaGi2g1v0436200.1.five_prime_UTR.2;Parent=LotjaGi2g1v0436200.1
###
LjG1.1_chr2	PGSB	gene	93271540	93275135	.	-	.	ID=LotjaGi2g1v0436300
LjG1.1_chr2	PGSB	mRNA	93271540	93275135	.	-	.	ID=LotjaGi2g1v0436300.1;Parent=LotjaGi2g1v0436300
LjG1.1_chr2	PGSB	three_prime_UTR	93271540	93271956	.	-	.	ID=LotjaGi2g1v0436300.1.three_prime_UTR.1;Parent=LotjaGi2g1v0436300.1
LjG1.1_chr2	PGSB	exon	93271540	93272190	.	-	.	ID=LotjaGi2g1v0436300.1.exon.1;Parent=LotjaGi2g1v0436300.1
LjG1.1_chr2	PGSB	CDS	93271957	93272190	.	-	0	ID=LotjaGi2g1v0436300.1.CDS.1;Parent=LotjaGi2g1v0436300.1
LjG1.1_chr2	PGSB	exon	93273899	93274029	.	-	.	ID=LotjaGi2g1v0436300.1.exon.2;Parent=LotjaGi2g1v0436300.1
LjG1.1_chr2	PGSB	CDS	93273899	93274029	.	-	2	ID=LotjaGi2g1v0436300.1.CDS.2;Parent=LotjaGi2g1v0436300.1
LjG1.1_chr2	PGSB	CDS	93274120	93274480	.	-	0	ID=LotjaGi2g1v0436300.1.CDS.3;Parent=LotjaGi2g1v0436300.1
LjG1.1_chr2	PGSB	exon	93274120	93275135	.	-	.	ID=LotjaGi2g1v0436300.1.exon.3;Parent=LotjaGi2g1v0436300.1
LjG1.1_chr2	PGSB	five_prime_UTR	93274481	93275135	.	-	.	ID=LotjaGi2g1v0436300.1.five_prime_UTR.2;Parent=LotjaGi2g1v0436300.1
###
LjG1.1_chr2	PGSB	gene	93275489	93278395	.	-	.	ID=LotjaGi2g1v0436400
LjG1.1_chr2	PGSB	mRNA	93275489	93278388	.	-	.	ID=LotjaGi2g1v0436400.1;Parent=LotjaGi2g1v0436400
LjG1.1_chr2	PGSB	three_prime_UTR	93275489	93275775	.	-	.	ID=LotjaGi2g1v0436400.1.three_prime_UTR.1;Parent=LotjaGi2g1v0436400.1
LjG1.1_chr2	PGSB	exon	93275489	93275910	.	-	.	ID=LotjaGi2g1v0436400.1.exon.1;Parent=LotjaGi2g1v0436400.1
LjG1.1_chr2	PGSB	CDS	93275776	93275910	.	-	0	ID=LotjaGi2g1v0436400.1.CDS.1;Parent=LotjaGi2g1v0436400.1
LjG1.1_chr2	PGSB	exon	93276284	93276411	.	-	.	ID=LotjaGi2g1v0436400.1.exon.2;Parent=LotjaGi2g1v0436400.1
LjG1.1_chr2	PGSB	CDS	93276284	93276411	.	-	2	ID=LotjaGi2g1v0436400.1.CDS.2;Parent=LotjaGi2g1v0436400.1
LjG1.1_chr2	PGSB	exon	93276501	93276577	.	-	.	ID=LotjaGi2g1v0436400.1.exon.3;Parent=LotjaGi2g1v0436400.1
LjG1.1_chr2	PGSB	CDS	93276501	93276577	.	-	1	ID=LotjaGi2g1v0436400.1.CDS.3;Parent=LotjaGi2g1v0436400.1
LjG1.1_chr2	PGSB	exon	93276958	93277037	.	-	.	ID=LotjaGi2g1v0436400.1.exon.4;Parent=LotjaGi2g1v0436400.1
LjG1.1_chr2	PGSB	CDS	93276958	93277037	.	-	0	ID=LotjaGi2g1v0436400.1.CDS.4;Parent=LotjaGi2g1v0436400.1
LjG1.1_chr2	PGSB	exon	93277197	93277325	.	-	.	ID=LotjaGi2g1v0436400.1.exon.5;Parent=LotjaGi2g1v0436400.1
LjG1.1_chr2	PGSB	CDS	93277197	93277325	.	-	0	ID=LotjaGi2g1v0436400.1.CDS.5;Parent=LotjaGi2g1v0436400.1
LjG1.1_chr2	PGSB	exon	93277499	93277587	.	-	.	ID=LotjaGi2g1v0436400.1.exon.6;Parent=LotjaGi2g1v0436400.1
LjG1.1_chr2	PGSB	CDS	93277499	93277587	.	-	2	ID=LotjaGi2g1v0436400.1.CDS.6;Parent=LotjaGi2g1v0436400.1
LjG1.1_chr2	PGSB	exon	93277661	93277798	.	-	.	ID=LotjaGi2g1v0436400.1.exon.7;Parent=LotjaGi2g1v0436400.1
LjG1.1_chr2	PGSB	CDS	93277661	93277798	.	-	2	ID=LotjaGi2g1v0436400.1.CDS.7;Parent=LotjaGi2g1v0436400.1
LjG1.1_chr2	PGSB	exon	93277885	93278014	.	-	.	ID=LotjaGi2g1v0436400.1.exon.8;Parent=LotjaGi2g1v0436400.1
LjG1.1_chr2	PGSB	CDS	93277885	93278014	.	-	0	ID=LotjaGi2g1v0436400.1.CDS.8;Parent=LotjaGi2g1v0436400.1
LjG1.1_chr2	PGSB	exon	93278108	93278191	.	-	.	ID=LotjaGi2g1v0436400.1.exon.9;Parent=LotjaGi2g1v0436400.1
LjG1.1_chr2	PGSB	CDS	93278108	93278191	.	-	0	ID=LotjaGi2g1v0436400.1.CDS.9;Parent=LotjaGi2g1v0436400.1
LjG1.1_chr2	PGSB	CDS	93278268	93278348	.	-	0	ID=LotjaGi2g1v0436400.1.CDS.10;Parent=LotjaGi2g1v0436400.1
LjG1.1_chr2	PGSB	exon	93278268	93278388	.	-	.	ID=LotjaGi2g1v0436400.1.exon.10;Parent=LotjaGi2g1v0436400.1
LjG1.1_chr2	PGSB	five_prime_UTR	93278349	93278388	.	-	.	ID=LotjaGi2g1v0436400.1.five_prime_UTR.2;Parent=LotjaGi2g1v0436400.1
LjG1.1_chr2	PGSB	mRNA	93275489	93278388	.	-	.	ID=LotjaGi2g1v0436400.2;Parent=LotjaGi2g1v0436400
LjG1.1_chr2	PGSB	three_prime_UTR	93275489	93275775	.	-	.	ID=LotjaGi2g1v0436400.2.three_prime_UTR.1;Parent=LotjaGi2g1v0436400.2
LjG1.1_chr2	PGSB	exon	93275489	93275910	.	-	.	ID=LotjaGi2g1v0436400.2.exon.1;Parent=LotjaGi2g1v0436400.2
LjG1.1_chr2	PGSB	CDS	93275776	93275910	.	-	0	ID=LotjaGi2g1v0436400.2.CDS.1;Parent=LotjaGi2g1v0436400.2
LjG1.1_chr2	PGSB	exon	93276284	93276411	.	-	.	ID=LotjaGi2g1v0436400.2.exon.2;Parent=LotjaGi2g1v0436400.2
LjG1.1_chr2	PGSB	CDS	93276284	93276411	.	-	2	ID=LotjaGi2g1v0436400.2.CDS.2;Parent=LotjaGi2g1v0436400.2
LjG1.1_chr2	PGSB	exon	93276501	93276577	.	-	.	ID=LotjaGi2g1v0436400.2.exon.3;Parent=LotjaGi2g1v0436400.2
LjG1.1_chr2	PGSB	CDS	93276501	93276577	.	-	1	ID=LotjaGi2g1v0436400.2.CDS.3;Parent=LotjaGi2g1v0436400.2
LjG1.1_chr2	PGSB	exon	93276726	93276788	.	-	.	ID=LotjaGi2g1v0436400.2.exon.4;Parent=LotjaGi2g1v0436400.2
LjG1.1_chr2	PGSB	CDS	93276726	93276788	.	-	1	ID=LotjaGi2g1v0436400.2.CDS.4;Parent=LotjaGi2g1v0436400.2
LjG1.1_chr2	PGSB	exon	93276958	93277052	.	-	.	ID=LotjaGi2g1v0436400.2.exon.5;Parent=LotjaGi2g1v0436400.2
LjG1.1_chr2	PGSB	CDS	93276958	93277052	.	-	0	ID=LotjaGi2g1v0436400.2.CDS.5;Parent=LotjaGi2g1v0436400.2
LjG1.1_chr2	PGSB	exon	93277197	93277325	.	-	.	ID=LotjaGi2g1v0436400.2.exon.6;Parent=LotjaGi2g1v0436400.2
LjG1.1_chr2	PGSB	CDS	93277197	93277325	.	-	0	ID=LotjaGi2g1v0436400.2.CDS.6;Parent=LotjaGi2g1v0436400.2
LjG1.1_chr2	PGSB	exon	93277499	93277587	.	-	.	ID=LotjaGi2g1v0436400.2.exon.7;Parent=LotjaGi2g1v0436400.2
LjG1.1_chr2	PGSB	CDS	93277499	93277587	.	-	2	ID=LotjaGi2g1v0436400.2.CDS.7;Parent=LotjaGi2g1v0436400.2
LjG1.1_chr2	PGSB	exon	93277661	93277798	.	-	.	ID=LotjaGi2g1v0436400.2.exon.8;Parent=LotjaGi2g1v0436400.2
LjG1.1_chr2	PGSB	CDS	93277661	93277798	.	-	2	ID=LotjaGi2g1v0436400.2.CDS.8;Parent=LotjaGi2g1v0436400.2
LjG1.1_chr2	PGSB	exon	93277885	93278014	.	-	.	ID=LotjaGi2g1v0436400.2.exon.9;Parent=LotjaGi2g1v0436400.2
LjG1.1_chr2	PGSB	CDS	93277885	93278014	.	-	0	ID=LotjaGi2g1v0436400.2.CDS.9;Parent=LotjaGi2g1v0436400.2
LjG1.1_chr2	PGSB	exon	93278108	93278191	.	-	.	ID=LotjaGi2g1v0436400.2.exon.10;Parent=LotjaGi2g1v0436400.2
LjG1.1_chr2	PGSB	CDS	93278108	93278191	.	-	0	ID=LotjaGi2g1v0436400.2.CDS.10;Parent=LotjaGi2g1v0436400.2
LjG1.1_chr2	PGSB	CDS	93278268	93278348	.	-	0	ID=LotjaGi2g1v0436400.2.CDS.11;Parent=LotjaGi2g1v0436400.2
LjG1.1_chr2	PGSB	exon	93278268	93278388	.	-	.	ID=LotjaGi2g1v0436400.2.exon.11;Parent=LotjaGi2g1v0436400.2
LjG1.1_chr2	PGSB	five_prime_UTR	93278349	93278388	.	-	.	ID=LotjaGi2g1v0436400.2.five_prime_UTR.2;Parent=LotjaGi2g1v0436400.2
LjG1.1_chr2	PGSB	mRNA	93275685	93278395	.	-	.	ID=LotjaGi2g1v0436400.3;Parent=LotjaGi2g1v0436400
LjG1.1_chr2	PGSB	exon	93275685	93275910	.	-	.	ID=LotjaGi2g1v0436400.3.exon.1;Parent=LotjaGi2g1v0436400.3
LjG1.1_chr2	PGSB	three_prime_UTR	93275685	93275910	.	-	.	ID=LotjaGi2g1v0436400.3.three_prime_UTR.1;Parent=LotjaGi2g1v0436400.3
LjG1.1_chr2	PGSB	exon	93276284	93276411	.	-	.	ID=LotjaGi2g1v0436400.3.exon.2;Parent=LotjaGi2g1v0436400.3
LjG1.1_chr2	PGSB	three_prime_UTR	93276284	93276411	.	-	.	ID=LotjaGi2g1v0436400.3.three_prime_UTR.2;Parent=LotjaGi2g1v0436400.3
LjG1.1_chr2	PGSB	exon	93276501	93276577	.	-	.	ID=LotjaGi2g1v0436400.3.exon.3;Parent=LotjaGi2g1v0436400.3
LjG1.1_chr2	PGSB	three_prime_UTR	93276501	93276577	.	-	.	ID=LotjaGi2g1v0436400.3.three_prime_UTR.3;Parent=LotjaGi2g1v0436400.3
LjG1.1_chr2	PGSB	three_prime_UTR	93276726	93277154	.	-	.	ID=LotjaGi2g1v0436400.3.three_prime_UTR.4;Parent=LotjaGi2g1v0436400.3
LjG1.1_chr2	PGSB	exon	93276726	93277325	.	-	.	ID=LotjaGi2g1v0436400.3.exon.4;Parent=LotjaGi2g1v0436400.3
LjG1.1_chr2	PGSB	CDS	93277155	93277325	.	-	0	ID=LotjaGi2g1v0436400.3.CDS.1;Parent=LotjaGi2g1v0436400.3
LjG1.1_chr2	PGSB	exon	93277499	93277587	.	-	.	ID=LotjaGi2g1v0436400.3.exon.5;Parent=LotjaGi2g1v0436400.3
LjG1.1_chr2	PGSB	CDS	93277499	93277587	.	-	2	ID=LotjaGi2g1v0436400.3.CDS.2;Parent=LotjaGi2g1v0436400.3
LjG1.1_chr2	PGSB	exon	93277661	93277798	.	-	.	ID=LotjaGi2g1v0436400.3.exon.6;Parent=LotjaGi2g1v0436400.3
LjG1.1_chr2	PGSB	CDS	93277661	93277798	.	-	2	ID=LotjaGi2g1v0436400.3.CDS.3;Parent=LotjaGi2g1v0436400.3
LjG1.1_chr2	PGSB	CDS	93277885	93277975	.	-	0	ID=LotjaGi2g1v0436400.3.CDS.4;Parent=LotjaGi2g1v0436400.3
LjG1.1_chr2	PGSB	exon	93277885	93278014	.	-	.	ID=LotjaGi2g1v0436400.3.exon.7;Parent=LotjaGi2g1v0436400.3
LjG1.1_chr2	PGSB	five_prime_UTR	93277976	93278014	.	-	.	ID=LotjaGi2g1v0436400.3.five_prime_UTR.5;Parent=LotjaGi2g1v0436400.3
LjG1.1_chr2	PGSB	exon	93278108	93278395	.	-	.	ID=LotjaGi2g1v0436400.3.exon.8;Parent=LotjaGi2g1v0436400.3
LjG1.1_chr2	PGSB	five_prime_UTR	93278108	93278395	.	-	.	ID=LotjaGi2g1v0436400.3.five_prime_UTR.6;Parent=LotjaGi2g1v0436400.3
LjG1.1_chr2	PGSB	mRNA	93275685	93278395	.	-	.	ID=LotjaGi2g1v0436400.4;Parent=LotjaGi2g1v0436400
LjG1.1_chr2	PGSB	three_prime_UTR	93275685	93275775	.	-	.	ID=LotjaGi2g1v0436400.4.three_prime_UTR.1;Parent=LotjaGi2g1v0436400.4
LjG1.1_chr2	PGSB	exon	93275685	93275910	.	-	.	ID=LotjaGi2g1v0436400.4.exon.1;Parent=LotjaGi2g1v0436400.4
LjG1.1_chr2	PGSB	CDS	93275776	93275910	.	-	0	ID=LotjaGi2g1v0436400.4.CDS.1;Parent=LotjaGi2g1v0436400.4
LjG1.1_chr2	PGSB	exon	93276284	93276411	.	-	.	ID=LotjaGi2g1v0436400.4.exon.2;Parent=LotjaGi2g1v0436400.4
LjG1.1_chr2	PGSB	CDS	93276284	93276411	.	-	2	ID=LotjaGi2g1v0436400.4.CDS.2;Parent=LotjaGi2g1v0436400.4
LjG1.1_chr2	PGSB	exon	93276501	93276577	.	-	.	ID=LotjaGi2g1v0436400.4.exon.3;Parent=LotjaGi2g1v0436400.4
LjG1.1_chr2	PGSB	CDS	93276501	93276577	.	-	1	ID=LotjaGi2g1v0436400.4.CDS.3;Parent=LotjaGi2g1v0436400.4
LjG1.1_chr2	PGSB	exon	93276958	93277052	.	-	.	ID=LotjaGi2g1v0436400.4.exon.4;Parent=LotjaGi2g1v0436400.4
LjG1.1_chr2	PGSB	CDS	93276958	93277052	.	-	0	ID=LotjaGi2g1v0436400.4.CDS.4;Parent=LotjaGi2g1v0436400.4
LjG1.1_chr2	PGSB	exon	93277197	93277325	.	-	.	ID=LotjaGi2g1v0436400.4.exon.5;Parent=LotjaGi2g1v0436400.4
LjG1.1_chr2	PGSB	CDS	93277197	93277325	.	-	0	ID=LotjaGi2g1v0436400.4.CDS.5;Parent=LotjaGi2g1v0436400.4
LjG1.1_chr2	PGSB	exon	93277499	93277587	.	-	.	ID=LotjaGi2g1v0436400.4.exon.6;Parent=LotjaGi2g1v0436400.4
LjG1.1_chr2	PGSB	CDS	93277499	93277587	.	-	2	ID=LotjaGi2g1v0436400.4.CDS.6;Parent=LotjaGi2g1v0436400.4
LjG1.1_chr2	PGSB	exon	93277661	93277798	.	-	.	ID=LotjaGi2g1v0436400.4.exon.7;Parent=LotjaGi2g1v0436400.4
LjG1.1_chr2	PGSB	CDS	93277661	93277798	.	-	2	ID=LotjaGi2g1v0436400.4.CDS.7;Parent=LotjaGi2g1v0436400.4
LjG1.1_chr2	PGSB	exon	93277885	93278014	.	-	.	ID=LotjaGi2g1v0436400.4.exon.8;Parent=LotjaGi2g1v0436400.4
LjG1.1_chr2	PGSB	CDS	93277885	93278014	.	-	0	ID=LotjaGi2g1v0436400.4.CDS.8;Parent=LotjaGi2g1v0436400.4
LjG1.1_chr2	PGSB	exon	93278108	93278191	.	-	.	ID=LotjaGi2g1v0436400.4.exon.9;Parent=LotjaGi2g1v0436400.4
LjG1.1_chr2	PGSB	CDS	93278108	93278191	.	-	0	ID=LotjaGi2g1v0436400.4.CDS.9;Parent=LotjaGi2g1v0436400.4
LjG1.1_chr2	PGSB	CDS	93278268	93278348	.	-	0	ID=LotjaGi2g1v0436400.4.CDS.10;Parent=LotjaGi2g1v0436400.4
LjG1.1_chr2	PGSB	exon	93278268	93278395	.	-	.	ID=LotjaGi2g1v0436400.4.exon.10;Parent=LotjaGi2g1v0436400.4
LjG1.1_chr2	PGSB	five_prime_UTR	93278349	93278395	.	-	.	ID=LotjaGi2g1v0436400.4.five_prime_UTR.2;Parent=LotjaGi2g1v0436400.4
LjG1.1_chr2	PGSB	mRNA	93275776	93278348	.	-	.	ID=LotjaGi2g1v0436400.5;Parent=LotjaGi2g1v0436400
LjG1.1_chr2	PGSB	exon	93275776	93275910	.	-	.	ID=LotjaGi2g1v0436400.5.exon.1;Parent=LotjaGi2g1v0436400.5
LjG1.1_chr2	PGSB	CDS	93275776	93275910	.	-	0	ID=LotjaGi2g1v0436400.5.CDS.1;Parent=LotjaGi2g1v0436400.5
LjG1.1_chr2	PGSB	exon	93276284	93276411	.	-	.	ID=LotjaGi2g1v0436400.5.exon.2;Parent=LotjaGi2g1v0436400.5
LjG1.1_chr2	PGSB	CDS	93276284	93276411	.	-	2	ID=LotjaGi2g1v0436400.5.CDS.2;Parent=LotjaGi2g1v0436400.5
LjG1.1_chr2	PGSB	exon	93276501	93276577	.	-	.	ID=LotjaGi2g1v0436400.5.exon.3;Parent=LotjaGi2g1v0436400.5
LjG1.1_chr2	PGSB	CDS	93276501	93276577	.	-	1	ID=LotjaGi2g1v0436400.5.CDS.3;Parent=LotjaGi2g1v0436400.5
LjG1.1_chr2	PGSB	exon	93276726	93276788	.	-	.	ID=LotjaGi2g1v0436400.5.exon.4;Parent=LotjaGi2g1v0436400.5
LjG1.1_chr2	PGSB	CDS	93276726	93276788	.	-	1	ID=LotjaGi2g1v0436400.5.CDS.4;Parent=LotjaGi2g1v0436400.5
LjG1.1_chr2	PGSB	exon	93276958	93277052	.	-	.	ID=LotjaGi2g1v0436400.5.exon.5;Parent=LotjaGi2g1v0436400.5
LjG1.1_chr2	PGSB	CDS	93276958	93277052	.	-	0	ID=LotjaGi2g1v0436400.5.CDS.5;Parent=LotjaGi2g1v0436400.5
LjG1.1_chr2	PGSB	exon	93277197	93277325	.	-	.	ID=LotjaGi2g1v0436400.5.exon.6;Parent=LotjaGi2g1v0436400.5
LjG1.1_chr2	PGSB	CDS	93277197	93277325	.	-	0	ID=LotjaGi2g1v0436400.5.CDS.6;Parent=LotjaGi2g1v0436400.5
LjG1.1_chr2	PGSB	CDS	93277499	93277543	.	-	0	ID=LotjaGi2g1v0436400.5.CDS.7;Parent=LotjaGi2g1v0436400.5
LjG1.1_chr2	PGSB	exon	93277499	93277798	.	-	.	ID=LotjaGi2g1v0436400.5.exon.7;Parent=LotjaGi2g1v0436400.5
LjG1.1_chr2	PGSB	five_prime_UTR	93277544	93277798	.	-	.	ID=LotjaGi2g1v0436400.5.five_prime_UTR.1;Parent=LotjaGi2g1v0436400.5
LjG1.1_chr2	PGSB	exon	93277885	93278014	.	-	.	ID=LotjaGi2g1v0436400.5.exon.8;Parent=LotjaGi2g1v0436400.5
LjG1.1_chr2	PGSB	five_prime_UTR	93277885	93278014	.	-	.	ID=LotjaGi2g1v0436400.5.five_prime_UTR.2;Parent=LotjaGi2g1v0436400.5
LjG1.1_chr2	PGSB	exon	93278108	93278191	.	-	.	ID=LotjaGi2g1v0436400.5.exon.9;Parent=LotjaGi2g1v0436400.5
LjG1.1_chr2	PGSB	five_prime_UTR	93278108	93278191	.	-	.	ID=LotjaGi2g1v0436400.5.five_prime_UTR.3;Parent=LotjaGi2g1v0436400.5
LjG1.1_chr2	PGSB	exon	93278268	93278348	.	-	.	ID=LotjaGi2g1v0436400.5.exon.10;Parent=LotjaGi2g1v0436400.5
LjG1.1_chr2	PGSB	five_prime_UTR	93278268	93278348	.	-	.	ID=LotjaGi2g1v0436400.5.five_prime_UTR.4;Parent=LotjaGi2g1v0436400.5
LjG1.1_chr2	PGSB	mRNA	93275776	93278348	.	-	.	ID=LotjaGi2g1v0436400.6;Parent=LotjaGi2g1v0436400
LjG1.1_chr2	PGSB	exon	93275776	93275910	.	-	.	ID=LotjaGi2g1v0436400.6.exon.1;Parent=LotjaGi2g1v0436400.6
LjG1.1_chr2	PGSB	CDS	93275776	93275910	.	-	0	ID=LotjaGi2g1v0436400.6.CDS.1;Parent=LotjaGi2g1v0436400.6
LjG1.1_chr2	PGSB	exon	93276284	93276411	.	-	.	ID=LotjaGi2g1v0436400.6.exon.2;Parent=LotjaGi2g1v0436400.6
LjG1.1_chr2	PGSB	CDS	93276284	93276411	.	-	2	ID=LotjaGi2g1v0436400.6.CDS.2;Parent=LotjaGi2g1v0436400.6
LjG1.1_chr2	PGSB	exon	93276501	93276577	.	-	.	ID=LotjaGi2g1v0436400.6.exon.3;Parent=LotjaGi2g1v0436400.6
LjG1.1_chr2	PGSB	CDS	93276501	93276577	.	-	1	ID=LotjaGi2g1v0436400.6.CDS.3;Parent=LotjaGi2g1v0436400.6
LjG1.1_chr2	PGSB	exon	93276726	93276788	.	-	.	ID=LotjaGi2g1v0436400.6.exon.4;Parent=LotjaGi2g1v0436400.6
LjG1.1_chr2	PGSB	CDS	93276726	93276788	.	-	1	ID=LotjaGi2g1v0436400.6.CDS.4;Parent=LotjaGi2g1v0436400.6
LjG1.1_chr2	PGSB	exon	93276958	93277052	.	-	.	ID=LotjaGi2g1v0436400.6.exon.5;Parent=LotjaGi2g1v0436400.6
LjG1.1_chr2	PGSB	CDS	93276958	93277052	.	-	0	ID=LotjaGi2g1v0436400.6.CDS.5;Parent=LotjaGi2g1v0436400.6
LjG1.1_chr2	PGSB	exon	93277197	93277325	.	-	.	ID=LotjaGi2g1v0436400.6.exon.6;Parent=LotjaGi2g1v0436400.6
LjG1.1_chr2	PGSB	CDS	93277197	93277325	.	-	0	ID=LotjaGi2g1v0436400.6.CDS.6;Parent=LotjaGi2g1v0436400.6
LjG1.1_chr2	PGSB	exon	93277499	93277587	.	-	.	ID=LotjaGi2g1v0436400.6.exon.7;Parent=LotjaGi2g1v0436400.6
LjG1.1_chr2	PGSB	CDS	93277499	93277587	.	-	2	ID=LotjaGi2g1v0436400.6.CDS.7;Parent=LotjaGi2g1v0436400.6
LjG1.1_chr2	PGSB	exon	93277661	93277798	.	-	.	ID=LotjaGi2g1v0436400.6.exon.8;Parent=LotjaGi2g1v0436400.6
LjG1.1_chr2	PGSB	CDS	93277661	93277798	.	-	2	ID=LotjaGi2g1v0436400.6.CDS.8;Parent=LotjaGi2g1v0436400.6
LjG1.1_chr2	PGSB	CDS	93277885	93277975	.	-	0	ID=LotjaGi2g1v0436400.6.CDS.9;Parent=LotjaGi2g1v0436400.6
LjG1.1_chr2	PGSB	exon	93277885	93278191	.	-	.	ID=LotjaGi2g1v0436400.6.exon.9;Parent=LotjaGi2g1v0436400.6
LjG1.1_chr2	PGSB	five_prime_UTR	93277976	93278191	.	-	.	ID=LotjaGi2g1v0436400.6.five_prime_UTR.1;Parent=LotjaGi2g1v0436400.6
LjG1.1_chr2	PGSB	exon	93278268	93278348	.	-	.	ID=LotjaGi2g1v0436400.6.exon.10;Parent=LotjaGi2g1v0436400.6
LjG1.1_chr2	PGSB	five_prime_UTR	93278268	93278348	.	-	.	ID=LotjaGi2g1v0436400.6.five_prime_UTR.2;Parent=LotjaGi2g1v0436400.6
###
LjG1.1_chr2	PGSB	gene	93279368	93284687	.	-	.	ID=LotjaGi2g1v0436500
LjG1.1_chr2	PGSB	mRNA	93279368	93284124	.	-	.	ID=LotjaGi2g1v0436500.1;Parent=LotjaGi2g1v0436500
LjG1.1_chr2	PGSB	three_prime_UTR	93279368	93279721	.	-	.	ID=LotjaGi2g1v0436500.1.three_prime_UTR.1;Parent=LotjaGi2g1v0436500.1
LjG1.1_chr2	PGSB	exon	93279368	93279794	.	-	.	ID=LotjaGi2g1v0436500.1.exon.1;Parent=LotjaGi2g1v0436500.1
LjG1.1_chr2	PGSB	CDS	93279722	93279794	.	-	1	ID=LotjaGi2g1v0436500.1.CDS.1;Parent=LotjaGi2g1v0436500.1
LjG1.1_chr2	PGSB	CDS	93280456	93281531	.	-	0	ID=LotjaGi2g1v0436500.1.CDS.2;Parent=LotjaGi2g1v0436500.1
LjG1.1_chr2	PGSB	exon	93280456	93282479	.	-	.	ID=LotjaGi2g1v0436500.1.exon.2;Parent=LotjaGi2g1v0436500.1
LjG1.1_chr2	PGSB	five_prime_UTR	93281532	93282479	.	-	.	ID=LotjaGi2g1v0436500.1.five_prime_UTR.2;Parent=LotjaGi2g1v0436500.1
LjG1.1_chr2	PGSB	exon	93282578	93283316	.	-	.	ID=LotjaGi2g1v0436500.1.exon.3;Parent=LotjaGi2g1v0436500.1
LjG1.1_chr2	PGSB	five_prime_UTR	93282578	93283316	.	-	.	ID=LotjaGi2g1v0436500.1.five_prime_UTR.3;Parent=LotjaGi2g1v0436500.1
LjG1.1_chr2	PGSB	exon	93283667	93284124	.	-	.	ID=LotjaGi2g1v0436500.1.exon.4;Parent=LotjaGi2g1v0436500.1
LjG1.1_chr2	PGSB	five_prime_UTR	93283667	93284124	.	-	.	ID=LotjaGi2g1v0436500.1.five_prime_UTR.4;Parent=LotjaGi2g1v0436500.1
LjG1.1_chr2	PGSB	mRNA	93279368	93284683	.	-	.	ID=LotjaGi2g1v0436500.2;Parent=LotjaGi2g1v0436500
LjG1.1_chr2	PGSB	three_prime_UTR	93279368	93279721	.	-	.	ID=LotjaGi2g1v0436500.2.three_prime_UTR.1;Parent=LotjaGi2g1v0436500.2
LjG1.1_chr2	PGSB	exon	93279368	93279794	.	-	.	ID=LotjaGi2g1v0436500.2.exon.1;Parent=LotjaGi2g1v0436500.2
LjG1.1_chr2	PGSB	CDS	93279722	93279794	.	-	1	ID=LotjaGi2g1v0436500.2.CDS.1;Parent=LotjaGi2g1v0436500.2
LjG1.1_chr2	PGSB	CDS	93280456	93281531	.	-	0	ID=LotjaGi2g1v0436500.2.CDS.2;Parent=LotjaGi2g1v0436500.2
LjG1.1_chr2	PGSB	exon	93280456	93282066	.	-	.	ID=LotjaGi2g1v0436500.2.exon.2;Parent=LotjaGi2g1v0436500.2
LjG1.1_chr2	PGSB	five_prime_UTR	93281532	93282066	.	-	.	ID=LotjaGi2g1v0436500.2.five_prime_UTR.2;Parent=LotjaGi2g1v0436500.2
LjG1.1_chr2	PGSB	exon	93282406	93282479	.	-	.	ID=LotjaGi2g1v0436500.2.exon.3;Parent=LotjaGi2g1v0436500.2
LjG1.1_chr2	PGSB	five_prime_UTR	93282406	93282479	.	-	.	ID=LotjaGi2g1v0436500.2.five_prime_UTR.3;Parent=LotjaGi2g1v0436500.2
LjG1.1_chr2	PGSB	exon	93282578	93283316	.	-	.	ID=LotjaGi2g1v0436500.2.exon.4;Parent=LotjaGi2g1v0436500.2
LjG1.1_chr2	PGSB	five_prime_UTR	93282578	93283316	.	-	.	ID=LotjaGi2g1v0436500.2.five_prime_UTR.4;Parent=LotjaGi2g1v0436500.2
LjG1.1_chr2	PGSB	exon	93283667	93283743	.	-	.	ID=LotjaGi2g1v0436500.2.exon.5;Parent=LotjaGi2g1v0436500.2
LjG1.1_chr2	PGSB	five_prime_UTR	93283667	93283743	.	-	.	ID=LotjaGi2g1v0436500.2.five_prime_UTR.5;Parent=LotjaGi2g1v0436500.2
LjG1.1_chr2	PGSB	exon	93284426	93284683	.	-	.	ID=LotjaGi2g1v0436500.2.exon.6;Parent=LotjaGi2g1v0436500.2
LjG1.1_chr2	PGSB	five_prime_UTR	93284426	93284683	.	-	.	ID=LotjaGi2g1v0436500.2.five_prime_UTR.6;Parent=LotjaGi2g1v0436500.2
LjG1.1_chr2	PGSB	mRNA	93279431	93282481	.	-	.	ID=LotjaGi2g1v0436500.3;Parent=LotjaGi2g1v0436500
LjG1.1_chr2	PGSB	three_prime_UTR	93279431	93279721	.	-	.	ID=LotjaGi2g1v0436500.3.three_prime_UTR.1;Parent=LotjaGi2g1v0436500.3
LjG1.1_chr2	PGSB	exon	93279431	93279794	.	-	.	ID=LotjaGi2g1v0436500.3.exon.1;Parent=LotjaGi2g1v0436500.3
LjG1.1_chr2	PGSB	CDS	93279722	93279794	.	-	1	ID=LotjaGi2g1v0436500.3.CDS.1;Parent=LotjaGi2g1v0436500.3
LjG1.1_chr2	PGSB	exon	93280456	93280647	.	-	.	ID=LotjaGi2g1v0436500.3.exon.2;Parent=LotjaGi2g1v0436500.3
LjG1.1_chr2	PGSB	CDS	93280456	93280647	.	-	1	ID=LotjaGi2g1v0436500.3.CDS.2;Parent=LotjaGi2g1v0436500.3
LjG1.1_chr2	PGSB	CDS	93280729	93281531	.	-	0	ID=LotjaGi2g1v0436500.3.CDS.3;Parent=LotjaGi2g1v0436500.3
LjG1.1_chr2	PGSB	exon	93280729	93282066	.	-	.	ID=LotjaGi2g1v0436500.3.exon.3;Parent=LotjaGi2g1v0436500.3
LjG1.1_chr2	PGSB	five_prime_UTR	93281532	93282066	.	-	.	ID=LotjaGi2g1v0436500.3.five_prime_UTR.2;Parent=LotjaGi2g1v0436500.3
LjG1.1_chr2	PGSB	exon	93282406	93282481	.	-	.	ID=LotjaGi2g1v0436500.3.exon.4;Parent=LotjaGi2g1v0436500.3
LjG1.1_chr2	PGSB	five_prime_UTR	93282406	93282481	.	-	.	ID=LotjaGi2g1v0436500.3.five_prime_UTR.3;Parent=LotjaGi2g1v0436500.3
LjG1.1_chr2	PGSB	mRNA	93279431	93284648	.	-	.	ID=LotjaGi2g1v0436500.4;Parent=LotjaGi2g1v0436500
LjG1.1_chr2	PGSB	three_prime_UTR	93279431	93279721	.	-	.	ID=LotjaGi2g1v0436500.4.three_prime_UTR.1;Parent=LotjaGi2g1v0436500.4
LjG1.1_chr2	PGSB	exon	93279431	93279794	.	-	.	ID=LotjaGi2g1v0436500.4.exon.1;Parent=LotjaGi2g1v0436500.4
LjG1.1_chr2	PGSB	CDS	93279722	93279794	.	-	1	ID=LotjaGi2g1v0436500.4.CDS.1;Parent=LotjaGi2g1v0436500.4
LjG1.1_chr2	PGSB	CDS	93280456	93281531	.	-	0	ID=LotjaGi2g1v0436500.4.CDS.2;Parent=LotjaGi2g1v0436500.4
LjG1.1_chr2	PGSB	exon	93280456	93282066	.	-	.	ID=LotjaGi2g1v0436500.4.exon.2;Parent=LotjaGi2g1v0436500.4
LjG1.1_chr2	PGSB	five_prime_UTR	93281532	93282066	.	-	.	ID=LotjaGi2g1v0436500.4.five_prime_UTR.2;Parent=LotjaGi2g1v0436500.4
LjG1.1_chr2	PGSB	exon	93282406	93282479	.	-	.	ID=LotjaGi2g1v0436500.4.exon.3;Parent=LotjaGi2g1v0436500.4
LjG1.1_chr2	PGSB	five_prime_UTR	93282406	93282479	.	-	.	ID=LotjaGi2g1v0436500.4.five_prime_UTR.3;Parent=LotjaGi2g1v0436500.4
LjG1.1_chr2	PGSB	exon	93282578	93283316	.	-	.	ID=LotjaGi2g1v0436500.4.exon.4;Parent=LotjaGi2g1v0436500.4
LjG1.1_chr2	PGSB	five_prime_UTR	93282578	93283316	.	-	.	ID=LotjaGi2g1v0436500.4.five_prime_UTR.4;Parent=LotjaGi2g1v0436500.4
LjG1.1_chr2	PGSB	exon	93283667	93283743	.	-	.	ID=LotjaGi2g1v0436500.4.exon.5;Parent=LotjaGi2g1v0436500.4
LjG1.1_chr2	PGSB	five_prime_UTR	93283667	93283743	.	-	.	ID=LotjaGi2g1v0436500.4.five_prime_UTR.5;Parent=LotjaGi2g1v0436500.4
LjG1.1_chr2	PGSB	exon	93284472	93284648	.	-	.	ID=LotjaGi2g1v0436500.4.exon.6;Parent=LotjaGi2g1v0436500.4
LjG1.1_chr2	PGSB	five_prime_UTR	93284472	93284648	.	-	.	ID=LotjaGi2g1v0436500.4.five_prime_UTR.6;Parent=LotjaGi2g1v0436500.4
LjG1.1_chr2	PGSB	mRNA	93279470	93284687	.	-	.	ID=LotjaGi2g1v0436500.5;Parent=LotjaGi2g1v0436500
LjG1.1_chr2	PGSB	three_prime_UTR	93279470	93280451	.	-	.	ID=LotjaGi2g1v0436500.5.three_prime_UTR.1;Parent=LotjaGi2g1v0436500.5
LjG1.1_chr2	PGSB	exon	93279470	93282066	.	-	.	ID=LotjaGi2g1v0436500.5.exon.1;Parent=LotjaGi2g1v0436500.5
LjG1.1_chr2	PGSB	CDS	93280452	93281531	.	-	0	ID=LotjaGi2g1v0436500.5.CDS.1;Parent=LotjaGi2g1v0436500.5
LjG1.1_chr2	PGSB	five_prime_UTR	93281532	93282066	.	-	.	ID=LotjaGi2g1v0436500.5.five_prime_UTR.2;Parent=LotjaGi2g1v0436500.5
LjG1.1_chr2	PGSB	exon	93282406	93282479	.	-	.	ID=LotjaGi2g1v0436500.5.exon.2;Parent=LotjaGi2g1v0436500.5
LjG1.1_chr2	PGSB	five_prime_UTR	93282406	93282479	.	-	.	ID=LotjaGi2g1v0436500.5.five_prime_UTR.3;Parent=LotjaGi2g1v0436500.5
LjG1.1_chr2	PGSB	exon	93282578	93283316	.	-	.	ID=LotjaGi2g1v0436500.5.exon.3;Parent=LotjaGi2g1v0436500.5
LjG1.1_chr2	PGSB	five_prime_UTR	93282578	93283316	.	-	.	ID=LotjaGi2g1v0436500.5.five_prime_UTR.4;Parent=LotjaGi2g1v0436500.5
LjG1.1_chr2	PGSB	exon	93283667	93284687	.	-	.	ID=LotjaGi2g1v0436500.5.exon.4;Parent=LotjaGi2g1v0436500.5
LjG1.1_chr2	PGSB	five_prime_UTR	93283667	93284687	.	-	.	ID=LotjaGi2g1v0436500.5.five_prime_UTR.5;Parent=LotjaGi2g1v0436500.5
LjG1.1_chr2	PGSB	mRNA	93279470	93284687	.	-	.	ID=LotjaGi2g1v0436500.6;Parent=LotjaGi2g1v0436500
LjG1.1_chr2	PGSB	three_prime_UTR	93279470	93279721	.	-	.	ID=LotjaGi2g1v0436500.6.three_prime_UTR.1;Parent=LotjaGi2g1v0436500.6
LjG1.1_chr2	PGSB	exon	93279470	93279794	.	-	.	ID=LotjaGi2g1v0436500.6.exon.1;Parent=LotjaGi2g1v0436500.6
LjG1.1_chr2	PGSB	CDS	93279722	93279794	.	-	1	ID=LotjaGi2g1v0436500.6.CDS.1;Parent=LotjaGi2g1v0436500.6
LjG1.1_chr2	PGSB	CDS	93280456	93281531	.	-	0	ID=LotjaGi2g1v0436500.6.CDS.2;Parent=LotjaGi2g1v0436500.6
LjG1.1_chr2	PGSB	exon	93280456	93282066	.	-	.	ID=LotjaGi2g1v0436500.6.exon.2;Parent=LotjaGi2g1v0436500.6
LjG1.1_chr2	PGSB	five_prime_UTR	93281532	93282066	.	-	.	ID=LotjaGi2g1v0436500.6.five_prime_UTR.2;Parent=LotjaGi2g1v0436500.6
LjG1.1_chr2	PGSB	exon	93282406	93282479	.	-	.	ID=LotjaGi2g1v0436500.6.exon.3;Parent=LotjaGi2g1v0436500.6
LjG1.1_chr2	PGSB	five_prime_UTR	93282406	93282479	.	-	.	ID=LotjaGi2g1v0436500.6.five_prime_UTR.3;Parent=LotjaGi2g1v0436500.6
LjG1.1_chr2	PGSB	exon	93282578	93283316	.	-	.	ID=LotjaGi2g1v0436500.6.exon.4;Parent=LotjaGi2g1v0436500.6
LjG1.1_chr2	PGSB	five_prime_UTR	93282578	93283316	.	-	.	ID=LotjaGi2g1v0436500.6.five_prime_UTR.4;Parent=LotjaGi2g1v0436500.6
LjG1.1_chr2	PGSB	exon	93283667	93284687	.	-	.	ID=LotjaGi2g1v0436500.6.exon.5;Parent=LotjaGi2g1v0436500.6
LjG1.1_chr2	PGSB	five_prime_UTR	93283667	93284687	.	-	.	ID=LotjaGi2g1v0436500.6.five_prime_UTR.5;Parent=LotjaGi2g1v0436500.6
###
LjG1.1_chr2	PGSB	gene	93312269	93315463	.	-	.	ID=LotjaGi2g1v0436600
LjG1.1_chr2	PGSB	mRNA	93312269	93315463	.	-	.	ID=LotjaGi2g1v0436600.1;Parent=LotjaGi2g1v0436600
LjG1.1_chr2	PGSB	three_prime_UTR	93312269	93312591	.	-	.	ID=LotjaGi2g1v0436600.1.three_prime_UTR.1;Parent=LotjaGi2g1v0436600.1
LjG1.1_chr2	PGSB	exon	93312269	93312957	.	-	.	ID=LotjaGi2g1v0436600.1.exon.1;Parent=LotjaGi2g1v0436600.1
LjG1.1_chr2	PGSB	CDS	93312592	93312957	.	-	0	ID=LotjaGi2g1v0436600.1.CDS.1;Parent=LotjaGi2g1v0436600.1
LjG1.1_chr2	PGSB	exon	93313099	93313265	.	-	.	ID=LotjaGi2g1v0436600.1.exon.2;Parent=LotjaGi2g1v0436600.1
LjG1.1_chr2	PGSB	CDS	93313099	93313265	.	-	2	ID=LotjaGi2g1v0436600.1.CDS.2;Parent=LotjaGi2g1v0436600.1
LjG1.1_chr2	PGSB	exon	93313369	93313477	.	-	.	ID=LotjaGi2g1v0436600.1.exon.3;Parent=LotjaGi2g1v0436600.1
LjG1.1_chr2	PGSB	CDS	93313369	93313477	.	-	0	ID=LotjaGi2g1v0436600.1.CDS.3;Parent=LotjaGi2g1v0436600.1
LjG1.1_chr2	PGSB	exon	93313679	93313831	.	-	.	ID=LotjaGi2g1v0436600.1.exon.4;Parent=LotjaGi2g1v0436600.1
LjG1.1_chr2	PGSB	CDS	93313679	93313831	.	-	0	ID=LotjaGi2g1v0436600.1.CDS.4;Parent=LotjaGi2g1v0436600.1
LjG1.1_chr2	PGSB	exon	93313930	93314007	.	-	.	ID=LotjaGi2g1v0436600.1.exon.5;Parent=LotjaGi2g1v0436600.1
LjG1.1_chr2	PGSB	CDS	93313930	93314007	.	-	0	ID=LotjaGi2g1v0436600.1.CDS.5;Parent=LotjaGi2g1v0436600.1
LjG1.1_chr2	PGSB	CDS	93314211	93314363	.	-	0	ID=LotjaGi2g1v0436600.1.CDS.6;Parent=LotjaGi2g1v0436600.1
LjG1.1_chr2	PGSB	exon	93314211	93314407	.	-	.	ID=LotjaGi2g1v0436600.1.exon.6;Parent=LotjaGi2g1v0436600.1
LjG1.1_chr2	PGSB	five_prime_UTR	93314364	93314407	.	-	.	ID=LotjaGi2g1v0436600.1.five_prime_UTR.2;Parent=LotjaGi2g1v0436600.1
LjG1.1_chr2	PGSB	exon	93314578	93314794	.	-	.	ID=LotjaGi2g1v0436600.1.exon.7;Parent=LotjaGi2g1v0436600.1
LjG1.1_chr2	PGSB	five_prime_UTR	93314578	93314794	.	-	.	ID=LotjaGi2g1v0436600.1.five_prime_UTR.3;Parent=LotjaGi2g1v0436600.1
LjG1.1_chr2	PGSB	exon	93314880	93315463	.	-	.	ID=LotjaGi2g1v0436600.1.exon.8;Parent=LotjaGi2g1v0436600.1
LjG1.1_chr2	PGSB	five_prime_UTR	93314880	93315463	.	-	.	ID=LotjaGi2g1v0436600.1.five_prime_UTR.4;Parent=LotjaGi2g1v0436600.1
###
LjG1.1_chr2	PGSB	gene	93318002	93322839	.	+	.	ID=LotjaGi2g1v0436700
LjG1.1_chr2	PGSB	mRNA	93318002	93322839	.	+	.	ID=LotjaGi2g1v0436700.1;Parent=LotjaGi2g1v0436700
LjG1.1_chr2	PGSB	five_prime_UTR	93318002	93318262	.	+	.	ID=LotjaGi2g1v0436700.1.five_prime_UTR.1;Parent=LotjaGi2g1v0436700.1
LjG1.1_chr2	PGSB	exon	93318002	93318519	.	+	.	ID=LotjaGi2g1v0436700.1.exon.1;Parent=LotjaGi2g1v0436700.1
LjG1.1_chr2	PGSB	CDS	93318263	93318519	.	+	0	ID=LotjaGi2g1v0436700.1.CDS.1;Parent=LotjaGi2g1v0436700.1
LjG1.1_chr2	PGSB	exon	93318608	93318732	.	+	.	ID=LotjaGi2g1v0436700.1.exon.2;Parent=LotjaGi2g1v0436700.1
LjG1.1_chr2	PGSB	CDS	93318608	93318732	.	+	1	ID=LotjaGi2g1v0436700.1.CDS.2;Parent=LotjaGi2g1v0436700.1
LjG1.1_chr2	PGSB	exon	93319890	93320055	.	+	.	ID=LotjaGi2g1v0436700.1.exon.3;Parent=LotjaGi2g1v0436700.1
LjG1.1_chr2	PGSB	CDS	93319890	93320055	.	+	2	ID=LotjaGi2g1v0436700.1.CDS.3;Parent=LotjaGi2g1v0436700.1
LjG1.1_chr2	PGSB	exon	93320448	93320544	.	+	.	ID=LotjaGi2g1v0436700.1.exon.4;Parent=LotjaGi2g1v0436700.1
LjG1.1_chr2	PGSB	CDS	93320448	93320544	.	+	1	ID=LotjaGi2g1v0436700.1.CDS.4;Parent=LotjaGi2g1v0436700.1
LjG1.1_chr2	PGSB	exon	93320677	93320742	.	+	.	ID=LotjaGi2g1v0436700.1.exon.5;Parent=LotjaGi2g1v0436700.1
LjG1.1_chr2	PGSB	CDS	93320677	93320742	.	+	0	ID=LotjaGi2g1v0436700.1.CDS.5;Parent=LotjaGi2g1v0436700.1
LjG1.1_chr2	PGSB	exon	93321149	93321284	.	+	.	ID=LotjaGi2g1v0436700.1.exon.6;Parent=LotjaGi2g1v0436700.1
LjG1.1_chr2	PGSB	CDS	93321149	93321284	.	+	0	ID=LotjaGi2g1v0436700.1.CDS.6;Parent=LotjaGi2g1v0436700.1
LjG1.1_chr2	PGSB	exon	93321441	93321523	.	+	.	ID=LotjaGi2g1v0436700.1.exon.7;Parent=LotjaGi2g1v0436700.1
LjG1.1_chr2	PGSB	CDS	93321441	93321523	.	+	2	ID=LotjaGi2g1v0436700.1.CDS.7;Parent=LotjaGi2g1v0436700.1
LjG1.1_chr2	PGSB	exon	93321868	93321972	.	+	.	ID=LotjaGi2g1v0436700.1.exon.8;Parent=LotjaGi2g1v0436700.1
LjG1.1_chr2	PGSB	CDS	93321868	93321972	.	+	0	ID=LotjaGi2g1v0436700.1.CDS.8;Parent=LotjaGi2g1v0436700.1
LjG1.1_chr2	PGSB	CDS	93322105	93322212	.	+	0	ID=LotjaGi2g1v0436700.1.CDS.9;Parent=LotjaGi2g1v0436700.1
LjG1.1_chr2	PGSB	exon	93322105	93322839	.	+	.	ID=LotjaGi2g1v0436700.1.exon.9;Parent=LotjaGi2g1v0436700.1
LjG1.1_chr2	PGSB	three_prime_UTR	93322213	93322839	.	+	.	ID=LotjaGi2g1v0436700.1.three_prime_UTR.2;Parent=LotjaGi2g1v0436700.1
LjG1.1_chr2	PGSB	mRNA	93318002	93322839	.	+	.	ID=LotjaGi2g1v0436700.2;Parent=LotjaGi2g1v0436700
LjG1.1_chr2	PGSB	five_prime_UTR	93318002	93318262	.	+	.	ID=LotjaGi2g1v0436700.2.five_prime_UTR.1;Parent=LotjaGi2g1v0436700.2
LjG1.1_chr2	PGSB	exon	93318002	93318519	.	+	.	ID=LotjaGi2g1v0436700.2.exon.1;Parent=LotjaGi2g1v0436700.2
LjG1.1_chr2	PGSB	CDS	93318263	93318519	.	+	0	ID=LotjaGi2g1v0436700.2.CDS.1;Parent=LotjaGi2g1v0436700.2
LjG1.1_chr2	PGSB	exon	93318608	93318732	.	+	.	ID=LotjaGi2g1v0436700.2.exon.2;Parent=LotjaGi2g1v0436700.2
LjG1.1_chr2	PGSB	CDS	93318608	93318732	.	+	1	ID=LotjaGi2g1v0436700.2.CDS.2;Parent=LotjaGi2g1v0436700.2
LjG1.1_chr2	PGSB	exon	93319887	93320055	.	+	.	ID=LotjaGi2g1v0436700.2.exon.3;Parent=LotjaGi2g1v0436700.2
LjG1.1_chr2	PGSB	CDS	93319887	93320055	.	+	2	ID=LotjaGi2g1v0436700.2.CDS.3;Parent=LotjaGi2g1v0436700.2
LjG1.1_chr2	PGSB	exon	93320448	93320544	.	+	.	ID=LotjaGi2g1v0436700.2.exon.4;Parent=LotjaGi2g1v0436700.2
LjG1.1_chr2	PGSB	CDS	93320448	93320544	.	+	1	ID=LotjaGi2g1v0436700.2.CDS.4;Parent=LotjaGi2g1v0436700.2
LjG1.1_chr2	PGSB	exon	93320677	93320742	.	+	.	ID=LotjaGi2g1v0436700.2.exon.5;Parent=LotjaGi2g1v0436700.2
LjG1.1_chr2	PGSB	CDS	93320677	93320742	.	+	0	ID=LotjaGi2g1v0436700.2.CDS.5;Parent=LotjaGi2g1v0436700.2
LjG1.1_chr2	PGSB	exon	93321149	93321284	.	+	.	ID=LotjaGi2g1v0436700.2.exon.6;Parent=LotjaGi2g1v0436700.2
LjG1.1_chr2	PGSB	CDS	93321149	93321284	.	+	0	ID=LotjaGi2g1v0436700.2.CDS.6;Parent=LotjaGi2g1v0436700.2
LjG1.1_chr2	PGSB	exon	93321441	93321523	.	+	.	ID=LotjaGi2g1v0436700.2.exon.7;Parent=LotjaGi2g1v0436700.2
LjG1.1_chr2	PGSB	CDS	93321441	93321523	.	+	2	ID=LotjaGi2g1v0436700.2.CDS.7;Parent=LotjaGi2g1v0436700.2
LjG1.1_chr2	PGSB	exon	93321868	93321972	.	+	.	ID=LotjaGi2g1v0436700.2.exon.8;Parent=LotjaGi2g1v0436700.2
LjG1.1_chr2	PGSB	CDS	93321868	93321972	.	+	0	ID=LotjaGi2g1v0436700.2.CDS.8;Parent=LotjaGi2g1v0436700.2
LjG1.1_chr2	PGSB	CDS	93322105	93322212	.	+	0	ID=LotjaGi2g1v0436700.2.CDS.9;Parent=LotjaGi2g1v0436700.2
LjG1.1_chr2	PGSB	exon	93322105	93322839	.	+	.	ID=LotjaGi2g1v0436700.2.exon.9;Parent=LotjaGi2g1v0436700.2
LjG1.1_chr2	PGSB	three_prime_UTR	93322213	93322839	.	+	.	ID=LotjaGi2g1v0436700.2.three_prime_UTR.2;Parent=LotjaGi2g1v0436700.2
###
LjG1.1_chr2	PGSB	gene	93325299	93334813	.	-	.	ID=LotjaGi2g1v0436800
LjG1.1_chr2	PGSB	mRNA	93325299	93334466	.	-	.	ID=LotjaGi2g1v0436800.1;Parent=LotjaGi2g1v0436800
LjG1.1_chr2	PGSB	exon	93325299	93326345	.	-	.	ID=LotjaGi2g1v0436800.1.exon.1;Parent=LotjaGi2g1v0436800.1
LjG1.1_chr2	PGSB	three_prime_UTR	93325299	93326345	.	-	.	ID=LotjaGi2g1v0436800.1.three_prime_UTR.1;Parent=LotjaGi2g1v0436800.1
LjG1.1_chr2	PGSB	three_prime_UTR	93327009	93327921	.	-	.	ID=LotjaGi2g1v0436800.1.three_prime_UTR.2;Parent=LotjaGi2g1v0436800.1
LjG1.1_chr2	PGSB	exon	93327009	93328188	.	-	.	ID=LotjaGi2g1v0436800.1.exon.2;Parent=LotjaGi2g1v0436800.1
LjG1.1_chr2	PGSB	CDS	93327922	93328188	.	-	0	ID=LotjaGi2g1v0436800.1.CDS.1;Parent=LotjaGi2g1v0436800.1
LjG1.1_chr2	PGSB	exon	93328558	93328609	.	-	.	ID=LotjaGi2g1v0436800.1.exon.3;Parent=LotjaGi2g1v0436800.1
LjG1.1_chr2	PGSB	CDS	93328558	93328609	.	-	1	ID=LotjaGi2g1v0436800.1.CDS.2;Parent=LotjaGi2g1v0436800.1
LjG1.1_chr2	PGSB	exon	93329870	93329921	.	-	.	ID=LotjaGi2g1v0436800.1.exon.4;Parent=LotjaGi2g1v0436800.1
LjG1.1_chr2	PGSB	CDS	93329870	93329921	.	-	2	ID=LotjaGi2g1v0436800.1.CDS.3;Parent=LotjaGi2g1v0436800.1
LjG1.1_chr2	PGSB	exon	93330084	93330185	.	-	.	ID=LotjaGi2g1v0436800.1.exon.5;Parent=LotjaGi2g1v0436800.1
LjG1.1_chr2	PGSB	CDS	93330084	93330185	.	-	2	ID=LotjaGi2g1v0436800.1.CDS.4;Parent=LotjaGi2g1v0436800.1
LjG1.1_chr2	PGSB	exon	93330275	93330359	.	-	.	ID=LotjaGi2g1v0436800.1.exon.6;Parent=LotjaGi2g1v0436800.1
LjG1.1_chr2	PGSB	CDS	93330275	93330359	.	-	0	ID=LotjaGi2g1v0436800.1.CDS.5;Parent=LotjaGi2g1v0436800.1
LjG1.1_chr2	PGSB	exon	93330440	93330488	.	-	.	ID=LotjaGi2g1v0436800.1.exon.7;Parent=LotjaGi2g1v0436800.1
LjG1.1_chr2	PGSB	CDS	93330440	93330488	.	-	1	ID=LotjaGi2g1v0436800.1.CDS.6;Parent=LotjaGi2g1v0436800.1
LjG1.1_chr2	PGSB	exon	93330574	93330641	.	-	.	ID=LotjaGi2g1v0436800.1.exon.8;Parent=LotjaGi2g1v0436800.1
LjG1.1_chr2	PGSB	CDS	93330574	93330641	.	-	0	ID=LotjaGi2g1v0436800.1.CDS.7;Parent=LotjaGi2g1v0436800.1
LjG1.1_chr2	PGSB	exon	93331759	93331827	.	-	.	ID=LotjaGi2g1v0436800.1.exon.9;Parent=LotjaGi2g1v0436800.1
LjG1.1_chr2	PGSB	CDS	93331759	93331827	.	-	0	ID=LotjaGi2g1v0436800.1.CDS.8;Parent=LotjaGi2g1v0436800.1
LjG1.1_chr2	PGSB	exon	93331907	93331958	.	-	.	ID=LotjaGi2g1v0436800.1.exon.10;Parent=LotjaGi2g1v0436800.1
LjG1.1_chr2	PGSB	CDS	93331907	93331958	.	-	1	ID=LotjaGi2g1v0436800.1.CDS.9;Parent=LotjaGi2g1v0436800.1
LjG1.1_chr2	PGSB	exon	93332211	93332293	.	-	.	ID=LotjaGi2g1v0436800.1.exon.11;Parent=LotjaGi2g1v0436800.1
LjG1.1_chr2	PGSB	CDS	93332211	93332293	.	-	0	ID=LotjaGi2g1v0436800.1.CDS.10;Parent=LotjaGi2g1v0436800.1
LjG1.1_chr2	PGSB	exon	93332371	93332436	.	-	.	ID=LotjaGi2g1v0436800.1.exon.12;Parent=LotjaGi2g1v0436800.1
LjG1.1_chr2	PGSB	CDS	93332371	93332436	.	-	0	ID=LotjaGi2g1v0436800.1.CDS.11;Parent=LotjaGi2g1v0436800.1
LjG1.1_chr2	PGSB	exon	93333561	93333626	.	-	.	ID=LotjaGi2g1v0436800.1.exon.13;Parent=LotjaGi2g1v0436800.1
LjG1.1_chr2	PGSB	CDS	93333561	93333626	.	-	0	ID=LotjaGi2g1v0436800.1.CDS.12;Parent=LotjaGi2g1v0436800.1
LjG1.1_chr2	PGSB	exon	93333748	93333820	.	-	.	ID=LotjaGi2g1v0436800.1.exon.14;Parent=LotjaGi2g1v0436800.1
LjG1.1_chr2	PGSB	CDS	93333748	93333820	.	-	1	ID=LotjaGi2g1v0436800.1.CDS.13;Parent=LotjaGi2g1v0436800.1
LjG1.1_chr2	PGSB	CDS	93334144	93334331	.	-	0	ID=LotjaGi2g1v0436800.1.CDS.14;Parent=LotjaGi2g1v0436800.1
LjG1.1_chr2	PGSB	exon	93334144	93334466	.	-	.	ID=LotjaGi2g1v0436800.1.exon.15;Parent=LotjaGi2g1v0436800.1
LjG1.1_chr2	PGSB	five_prime_UTR	93334332	93334466	.	-	.	ID=LotjaGi2g1v0436800.1.five_prime_UTR.3;Parent=LotjaGi2g1v0436800.1
LjG1.1_chr2	PGSB	mRNA	93325479	93334813	.	-	.	ID=LotjaGi2g1v0436800.2;Parent=LotjaGi2g1v0436800
LjG1.1_chr2	PGSB	three_prime_UTR	93325479	93325784	.	-	.	ID=LotjaGi2g1v0436800.2.three_prime_UTR.1;Parent=LotjaGi2g1v0436800.2
LjG1.1_chr2	PGSB	exon	93325479	93326345	.	-	.	ID=LotjaGi2g1v0436800.2.exon.1;Parent=LotjaGi2g1v0436800.2
LjG1.1_chr2	PGSB	CDS	93325785	93326345	.	-	0	ID=LotjaGi2g1v0436800.2.CDS.1;Parent=LotjaGi2g1v0436800.2
LjG1.1_chr2	PGSB	exon	93327009	93327833	.	-	.	ID=LotjaGi2g1v0436800.2.exon.2;Parent=LotjaGi2g1v0436800.2
LjG1.1_chr2	PGSB	CDS	93327009	93327833	.	-	0	ID=LotjaGi2g1v0436800.2.CDS.2;Parent=LotjaGi2g1v0436800.2
LjG1.1_chr2	PGSB	exon	93328072	93328188	.	-	.	ID=LotjaGi2g1v0436800.2.exon.3;Parent=LotjaGi2g1v0436800.2
LjG1.1_chr2	PGSB	CDS	93328072	93328188	.	-	0	ID=LotjaGi2g1v0436800.2.CDS.3;Parent=LotjaGi2g1v0436800.2
LjG1.1_chr2	PGSB	exon	93328558	93328609	.	-	.	ID=LotjaGi2g1v0436800.2.exon.4;Parent=LotjaGi2g1v0436800.2
LjG1.1_chr2	PGSB	CDS	93328558	93328609	.	-	1	ID=LotjaGi2g1v0436800.2.CDS.4;Parent=LotjaGi2g1v0436800.2
LjG1.1_chr2	PGSB	exon	93329870	93329921	.	-	.	ID=LotjaGi2g1v0436800.2.exon.5;Parent=LotjaGi2g1v0436800.2
LjG1.1_chr2	PGSB	CDS	93329870	93329921	.	-	2	ID=LotjaGi2g1v0436800.2.CDS.5;Parent=LotjaGi2g1v0436800.2
LjG1.1_chr2	PGSB	exon	93330084	93330185	.	-	.	ID=LotjaGi2g1v0436800.2.exon.6;Parent=LotjaGi2g1v0436800.2
LjG1.1_chr2	PGSB	CDS	93330084	93330185	.	-	2	ID=LotjaGi2g1v0436800.2.CDS.6;Parent=LotjaGi2g1v0436800.2
LjG1.1_chr2	PGSB	exon	93330275	93330359	.	-	.	ID=LotjaGi2g1v0436800.2.exon.7;Parent=LotjaGi2g1v0436800.2
LjG1.1_chr2	PGSB	CDS	93330275	93330359	.	-	0	ID=LotjaGi2g1v0436800.2.CDS.7;Parent=LotjaGi2g1v0436800.2
LjG1.1_chr2	PGSB	exon	93330440	93330488	.	-	.	ID=LotjaGi2g1v0436800.2.exon.8;Parent=LotjaGi2g1v0436800.2
LjG1.1_chr2	PGSB	CDS	93330440	93330488	.	-	1	ID=LotjaGi2g1v0436800.2.CDS.8;Parent=LotjaGi2g1v0436800.2
LjG1.1_chr2	PGSB	exon	93330574	93330641	.	-	.	ID=LotjaGi2g1v0436800.2.exon.9;Parent=LotjaGi2g1v0436800.2
LjG1.1_chr2	PGSB	CDS	93330574	93330641	.	-	0	ID=LotjaGi2g1v0436800.2.CDS.9;Parent=LotjaGi2g1v0436800.2
LjG1.1_chr2	PGSB	exon	93331759	93331827	.	-	.	ID=LotjaGi2g1v0436800.2.exon.10;Parent=LotjaGi2g1v0436800.2
LjG1.1_chr2	PGSB	CDS	93331759	93331827	.	-	0	ID=LotjaGi2g1v0436800.2.CDS.10;Parent=LotjaGi2g1v0436800.2
LjG1.1_chr2	PGSB	exon	93331907	93331958	.	-	.	ID=LotjaGi2g1v0436800.2.exon.11;Parent=LotjaGi2g1v0436800.2
LjG1.1_chr2	PGSB	CDS	93331907	93331958	.	-	1	ID=LotjaGi2g1v0436800.2.CDS.11;Parent=LotjaGi2g1v0436800.2
LjG1.1_chr2	PGSB	exon	93332211	93332293	.	-	.	ID=LotjaGi2g1v0436800.2.exon.12;Parent=LotjaGi2g1v0436800.2
LjG1.1_chr2	PGSB	CDS	93332211	93332293	.	-	0	ID=LotjaGi2g1v0436800.2.CDS.12;Parent=LotjaGi2g1v0436800.2
LjG1.1_chr2	PGSB	exon	93332371	93332436	.	-	.	ID=LotjaGi2g1v0436800.2.exon.13;Parent=LotjaGi2g1v0436800.2
LjG1.1_chr2	PGSB	CDS	93332371	93332436	.	-	0	ID=LotjaGi2g1v0436800.2.CDS.13;Parent=LotjaGi2g1v0436800.2
LjG1.1_chr2	PGSB	exon	93333561	93333626	.	-	.	ID=LotjaGi2g1v0436800.2.exon.14;Parent=LotjaGi2g1v0436800.2
LjG1.1_chr2	PGSB	CDS	93333561	93333626	.	-	0	ID=LotjaGi2g1v0436800.2.CDS.14;Parent=LotjaGi2g1v0436800.2
LjG1.1_chr2	PGSB	exon	93333748	93333820	.	-	.	ID=LotjaGi2g1v0436800.2.exon.15;Parent=LotjaGi2g1v0436800.2
LjG1.1_chr2	PGSB	CDS	93333748	93333820	.	-	1	ID=LotjaGi2g1v0436800.2.CDS.15;Parent=LotjaGi2g1v0436800.2
LjG1.1_chr2	PGSB	CDS	93334144	93334331	.	-	0	ID=LotjaGi2g1v0436800.2.CDS.16;Parent=LotjaGi2g1v0436800.2
LjG1.1_chr2	PGSB	exon	93334144	93334813	.	-	.	ID=LotjaGi2g1v0436800.2.exon.16;Parent=LotjaGi2g1v0436800.2
LjG1.1_chr2	PGSB	five_prime_UTR	93334332	93334813	.	-	.	ID=LotjaGi2g1v0436800.2.five_prime_UTR.2;Parent=LotjaGi2g1v0436800.2
###
LjG1.1_chr2	PGSB	gene	93335393	93343453	.	-	.	ID=LotjaGi2g1v0436900
LjG1.1_chr2	PGSB	mRNA	93335393	93343451	.	-	.	ID=LotjaGi2g1v0436900.1;Parent=LotjaGi2g1v0436900
LjG1.1_chr2	PGSB	exon	93335393	93336562	.	-	.	ID=LotjaGi2g1v0436900.1.exon.1;Parent=LotjaGi2g1v0436900.1
LjG1.1_chr2	PGSB	three_prime_UTR	93335393	93336562	.	-	.	ID=LotjaGi2g1v0436900.1.three_prime_UTR.1;Parent=LotjaGi2g1v0436900.1
LjG1.1_chr2	PGSB	three_prime_UTR	93337162	93338159	.	-	.	ID=LotjaGi2g1v0436900.1.three_prime_UTR.2;Parent=LotjaGi2g1v0436900.1
LjG1.1_chr2	PGSB	exon	93337162	93338372	.	-	.	ID=LotjaGi2g1v0436900.1.exon.2;Parent=LotjaGi2g1v0436900.1
LjG1.1_chr2	PGSB	CDS	93338160	93338372	.	-	0	ID=LotjaGi2g1v0436900.1.CDS.1;Parent=LotjaGi2g1v0436900.1
LjG1.1_chr2	PGSB	exon	93338819	93338870	.	-	.	ID=LotjaGi2g1v0436900.1.exon.3;Parent=LotjaGi2g1v0436900.1
LjG1.1_chr2	PGSB	CDS	93338819	93338870	.	-	1	ID=LotjaGi2g1v0436900.1.CDS.2;Parent=LotjaGi2g1v0436900.1
LjG1.1_chr2	PGSB	exon	93339988	93340033	.	-	.	ID=LotjaGi2g1v0436900.1.exon.4;Parent=LotjaGi2g1v0436900.1
LjG1.1_chr2	PGSB	CDS	93339988	93340033	.	-	2	ID=LotjaGi2g1v0436900.1.CDS.3;Parent=LotjaGi2g1v0436900.1
LjG1.1_chr2	PGSB	exon	93340188	93340289	.	-	.	ID=LotjaGi2g1v0436900.1.exon.5;Parent=LotjaGi2g1v0436900.1
LjG1.1_chr2	PGSB	CDS	93340188	93340289	.	-	2	ID=LotjaGi2g1v0436900.1.CDS.4;Parent=LotjaGi2g1v0436900.1
LjG1.1_chr2	PGSB	exon	93340378	93340462	.	-	.	ID=LotjaGi2g1v0436900.1.exon.6;Parent=LotjaGi2g1v0436900.1
LjG1.1_chr2	PGSB	CDS	93340378	93340462	.	-	0	ID=LotjaGi2g1v0436900.1.CDS.5;Parent=LotjaGi2g1v0436900.1
LjG1.1_chr2	PGSB	exon	93340562	93340610	.	-	.	ID=LotjaGi2g1v0436900.1.exon.7;Parent=LotjaGi2g1v0436900.1
LjG1.1_chr2	PGSB	CDS	93340562	93340610	.	-	1	ID=LotjaGi2g1v0436900.1.CDS.6;Parent=LotjaGi2g1v0436900.1
LjG1.1_chr2	PGSB	exon	93340692	93340759	.	-	.	ID=LotjaGi2g1v0436900.1.exon.8;Parent=LotjaGi2g1v0436900.1
LjG1.1_chr2	PGSB	CDS	93340692	93340759	.	-	0	ID=LotjaGi2g1v0436900.1.CDS.7;Parent=LotjaGi2g1v0436900.1
LjG1.1_chr2	PGSB	exon	93341534	93341602	.	-	.	ID=LotjaGi2g1v0436900.1.exon.9;Parent=LotjaGi2g1v0436900.1
LjG1.1_chr2	PGSB	CDS	93341534	93341602	.	-	0	ID=LotjaGi2g1v0436900.1.CDS.8;Parent=LotjaGi2g1v0436900.1
LjG1.1_chr2	PGSB	exon	93341681	93341732	.	-	.	ID=LotjaGi2g1v0436900.1.exon.10;Parent=LotjaGi2g1v0436900.1
LjG1.1_chr2	PGSB	CDS	93341681	93341732	.	-	1	ID=LotjaGi2g1v0436900.1.CDS.9;Parent=LotjaGi2g1v0436900.1
LjG1.1_chr2	PGSB	exon	93341962	93342044	.	-	.	ID=LotjaGi2g1v0436900.1.exon.11;Parent=LotjaGi2g1v0436900.1
LjG1.1_chr2	PGSB	CDS	93341962	93342044	.	-	0	ID=LotjaGi2g1v0436900.1.CDS.10;Parent=LotjaGi2g1v0436900.1
LjG1.1_chr2	PGSB	exon	93342133	93342198	.	-	.	ID=LotjaGi2g1v0436900.1.exon.12;Parent=LotjaGi2g1v0436900.1
LjG1.1_chr2	PGSB	CDS	93342133	93342198	.	-	0	ID=LotjaGi2g1v0436900.1.CDS.11;Parent=LotjaGi2g1v0436900.1
LjG1.1_chr2	PGSB	exon	93342461	93342526	.	-	.	ID=LotjaGi2g1v0436900.1.exon.13;Parent=LotjaGi2g1v0436900.1
LjG1.1_chr2	PGSB	CDS	93342461	93342526	.	-	0	ID=LotjaGi2g1v0436900.1.CDS.12;Parent=LotjaGi2g1v0436900.1
LjG1.1_chr2	PGSB	exon	93342660	93342732	.	-	.	ID=LotjaGi2g1v0436900.1.exon.14;Parent=LotjaGi2g1v0436900.1
LjG1.1_chr2	PGSB	CDS	93342660	93342732	.	-	1	ID=LotjaGi2g1v0436900.1.CDS.13;Parent=LotjaGi2g1v0436900.1
LjG1.1_chr2	PGSB	CDS	93343185	93343375	.	-	0	ID=LotjaGi2g1v0436900.1.CDS.14;Parent=LotjaGi2g1v0436900.1
LjG1.1_chr2	PGSB	exon	93343185	93343451	.	-	.	ID=LotjaGi2g1v0436900.1.exon.15;Parent=LotjaGi2g1v0436900.1
LjG1.1_chr2	PGSB	five_prime_UTR	93343376	93343451	.	-	.	ID=LotjaGi2g1v0436900.1.five_prime_UTR.3;Parent=LotjaGi2g1v0436900.1
LjG1.1_chr2	PGSB	mRNA	93335456	93343453	.	-	.	ID=LotjaGi2g1v0436900.2;Parent=LotjaGi2g1v0436900
LjG1.1_chr2	PGSB	three_prime_UTR	93335456	93335830	.	-	.	ID=LotjaGi2g1v0436900.2.three_prime_UTR.1;Parent=LotjaGi2g1v0436900.2
LjG1.1_chr2	PGSB	exon	93335456	93336562	.	-	.	ID=LotjaGi2g1v0436900.2.exon.1;Parent=LotjaGi2g1v0436900.2
LjG1.1_chr2	PGSB	CDS	93335831	93336562	.	-	0	ID=LotjaGi2g1v0436900.2.CDS.1;Parent=LotjaGi2g1v0436900.2
LjG1.1_chr2	PGSB	exon	93337162	93338013	.	-	.	ID=LotjaGi2g1v0436900.2.exon.2;Parent=LotjaGi2g1v0436900.2
LjG1.1_chr2	PGSB	CDS	93337162	93338013	.	-	0	ID=LotjaGi2g1v0436900.2.CDS.2;Parent=LotjaGi2g1v0436900.2
LjG1.1_chr2	PGSB	exon	93338256	93338372	.	-	.	ID=LotjaGi2g1v0436900.2.exon.3;Parent=LotjaGi2g1v0436900.2
LjG1.1_chr2	PGSB	CDS	93338256	93338372	.	-	0	ID=LotjaGi2g1v0436900.2.CDS.3;Parent=LotjaGi2g1v0436900.2
LjG1.1_chr2	PGSB	exon	93338819	93338870	.	-	.	ID=LotjaGi2g1v0436900.2.exon.4;Parent=LotjaGi2g1v0436900.2
LjG1.1_chr2	PGSB	CDS	93338819	93338870	.	-	1	ID=LotjaGi2g1v0436900.2.CDS.4;Parent=LotjaGi2g1v0436900.2
LjG1.1_chr2	PGSB	exon	93339988	93340033	.	-	.	ID=LotjaGi2g1v0436900.2.exon.5;Parent=LotjaGi2g1v0436900.2
LjG1.1_chr2	PGSB	CDS	93339988	93340033	.	-	2	ID=LotjaGi2g1v0436900.2.CDS.5;Parent=LotjaGi2g1v0436900.2
LjG1.1_chr2	PGSB	exon	93340188	93340289	.	-	.	ID=LotjaGi2g1v0436900.2.exon.6;Parent=LotjaGi2g1v0436900.2
LjG1.1_chr2	PGSB	CDS	93340188	93340289	.	-	2	ID=LotjaGi2g1v0436900.2.CDS.6;Parent=LotjaGi2g1v0436900.2
LjG1.1_chr2	PGSB	exon	93340378	93340462	.	-	.	ID=LotjaGi2g1v0436900.2.exon.7;Parent=LotjaGi2g1v0436900.2
LjG1.1_chr2	PGSB	CDS	93340378	93340462	.	-	0	ID=LotjaGi2g1v0436900.2.CDS.7;Parent=LotjaGi2g1v0436900.2
LjG1.1_chr2	PGSB	exon	93340562	93340610	.	-	.	ID=LotjaGi2g1v0436900.2.exon.8;Parent=LotjaGi2g1v0436900.2
LjG1.1_chr2	PGSB	CDS	93340562	93340610	.	-	1	ID=LotjaGi2g1v0436900.2.CDS.8;Parent=LotjaGi2g1v0436900.2
LjG1.1_chr2	PGSB	exon	93340692	93340759	.	-	.	ID=LotjaGi2g1v0436900.2.exon.9;Parent=LotjaGi2g1v0436900.2
LjG1.1_chr2	PGSB	CDS	93340692	93340759	.	-	0	ID=LotjaGi2g1v0436900.2.CDS.9;Parent=LotjaGi2g1v0436900.2
LjG1.1_chr2	PGSB	exon	93341534	93341602	.	-	.	ID=LotjaGi2g1v0436900.2.exon.10;Parent=LotjaGi2g1v0436900.2
LjG1.1_chr2	PGSB	CDS	93341534	93341602	.	-	0	ID=LotjaGi2g1v0436900.2.CDS.10;Parent=LotjaGi2g1v0436900.2
LjG1.1_chr2	PGSB	exon	93341681	93341732	.	-	.	ID=LotjaGi2g1v0436900.2.exon.11;Parent=LotjaGi2g1v0436900.2
LjG1.1_chr2	PGSB	CDS	93341681	93341732	.	-	1	ID=LotjaGi2g1v0436900.2.CDS.11;Parent=LotjaGi2g1v0436900.2
LjG1.1_chr2	PGSB	exon	93341962	93342044	.	-	.	ID=LotjaGi2g1v0436900.2.exon.12;Parent=LotjaGi2g1v0436900.2
LjG1.1_chr2	PGSB	CDS	93341962	93342044	.	-	0	ID=LotjaGi2g1v0436900.2.CDS.12;Parent=LotjaGi2g1v0436900.2
LjG1.1_chr2	PGSB	exon	93342133	93342198	.	-	.	ID=LotjaGi2g1v0436900.2.exon.13;Parent=LotjaGi2g1v0436900.2
LjG1.1_chr2	PGSB	CDS	93342133	93342198	.	-	0	ID=LotjaGi2g1v0436900.2.CDS.13;Parent=LotjaGi2g1v0436900.2
LjG1.1_chr2	PGSB	exon	93342461	93342526	.	-	.	ID=LotjaGi2g1v0436900.2.exon.14;Parent=LotjaGi2g1v0436900.2
LjG1.1_chr2	PGSB	CDS	93342461	93342526	.	-	0	ID=LotjaGi2g1v0436900.2.CDS.14;Parent=LotjaGi2g1v0436900.2
LjG1.1_chr2	PGSB	exon	93342660	93342732	.	-	.	ID=LotjaGi2g1v0436900.2.exon.15;Parent=LotjaGi2g1v0436900.2
LjG1.1_chr2	PGSB	CDS	93342660	93342732	.	-	1	ID=LotjaGi2g1v0436900.2.CDS.15;Parent=LotjaGi2g1v0436900.2
LjG1.1_chr2	PGSB	CDS	93343185	93343375	.	-	0	ID=LotjaGi2g1v0436900.2.CDS.16;Parent=LotjaGi2g1v0436900.2
LjG1.1_chr2	PGSB	exon	93343185	93343453	.	-	.	ID=LotjaGi2g1v0436900.2.exon.16;Parent=LotjaGi2g1v0436900.2
LjG1.1_chr2	PGSB	five_prime_UTR	93343376	93343453	.	-	.	ID=LotjaGi2g1v0436900.2.five_prime_UTR.2;Parent=LotjaGi2g1v0436900.2
###
LjG1.1_chr2	PGSB	gene	93345197	93346342	.	-	.	ID=LotjaGi2g1v0437000
LjG1.1_chr2	PGSB	mRNA	93345197	93346342	.	-	.	ID=LotjaGi2g1v0437000.1;Parent=LotjaGi2g1v0437000
LjG1.1_chr2	PGSB	three_prime_UTR	93345197	93345370	.	-	.	ID=LotjaGi2g1v0437000.1.three_prime_UTR.1;Parent=LotjaGi2g1v0437000.1
LjG1.1_chr2	PGSB	exon	93345197	93345757	.	-	.	ID=LotjaGi2g1v0437000.1.exon.1;Parent=LotjaGi2g1v0437000.1
LjG1.1_chr2	PGSB	CDS	93345371	93345757	.	-	0	ID=LotjaGi2g1v0437000.1.CDS.1;Parent=LotjaGi2g1v0437000.1
LjG1.1_chr2	PGSB	CDS	93345884	93346177	.	-	0	ID=LotjaGi2g1v0437000.1.CDS.2;Parent=LotjaGi2g1v0437000.1
LjG1.1_chr2	PGSB	exon	93345884	93346342	.	-	.	ID=LotjaGi2g1v0437000.1.exon.2;Parent=LotjaGi2g1v0437000.1
LjG1.1_chr2	PGSB	five_prime_UTR	93346178	93346342	.	-	.	ID=LotjaGi2g1v0437000.1.five_prime_UTR.2;Parent=LotjaGi2g1v0437000.1
###
###
LjG1.1_chr2	PGSB	gene	93377562	93387254	.	+	.	ID=LotjaGi2g1v0437200
LjG1.1_chr2	PGSB	mRNA	93377562	93387254	.	+	.	ID=LotjaGi2g1v0437200.1;Parent=LotjaGi2g1v0437200
LjG1.1_chr2	PGSB	five_prime_UTR	93377562	93378127	.	+	.	ID=LotjaGi2g1v0437200.1.five_prime_UTR.1;Parent=LotjaGi2g1v0437200.1
LjG1.1_chr2	PGSB	exon	93377562	93378710	.	+	.	ID=LotjaGi2g1v0437200.1.exon.1;Parent=LotjaGi2g1v0437200.1
LjG1.1_chr2	PGSB	CDS	93378128	93378710	.	+	0	ID=LotjaGi2g1v0437200.1.CDS.1;Parent=LotjaGi2g1v0437200.1
LjG1.1_chr2	PGSB	exon	93378822	93378981	.	+	.	ID=LotjaGi2g1v0437200.1.exon.2;Parent=LotjaGi2g1v0437200.1
LjG1.1_chr2	PGSB	CDS	93378822	93378981	.	+	2	ID=LotjaGi2g1v0437200.1.CDS.2;Parent=LotjaGi2g1v0437200.1
LjG1.1_chr2	PGSB	exon	93379083	93379131	.	+	.	ID=LotjaGi2g1v0437200.1.exon.3;Parent=LotjaGi2g1v0437200.1
LjG1.1_chr2	PGSB	CDS	93379083	93379131	.	+	1	ID=LotjaGi2g1v0437200.1.CDS.3;Parent=LotjaGi2g1v0437200.1
LjG1.1_chr2	PGSB	exon	93381032	93381145	.	+	.	ID=LotjaGi2g1v0437200.1.exon.4;Parent=LotjaGi2g1v0437200.1
LjG1.1_chr2	PGSB	CDS	93381032	93381145	.	+	0	ID=LotjaGi2g1v0437200.1.CDS.4;Parent=LotjaGi2g1v0437200.1
LjG1.1_chr2	PGSB	exon	93382911	93383333	.	+	.	ID=LotjaGi2g1v0437200.1.exon.5;Parent=LotjaGi2g1v0437200.1
LjG1.1_chr2	PGSB	CDS	93382911	93383333	.	+	0	ID=LotjaGi2g1v0437200.1.CDS.5;Parent=LotjaGi2g1v0437200.1
LjG1.1_chr2	PGSB	exon	93383535	93383921	.	+	.	ID=LotjaGi2g1v0437200.1.exon.6;Parent=LotjaGi2g1v0437200.1
LjG1.1_chr2	PGSB	CDS	93383535	93383921	.	+	0	ID=LotjaGi2g1v0437200.1.CDS.6;Parent=LotjaGi2g1v0437200.1
LjG1.1_chr2	PGSB	exon	93384026	93384121	.	+	.	ID=LotjaGi2g1v0437200.1.exon.7;Parent=LotjaGi2g1v0437200.1
LjG1.1_chr2	PGSB	CDS	93384026	93384121	.	+	0	ID=LotjaGi2g1v0437200.1.CDS.7;Parent=LotjaGi2g1v0437200.1
LjG1.1_chr2	PGSB	exon	93384486	93384601	.	+	.	ID=LotjaGi2g1v0437200.1.exon.8;Parent=LotjaGi2g1v0437200.1
LjG1.1_chr2	PGSB	CDS	93384486	93384601	.	+	0	ID=LotjaGi2g1v0437200.1.CDS.8;Parent=LotjaGi2g1v0437200.1
LjG1.1_chr2	PGSB	exon	93385066	93385233	.	+	.	ID=LotjaGi2g1v0437200.1.exon.9;Parent=LotjaGi2g1v0437200.1
LjG1.1_chr2	PGSB	CDS	93385066	93385233	.	+	1	ID=LotjaGi2g1v0437200.1.CDS.9;Parent=LotjaGi2g1v0437200.1
LjG1.1_chr2	PGSB	exon	93385333	93385492	.	+	.	ID=LotjaGi2g1v0437200.1.exon.10;Parent=LotjaGi2g1v0437200.1
LjG1.1_chr2	PGSB	CDS	93385333	93385492	.	+	1	ID=LotjaGi2g1v0437200.1.CDS.10;Parent=LotjaGi2g1v0437200.1
LjG1.1_chr2	PGSB	exon	93385609	93385806	.	+	.	ID=LotjaGi2g1v0437200.1.exon.11;Parent=LotjaGi2g1v0437200.1
LjG1.1_chr2	PGSB	CDS	93385609	93385806	.	+	0	ID=LotjaGi2g1v0437200.1.CDS.11;Parent=LotjaGi2g1v0437200.1
LjG1.1_chr2	PGSB	exon	93385977	93386105	.	+	.	ID=LotjaGi2g1v0437200.1.exon.12;Parent=LotjaGi2g1v0437200.1
LjG1.1_chr2	PGSB	CDS	93385977	93386105	.	+	0	ID=LotjaGi2g1v0437200.1.CDS.12;Parent=LotjaGi2g1v0437200.1
LjG1.1_chr2	PGSB	exon	93386195	93386273	.	+	.	ID=LotjaGi2g1v0437200.1.exon.13;Parent=LotjaGi2g1v0437200.1
LjG1.1_chr2	PGSB	CDS	93386195	93386273	.	+	0	ID=LotjaGi2g1v0437200.1.CDS.13;Parent=LotjaGi2g1v0437200.1
LjG1.1_chr2	PGSB	CDS	93386368	93386477	.	+	2	ID=LotjaGi2g1v0437200.1.CDS.14;Parent=LotjaGi2g1v0437200.1
LjG1.1_chr2	PGSB	exon	93386368	93387254	.	+	.	ID=LotjaGi2g1v0437200.1.exon.14;Parent=LotjaGi2g1v0437200.1
LjG1.1_chr2	PGSB	three_prime_UTR	93386478	93387254	.	+	.	ID=LotjaGi2g1v0437200.1.three_prime_UTR.2;Parent=LotjaGi2g1v0437200.1
LjG1.1_chr2	PGSB	mRNA	93377914	93386784	.	+	.	ID=LotjaGi2g1v0437200.2;Parent=LotjaGi2g1v0437200
LjG1.1_chr2	PGSB	five_prime_UTR	93377914	93378127	.	+	.	ID=LotjaGi2g1v0437200.2.five_prime_UTR.1;Parent=LotjaGi2g1v0437200.2
LjG1.1_chr2	PGSB	exon	93377914	93378981	.	+	.	ID=LotjaGi2g1v0437200.2.exon.1;Parent=LotjaGi2g1v0437200.2
LjG1.1_chr2	PGSB	CDS	93378128	93378981	.	+	0	ID=LotjaGi2g1v0437200.2.CDS.1;Parent=LotjaGi2g1v0437200.2
LjG1.1_chr2	PGSB	exon	93379083	93379131	.	+	.	ID=LotjaGi2g1v0437200.2.exon.2;Parent=LotjaGi2g1v0437200.2
LjG1.1_chr2	PGSB	CDS	93379083	93379131	.	+	1	ID=LotjaGi2g1v0437200.2.CDS.2;Parent=LotjaGi2g1v0437200.2
LjG1.1_chr2	PGSB	exon	93381032	93381145	.	+	.	ID=LotjaGi2g1v0437200.2.exon.3;Parent=LotjaGi2g1v0437200.2
LjG1.1_chr2	PGSB	CDS	93381032	93381145	.	+	0	ID=LotjaGi2g1v0437200.2.CDS.3;Parent=LotjaGi2g1v0437200.2
LjG1.1_chr2	PGSB	exon	93382911	93383333	.	+	.	ID=LotjaGi2g1v0437200.2.exon.4;Parent=LotjaGi2g1v0437200.2
LjG1.1_chr2	PGSB	CDS	93382911	93383333	.	+	0	ID=LotjaGi2g1v0437200.2.CDS.4;Parent=LotjaGi2g1v0437200.2
LjG1.1_chr2	PGSB	exon	93383535	93383921	.	+	.	ID=LotjaGi2g1v0437200.2.exon.5;Parent=LotjaGi2g1v0437200.2
LjG1.1_chr2	PGSB	CDS	93383535	93383921	.	+	0	ID=LotjaGi2g1v0437200.2.CDS.5;Parent=LotjaGi2g1v0437200.2
LjG1.1_chr2	PGSB	exon	93384026	93384121	.	+	.	ID=LotjaGi2g1v0437200.2.exon.6;Parent=LotjaGi2g1v0437200.2
LjG1.1_chr2	PGSB	CDS	93384026	93384121	.	+	0	ID=LotjaGi2g1v0437200.2.CDS.6;Parent=LotjaGi2g1v0437200.2
LjG1.1_chr2	PGSB	exon	93384486	93384601	.	+	.	ID=LotjaGi2g1v0437200.2.exon.7;Parent=LotjaGi2g1v0437200.2
LjG1.1_chr2	PGSB	CDS	93384486	93384601	.	+	0	ID=LotjaGi2g1v0437200.2.CDS.7;Parent=LotjaGi2g1v0437200.2
LjG1.1_chr2	PGSB	exon	93385066	93385233	.	+	.	ID=LotjaGi2g1v0437200.2.exon.8;Parent=LotjaGi2g1v0437200.2
LjG1.1_chr2	PGSB	CDS	93385066	93385233	.	+	1	ID=LotjaGi2g1v0437200.2.CDS.8;Parent=LotjaGi2g1v0437200.2
LjG1.1_chr2	PGSB	exon	93385333	93385492	.	+	.	ID=LotjaGi2g1v0437200.2.exon.9;Parent=LotjaGi2g1v0437200.2
LjG1.1_chr2	PGSB	CDS	93385333	93385492	.	+	1	ID=LotjaGi2g1v0437200.2.CDS.9;Parent=LotjaGi2g1v0437200.2
LjG1.1_chr2	PGSB	exon	93385609	93385806	.	+	.	ID=LotjaGi2g1v0437200.2.exon.10;Parent=LotjaGi2g1v0437200.2
LjG1.1_chr2	PGSB	CDS	93385609	93385806	.	+	0	ID=LotjaGi2g1v0437200.2.CDS.10;Parent=LotjaGi2g1v0437200.2
LjG1.1_chr2	PGSB	exon	93385977	93386105	.	+	.	ID=LotjaGi2g1v0437200.2.exon.11;Parent=LotjaGi2g1v0437200.2
LjG1.1_chr2	PGSB	CDS	93385977	93386105	.	+	0	ID=LotjaGi2g1v0437200.2.CDS.11;Parent=LotjaGi2g1v0437200.2
LjG1.1_chr2	PGSB	exon	93386195	93386273	.	+	.	ID=LotjaGi2g1v0437200.2.exon.12;Parent=LotjaGi2g1v0437200.2
LjG1.1_chr2	PGSB	CDS	93386195	93386273	.	+	0	ID=LotjaGi2g1v0437200.2.CDS.12;Parent=LotjaGi2g1v0437200.2
LjG1.1_chr2	PGSB	CDS	93386368	93386477	.	+	2	ID=LotjaGi2g1v0437200.2.CDS.13;Parent=LotjaGi2g1v0437200.2
LjG1.1_chr2	PGSB	exon	93386368	93386784	.	+	.	ID=LotjaGi2g1v0437200.2.exon.13;Parent=LotjaGi2g1v0437200.2
LjG1.1_chr2	PGSB	three_prime_UTR	93386478	93386784	.	+	.	ID=LotjaGi2g1v0437200.2.three_prime_UTR.2;Parent=LotjaGi2g1v0437200.2
###
LjG1.1_chr2	PGSB	gene	93393412	93395524	.	-	.	ID=LotjaGi2g1v0437300
LjG1.1_chr2	PGSB	mRNA	93393412	93395524	.	-	.	ID=LotjaGi2g1v0437300.1;Parent=LotjaGi2g1v0437300
LjG1.1_chr2	PGSB	three_prime_UTR	93393412	93393879	.	-	.	ID=LotjaGi2g1v0437300.1.three_prime_UTR.1;Parent=LotjaGi2g1v0437300.1
LjG1.1_chr2	PGSB	exon	93393412	93394007	.	-	.	ID=LotjaGi2g1v0437300.1.exon.1;Parent=LotjaGi2g1v0437300.1
LjG1.1_chr2	PGSB	CDS	93393880	93394007	.	-	2	ID=LotjaGi2g1v0437300.1.CDS.1;Parent=LotjaGi2g1v0437300.1
LjG1.1_chr2	PGSB	CDS	93394089	93395139	.	-	0	ID=LotjaGi2g1v0437300.1.CDS.2;Parent=LotjaGi2g1v0437300.1
LjG1.1_chr2	PGSB	exon	93394089	93395524	.	-	.	ID=LotjaGi2g1v0437300.1.exon.2;Parent=LotjaGi2g1v0437300.1
LjG1.1_chr2	PGSB	five_prime_UTR	93395140	93395524	.	-	.	ID=LotjaGi2g1v0437300.1.five_prime_UTR.2;Parent=LotjaGi2g1v0437300.1
###
LjG1.1_chr2	PGSB	gene	93397380	93408566	.	-	.	ID=LotjaGi2g1v0437400
LjG1.1_chr2	PGSB	mRNA	93397420	93403574	.	-	.	ID=LotjaGi2g1v0437400.1;Parent=LotjaGi2g1v0437400
LjG1.1_chr2	PGSB	three_prime_UTR	93397420	93398008	.	-	.	ID=LotjaGi2g1v0437400.1.three_prime_UTR.1;Parent=LotjaGi2g1v0437400.1
LjG1.1_chr2	PGSB	exon	93397420	93398122	.	-	.	ID=LotjaGi2g1v0437400.1.exon.1;Parent=LotjaGi2g1v0437400.1
LjG1.1_chr2	PGSB	CDS	93398009	93398122	.	-	0	ID=LotjaGi2g1v0437400.1.CDS.1;Parent=LotjaGi2g1v0437400.1
LjG1.1_chr2	PGSB	exon	93398314	93398490	.	-	.	ID=LotjaGi2g1v0437400.1.exon.2;Parent=LotjaGi2g1v0437400.1
LjG1.1_chr2	PGSB	CDS	93398314	93398490	.	-	0	ID=LotjaGi2g1v0437400.1.CDS.2;Parent=LotjaGi2g1v0437400.1
LjG1.1_chr2	PGSB	exon	93398574	93398642	.	-	.	ID=LotjaGi2g1v0437400.1.exon.3;Parent=LotjaGi2g1v0437400.1
LjG1.1_chr2	PGSB	CDS	93398574	93398642	.	-	0	ID=LotjaGi2g1v0437400.1.CDS.3;Parent=LotjaGi2g1v0437400.1
LjG1.1_chr2	PGSB	exon	93398769	93398907	.	-	.	ID=LotjaGi2g1v0437400.1.exon.4;Parent=LotjaGi2g1v0437400.1
LjG1.1_chr2	PGSB	CDS	93398769	93398907	.	-	1	ID=LotjaGi2g1v0437400.1.CDS.4;Parent=LotjaGi2g1v0437400.1
LjG1.1_chr2	PGSB	exon	93399120	93399688	.	-	.	ID=LotjaGi2g1v0437400.1.exon.5;Parent=LotjaGi2g1v0437400.1
LjG1.1_chr2	PGSB	CDS	93399120	93399688	.	-	0	ID=LotjaGi2g1v0437400.1.CDS.5;Parent=LotjaGi2g1v0437400.1
LjG1.1_chr2	PGSB	exon	93399959	93400090	.	-	.	ID=LotjaGi2g1v0437400.1.exon.6;Parent=LotjaGi2g1v0437400.1
LjG1.1_chr2	PGSB	CDS	93399959	93400090	.	-	0	ID=LotjaGi2g1v0437400.1.CDS.6;Parent=LotjaGi2g1v0437400.1
LjG1.1_chr2	PGSB	exon	93400202	93400289	.	-	.	ID=LotjaGi2g1v0437400.1.exon.7;Parent=LotjaGi2g1v0437400.1
LjG1.1_chr2	PGSB	CDS	93400202	93400289	.	-	1	ID=LotjaGi2g1v0437400.1.CDS.7;Parent=LotjaGi2g1v0437400.1
LjG1.1_chr2	PGSB	exon	93400361	93400857	.	-	.	ID=LotjaGi2g1v0437400.1.exon.8;Parent=LotjaGi2g1v0437400.1
LjG1.1_chr2	PGSB	CDS	93400361	93400857	.	-	0	ID=LotjaGi2g1v0437400.1.CDS.8;Parent=LotjaGi2g1v0437400.1
LjG1.1_chr2	PGSB	exon	93400967	93401031	.	-	.	ID=LotjaGi2g1v0437400.1.exon.9;Parent=LotjaGi2g1v0437400.1
LjG1.1_chr2	PGSB	CDS	93400967	93401031	.	-	2	ID=LotjaGi2g1v0437400.1.CDS.9;Parent=LotjaGi2g1v0437400.1
LjG1.1_chr2	PGSB	exon	93401393	93401493	.	-	.	ID=LotjaGi2g1v0437400.1.exon.10;Parent=LotjaGi2g1v0437400.1
LjG1.1_chr2	PGSB	CDS	93401393	93401493	.	-	1	ID=LotjaGi2g1v0437400.1.CDS.10;Parent=LotjaGi2g1v0437400.1
LjG1.1_chr2	PGSB	exon	93401576	93401618	.	-	.	ID=LotjaGi2g1v0437400.1.exon.11;Parent=LotjaGi2g1v0437400.1
LjG1.1_chr2	PGSB	CDS	93401576	93401618	.	-	2	ID=LotjaGi2g1v0437400.1.CDS.11;Parent=LotjaGi2g1v0437400.1
LjG1.1_chr2	PGSB	exon	93401979	93402072	.	-	.	ID=LotjaGi2g1v0437400.1.exon.12;Parent=LotjaGi2g1v0437400.1
LjG1.1_chr2	PGSB	CDS	93401979	93402072	.	-	0	ID=LotjaGi2g1v0437400.1.CDS.12;Parent=LotjaGi2g1v0437400.1
LjG1.1_chr2	PGSB	exon	93402195	93402230	.	-	.	ID=LotjaGi2g1v0437400.1.exon.13;Parent=LotjaGi2g1v0437400.1
LjG1.1_chr2	PGSB	CDS	93402195	93402230	.	-	0	ID=LotjaGi2g1v0437400.1.CDS.13;Parent=LotjaGi2g1v0437400.1
LjG1.1_chr2	PGSB	exon	93402318	93402406	.	-	.	ID=LotjaGi2g1v0437400.1.exon.14;Parent=LotjaGi2g1v0437400.1
LjG1.1_chr2	PGSB	CDS	93402318	93402406	.	-	2	ID=LotjaGi2g1v0437400.1.CDS.14;Parent=LotjaGi2g1v0437400.1
LjG1.1_chr2	PGSB	exon	93402493	93402614	.	-	.	ID=LotjaGi2g1v0437400.1.exon.15;Parent=LotjaGi2g1v0437400.1
LjG1.1_chr2	PGSB	CDS	93402493	93402614	.	-	1	ID=LotjaGi2g1v0437400.1.CDS.15;Parent=LotjaGi2g1v0437400.1
LjG1.1_chr2	PGSB	CDS	93403063	93403280	.	-	0	ID=LotjaGi2g1v0437400.1.CDS.16;Parent=LotjaGi2g1v0437400.1
LjG1.1_chr2	PGSB	exon	93403063	93403574	.	-	.	ID=LotjaGi2g1v0437400.1.exon.16;Parent=LotjaGi2g1v0437400.1
LjG1.1_chr2	PGSB	five_prime_UTR	93403281	93403574	.	-	.	ID=LotjaGi2g1v0437400.1.five_prime_UTR.2;Parent=LotjaGi2g1v0437400.1
LjG1.1_chr2	PGSB	mRNA	93404718	93408487	.	-	.	ID=LotjaGi2g1v0437400.2;Parent=LotjaGi2g1v0437400
LjG1.1_chr2	PGSB	exon	93404718	93404801	.	-	.	ID=LotjaGi2g1v0437400.2.exon.1;Parent=LotjaGi2g1v0437400.2
LjG1.1_chr2	PGSB	CDS	93404718	93404801	.	-	0	ID=LotjaGi2g1v0437400.2.CDS.1;Parent=LotjaGi2g1v0437400.2
LjG1.1_chr2	PGSB	exon	93404887	93404986	.	-	.	ID=LotjaGi2g1v0437400.2.exon.2;Parent=LotjaGi2g1v0437400.2
LjG1.1_chr2	PGSB	CDS	93404887	93404986	.	-	1	ID=LotjaGi2g1v0437400.2.CDS.2;Parent=LotjaGi2g1v0437400.2
LjG1.1_chr2	PGSB	exon	93405232	93405359	.	-	.	ID=LotjaGi2g1v0437400.2.exon.3;Parent=LotjaGi2g1v0437400.2
LjG1.1_chr2	PGSB	CDS	93405232	93405359	.	-	0	ID=LotjaGi2g1v0437400.2.CDS.3;Parent=LotjaGi2g1v0437400.2
LjG1.1_chr2	PGSB	exon	93406135	93406302	.	-	.	ID=LotjaGi2g1v0437400.2.exon.4;Parent=LotjaGi2g1v0437400.2
LjG1.1_chr2	PGSB	CDS	93406135	93406302	.	-	0	ID=LotjaGi2g1v0437400.2.CDS.4;Parent=LotjaGi2g1v0437400.2
LjG1.1_chr2	PGSB	exon	93406530	93406642	.	-	.	ID=LotjaGi2g1v0437400.2.exon.5;Parent=LotjaGi2g1v0437400.2
LjG1.1_chr2	PGSB	CDS	93406530	93406642	.	-	2	ID=LotjaGi2g1v0437400.2.CDS.5;Parent=LotjaGi2g1v0437400.2
LjG1.1_chr2	PGSB	exon	93407095	93407247	.	-	.	ID=LotjaGi2g1v0437400.2.exon.6;Parent=LotjaGi2g1v0437400.2
LjG1.1_chr2	PGSB	CDS	93407095	93407247	.	-	2	ID=LotjaGi2g1v0437400.2.CDS.6;Parent=LotjaGi2g1v0437400.2
LjG1.1_chr2	PGSB	exon	93407506	93407649	.	-	.	ID=LotjaGi2g1v0437400.2.exon.7;Parent=LotjaGi2g1v0437400.2
LjG1.1_chr2	PGSB	CDS	93407506	93407649	.	-	2	ID=LotjaGi2g1v0437400.2.CDS.7;Parent=LotjaGi2g1v0437400.2
LjG1.1_chr2	PGSB	CDS	93407735	93408380	.	-	0	ID=LotjaGi2g1v0437400.2.CDS.8;Parent=LotjaGi2g1v0437400.2
LjG1.1_chr2	PGSB	exon	93407735	93408487	.	-	.	ID=LotjaGi2g1v0437400.2.exon.8;Parent=LotjaGi2g1v0437400.2
###
LjG1.1_chr2	PGSB	gene	93414016	93419252	.	-	.	ID=LotjaGi2g1v0437500
LjG1.1_chr2	PGSB	mRNA	93414016	93419252	.	-	.	ID=LotjaGi2g1v0437500.1;Parent=LotjaGi2g1v0437500
LjG1.1_chr2	PGSB	three_prime_UTR	93414016	93415294	.	-	.	ID=LotjaGi2g1v0437500.1.three_prime_UTR.1;Parent=LotjaGi2g1v0437500.1
LjG1.1_chr2	PGSB	exon	93414016	93415366	.	-	.	ID=LotjaGi2g1v0437500.1.exon.1;Parent=LotjaGi2g1v0437500.1
LjG1.1_chr2	PGSB	CDS	93415295	93415366	.	-	0	ID=LotjaGi2g1v0437500.1.CDS.1;Parent=LotjaGi2g1v0437500.1
LjG1.1_chr2	PGSB	exon	93415642	93415689	.	-	.	ID=LotjaGi2g1v0437500.1.exon.2;Parent=LotjaGi2g1v0437500.1
LjG1.1_chr2	PGSB	CDS	93415642	93415689	.	-	0	ID=LotjaGi2g1v0437500.1.CDS.2;Parent=LotjaGi2g1v0437500.1
LjG1.1_chr2	PGSB	exon	93416085	93416155	.	-	.	ID=LotjaGi2g1v0437500.1.exon.3;Parent=LotjaGi2g1v0437500.1
LjG1.1_chr2	PGSB	CDS	93416085	93416155	.	-	2	ID=LotjaGi2g1v0437500.1.CDS.3;Parent=LotjaGi2g1v0437500.1
LjG1.1_chr2	PGSB	exon	93416536	93416665	.	-	.	ID=LotjaGi2g1v0437500.1.exon.4;Parent=LotjaGi2g1v0437500.1
LjG1.1_chr2	PGSB	CDS	93416536	93416665	.	-	0	ID=LotjaGi2g1v0437500.1.CDS.4;Parent=LotjaGi2g1v0437500.1
LjG1.1_chr2	PGSB	exon	93416796	93416870	.	-	.	ID=LotjaGi2g1v0437500.1.exon.5;Parent=LotjaGi2g1v0437500.1
LjG1.1_chr2	PGSB	CDS	93416796	93416870	.	-	0	ID=LotjaGi2g1v0437500.1.CDS.5;Parent=LotjaGi2g1v0437500.1
LjG1.1_chr2	PGSB	exon	93416993	93417044	.	-	.	ID=LotjaGi2g1v0437500.1.exon.6;Parent=LotjaGi2g1v0437500.1
LjG1.1_chr2	PGSB	CDS	93416993	93417044	.	-	1	ID=LotjaGi2g1v0437500.1.CDS.6;Parent=LotjaGi2g1v0437500.1
LjG1.1_chr2	PGSB	exon	93417509	93417577	.	-	.	ID=LotjaGi2g1v0437500.1.exon.7;Parent=LotjaGi2g1v0437500.1
LjG1.1_chr2	PGSB	CDS	93417509	93417577	.	-	1	ID=LotjaGi2g1v0437500.1.CDS.7;Parent=LotjaGi2g1v0437500.1
LjG1.1_chr2	PGSB	exon	93417983	93418044	.	-	.	ID=LotjaGi2g1v0437500.1.exon.8;Parent=LotjaGi2g1v0437500.1
LjG1.1_chr2	PGSB	CDS	93417983	93418044	.	-	0	ID=LotjaGi2g1v0437500.1.CDS.8;Parent=LotjaGi2g1v0437500.1
LjG1.1_chr2	PGSB	exon	93418315	93418368	.	-	.	ID=LotjaGi2g1v0437500.1.exon.9;Parent=LotjaGi2g1v0437500.1
LjG1.1_chr2	PGSB	CDS	93418315	93418368	.	-	0	ID=LotjaGi2g1v0437500.1.CDS.9;Parent=LotjaGi2g1v0437500.1
LjG1.1_chr2	PGSB	exon	93418594	93418815	.	-	.	ID=LotjaGi2g1v0437500.1.exon.10;Parent=LotjaGi2g1v0437500.1
LjG1.1_chr2	PGSB	CDS	93418594	93418815	.	-	0	ID=LotjaGi2g1v0437500.1.CDS.10;Parent=LotjaGi2g1v0437500.1
LjG1.1_chr2	PGSB	CDS	93418896	93419135	.	-	0	ID=LotjaGi2g1v0437500.1.CDS.11;Parent=LotjaGi2g1v0437500.1
LjG1.1_chr2	PGSB	exon	93418896	93419252	.	-	.	ID=LotjaGi2g1v0437500.1.exon.11;Parent=LotjaGi2g1v0437500.1
LjG1.1_chr2	PGSB	five_prime_UTR	93419136	93419252	.	-	.	ID=LotjaGi2g1v0437500.1.five_prime_UTR.2;Parent=LotjaGi2g1v0437500.1
###
LjG1.1_chr2	PGSB	gene	93419822	93423893	.	-	.	ID=LotjaGi2g1v0437600
LjG1.1_chr2	PGSB	mRNA	93419822	93423893	.	-	.	ID=LotjaGi2g1v0437600.1;Parent=LotjaGi2g1v0437600
LjG1.1_chr2	PGSB	three_prime_UTR	93419822	93420190	.	-	.	ID=LotjaGi2g1v0437600.1.three_prime_UTR.1;Parent=LotjaGi2g1v0437600.1
LjG1.1_chr2	PGSB	exon	93419822	93421393	.	-	.	ID=LotjaGi2g1v0437600.1.exon.1;Parent=LotjaGi2g1v0437600.1
LjG1.1_chr2	PGSB	CDS	93420191	93421393	.	-	0	ID=LotjaGi2g1v0437600.1.CDS.1;Parent=LotjaGi2g1v0437600.1
LjG1.1_chr2	PGSB	exon	93421591	93422592	.	-	.	ID=LotjaGi2g1v0437600.1.exon.2;Parent=LotjaGi2g1v0437600.1
LjG1.1_chr2	PGSB	CDS	93421591	93422592	.	-	0	ID=LotjaGi2g1v0437600.1.CDS.2;Parent=LotjaGi2g1v0437600.1
LjG1.1_chr2	PGSB	CDS	93423113	93423298	.	-	0	ID=LotjaGi2g1v0437600.1.CDS.3;Parent=LotjaGi2g1v0437600.1
LjG1.1_chr2	PGSB	exon	93423113	93423893	.	-	.	ID=LotjaGi2g1v0437600.1.exon.3;Parent=LotjaGi2g1v0437600.1
LjG1.1_chr2	PGSB	five_prime_UTR	93423299	93423893	.	-	.	ID=LotjaGi2g1v0437600.1.five_prime_UTR.2;Parent=LotjaGi2g1v0437600.1
LjG1.1_chr2	PGSB	mRNA	93419860	93423875	.	-	.	ID=LotjaGi2g1v0437600.2;Parent=LotjaGi2g1v0437600
LjG1.1_chr2	PGSB	three_prime_UTR	93419860	93420190	.	-	.	ID=LotjaGi2g1v0437600.2.three_prime_UTR.1;Parent=LotjaGi2g1v0437600.2
LjG1.1_chr2	PGSB	exon	93419860	93421393	.	-	.	ID=LotjaGi2g1v0437600.2.exon.1;Parent=LotjaGi2g1v0437600.2
LjG1.1_chr2	PGSB	CDS	93420191	93421393	.	-	0	ID=LotjaGi2g1v0437600.2.CDS.1;Parent=LotjaGi2g1v0437600.2
LjG1.1_chr2	PGSB	exon	93421591	93422592	.	-	.	ID=LotjaGi2g1v0437600.2.exon.2;Parent=LotjaGi2g1v0437600.2
LjG1.1_chr2	PGSB	CDS	93421591	93422592	.	-	0	ID=LotjaGi2g1v0437600.2.CDS.2;Parent=LotjaGi2g1v0437600.2
LjG1.1_chr2	PGSB	CDS	93423113	93423298	.	-	0	ID=LotjaGi2g1v0437600.2.CDS.3;Parent=LotjaGi2g1v0437600.2
LjG1.1_chr2	PGSB	exon	93423113	93423449	.	-	.	ID=LotjaGi2g1v0437600.2.exon.3;Parent=LotjaGi2g1v0437600.2
LjG1.1_chr2	PGSB	five_prime_UTR	93423299	93423449	.	-	.	ID=LotjaGi2g1v0437600.2.five_prime_UTR.2;Parent=LotjaGi2g1v0437600.2
LjG1.1_chr2	PGSB	exon	93423557	93423875	.	-	.	ID=LotjaGi2g1v0437600.2.exon.4;Parent=LotjaGi2g1v0437600.2
LjG1.1_chr2	PGSB	five_prime_UTR	93423557	93423875	.	-	.	ID=LotjaGi2g1v0437600.2.five_prime_UTR.3;Parent=LotjaGi2g1v0437600.2
###
LjG1.1_chr2	PGSB	gene	93426768	93430685	.	+	.	ID=LotjaGi2g1v0437700
LjG1.1_chr2	PGSB	mRNA	93426768	93430548	.	+	.	ID=LotjaGi2g1v0437700.1;Parent=LotjaGi2g1v0437700
LjG1.1_chr2	PGSB	five_prime_UTR	93426768	93426845	.	+	.	ID=LotjaGi2g1v0437700.1.five_prime_UTR.1;Parent=LotjaGi2g1v0437700.1
LjG1.1_chr2	PGSB	exon	93426768	93427205	.	+	.	ID=LotjaGi2g1v0437700.1.exon.1;Parent=LotjaGi2g1v0437700.1
LjG1.1_chr2	PGSB	CDS	93426846	93427205	.	+	0	ID=LotjaGi2g1v0437700.1.CDS.1;Parent=LotjaGi2g1v0437700.1
LjG1.1_chr2	PGSB	exon	93427881	93428006	.	+	.	ID=LotjaGi2g1v0437700.1.exon.2;Parent=LotjaGi2g1v0437700.1
LjG1.1_chr2	PGSB	CDS	93427881	93428006	.	+	0	ID=LotjaGi2g1v0437700.1.CDS.2;Parent=LotjaGi2g1v0437700.1
LjG1.1_chr2	PGSB	CDS	93428593	93430098	.	+	0	ID=LotjaGi2g1v0437700.1.CDS.3;Parent=LotjaGi2g1v0437700.1
LjG1.1_chr2	PGSB	exon	93428593	93430548	.	+	.	ID=LotjaGi2g1v0437700.1.exon.3;Parent=LotjaGi2g1v0437700.1
LjG1.1_chr2	PGSB	three_prime_UTR	93430099	93430548	.	+	.	ID=LotjaGi2g1v0437700.1.three_prime_UTR.2;Parent=LotjaGi2g1v0437700.1
LjG1.1_chr2	PGSB	mRNA	93426783	93430685	.	+	.	ID=LotjaGi2g1v0437700.2;Parent=LotjaGi2g1v0437700
LjG1.1_chr2	PGSB	five_prime_UTR	93426783	93426845	.	+	.	ID=LotjaGi2g1v0437700.2.five_prime_UTR.1;Parent=LotjaGi2g1v0437700.2
LjG1.1_chr2	PGSB	exon	93426783	93427205	.	+	.	ID=LotjaGi2g1v0437700.2.exon.1;Parent=LotjaGi2g1v0437700.2
LjG1.1_chr2	PGSB	CDS	93426846	93427205	.	+	0	ID=LotjaGi2g1v0437700.2.CDS.1;Parent=LotjaGi2g1v0437700.2
LjG1.1_chr2	PGSB	exon	93427869	93428006	.	+	.	ID=LotjaGi2g1v0437700.2.exon.2;Parent=LotjaGi2g1v0437700.2
LjG1.1_chr2	PGSB	CDS	93427869	93428006	.	+	0	ID=LotjaGi2g1v0437700.2.CDS.2;Parent=LotjaGi2g1v0437700.2
LjG1.1_chr2	PGSB	CDS	93428593	93430098	.	+	0	ID=LotjaGi2g1v0437700.2.CDS.3;Parent=LotjaGi2g1v0437700.2
LjG1.1_chr2	PGSB	exon	93428593	93430685	.	+	.	ID=LotjaGi2g1v0437700.2.exon.3;Parent=LotjaGi2g1v0437700.2
LjG1.1_chr2	PGSB	three_prime_UTR	93430099	93430685	.	+	.	ID=LotjaGi2g1v0437700.2.three_prime_UTR.2;Parent=LotjaGi2g1v0437700.2
###
LjG1.1_chr2	PGSB	gene	93431555	93433184	.	+	.	ID=LotjaGi2g1v0437800
LjG1.1_chr2	PGSB	mRNA	93431555	93433184	.	+	.	ID=LotjaGi2g1v0437800.1;Parent=LotjaGi2g1v0437800
LjG1.1_chr2	PGSB	five_prime_UTR	93431555	93431747	.	+	.	ID=LotjaGi2g1v0437800.1.five_prime_UTR.1;Parent=LotjaGi2g1v0437800.1
LjG1.1_chr2	PGSB	exon	93431555	93431908	.	+	.	ID=LotjaGi2g1v0437800.1.exon.1;Parent=LotjaGi2g1v0437800.1
LjG1.1_chr2	PGSB	CDS	93431748	93431908	.	+	0	ID=LotjaGi2g1v0437800.1.CDS.1;Parent=LotjaGi2g1v0437800.1
LjG1.1_chr2	PGSB	CDS	93432148	93432349	.	+	1	ID=LotjaGi2g1v0437800.1.CDS.2;Parent=LotjaGi2g1v0437800.1
LjG1.1_chr2	PGSB	exon	93432148	93433184	.	+	.	ID=LotjaGi2g1v0437800.1.exon.2;Parent=LotjaGi2g1v0437800.1
LjG1.1_chr2	PGSB	three_prime_UTR	93432350	93433184	.	+	.	ID=LotjaGi2g1v0437800.1.three_prime_UTR.2;Parent=LotjaGi2g1v0437800.1
LjG1.1_chr2	PGSB	mRNA	93431555	93433184	.	+	.	ID=LotjaGi2g1v0437800.2;Parent=LotjaGi2g1v0437800
LjG1.1_chr2	PGSB	five_prime_UTR	93431555	93431747	.	+	.	ID=LotjaGi2g1v0437800.2.five_prime_UTR.1;Parent=LotjaGi2g1v0437800.2
LjG1.1_chr2	PGSB	exon	93431555	93431908	.	+	.	ID=LotjaGi2g1v0437800.2.exon.1;Parent=LotjaGi2g1v0437800.2
LjG1.1_chr2	PGSB	CDS	93431748	93431908	.	+	0	ID=LotjaGi2g1v0437800.2.CDS.1;Parent=LotjaGi2g1v0437800.2
LjG1.1_chr2	PGSB	exon	93432148	93432280	.	+	.	ID=LotjaGi2g1v0437800.2.exon.2;Parent=LotjaGi2g1v0437800.2
LjG1.1_chr2	PGSB	CDS	93432148	93432280	.	+	1	ID=LotjaGi2g1v0437800.2.CDS.2;Parent=LotjaGi2g1v0437800.2
LjG1.1_chr2	PGSB	CDS	93432396	93432452	.	+	0	ID=LotjaGi2g1v0437800.2.CDS.3;Parent=LotjaGi2g1v0437800.2
LjG1.1_chr2	PGSB	exon	93432396	93433184	.	+	.	ID=LotjaGi2g1v0437800.2.exon.3;Parent=LotjaGi2g1v0437800.2
LjG1.1_chr2	PGSB	three_prime_UTR	93432453	93433184	.	+	.	ID=LotjaGi2g1v0437800.2.three_prime_UTR.2;Parent=LotjaGi2g1v0437800.2
###
LjG1.1_chr2	PGSB	gene	93439860	93447315	.	-	.	ID=LotjaGi2g1v0437900
LjG1.1_chr2	PGSB	mRNA	93439860	93447315	.	-	.	ID=LotjaGi2g1v0437900.1;Parent=LotjaGi2g1v0437900
LjG1.1_chr2	PGSB	exon	93439860	93440180	.	-	.	ID=LotjaGi2g1v0437900.1.exon.1;Parent=LotjaGi2g1v0437900.1
LjG1.1_chr2	PGSB	three_prime_UTR	93439860	93440180	.	-	.	ID=LotjaGi2g1v0437900.1.three_prime_UTR.1;Parent=LotjaGi2g1v0437900.1
LjG1.1_chr2	PGSB	three_prime_UTR	93441106	93441508	.	-	.	ID=LotjaGi2g1v0437900.1.three_prime_UTR.2;Parent=LotjaGi2g1v0437900.1
LjG1.1_chr2	PGSB	exon	93441106	93441544	.	-	.	ID=LotjaGi2g1v0437900.1.exon.2;Parent=LotjaGi2g1v0437900.1
LjG1.1_chr2	PGSB	CDS	93441509	93441544	.	-	0	ID=LotjaGi2g1v0437900.1.CDS.1;Parent=LotjaGi2g1v0437900.1
LjG1.1_chr2	PGSB	exon	93442681	93442780	.	-	.	ID=LotjaGi2g1v0437900.1.exon.3;Parent=LotjaGi2g1v0437900.1
LjG1.1_chr2	PGSB	CDS	93442681	93442780	.	-	1	ID=LotjaGi2g1v0437900.1.CDS.2;Parent=LotjaGi2g1v0437900.1
LjG1.1_chr2	PGSB	exon	93443029	93443225	.	-	.	ID=LotjaGi2g1v0437900.1.exon.4;Parent=LotjaGi2g1v0437900.1
LjG1.1_chr2	PGSB	CDS	93443029	93443225	.	-	0	ID=LotjaGi2g1v0437900.1.CDS.3;Parent=LotjaGi2g1v0437900.1
LjG1.1_chr2	PGSB	exon	93443738	93443894	.	-	.	ID=LotjaGi2g1v0437900.1.exon.5;Parent=LotjaGi2g1v0437900.1
LjG1.1_chr2	PGSB	CDS	93443738	93443894	.	-	1	ID=LotjaGi2g1v0437900.1.CDS.4;Parent=LotjaGi2g1v0437900.1
LjG1.1_chr2	PGSB	exon	93444780	93444880	.	-	.	ID=LotjaGi2g1v0437900.1.exon.6;Parent=LotjaGi2g1v0437900.1
LjG1.1_chr2	PGSB	CDS	93444780	93444880	.	-	0	ID=LotjaGi2g1v0437900.1.CDS.5;Parent=LotjaGi2g1v0437900.1
LjG1.1_chr2	PGSB	CDS	93445065	93445166	.	-	0	ID=LotjaGi2g1v0437900.1.CDS.6;Parent=LotjaGi2g1v0437900.1
LjG1.1_chr2	PGSB	exon	93445065	93445382	.	-	.	ID=LotjaGi2g1v0437900.1.exon.7;Parent=LotjaGi2g1v0437900.1
LjG1.1_chr2	PGSB	five_prime_UTR	93445167	93445382	.	-	.	ID=LotjaGi2g1v0437900.1.five_prime_UTR.3;Parent=LotjaGi2g1v0437900.1
LjG1.1_chr2	PGSB	exon	93446188	93447315	.	-	.	ID=LotjaGi2g1v0437900.1.exon.8;Parent=LotjaGi2g1v0437900.1
LjG1.1_chr2	PGSB	five_prime_UTR	93446188	93447315	.	-	.	ID=LotjaGi2g1v0437900.1.five_prime_UTR.4;Parent=LotjaGi2g1v0437900.1
LjG1.1_chr2	PGSB	mRNA	93441019	93446901	.	-	.	ID=LotjaGi2g1v0437900.2;Parent=LotjaGi2g1v0437900
LjG1.1_chr2	PGSB	three_prime_UTR	93441019	93441508	.	-	.	ID=LotjaGi2g1v0437900.2.three_prime_UTR.1;Parent=LotjaGi2g1v0437900.2
LjG1.1_chr2	PGSB	exon	93441019	93441544	.	-	.	ID=LotjaGi2g1v0437900.2.exon.1;Parent=LotjaGi2g1v0437900.2
LjG1.1_chr2	PGSB	CDS	93441509	93441544	.	-	0	ID=LotjaGi2g1v0437900.2.CDS.1;Parent=LotjaGi2g1v0437900.2
LjG1.1_chr2	PGSB	exon	93442681	93442780	.	-	.	ID=LotjaGi2g1v0437900.2.exon.2;Parent=LotjaGi2g1v0437900.2
LjG1.1_chr2	PGSB	CDS	93442681	93442780	.	-	1	ID=LotjaGi2g1v0437900.2.CDS.2;Parent=LotjaGi2g1v0437900.2
LjG1.1_chr2	PGSB	exon	93443029	93443225	.	-	.	ID=LotjaGi2g1v0437900.2.exon.3;Parent=LotjaGi2g1v0437900.2
LjG1.1_chr2	PGSB	CDS	93443029	93443225	.	-	0	ID=LotjaGi2g1v0437900.2.CDS.3;Parent=LotjaGi2g1v0437900.2
LjG1.1_chr2	PGSB	exon	93443738	93443894	.	-	.	ID=LotjaGi2g1v0437900.2.exon.4;Parent=LotjaGi2g1v0437900.2
LjG1.1_chr2	PGSB	CDS	93443738	93443894	.	-	1	ID=LotjaGi2g1v0437900.2.CDS.4;Parent=LotjaGi2g1v0437900.2
LjG1.1_chr2	PGSB	exon	93444780	93444880	.	-	.	ID=LotjaGi2g1v0437900.2.exon.5;Parent=LotjaGi2g1v0437900.2
LjG1.1_chr2	PGSB	CDS	93444780	93444880	.	-	0	ID=LotjaGi2g1v0437900.2.CDS.5;Parent=LotjaGi2g1v0437900.2
LjG1.1_chr2	PGSB	CDS	93445065	93445166	.	-	0	ID=LotjaGi2g1v0437900.2.CDS.6;Parent=LotjaGi2g1v0437900.2
LjG1.1_chr2	PGSB	exon	93445065	93445550	.	-	.	ID=LotjaGi2g1v0437900.2.exon.6;Parent=LotjaGi2g1v0437900.2
LjG1.1_chr2	PGSB	five_prime_UTR	93445167	93445550	.	-	.	ID=LotjaGi2g1v0437900.2.five_prime_UTR.2;Parent=LotjaGi2g1v0437900.2
LjG1.1_chr2	PGSB	exon	93446188	93446901	.	-	.	ID=LotjaGi2g1v0437900.2.exon.7;Parent=LotjaGi2g1v0437900.2
LjG1.1_chr2	PGSB	five_prime_UTR	93446188	93446901	.	-	.	ID=LotjaGi2g1v0437900.2.five_prime_UTR.3;Parent=LotjaGi2g1v0437900.2
LjG1.1_chr2	PGSB	mRNA	93441069	93446442	.	-	.	ID=LotjaGi2g1v0437900.3;Parent=LotjaGi2g1v0437900
LjG1.1_chr2	PGSB	three_prime_UTR	93441069	93441508	.	-	.	ID=LotjaGi2g1v0437900.3.three_prime_UTR.1;Parent=LotjaGi2g1v0437900.3
LjG1.1_chr2	PGSB	exon	93441069	93441544	.	-	.	ID=LotjaGi2g1v0437900.3.exon.1;Parent=LotjaGi2g1v0437900.3
LjG1.1_chr2	PGSB	CDS	93441509	93441544	.	-	0	ID=LotjaGi2g1v0437900.3.CDS.1;Parent=LotjaGi2g1v0437900.3
LjG1.1_chr2	PGSB	exon	93442681	93442780	.	-	.	ID=LotjaGi2g1v0437900.3.exon.2;Parent=LotjaGi2g1v0437900.3
LjG1.1_chr2	PGSB	CDS	93442681	93442780	.	-	1	ID=LotjaGi2g1v0437900.3.CDS.2;Parent=LotjaGi2g1v0437900.3
LjG1.1_chr2	PGSB	exon	93443029	93443225	.	-	.	ID=LotjaGi2g1v0437900.3.exon.3;Parent=LotjaGi2g1v0437900.3
LjG1.1_chr2	PGSB	CDS	93443029	93443225	.	-	0	ID=LotjaGi2g1v0437900.3.CDS.3;Parent=LotjaGi2g1v0437900.3
LjG1.1_chr2	PGSB	exon	93443738	93443894	.	-	.	ID=LotjaGi2g1v0437900.3.exon.4;Parent=LotjaGi2g1v0437900.3
LjG1.1_chr2	PGSB	CDS	93443738	93443894	.	-	1	ID=LotjaGi2g1v0437900.3.CDS.4;Parent=LotjaGi2g1v0437900.3
LjG1.1_chr2	PGSB	exon	93444780	93444880	.	-	.	ID=LotjaGi2g1v0437900.3.exon.5;Parent=LotjaGi2g1v0437900.3
LjG1.1_chr2	PGSB	CDS	93444780	93444880	.	-	0	ID=LotjaGi2g1v0437900.3.CDS.5;Parent=LotjaGi2g1v0437900.3
LjG1.1_chr2	PGSB	CDS	93445065	93445166	.	-	0	ID=LotjaGi2g1v0437900.3.CDS.6;Parent=LotjaGi2g1v0437900.3
LjG1.1_chr2	PGSB	exon	93445065	93445354	.	-	.	ID=LotjaGi2g1v0437900.3.exon.6;Parent=LotjaGi2g1v0437900.3
LjG1.1_chr2	PGSB	five_prime_UTR	93445167	93445354	.	-	.	ID=LotjaGi2g1v0437900.3.five_prime_UTR.2;Parent=LotjaGi2g1v0437900.3
LjG1.1_chr2	PGSB	exon	93446188	93446442	.	-	.	ID=LotjaGi2g1v0437900.3.exon.7;Parent=LotjaGi2g1v0437900.3
LjG1.1_chr2	PGSB	five_prime_UTR	93446188	93446442	.	-	.	ID=LotjaGi2g1v0437900.3.five_prime_UTR.3;Parent=LotjaGi2g1v0437900.3
###
LjG1.1_chr2	PGSB	gene	93488099	93492119	.	+	.	ID=LotjaGi2g1v0438000
LjG1.1_chr2	PGSB	mRNA	93488099	93492119	.	+	.	ID=LotjaGi2g1v0438000.1;Parent=LotjaGi2g1v0438000
LjG1.1_chr2	PGSB	exon	93488099	93488211	.	+	.	ID=LotjaGi2g1v0438000.1.exon.1;Parent=LotjaGi2g1v0438000.1
LjG1.1_chr2	PGSB	five_prime_UTR	93488099	93488211	.	+	.	ID=LotjaGi2g1v0438000.1.five_prime_UTR.1;Parent=LotjaGi2g1v0438000.1
LjG1.1_chr2	PGSB	five_prime_UTR	93488805	93488807	.	+	.	ID=LotjaGi2g1v0438000.1.five_prime_UTR.2;Parent=LotjaGi2g1v0438000.1
LjG1.1_chr2	PGSB	exon	93488805	93488864	.	+	.	ID=LotjaGi2g1v0438000.1.exon.2;Parent=LotjaGi2g1v0438000.1
LjG1.1_chr2	PGSB	CDS	93488808	93488864	.	+	0	ID=LotjaGi2g1v0438000.1.CDS.1;Parent=LotjaGi2g1v0438000.1
LjG1.1_chr2	PGSB	CDS	93489018	93489416	.	+	0	ID=LotjaGi2g1v0438000.1.CDS.2;Parent=LotjaGi2g1v0438000.1
LjG1.1_chr2	PGSB	exon	93489018	93489767	.	+	.	ID=LotjaGi2g1v0438000.1.exon.3;Parent=LotjaGi2g1v0438000.1
LjG1.1_chr2	PGSB	three_prime_UTR	93489417	93489767	.	+	.	ID=LotjaGi2g1v0438000.1.three_prime_UTR.3;Parent=LotjaGi2g1v0438000.1
LjG1.1_chr2	PGSB	exon	93489942	93490079	.	+	.	ID=LotjaGi2g1v0438000.1.exon.4;Parent=LotjaGi2g1v0438000.1
LjG1.1_chr2	PGSB	three_prime_UTR	93489942	93490079	.	+	.	ID=LotjaGi2g1v0438000.1.three_prime_UTR.4;Parent=LotjaGi2g1v0438000.1
LjG1.1_chr2	PGSB	exon	93490164	93490442	.	+	.	ID=LotjaGi2g1v0438000.1.exon.5;Parent=LotjaGi2g1v0438000.1
LjG1.1_chr2	PGSB	three_prime_UTR	93490164	93490442	.	+	.	ID=LotjaGi2g1v0438000.1.three_prime_UTR.5;Parent=LotjaGi2g1v0438000.1
LjG1.1_chr2	PGSB	exon	93491307	93492119	.	+	.	ID=LotjaGi2g1v0438000.1.exon.6;Parent=LotjaGi2g1v0438000.1
LjG1.1_chr2	PGSB	three_prime_UTR	93491307	93492119	.	+	.	ID=LotjaGi2g1v0438000.1.three_prime_UTR.6;Parent=LotjaGi2g1v0438000.1
###
###
###
LjG1.1_chr2	PGSB	gene	93522779	93531265	.	+	.	ID=LotjaGi2g1v0438300
LjG1.1_chr2	PGSB	mRNA	93522779	93531265	.	+	.	ID=LotjaGi2g1v0438300.1;Parent=LotjaGi2g1v0438300
LjG1.1_chr2	PGSB	five_prime_UTR	93522779	93523860	.	+	.	ID=LotjaGi2g1v0438300.1.five_prime_UTR.1;Parent=LotjaGi2g1v0438300.1
LjG1.1_chr2	PGSB	exon	93522779	93523973	.	+	.	ID=LotjaGi2g1v0438300.1.exon.1;Parent=LotjaGi2g1v0438300.1
LjG1.1_chr2	PGSB	CDS	93523861	93523973	.	+	0	ID=LotjaGi2g1v0438300.1.CDS.1;Parent=LotjaGi2g1v0438300.1
LjG1.1_chr2	PGSB	exon	93524077	93524140	.	+	.	ID=LotjaGi2g1v0438300.1.exon.2;Parent=LotjaGi2g1v0438300.1
LjG1.1_chr2	PGSB	CDS	93524077	93524140	.	+	1	ID=LotjaGi2g1v0438300.1.CDS.2;Parent=LotjaGi2g1v0438300.1
LjG1.1_chr2	PGSB	exon	93524356	93524405	.	+	.	ID=LotjaGi2g1v0438300.1.exon.3;Parent=LotjaGi2g1v0438300.1
LjG1.1_chr2	PGSB	CDS	93524356	93524405	.	+	0	ID=LotjaGi2g1v0438300.1.CDS.3;Parent=LotjaGi2g1v0438300.1
LjG1.1_chr2	PGSB	exon	93524518	93524717	.	+	.	ID=LotjaGi2g1v0438300.1.exon.4;Parent=LotjaGi2g1v0438300.1
LjG1.1_chr2	PGSB	CDS	93524518	93524717	.	+	1	ID=LotjaGi2g1v0438300.1.CDS.4;Parent=LotjaGi2g1v0438300.1
LjG1.1_chr2	PGSB	exon	93525185	93525248	.	+	.	ID=LotjaGi2g1v0438300.1.exon.5;Parent=LotjaGi2g1v0438300.1
LjG1.1_chr2	PGSB	CDS	93525185	93525248	.	+	2	ID=LotjaGi2g1v0438300.1.CDS.5;Parent=LotjaGi2g1v0438300.1
LjG1.1_chr2	PGSB	exon	93525334	93525406	.	+	.	ID=LotjaGi2g1v0438300.1.exon.6;Parent=LotjaGi2g1v0438300.1
LjG1.1_chr2	PGSB	CDS	93525334	93525406	.	+	1	ID=LotjaGi2g1v0438300.1.CDS.6;Parent=LotjaGi2g1v0438300.1
LjG1.1_chr2	PGSB	exon	93525833	93525956	.	+	.	ID=LotjaGi2g1v0438300.1.exon.7;Parent=LotjaGi2g1v0438300.1
LjG1.1_chr2	PGSB	CDS	93525833	93525956	.	+	0	ID=LotjaGi2g1v0438300.1.CDS.7;Parent=LotjaGi2g1v0438300.1
LjG1.1_chr2	PGSB	exon	93526783	93526870	.	+	.	ID=LotjaGi2g1v0438300.1.exon.8;Parent=LotjaGi2g1v0438300.1
LjG1.1_chr2	PGSB	CDS	93526783	93526870	.	+	2	ID=LotjaGi2g1v0438300.1.CDS.8;Parent=LotjaGi2g1v0438300.1
LjG1.1_chr2	PGSB	exon	93526965	93527015	.	+	.	ID=LotjaGi2g1v0438300.1.exon.9;Parent=LotjaGi2g1v0438300.1
LjG1.1_chr2	PGSB	CDS	93526965	93527015	.	+	1	ID=LotjaGi2g1v0438300.1.CDS.9;Parent=LotjaGi2g1v0438300.1
LjG1.1_chr2	PGSB	exon	93527856	93527927	.	+	.	ID=LotjaGi2g1v0438300.1.exon.10;Parent=LotjaGi2g1v0438300.1
LjG1.1_chr2	PGSB	CDS	93527856	93527927	.	+	1	ID=LotjaGi2g1v0438300.1.CDS.10;Parent=LotjaGi2g1v0438300.1
LjG1.1_chr2	PGSB	exon	93528017	93528129	.	+	.	ID=LotjaGi2g1v0438300.1.exon.11;Parent=LotjaGi2g1v0438300.1
LjG1.1_chr2	PGSB	CDS	93528017	93528129	.	+	1	ID=LotjaGi2g1v0438300.1.CDS.11;Parent=LotjaGi2g1v0438300.1
LjG1.1_chr2	PGSB	CDS	93528801	93528823	.	+	2	ID=LotjaGi2g1v0438300.1.CDS.12;Parent=LotjaGi2g1v0438300.1
LjG1.1_chr2	PGSB	exon	93528801	93531265	.	+	.	ID=LotjaGi2g1v0438300.1.exon.12;Parent=LotjaGi2g1v0438300.1
LjG1.1_chr2	PGSB	three_prime_UTR	93528824	93531265	.	+	.	ID=LotjaGi2g1v0438300.1.three_prime_UTR.2;Parent=LotjaGi2g1v0438300.1
###
LjG1.1_chr2	PGSB	gene	93536494	93539956	.	+	.	ID=LotjaGi2g1v0438400
LjG1.1_chr2	PGSB	mRNA	93536494	93539956	.	+	.	ID=LotjaGi2g1v0438400.1;Parent=LotjaGi2g1v0438400
LjG1.1_chr2	PGSB	exon	93536494	93537276	.	+	.	ID=LotjaGi2g1v0438400.1.exon.1;Parent=LotjaGi2g1v0438400.1
LjG1.1_chr2	PGSB	five_prime_UTR	93536494	93537276	.	+	.	ID=LotjaGi2g1v0438400.1.five_prime_UTR.1;Parent=LotjaGi2g1v0438400.1
LjG1.1_chr2	PGSB	five_prime_UTR	93537362	93537502	.	+	.	ID=LotjaGi2g1v0438400.1.five_prime_UTR.2;Parent=LotjaGi2g1v0438400.1
LjG1.1_chr2	PGSB	exon	93537362	93537522	.	+	.	ID=LotjaGi2g1v0438400.1.exon.2;Parent=LotjaGi2g1v0438400.1
LjG1.1_chr2	PGSB	CDS	93537503	93537522	.	+	0	ID=LotjaGi2g1v0438400.1.CDS.1;Parent=LotjaGi2g1v0438400.1
LjG1.1_chr2	PGSB	exon	93537866	93538000	.	+	.	ID=LotjaGi2g1v0438400.1.exon.3;Parent=LotjaGi2g1v0438400.1
LjG1.1_chr2	PGSB	CDS	93537866	93538000	.	+	1	ID=LotjaGi2g1v0438400.1.CDS.2;Parent=LotjaGi2g1v0438400.1
LjG1.1_chr2	PGSB	exon	93538099	93538201	.	+	.	ID=LotjaGi2g1v0438400.1.exon.4;Parent=LotjaGi2g1v0438400.1
LjG1.1_chr2	PGSB	CDS	93538099	93538201	.	+	1	ID=LotjaGi2g1v0438400.1.CDS.3;Parent=LotjaGi2g1v0438400.1
LjG1.1_chr2	PGSB	exon	93538439	93538538	.	+	.	ID=LotjaGi2g1v0438400.1.exon.5;Parent=LotjaGi2g1v0438400.1
LjG1.1_chr2	PGSB	CDS	93538439	93538538	.	+	0	ID=LotjaGi2g1v0438400.1.CDS.4;Parent=LotjaGi2g1v0438400.1
LjG1.1_chr2	PGSB	CDS	93538655	93538824	.	+	2	ID=LotjaGi2g1v0438400.1.CDS.5;Parent=LotjaGi2g1v0438400.1
LjG1.1_chr2	PGSB	exon	93538655	93539956	.	+	.	ID=LotjaGi2g1v0438400.1.exon.6;Parent=LotjaGi2g1v0438400.1
LjG1.1_chr2	PGSB	three_prime_UTR	93538825	93539956	.	+	.	ID=LotjaGi2g1v0438400.1.three_prime_UTR.3;Parent=LotjaGi2g1v0438400.1
LjG1.1_chr2	PGSB	mRNA	93536494	93539956	.	+	.	ID=LotjaGi2g1v0438400.2;Parent=LotjaGi2g1v0438400
LjG1.1_chr2	PGSB	five_prime_UTR	93536494	93536925	.	+	.	ID=LotjaGi2g1v0438400.2.five_prime_UTR.1;Parent=LotjaGi2g1v0438400.2
LjG1.1_chr2	PGSB	exon	93536494	93537117	.	+	.	ID=LotjaGi2g1v0438400.2.exon.1;Parent=LotjaGi2g1v0438400.2
LjG1.1_chr2	PGSB	CDS	93536926	93537117	.	+	0	ID=LotjaGi2g1v0438400.2.CDS.1;Parent=LotjaGi2g1v0438400.2
LjG1.1_chr2	PGSB	exon	93537220	93537276	.	+	.	ID=LotjaGi2g1v0438400.2.exon.2;Parent=LotjaGi2g1v0438400.2
LjG1.1_chr2	PGSB	CDS	93537220	93537276	.	+	0	ID=LotjaGi2g1v0438400.2.CDS.2;Parent=LotjaGi2g1v0438400.2
LjG1.1_chr2	PGSB	exon	93537362	93537522	.	+	.	ID=LotjaGi2g1v0438400.2.exon.3;Parent=LotjaGi2g1v0438400.2
LjG1.1_chr2	PGSB	CDS	93537362	93537522	.	+	0	ID=LotjaGi2g1v0438400.2.CDS.3;Parent=LotjaGi2g1v0438400.2
LjG1.1_chr2	PGSB	exon	93537866	93538000	.	+	.	ID=LotjaGi2g1v0438400.2.exon.4;Parent=LotjaGi2g1v0438400.2
LjG1.1_chr2	PGSB	CDS	93537866	93538000	.	+	1	ID=LotjaGi2g1v0438400.2.CDS.4;Parent=LotjaGi2g1v0438400.2
LjG1.1_chr2	PGSB	exon	93538099	93538201	.	+	.	ID=LotjaGi2g1v0438400.2.exon.5;Parent=LotjaGi2g1v0438400.2
LjG1.1_chr2	PGSB	CDS	93538099	93538201	.	+	1	ID=LotjaGi2g1v0438400.2.CDS.5;Parent=LotjaGi2g1v0438400.2
LjG1.1_chr2	PGSB	exon	93538439	93538538	.	+	.	ID=LotjaGi2g1v0438400.2.exon.6;Parent=LotjaGi2g1v0438400.2
LjG1.1_chr2	PGSB	CDS	93538439	93538538	.	+	0	ID=LotjaGi2g1v0438400.2.CDS.6;Parent=LotjaGi2g1v0438400.2
LjG1.1_chr2	PGSB	CDS	93538655	93538824	.	+	2	ID=LotjaGi2g1v0438400.2.CDS.7;Parent=LotjaGi2g1v0438400.2
LjG1.1_chr2	PGSB	exon	93538655	93539956	.	+	.	ID=LotjaGi2g1v0438400.2.exon.7;Parent=LotjaGi2g1v0438400.2
LjG1.1_chr2	PGSB	three_prime_UTR	93538825	93539956	.	+	.	ID=LotjaGi2g1v0438400.2.three_prime_UTR.2;Parent=LotjaGi2g1v0438400.2
LjG1.1_chr2	PGSB	mRNA	93536559	93539662	.	+	.	ID=LotjaGi2g1v0438400.3;Parent=LotjaGi2g1v0438400
LjG1.1_chr2	PGSB	five_prime_UTR	93536559	93536925	.	+	.	ID=LotjaGi2g1v0438400.3.five_prime_UTR.1;Parent=LotjaGi2g1v0438400.3
LjG1.1_chr2	PGSB	exon	93536559	93537117	.	+	.	ID=LotjaGi2g1v0438400.3.exon.1;Parent=LotjaGi2g1v0438400.3
LjG1.1_chr2	PGSB	CDS	93536926	93537117	.	+	0	ID=LotjaGi2g1v0438400.3.CDS.1;Parent=LotjaGi2g1v0438400.3
LjG1.1_chr2	PGSB	exon	93537220	93537276	.	+	.	ID=LotjaGi2g1v0438400.3.exon.2;Parent=LotjaGi2g1v0438400.3
LjG1.1_chr2	PGSB	CDS	93537220	93537276	.	+	0	ID=LotjaGi2g1v0438400.3.CDS.2;Parent=LotjaGi2g1v0438400.3
LjG1.1_chr2	PGSB	exon	93537362	93537522	.	+	.	ID=LotjaGi2g1v0438400.3.exon.3;Parent=LotjaGi2g1v0438400.3
LjG1.1_chr2	PGSB	CDS	93537362	93537522	.	+	0	ID=LotjaGi2g1v0438400.3.CDS.3;Parent=LotjaGi2g1v0438400.3
LjG1.1_chr2	PGSB	exon	93537866	93538000	.	+	.	ID=LotjaGi2g1v0438400.3.exon.4;Parent=LotjaGi2g1v0438400.3
LjG1.1_chr2	PGSB	CDS	93537866	93538000	.	+	1	ID=LotjaGi2g1v0438400.3.CDS.4;Parent=LotjaGi2g1v0438400.3
LjG1.1_chr2	PGSB	exon	93538099	93538201	.	+	.	ID=LotjaGi2g1v0438400.3.exon.5;Parent=LotjaGi2g1v0438400.3
LjG1.1_chr2	PGSB	CDS	93538099	93538201	.	+	1	ID=LotjaGi2g1v0438400.3.CDS.5;Parent=LotjaGi2g1v0438400.3
LjG1.1_chr2	PGSB	exon	93538439	93538538	.	+	.	ID=LotjaGi2g1v0438400.3.exon.6;Parent=LotjaGi2g1v0438400.3
LjG1.1_chr2	PGSB	CDS	93538439	93538538	.	+	0	ID=LotjaGi2g1v0438400.3.CDS.6;Parent=LotjaGi2g1v0438400.3
LjG1.1_chr2	PGSB	CDS	93538655	93538824	.	+	2	ID=LotjaGi2g1v0438400.3.CDS.7;Parent=LotjaGi2g1v0438400.3
LjG1.1_chr2	PGSB	exon	93538655	93538880	.	+	.	ID=LotjaGi2g1v0438400.3.exon.7;Parent=LotjaGi2g1v0438400.3
LjG1.1_chr2	PGSB	three_prime_UTR	93538825	93538880	.	+	.	ID=LotjaGi2g1v0438400.3.three_prime_UTR.2;Parent=LotjaGi2g1v0438400.3
LjG1.1_chr2	PGSB	exon	93539331	93539662	.	+	.	ID=LotjaGi2g1v0438400.3.exon.8;Parent=LotjaGi2g1v0438400.3
LjG1.1_chr2	PGSB	three_prime_UTR	93539331	93539662	.	+	.	ID=LotjaGi2g1v0438400.3.three_prime_UTR.3;Parent=LotjaGi2g1v0438400.3
###
LjG1.1_chr2	PGSB	gene	93545551	93557985	.	-	.	ID=LotjaGi2g1v0438500
LjG1.1_chr2	PGSB	mRNA	93545551	93557985	.	-	.	ID=LotjaGi2g1v0438500.1;Parent=LotjaGi2g1v0438500
LjG1.1_chr2	PGSB	exon	93545551	93545967	.	-	.	ID=LotjaGi2g1v0438500.1.exon.1;Parent=LotjaGi2g1v0438500.1
LjG1.1_chr2	PGSB	three_prime_UTR	93545551	93545967	.	-	.	ID=LotjaGi2g1v0438500.1.three_prime_UTR.1;Parent=LotjaGi2g1v0438500.1
LjG1.1_chr2	PGSB	exon	93546073	93546246	.	-	.	ID=LotjaGi2g1v0438500.1.exon.2;Parent=LotjaGi2g1v0438500.1
LjG1.1_chr2	PGSB	three_prime_UTR	93546073	93546246	.	-	.	ID=LotjaGi2g1v0438500.1.three_prime_UTR.2;Parent=LotjaGi2g1v0438500.1
LjG1.1_chr2	PGSB	exon	93546351	93546468	.	-	.	ID=LotjaGi2g1v0438500.1.exon.3;Parent=LotjaGi2g1v0438500.1
LjG1.1_chr2	PGSB	three_prime_UTR	93546351	93546468	.	-	.	ID=LotjaGi2g1v0438500.1.three_prime_UTR.3;Parent=LotjaGi2g1v0438500.1
LjG1.1_chr2	PGSB	exon	93546606	93546760	.	-	.	ID=LotjaGi2g1v0438500.1.exon.4;Parent=LotjaGi2g1v0438500.1
LjG1.1_chr2	PGSB	three_prime_UTR	93546606	93546760	.	-	.	ID=LotjaGi2g1v0438500.1.three_prime_UTR.4;Parent=LotjaGi2g1v0438500.1
LjG1.1_chr2	PGSB	exon	93546930	93547059	.	-	.	ID=LotjaGi2g1v0438500.1.exon.5;Parent=LotjaGi2g1v0438500.1
LjG1.1_chr2	PGSB	three_prime_UTR	93546930	93547059	.	-	.	ID=LotjaGi2g1v0438500.1.three_prime_UTR.5;Parent=LotjaGi2g1v0438500.1
LjG1.1_chr2	PGSB	exon	93547151	93547235	.	-	.	ID=LotjaGi2g1v0438500.1.exon.6;Parent=LotjaGi2g1v0438500.1
LjG1.1_chr2	PGSB	three_prime_UTR	93547151	93547235	.	-	.	ID=LotjaGi2g1v0438500.1.three_prime_UTR.6;Parent=LotjaGi2g1v0438500.1
LjG1.1_chr2	PGSB	exon	93547329	93547450	.	-	.	ID=LotjaGi2g1v0438500.1.exon.7;Parent=LotjaGi2g1v0438500.1
LjG1.1_chr2	PGSB	three_prime_UTR	93547329	93547450	.	-	.	ID=LotjaGi2g1v0438500.1.three_prime_UTR.7;Parent=LotjaGi2g1v0438500.1
LjG1.1_chr2	PGSB	exon	93547554	93547650	.	-	.	ID=LotjaGi2g1v0438500.1.exon.8;Parent=LotjaGi2g1v0438500.1
LjG1.1_chr2	PGSB	three_prime_UTR	93547554	93547650	.	-	.	ID=LotjaGi2g1v0438500.1.three_prime_UTR.8;Parent=LotjaGi2g1v0438500.1
LjG1.1_chr2	PGSB	exon	93547771	93548032	.	-	.	ID=LotjaGi2g1v0438500.1.exon.9;Parent=LotjaGi2g1v0438500.1
LjG1.1_chr2	PGSB	three_prime_UTR	93547771	93548032	.	-	.	ID=LotjaGi2g1v0438500.1.three_prime_UTR.9;Parent=LotjaGi2g1v0438500.1
LjG1.1_chr2	PGSB	exon	93548208	93548347	.	-	.	ID=LotjaGi2g1v0438500.1.exon.10;Parent=LotjaGi2g1v0438500.1
LjG1.1_chr2	PGSB	three_prime_UTR	93548208	93548347	.	-	.	ID=LotjaGi2g1v0438500.1.three_prime_UTR.10;Parent=LotjaGi2g1v0438500.1
LjG1.1_chr2	PGSB	exon	93551661	93552878	.	-	.	ID=LotjaGi2g1v0438500.1.exon.11;Parent=LotjaGi2g1v0438500.1
LjG1.1_chr2	PGSB	three_prime_UTR	93551661	93552878	.	-	.	ID=LotjaGi2g1v0438500.1.three_prime_UTR.11;Parent=LotjaGi2g1v0438500.1
LjG1.1_chr2	PGSB	exon	93552996	93553924	.	-	.	ID=LotjaGi2g1v0438500.1.exon.12;Parent=LotjaGi2g1v0438500.1
LjG1.1_chr2	PGSB	three_prime_UTR	93552996	93553924	.	-	.	ID=LotjaGi2g1v0438500.1.three_prime_UTR.12;Parent=LotjaGi2g1v0438500.1
LjG1.1_chr2	PGSB	exon	93554008	93554446	.	-	.	ID=LotjaGi2g1v0438500.1.exon.13;Parent=LotjaGi2g1v0438500.1
LjG1.1_chr2	PGSB	three_prime_UTR	93554008	93554446	.	-	.	ID=LotjaGi2g1v0438500.1.three_prime_UTR.13;Parent=LotjaGi2g1v0438500.1
LjG1.1_chr2	PGSB	exon	93554538	93554627	.	-	.	ID=LotjaGi2g1v0438500.1.exon.14;Parent=LotjaGi2g1v0438500.1
LjG1.1_chr2	PGSB	three_prime_UTR	93554538	93554627	.	-	.	ID=LotjaGi2g1v0438500.1.three_prime_UTR.14;Parent=LotjaGi2g1v0438500.1
LjG1.1_chr2	PGSB	exon	93554751	93554822	.	-	.	ID=LotjaGi2g1v0438500.1.exon.15;Parent=LotjaGi2g1v0438500.1
LjG1.1_chr2	PGSB	three_prime_UTR	93554751	93554822	.	-	.	ID=LotjaGi2g1v0438500.1.three_prime_UTR.15;Parent=LotjaGi2g1v0438500.1
LjG1.1_chr2	PGSB	exon	93555081	93555161	.	-	.	ID=LotjaGi2g1v0438500.1.exon.16;Parent=LotjaGi2g1v0438500.1
LjG1.1_chr2	PGSB	three_prime_UTR	93555081	93555161	.	-	.	ID=LotjaGi2g1v0438500.1.three_prime_UTR.16;Parent=LotjaGi2g1v0438500.1
LjG1.1_chr2	PGSB	exon	93555372	93555443	.	-	.	ID=LotjaGi2g1v0438500.1.exon.17;Parent=LotjaGi2g1v0438500.1
LjG1.1_chr2	PGSB	three_prime_UTR	93555372	93555443	.	-	.	ID=LotjaGi2g1v0438500.1.three_prime_UTR.17;Parent=LotjaGi2g1v0438500.1
LjG1.1_chr2	PGSB	exon	93555558	93555612	.	-	.	ID=LotjaGi2g1v0438500.1.exon.18;Parent=LotjaGi2g1v0438500.1
LjG1.1_chr2	PGSB	three_prime_UTR	93555558	93555612	.	-	.	ID=LotjaGi2g1v0438500.1.three_prime_UTR.18;Parent=LotjaGi2g1v0438500.1
LjG1.1_chr2	PGSB	three_prime_UTR	93556169	93556998	.	-	.	ID=LotjaGi2g1v0438500.1.three_prime_UTR.19;Parent=LotjaGi2g1v0438500.1
LjG1.1_chr2	PGSB	exon	93556169	93557985	.	-	.	ID=LotjaGi2g1v0438500.1.exon.19;Parent=LotjaGi2g1v0438500.1
LjG1.1_chr2	PGSB	CDS	93556999	93557763	.	-	0	ID=LotjaGi2g1v0438500.1.CDS.1;Parent=LotjaGi2g1v0438500.1
LjG1.1_chr2	PGSB	five_prime_UTR	93557764	93557985	.	-	.	ID=LotjaGi2g1v0438500.1.five_prime_UTR.20;Parent=LotjaGi2g1v0438500.1
###
LjG1.1_chr2	PGSB	gene	93558357	93564666	.	-	.	ID=LotjaGi2g1v0438600
LjG1.1_chr2	PGSB	mRNA	93558357	93564621	.	-	.	ID=LotjaGi2g1v0438600.1;Parent=LotjaGi2g1v0438600
LjG1.1_chr2	PGSB	exon	93558357	93559693	.	-	.	ID=LotjaGi2g1v0438600.1.exon.1;Parent=LotjaGi2g1v0438600.1
LjG1.1_chr2	PGSB	three_prime_UTR	93558357	93559693	.	-	.	ID=LotjaGi2g1v0438600.1.three_prime_UTR.1;Parent=LotjaGi2g1v0438600.1
LjG1.1_chr2	PGSB	three_prime_UTR	93560843	93560915	.	-	.	ID=LotjaGi2g1v0438600.1.three_prime_UTR.2;Parent=LotjaGi2g1v0438600.1
LjG1.1_chr2	PGSB	exon	93560843	93561272	.	-	.	ID=LotjaGi2g1v0438600.1.exon.2;Parent=LotjaGi2g1v0438600.1
LjG1.1_chr2	PGSB	CDS	93560916	93561272	.	-	0	ID=LotjaGi2g1v0438600.1.CDS.1;Parent=LotjaGi2g1v0438600.1
LjG1.1_chr2	PGSB	exon	93561434	93561625	.	-	.	ID=LotjaGi2g1v0438600.1.exon.3;Parent=LotjaGi2g1v0438600.1
LjG1.1_chr2	PGSB	CDS	93561434	93561625	.	-	0	ID=LotjaGi2g1v0438600.1.CDS.2;Parent=LotjaGi2g1v0438600.1
LjG1.1_chr2	PGSB	exon	93561733	93561850	.	-	.	ID=LotjaGi2g1v0438600.1.exon.4;Parent=LotjaGi2g1v0438600.1
LjG1.1_chr2	PGSB	CDS	93561733	93561850	.	-	1	ID=LotjaGi2g1v0438600.1.CDS.3;Parent=LotjaGi2g1v0438600.1
LjG1.1_chr2	PGSB	exon	93561987	93562141	.	-	.	ID=LotjaGi2g1v0438600.1.exon.5;Parent=LotjaGi2g1v0438600.1
LjG1.1_chr2	PGSB	CDS	93561987	93562141	.	-	0	ID=LotjaGi2g1v0438600.1.CDS.4;Parent=LotjaGi2g1v0438600.1
LjG1.1_chr2	PGSB	exon	93562316	93562451	.	-	.	ID=LotjaGi2g1v0438600.1.exon.6;Parent=LotjaGi2g1v0438600.1
LjG1.1_chr2	PGSB	CDS	93562316	93562451	.	-	1	ID=LotjaGi2g1v0438600.1.CDS.5;Parent=LotjaGi2g1v0438600.1
LjG1.1_chr2	PGSB	exon	93562555	93562633	.	-	.	ID=LotjaGi2g1v0438600.1.exon.7;Parent=LotjaGi2g1v0438600.1
LjG1.1_chr2	PGSB	CDS	93562555	93562633	.	-	2	ID=LotjaGi2g1v0438600.1.CDS.6;Parent=LotjaGi2g1v0438600.1
LjG1.1_chr2	PGSB	exon	93562735	93562856	.	-	.	ID=LotjaGi2g1v0438600.1.exon.8;Parent=LotjaGi2g1v0438600.1
LjG1.1_chr2	PGSB	CDS	93562735	93562856	.	-	1	ID=LotjaGi2g1v0438600.1.CDS.7;Parent=LotjaGi2g1v0438600.1
LjG1.1_chr2	PGSB	exon	93562979	93563075	.	-	.	ID=LotjaGi2g1v0438600.1.exon.9;Parent=LotjaGi2g1v0438600.1
LjG1.1_chr2	PGSB	CDS	93562979	93563075	.	-	2	ID=LotjaGi2g1v0438600.1.CDS.8;Parent=LotjaGi2g1v0438600.1
LjG1.1_chr2	PGSB	exon	93563231	93563492	.	-	.	ID=LotjaGi2g1v0438600.1.exon.10;Parent=LotjaGi2g1v0438600.1
LjG1.1_chr2	PGSB	CDS	93563231	93563492	.	-	0	ID=LotjaGi2g1v0438600.1.CDS.9;Parent=LotjaGi2g1v0438600.1
LjG1.1_chr2	PGSB	CDS	93563649	93563675	.	-	0	ID=LotjaGi2g1v0438600.1.CDS.10;Parent=LotjaGi2g1v0438600.1
LjG1.1_chr2	PGSB	exon	93563649	93563719	.	-	.	ID=LotjaGi2g1v0438600.1.exon.11;Parent=LotjaGi2g1v0438600.1
LjG1.1_chr2	PGSB	five_prime_UTR	93563676	93563719	.	-	.	ID=LotjaGi2g1v0438600.1.five_prime_UTR.3;Parent=LotjaGi2g1v0438600.1
LjG1.1_chr2	PGSB	exon	93564464	93564621	.	-	.	ID=LotjaGi2g1v0438600.1.exon.12;Parent=LotjaGi2g1v0438600.1
LjG1.1_chr2	PGSB	five_prime_UTR	93564464	93564621	.	-	.	ID=LotjaGi2g1v0438600.1.five_prime_UTR.4;Parent=LotjaGi2g1v0438600.1
LjG1.1_chr2	PGSB	mRNA	93558412	93564666	.	-	.	ID=LotjaGi2g1v0438600.2;Parent=LotjaGi2g1v0438600
LjG1.1_chr2	PGSB	three_prime_UTR	93558412	93560915	.	-	.	ID=LotjaGi2g1v0438600.2.three_prime_UTR.1;Parent=LotjaGi2g1v0438600.2
LjG1.1_chr2	PGSB	exon	93558412	93561272	.	-	.	ID=LotjaGi2g1v0438600.2.exon.1;Parent=LotjaGi2g1v0438600.2
LjG1.1_chr2	PGSB	CDS	93560916	93561272	.	-	0	ID=LotjaGi2g1v0438600.2.CDS.1;Parent=LotjaGi2g1v0438600.2
LjG1.1_chr2	PGSB	exon	93561434	93561625	.	-	.	ID=LotjaGi2g1v0438600.2.exon.2;Parent=LotjaGi2g1v0438600.2
LjG1.1_chr2	PGSB	CDS	93561434	93561625	.	-	0	ID=LotjaGi2g1v0438600.2.CDS.2;Parent=LotjaGi2g1v0438600.2
LjG1.1_chr2	PGSB	exon	93561733	93561850	.	-	.	ID=LotjaGi2g1v0438600.2.exon.3;Parent=LotjaGi2g1v0438600.2
LjG1.1_chr2	PGSB	CDS	93561733	93561850	.	-	1	ID=LotjaGi2g1v0438600.2.CDS.3;Parent=LotjaGi2g1v0438600.2
LjG1.1_chr2	PGSB	exon	93561987	93562141	.	-	.	ID=LotjaGi2g1v0438600.2.exon.4;Parent=LotjaGi2g1v0438600.2
LjG1.1_chr2	PGSB	CDS	93561987	93562141	.	-	0	ID=LotjaGi2g1v0438600.2.CDS.4;Parent=LotjaGi2g1v0438600.2
LjG1.1_chr2	PGSB	exon	93562316	93562451	.	-	.	ID=LotjaGi2g1v0438600.2.exon.5;Parent=LotjaGi2g1v0438600.2
LjG1.1_chr2	PGSB	CDS	93562316	93562451	.	-	1	ID=LotjaGi2g1v0438600.2.CDS.5;Parent=LotjaGi2g1v0438600.2
LjG1.1_chr2	PGSB	exon	93562555	93562633	.	-	.	ID=LotjaGi2g1v0438600.2.exon.6;Parent=LotjaGi2g1v0438600.2
LjG1.1_chr2	PGSB	CDS	93562555	93562633	.	-	2	ID=LotjaGi2g1v0438600.2.CDS.6;Parent=LotjaGi2g1v0438600.2
LjG1.1_chr2	PGSB	exon	93562735	93562856	.	-	.	ID=LotjaGi2g1v0438600.2.exon.7;Parent=LotjaGi2g1v0438600.2
LjG1.1_chr2	PGSB	CDS	93562735	93562856	.	-	1	ID=LotjaGi2g1v0438600.2.CDS.7;Parent=LotjaGi2g1v0438600.2
LjG1.1_chr2	PGSB	exon	93562979	93563075	.	-	.	ID=LotjaGi2g1v0438600.2.exon.8;Parent=LotjaGi2g1v0438600.2
LjG1.1_chr2	PGSB	CDS	93562979	93563075	.	-	2	ID=LotjaGi2g1v0438600.2.CDS.8;Parent=LotjaGi2g1v0438600.2
LjG1.1_chr2	PGSB	exon	93563231	93563492	.	-	.	ID=LotjaGi2g1v0438600.2.exon.9;Parent=LotjaGi2g1v0438600.2
LjG1.1_chr2	PGSB	CDS	93563231	93563492	.	-	0	ID=LotjaGi2g1v0438600.2.CDS.9;Parent=LotjaGi2g1v0438600.2
LjG1.1_chr2	PGSB	CDS	93563649	93563675	.	-	0	ID=LotjaGi2g1v0438600.2.CDS.10;Parent=LotjaGi2g1v0438600.2
LjG1.1_chr2	PGSB	exon	93563649	93563719	.	-	.	ID=LotjaGi2g1v0438600.2.exon.10;Parent=LotjaGi2g1v0438600.2
LjG1.1_chr2	PGSB	five_prime_UTR	93563676	93563719	.	-	.	ID=LotjaGi2g1v0438600.2.five_prime_UTR.2;Parent=LotjaGi2g1v0438600.2
LjG1.1_chr2	PGSB	exon	93564464	93564666	.	-	.	ID=LotjaGi2g1v0438600.2.exon.11;Parent=LotjaGi2g1v0438600.2
LjG1.1_chr2	PGSB	five_prime_UTR	93564464	93564666	.	-	.	ID=LotjaGi2g1v0438600.2.five_prime_UTR.3;Parent=LotjaGi2g1v0438600.2
###
###
###
###
LjG1.1_chr2	PGSB	gene	93573771	93580532	.	-	.	ID=LotjaGi2g1v0439000
LjG1.1_chr2	PGSB	mRNA	93573771	93580532	.	-	.	ID=LotjaGi2g1v0439000.1;Parent=LotjaGi2g1v0439000
LjG1.1_chr2	PGSB	three_prime_UTR	93573771	93574328	.	-	.	ID=LotjaGi2g1v0439000.1.three_prime_UTR.1;Parent=LotjaGi2g1v0439000.1
LjG1.1_chr2	PGSB	exon	93573771	93574481	.	-	.	ID=LotjaGi2g1v0439000.1.exon.1;Parent=LotjaGi2g1v0439000.1
LjG1.1_chr2	PGSB	CDS	93574329	93574481	.	-	0	ID=LotjaGi2g1v0439000.1.CDS.1;Parent=LotjaGi2g1v0439000.1
LjG1.1_chr2	PGSB	exon	93574882	93574989	.	-	.	ID=LotjaGi2g1v0439000.1.exon.2;Parent=LotjaGi2g1v0439000.1
LjG1.1_chr2	PGSB	CDS	93574882	93574989	.	-	0	ID=LotjaGi2g1v0439000.1.CDS.2;Parent=LotjaGi2g1v0439000.1
LjG1.1_chr2	PGSB	exon	93575288	93575392	.	-	.	ID=LotjaGi2g1v0439000.1.exon.3;Parent=LotjaGi2g1v0439000.1
LjG1.1_chr2	PGSB	CDS	93575288	93575392	.	-	0	ID=LotjaGi2g1v0439000.1.CDS.3;Parent=LotjaGi2g1v0439000.1
LjG1.1_chr2	PGSB	exon	93575475	93576077	.	-	.	ID=LotjaGi2g1v0439000.1.exon.4;Parent=LotjaGi2g1v0439000.1
LjG1.1_chr2	PGSB	CDS	93575475	93576077	.	-	0	ID=LotjaGi2g1v0439000.1.CDS.4;Parent=LotjaGi2g1v0439000.1
LjG1.1_chr2	PGSB	exon	93576182	93576283	.	-	.	ID=LotjaGi2g1v0439000.1.exon.5;Parent=LotjaGi2g1v0439000.1
LjG1.1_chr2	PGSB	CDS	93576182	93576283	.	-	0	ID=LotjaGi2g1v0439000.1.CDS.5;Parent=LotjaGi2g1v0439000.1
LjG1.1_chr2	PGSB	exon	93576507	93576560	.	-	.	ID=LotjaGi2g1v0439000.1.exon.6;Parent=LotjaGi2g1v0439000.1
LjG1.1_chr2	PGSB	CDS	93576507	93576560	.	-	0	ID=LotjaGi2g1v0439000.1.CDS.6;Parent=LotjaGi2g1v0439000.1
LjG1.1_chr2	PGSB	exon	93576645	93576719	.	-	.	ID=LotjaGi2g1v0439000.1.exon.7;Parent=LotjaGi2g1v0439000.1
LjG1.1_chr2	PGSB	CDS	93576645	93576719	.	-	0	ID=LotjaGi2g1v0439000.1.CDS.7;Parent=LotjaGi2g1v0439000.1
LjG1.1_chr2	PGSB	exon	93576873	93576932	.	-	.	ID=LotjaGi2g1v0439000.1.exon.8;Parent=LotjaGi2g1v0439000.1
LjG1.1_chr2	PGSB	CDS	93576873	93576932	.	-	0	ID=LotjaGi2g1v0439000.1.CDS.8;Parent=LotjaGi2g1v0439000.1
LjG1.1_chr2	PGSB	exon	93577017	93577112	.	-	.	ID=LotjaGi2g1v0439000.1.exon.9;Parent=LotjaGi2g1v0439000.1
LjG1.1_chr2	PGSB	CDS	93577017	93577112	.	-	0	ID=LotjaGi2g1v0439000.1.CDS.9;Parent=LotjaGi2g1v0439000.1
LjG1.1_chr2	PGSB	exon	93577262	93577315	.	-	.	ID=LotjaGi2g1v0439000.1.exon.10;Parent=LotjaGi2g1v0439000.1
LjG1.1_chr2	PGSB	CDS	93577262	93577315	.	-	0	ID=LotjaGi2g1v0439000.1.CDS.10;Parent=LotjaGi2g1v0439000.1
LjG1.1_chr2	PGSB	exon	93577406	93577555	.	-	.	ID=LotjaGi2g1v0439000.1.exon.11;Parent=LotjaGi2g1v0439000.1
LjG1.1_chr2	PGSB	CDS	93577406	93577555	.	-	0	ID=LotjaGi2g1v0439000.1.CDS.11;Parent=LotjaGi2g1v0439000.1
LjG1.1_chr2	PGSB	exon	93578972	93579107	.	-	.	ID=LotjaGi2g1v0439000.1.exon.12;Parent=LotjaGi2g1v0439000.1
LjG1.1_chr2	PGSB	CDS	93578972	93579107	.	-	1	ID=LotjaGi2g1v0439000.1.CDS.12;Parent=LotjaGi2g1v0439000.1
LjG1.1_chr2	PGSB	exon	93579187	93579341	.	-	.	ID=LotjaGi2g1v0439000.1.exon.13;Parent=LotjaGi2g1v0439000.1
LjG1.1_chr2	PGSB	CDS	93579187	93579341	.	-	0	ID=LotjaGi2g1v0439000.1.CDS.13;Parent=LotjaGi2g1v0439000.1
LjG1.1_chr2	PGSB	exon	93579776	93579952	.	-	.	ID=LotjaGi2g1v0439000.1.exon.14;Parent=LotjaGi2g1v0439000.1
LjG1.1_chr2	PGSB	CDS	93579776	93579952	.	-	0	ID=LotjaGi2g1v0439000.1.CDS.14;Parent=LotjaGi2g1v0439000.1
LjG1.1_chr2	PGSB	CDS	93580035	93580400	.	-	0	ID=LotjaGi2g1v0439000.1.CDS.15;Parent=LotjaGi2g1v0439000.1
LjG1.1_chr2	PGSB	exon	93580035	93580532	.	-	.	ID=LotjaGi2g1v0439000.1.exon.15;Parent=LotjaGi2g1v0439000.1
LjG1.1_chr2	PGSB	five_prime_UTR	93580401	93580532	.	-	.	ID=LotjaGi2g1v0439000.1.five_prime_UTR.2;Parent=LotjaGi2g1v0439000.1
###
LjG1.1_chr2	PGSB	gene	93588832	93592630	.	-	.	ID=LotjaGi2g1v0439100
LjG1.1_chr2	PGSB	mRNA	93588832	93592630	.	-	.	ID=LotjaGi2g1v0439100.1;Parent=LotjaGi2g1v0439100
LjG1.1_chr2	PGSB	three_prime_UTR	93588832	93590974	.	-	.	ID=LotjaGi2g1v0439100.1.three_prime_UTR.1;Parent=LotjaGi2g1v0439100.1
LjG1.1_chr2	PGSB	exon	93588832	93591471	.	-	.	ID=LotjaGi2g1v0439100.1.exon.1;Parent=LotjaGi2g1v0439100.1
LjG1.1_chr2	PGSB	CDS	93590975	93591415	.	-	0	ID=LotjaGi2g1v0439100.1.CDS.1;Parent=LotjaGi2g1v0439100.1
LjG1.1_chr2	PGSB	five_prime_UTR	93591416	93591471	.	-	.	ID=LotjaGi2g1v0439100.1.five_prime_UTR.2;Parent=LotjaGi2g1v0439100.1
LjG1.1_chr2	PGSB	exon	93592328	93592630	.	-	.	ID=LotjaGi2g1v0439100.1.exon.2;Parent=LotjaGi2g1v0439100.1
LjG1.1_chr2	PGSB	five_prime_UTR	93592328	93592630	.	-	.	ID=LotjaGi2g1v0439100.1.five_prime_UTR.3;Parent=LotjaGi2g1v0439100.1
###
LjG1.1_chr2	PGSB	gene	93599519	93603378	.	+	.	ID=LotjaGi2g1v0439200
LjG1.1_chr2	PGSB	mRNA	93599519	93603378	.	+	.	ID=LotjaGi2g1v0439200.1;Parent=LotjaGi2g1v0439200
LjG1.1_chr2	PGSB	five_prime_UTR	93599519	93600250	.	+	.	ID=LotjaGi2g1v0439200.1.five_prime_UTR.1;Parent=LotjaGi2g1v0439200.1
LjG1.1_chr2	PGSB	exon	93599519	93601451	.	+	.	ID=LotjaGi2g1v0439200.1.exon.1;Parent=LotjaGi2g1v0439200.1
LjG1.1_chr2	PGSB	CDS	93600251	93601451	.	+	0	ID=LotjaGi2g1v0439200.1.CDS.1;Parent=LotjaGi2g1v0439200.1
LjG1.1_chr2	PGSB	CDS	93602335	93602987	.	+	2	ID=LotjaGi2g1v0439200.1.CDS.2;Parent=LotjaGi2g1v0439200.1
LjG1.1_chr2	PGSB	exon	93602335	93603378	.	+	.	ID=LotjaGi2g1v0439200.1.exon.2;Parent=LotjaGi2g1v0439200.1
LjG1.1_chr2	PGSB	three_prime_UTR	93602988	93603378	.	+	.	ID=LotjaGi2g1v0439200.1.three_prime_UTR.2;Parent=LotjaGi2g1v0439200.1
###
LjG1.1_chr2	PGSB	gene	93609747	93611791	.	+	.	ID=LotjaGi2g1v0439300
LjG1.1_chr2	PGSB	mRNA	93609747	93611791	.	+	.	ID=LotjaGi2g1v0439300.1;Parent=LotjaGi2g1v0439300
LjG1.1_chr2	PGSB	five_prime_UTR	93609747	93610523	.	+	.	ID=LotjaGi2g1v0439300.1.five_prime_UTR.1;Parent=LotjaGi2g1v0439300.1
LjG1.1_chr2	PGSB	exon	93609747	93611791	.	+	.	ID=LotjaGi2g1v0439300.1.exon.1;Parent=LotjaGi2g1v0439300.1
LjG1.1_chr2	PGSB	CDS	93610524	93611519	.	+	0	ID=LotjaGi2g1v0439300.1.CDS.1;Parent=LotjaGi2g1v0439300.1
LjG1.1_chr2	PGSB	three_prime_UTR	93611520	93611791	.	+	.	ID=LotjaGi2g1v0439300.1.three_prime_UTR.2;Parent=LotjaGi2g1v0439300.1
###
LjG1.1_chr2	PGSB	gene	93617223	93620884	.	+	.	ID=LotjaGi2g1v0439400
LjG1.1_chr2	PGSB	mRNA	93617223	93620884	.	+	.	ID=LotjaGi2g1v0439400.1;Parent=LotjaGi2g1v0439400
LjG1.1_chr2	PGSB	five_prime_UTR	93617223	93619881	.	+	.	ID=LotjaGi2g1v0439400.1.five_prime_UTR.1;Parent=LotjaGi2g1v0439400.1
LjG1.1_chr2	PGSB	exon	93617223	93620884	.	+	.	ID=LotjaGi2g1v0439400.1.exon.1;Parent=LotjaGi2g1v0439400.1
LjG1.1_chr2	PGSB	CDS	93619882	93620655	.	+	0	ID=LotjaGi2g1v0439400.1.CDS.1;Parent=LotjaGi2g1v0439400.1
LjG1.1_chr2	PGSB	three_prime_UTR	93620656	93620884	.	+	.	ID=LotjaGi2g1v0439400.1.three_prime_UTR.2;Parent=LotjaGi2g1v0439400.1
###
###
###
###
###
LjG1.1_chr2	PGSB	gene	93650365	93651025	.	+	.	ID=LotjaGi2g1v0439900
LjG1.1_chr2	PGSB	mRNA	93650365	93651025	.	+	.	ID=LotjaGi2g1v0439900.1;Parent=LotjaGi2g1v0439900
LjG1.1_chr2	PGSB	five_prime_UTR	93650365	93650464	.	+	.	ID=LotjaGi2g1v0439900.1.five_prime_UTR.1;Parent=LotjaGi2g1v0439900.1
LjG1.1_chr2	PGSB	exon	93650365	93651025	.	+	.	ID=LotjaGi2g1v0439900.1.exon.1;Parent=LotjaGi2g1v0439900.1
LjG1.1_chr2	PGSB	CDS	93650465	93650908	.	+	0	ID=LotjaGi2g1v0439900.1.CDS.1;Parent=LotjaGi2g1v0439900.1
LjG1.1_chr2	PGSB	three_prime_UTR	93650909	93651025	.	+	.	ID=LotjaGi2g1v0439900.1.three_prime_UTR.2;Parent=LotjaGi2g1v0439900.1
###
LjG1.1_chr2	PGSB	gene	93652218	93656628	.	+	.	ID=LotjaGi2g1v0440000
LjG1.1_chr2	PGSB	mRNA	93652218	93656628	.	+	.	ID=LotjaGi2g1v0440000.1;Parent=LotjaGi2g1v0440000
LjG1.1_chr2	PGSB	exon	93652218	93652588	.	+	.	ID=LotjaGi2g1v0440000.1.exon.1;Parent=LotjaGi2g1v0440000.1
LjG1.1_chr2	PGSB	five_prime_UTR	93652218	93652588	.	+	.	ID=LotjaGi2g1v0440000.1.five_prime_UTR.1;Parent=LotjaGi2g1v0440000.1
LjG1.1_chr2	PGSB	five_prime_UTR	93652768	93652829	.	+	.	ID=LotjaGi2g1v0440000.1.five_prime_UTR.2;Parent=LotjaGi2g1v0440000.1
LjG1.1_chr2	PGSB	exon	93652768	93654867	.	+	.	ID=LotjaGi2g1v0440000.1.exon.2;Parent=LotjaGi2g1v0440000.1
LjG1.1_chr2	PGSB	CDS	93652830	93654867	.	+	0	ID=LotjaGi2g1v0440000.1.CDS.1;Parent=LotjaGi2g1v0440000.1
LjG1.1_chr2	PGSB	CDS	93655501	93656150	.	+	2	ID=LotjaGi2g1v0440000.1.CDS.2;Parent=LotjaGi2g1v0440000.1
LjG1.1_chr2	PGSB	exon	93655501	93656628	.	+	.	ID=LotjaGi2g1v0440000.1.exon.3;Parent=LotjaGi2g1v0440000.1
LjG1.1_chr2	PGSB	three_prime_UTR	93656151	93656628	.	+	.	ID=LotjaGi2g1v0440000.1.three_prime_UTR.3;Parent=LotjaGi2g1v0440000.1
###
LjG1.1_chr2	PGSB	gene	93656678	93664778	.	-	.	ID=LotjaGi2g1v0440100
LjG1.1_chr2	PGSB	mRNA	93656678	93664778	.	-	.	ID=LotjaGi2g1v0440100.1;Parent=LotjaGi2g1v0440100
LjG1.1_chr2	PGSB	three_prime_UTR	93656678	93657861	.	-	.	ID=LotjaGi2g1v0440100.1.three_prime_UTR.1;Parent=LotjaGi2g1v0440100.1
LjG1.1_chr2	PGSB	exon	93656678	93658053	.	-	.	ID=LotjaGi2g1v0440100.1.exon.1;Parent=LotjaGi2g1v0440100.1
LjG1.1_chr2	PGSB	CDS	93657862	93658053	.	-	0	ID=LotjaGi2g1v0440100.1.CDS.1;Parent=LotjaGi2g1v0440100.1
LjG1.1_chr2	PGSB	exon	93658292	93658351	.	-	.	ID=LotjaGi2g1v0440100.1.exon.2;Parent=LotjaGi2g1v0440100.1
LjG1.1_chr2	PGSB	CDS	93658292	93658351	.	-	0	ID=LotjaGi2g1v0440100.1.CDS.2;Parent=LotjaGi2g1v0440100.1
LjG1.1_chr2	PGSB	exon	93658854	93659171	.	-	.	ID=LotjaGi2g1v0440100.1.exon.3;Parent=LotjaGi2g1v0440100.1
LjG1.1_chr2	PGSB	CDS	93658854	93659171	.	-	0	ID=LotjaGi2g1v0440100.1.CDS.3;Parent=LotjaGi2g1v0440100.1
LjG1.1_chr2	PGSB	exon	93659437	93659583	.	-	.	ID=LotjaGi2g1v0440100.1.exon.4;Parent=LotjaGi2g1v0440100.1
LjG1.1_chr2	PGSB	CDS	93659437	93659583	.	-	0	ID=LotjaGi2g1v0440100.1.CDS.4;Parent=LotjaGi2g1v0440100.1
LjG1.1_chr2	PGSB	exon	93660131	93660968	.	-	.	ID=LotjaGi2g1v0440100.1.exon.5;Parent=LotjaGi2g1v0440100.1
LjG1.1_chr2	PGSB	CDS	93660131	93660968	.	-	1	ID=LotjaGi2g1v0440100.1.CDS.5;Parent=LotjaGi2g1v0440100.1
LjG1.1_chr2	PGSB	exon	93661946	93662103	.	-	.	ID=LotjaGi2g1v0440100.1.exon.6;Parent=LotjaGi2g1v0440100.1
LjG1.1_chr2	PGSB	CDS	93661946	93662103	.	-	0	ID=LotjaGi2g1v0440100.1.CDS.6;Parent=LotjaGi2g1v0440100.1
LjG1.1_chr2	PGSB	CDS	93662577	93664091	.	-	0	ID=LotjaGi2g1v0440100.1.CDS.7;Parent=LotjaGi2g1v0440100.1
LjG1.1_chr2	PGSB	exon	93662577	93664166	.	-	.	ID=LotjaGi2g1v0440100.1.exon.7;Parent=LotjaGi2g1v0440100.1
LjG1.1_chr2	PGSB	five_prime_UTR	93664092	93664166	.	-	.	ID=LotjaGi2g1v0440100.1.five_prime_UTR.2;Parent=LotjaGi2g1v0440100.1
LjG1.1_chr2	PGSB	exon	93664399	93664778	.	-	.	ID=LotjaGi2g1v0440100.1.exon.8;Parent=LotjaGi2g1v0440100.1
LjG1.1_chr2	PGSB	five_prime_UTR	93664399	93664778	.	-	.	ID=LotjaGi2g1v0440100.1.five_prime_UTR.3;Parent=LotjaGi2g1v0440100.1
###
###
LjG1.1_chr2	PGSB	gene	93670675	93675619	.	+	.	ID=LotjaGi2g1v0440300
LjG1.1_chr2	PGSB	mRNA	93670675	93675619	.	+	.	ID=LotjaGi2g1v0440300.1;Parent=LotjaGi2g1v0440300
LjG1.1_chr2	PGSB	exon	93670675	93670723	.	+	.	ID=LotjaGi2g1v0440300.1.exon.1;Parent=LotjaGi2g1v0440300.1
LjG1.1_chr2	PGSB	five_prime_UTR	93670675	93670723	.	+	.	ID=LotjaGi2g1v0440300.1.five_prime_UTR.1;Parent=LotjaGi2g1v0440300.1
LjG1.1_chr2	PGSB	five_prime_UTR	93672878	93672950	.	+	.	ID=LotjaGi2g1v0440300.1.five_prime_UTR.2;Parent=LotjaGi2g1v0440300.1
LjG1.1_chr2	PGSB	exon	93672878	93673062	.	+	.	ID=LotjaGi2g1v0440300.1.exon.2;Parent=LotjaGi2g1v0440300.1
LjG1.1_chr2	PGSB	CDS	93672951	93673062	.	+	0	ID=LotjaGi2g1v0440300.1.CDS.1;Parent=LotjaGi2g1v0440300.1
LjG1.1_chr2	PGSB	CDS	93673365	93675466	.	+	2	ID=LotjaGi2g1v0440300.1.CDS.2;Parent=LotjaGi2g1v0440300.1
LjG1.1_chr2	PGSB	exon	93673365	93675619	.	+	.	ID=LotjaGi2g1v0440300.1.exon.3;Parent=LotjaGi2g1v0440300.1
LjG1.1_chr2	PGSB	three_prime_UTR	93675467	93675619	.	+	.	ID=LotjaGi2g1v0440300.1.three_prime_UTR.3;Parent=LotjaGi2g1v0440300.1
###
LjG1.1_chr2	PGSB	gene	93675677	93679130	.	-	.	ID=LotjaGi2g1v0440400
LjG1.1_chr2	PGSB	mRNA	93675677	93679130	.	-	.	ID=LotjaGi2g1v0440400.1;Parent=LotjaGi2g1v0440400
LjG1.1_chr2	PGSB	three_prime_UTR	93675677	93675983	.	-	.	ID=LotjaGi2g1v0440400.1.three_prime_UTR.1;Parent=LotjaGi2g1v0440400.1
LjG1.1_chr2	PGSB	exon	93675677	93676067	.	-	.	ID=LotjaGi2g1v0440400.1.exon.1;Parent=LotjaGi2g1v0440400.1
LjG1.1_chr2	PGSB	CDS	93675984	93676067	.	-	0	ID=LotjaGi2g1v0440400.1.CDS.1;Parent=LotjaGi2g1v0440400.1
LjG1.1_chr2	PGSB	exon	93676446	93676784	.	-	.	ID=LotjaGi2g1v0440400.1.exon.2;Parent=LotjaGi2g1v0440400.1
LjG1.1_chr2	PGSB	CDS	93676446	93676784	.	-	0	ID=LotjaGi2g1v0440400.1.CDS.2;Parent=LotjaGi2g1v0440400.1
LjG1.1_chr2	PGSB	exon	93676896	93677009	.	-	.	ID=LotjaGi2g1v0440400.1.exon.3;Parent=LotjaGi2g1v0440400.1
LjG1.1_chr2	PGSB	CDS	93676896	93677009	.	-	0	ID=LotjaGi2g1v0440400.1.CDS.3;Parent=LotjaGi2g1v0440400.1
LjG1.1_chr2	PGSB	exon	93677144	93677256	.	-	.	ID=LotjaGi2g1v0440400.1.exon.4;Parent=LotjaGi2g1v0440400.1
LjG1.1_chr2	PGSB	CDS	93677144	93677256	.	-	2	ID=LotjaGi2g1v0440400.1.CDS.4;Parent=LotjaGi2g1v0440400.1
LjG1.1_chr2	PGSB	exon	93678023	93678060	.	-	.	ID=LotjaGi2g1v0440400.1.exon.5;Parent=LotjaGi2g1v0440400.1
LjG1.1_chr2	PGSB	CDS	93678023	93678060	.	-	1	ID=LotjaGi2g1v0440400.1.CDS.5;Parent=LotjaGi2g1v0440400.1
LjG1.1_chr2	PGSB	CDS	93678164	93678246	.	-	0	ID=LotjaGi2g1v0440400.1.CDS.6;Parent=LotjaGi2g1v0440400.1
LjG1.1_chr2	PGSB	exon	93678164	93678689	.	-	.	ID=LotjaGi2g1v0440400.1.exon.6;Parent=LotjaGi2g1v0440400.1
LjG1.1_chr2	PGSB	five_prime_UTR	93678247	93678689	.	-	.	ID=LotjaGi2g1v0440400.1.five_prime_UTR.2;Parent=LotjaGi2g1v0440400.1
LjG1.1_chr2	PGSB	exon	93678768	93679130	.	-	.	ID=LotjaGi2g1v0440400.1.exon.7;Parent=LotjaGi2g1v0440400.1
LjG1.1_chr2	PGSB	five_prime_UTR	93678768	93679130	.	-	.	ID=LotjaGi2g1v0440400.1.five_prime_UTR.3;Parent=LotjaGi2g1v0440400.1
LjG1.1_chr2	PGSB	mRNA	93675677	93679130	.	-	.	ID=LotjaGi2g1v0440400.2;Parent=LotjaGi2g1v0440400
LjG1.1_chr2	PGSB	three_prime_UTR	93675677	93675983	.	-	.	ID=LotjaGi2g1v0440400.2.three_prime_UTR.1;Parent=LotjaGi2g1v0440400.2
LjG1.1_chr2	PGSB	exon	93675677	93676067	.	-	.	ID=LotjaGi2g1v0440400.2.exon.1;Parent=LotjaGi2g1v0440400.2
LjG1.1_chr2	PGSB	CDS	93675984	93676067	.	-	0	ID=LotjaGi2g1v0440400.2.CDS.1;Parent=LotjaGi2g1v0440400.2
LjG1.1_chr2	PGSB	exon	93676446	93676784	.	-	.	ID=LotjaGi2g1v0440400.2.exon.2;Parent=LotjaGi2g1v0440400.2
LjG1.1_chr2	PGSB	CDS	93676446	93676784	.	-	0	ID=LotjaGi2g1v0440400.2.CDS.2;Parent=LotjaGi2g1v0440400.2
LjG1.1_chr2	PGSB	exon	93676896	93677009	.	-	.	ID=LotjaGi2g1v0440400.2.exon.3;Parent=LotjaGi2g1v0440400.2
LjG1.1_chr2	PGSB	CDS	93676896	93677009	.	-	0	ID=LotjaGi2g1v0440400.2.CDS.3;Parent=LotjaGi2g1v0440400.2
LjG1.1_chr2	PGSB	exon	93677144	93677256	.	-	.	ID=LotjaGi2g1v0440400.2.exon.4;Parent=LotjaGi2g1v0440400.2
LjG1.1_chr2	PGSB	CDS	93677144	93677256	.	-	2	ID=LotjaGi2g1v0440400.2.CDS.4;Parent=LotjaGi2g1v0440400.2
LjG1.1_chr2	PGSB	exon	93678023	93678060	.	-	.	ID=LotjaGi2g1v0440400.2.exon.5;Parent=LotjaGi2g1v0440400.2
LjG1.1_chr2	PGSB	CDS	93678023	93678060	.	-	1	ID=LotjaGi2g1v0440400.2.CDS.5;Parent=LotjaGi2g1v0440400.2
LjG1.1_chr2	PGSB	exon	93678164	93678327	.	-	.	ID=LotjaGi2g1v0440400.2.exon.6;Parent=LotjaGi2g1v0440400.2
LjG1.1_chr2	PGSB	CDS	93678164	93678327	.	-	0	ID=LotjaGi2g1v0440400.2.CDS.6;Parent=LotjaGi2g1v0440400.2
LjG1.1_chr2	PGSB	exon	93678641	93678689	.	-	.	ID=LotjaGi2g1v0440400.2.exon.7;Parent=LotjaGi2g1v0440400.2
LjG1.1_chr2	PGSB	CDS	93678641	93678689	.	-	1	ID=LotjaGi2g1v0440400.2.CDS.7;Parent=LotjaGi2g1v0440400.2
LjG1.1_chr2	PGSB	CDS	93678768	93678862	.	-	0	ID=LotjaGi2g1v0440400.2.CDS.8;Parent=LotjaGi2g1v0440400.2
LjG1.1_chr2	PGSB	exon	93678768	93679130	.	-	.	ID=LotjaGi2g1v0440400.2.exon.8;Parent=LotjaGi2g1v0440400.2
LjG1.1_chr2	PGSB	five_prime_UTR	93678863	93679130	.	-	.	ID=LotjaGi2g1v0440400.2.five_prime_UTR.2;Parent=LotjaGi2g1v0440400.2
LjG1.1_chr2	PGSB	mRNA	93675677	93679130	.	-	.	ID=LotjaGi2g1v0440400.3;Parent=LotjaGi2g1v0440400
LjG1.1_chr2	PGSB	three_prime_UTR	93675677	93675983	.	-	.	ID=LotjaGi2g1v0440400.3.three_prime_UTR.1;Parent=LotjaGi2g1v0440400.3
LjG1.1_chr2	PGSB	exon	93675677	93676067	.	-	.	ID=LotjaGi2g1v0440400.3.exon.1;Parent=LotjaGi2g1v0440400.3
LjG1.1_chr2	PGSB	CDS	93675984	93676067	.	-	0	ID=LotjaGi2g1v0440400.3.CDS.1;Parent=LotjaGi2g1v0440400.3
LjG1.1_chr2	PGSB	exon	93676446	93676784	.	-	.	ID=LotjaGi2g1v0440400.3.exon.2;Parent=LotjaGi2g1v0440400.3
LjG1.1_chr2	PGSB	CDS	93676446	93676784	.	-	0	ID=LotjaGi2g1v0440400.3.CDS.2;Parent=LotjaGi2g1v0440400.3
LjG1.1_chr2	PGSB	exon	93676896	93677009	.	-	.	ID=LotjaGi2g1v0440400.3.exon.3;Parent=LotjaGi2g1v0440400.3
LjG1.1_chr2	PGSB	CDS	93676896	93677009	.	-	0	ID=LotjaGi2g1v0440400.3.CDS.3;Parent=LotjaGi2g1v0440400.3
LjG1.1_chr2	PGSB	exon	93677144	93677256	.	-	.	ID=LotjaGi2g1v0440400.3.exon.4;Parent=LotjaGi2g1v0440400.3
LjG1.1_chr2	PGSB	CDS	93677144	93677256	.	-	2	ID=LotjaGi2g1v0440400.3.CDS.4;Parent=LotjaGi2g1v0440400.3
LjG1.1_chr2	PGSB	exon	93678023	93678060	.	-	.	ID=LotjaGi2g1v0440400.3.exon.5;Parent=LotjaGi2g1v0440400.3
LjG1.1_chr2	PGSB	CDS	93678023	93678060	.	-	1	ID=LotjaGi2g1v0440400.3.CDS.5;Parent=LotjaGi2g1v0440400.3
LjG1.1_chr2	PGSB	exon	93678164	93678327	.	-	.	ID=LotjaGi2g1v0440400.3.exon.6;Parent=LotjaGi2g1v0440400.3
LjG1.1_chr2	PGSB	CDS	93678164	93678327	.	-	0	ID=LotjaGi2g1v0440400.3.CDS.6;Parent=LotjaGi2g1v0440400.3
LjG1.1_chr2	PGSB	exon	93678611	93678689	.	-	.	ID=LotjaGi2g1v0440400.3.exon.7;Parent=LotjaGi2g1v0440400.3
LjG1.1_chr2	PGSB	CDS	93678611	93678689	.	-	1	ID=LotjaGi2g1v0440400.3.CDS.7;Parent=LotjaGi2g1v0440400.3
LjG1.1_chr2	PGSB	CDS	93678768	93678862	.	-	0	ID=LotjaGi2g1v0440400.3.CDS.8;Parent=LotjaGi2g1v0440400.3
LjG1.1_chr2	PGSB	exon	93678768	93679130	.	-	.	ID=LotjaGi2g1v0440400.3.exon.8;Parent=LotjaGi2g1v0440400.3
LjG1.1_chr2	PGSB	five_prime_UTR	93678863	93679130	.	-	.	ID=LotjaGi2g1v0440400.3.five_prime_UTR.2;Parent=LotjaGi2g1v0440400.3
LjG1.1_chr2	PGSB	mRNA	93675984	93678468	.	-	.	ID=LotjaGi2g1v0440400.4;Parent=LotjaGi2g1v0440400
LjG1.1_chr2	PGSB	exon	93675984	93676067	.	-	.	ID=LotjaGi2g1v0440400.4.exon.1;Parent=LotjaGi2g1v0440400.4
LjG1.1_chr2	PGSB	CDS	93675984	93676067	.	-	0	ID=LotjaGi2g1v0440400.4.CDS.1;Parent=LotjaGi2g1v0440400.4
LjG1.1_chr2	PGSB	exon	93676446	93676784	.	-	.	ID=LotjaGi2g1v0440400.4.exon.2;Parent=LotjaGi2g1v0440400.4
LjG1.1_chr2	PGSB	CDS	93676446	93676784	.	-	0	ID=LotjaGi2g1v0440400.4.CDS.2;Parent=LotjaGi2g1v0440400.4
LjG1.1_chr2	PGSB	exon	93676896	93677009	.	-	.	ID=LotjaGi2g1v0440400.4.exon.3;Parent=LotjaGi2g1v0440400.4
LjG1.1_chr2	PGSB	CDS	93676896	93677009	.	-	0	ID=LotjaGi2g1v0440400.4.CDS.3;Parent=LotjaGi2g1v0440400.4
LjG1.1_chr2	PGSB	exon	93677144	93677256	.	-	.	ID=LotjaGi2g1v0440400.4.exon.4;Parent=LotjaGi2g1v0440400.4
LjG1.1_chr2	PGSB	CDS	93677144	93677256	.	-	2	ID=LotjaGi2g1v0440400.4.CDS.4;Parent=LotjaGi2g1v0440400.4
LjG1.1_chr2	PGSB	exon	93678023	93678060	.	-	.	ID=LotjaGi2g1v0440400.4.exon.5;Parent=LotjaGi2g1v0440400.4
LjG1.1_chr2	PGSB	CDS	93678023	93678060	.	-	1	ID=LotjaGi2g1v0440400.4.CDS.5;Parent=LotjaGi2g1v0440400.4
LjG1.1_chr2	PGSB	CDS	93678164	93678246	.	-	0	ID=LotjaGi2g1v0440400.4.CDS.6;Parent=LotjaGi2g1v0440400.4
LjG1.1_chr2	PGSB	exon	93678164	93678468	.	-	.	ID=LotjaGi2g1v0440400.4.exon.6;Parent=LotjaGi2g1v0440400.4
LjG1.1_chr2	PGSB	mRNA	93675984	93678630	.	-	.	ID=LotjaGi2g1v0440400.5;Parent=LotjaGi2g1v0440400
LjG1.1_chr2	PGSB	exon	93675984	93676067	.	-	.	ID=LotjaGi2g1v0440400.5.exon.1;Parent=LotjaGi2g1v0440400.5
LjG1.1_chr2	PGSB	CDS	93675984	93676067	.	-	0	ID=LotjaGi2g1v0440400.5.CDS.1;Parent=LotjaGi2g1v0440400.5
LjG1.1_chr2	PGSB	exon	93676446	93676784	.	-	.	ID=LotjaGi2g1v0440400.5.exon.2;Parent=LotjaGi2g1v0440400.5
LjG1.1_chr2	PGSB	CDS	93676446	93676784	.	-	0	ID=LotjaGi2g1v0440400.5.CDS.2;Parent=LotjaGi2g1v0440400.5
LjG1.1_chr2	PGSB	exon	93676896	93677009	.	-	.	ID=LotjaGi2g1v0440400.5.exon.3;Parent=LotjaGi2g1v0440400.5
LjG1.1_chr2	PGSB	CDS	93676896	93677009	.	-	0	ID=LotjaGi2g1v0440400.5.CDS.3;Parent=LotjaGi2g1v0440400.5
LjG1.1_chr2	PGSB	exon	93677144	93677256	.	-	.	ID=LotjaGi2g1v0440400.5.exon.4;Parent=LotjaGi2g1v0440400.5
LjG1.1_chr2	PGSB	CDS	93677144	93677256	.	-	2	ID=LotjaGi2g1v0440400.5.CDS.4;Parent=LotjaGi2g1v0440400.5
LjG1.1_chr2	PGSB	exon	93678023	93678060	.	-	.	ID=LotjaGi2g1v0440400.5.exon.5;Parent=LotjaGi2g1v0440400.5
LjG1.1_chr2	PGSB	CDS	93678023	93678060	.	-	1	ID=LotjaGi2g1v0440400.5.CDS.5;Parent=LotjaGi2g1v0440400.5
LjG1.1_chr2	PGSB	CDS	93678164	93678246	.	-	0	ID=LotjaGi2g1v0440400.5.CDS.6;Parent=LotjaGi2g1v0440400.5
LjG1.1_chr2	PGSB	exon	93678164	93678359	.	-	.	ID=LotjaGi2g1v0440400.5.exon.6;Parent=LotjaGi2g1v0440400.5
LjG1.1_chr2	PGSB	five_prime_UTR	93678247	93678359	.	-	.	ID=LotjaGi2g1v0440400.5.five_prime_UTR.1;Parent=LotjaGi2g1v0440400.5
LjG1.1_chr2	PGSB	exon	93678627	93678630	.	-	.	ID=LotjaGi2g1v0440400.5.exon.7;Parent=LotjaGi2g1v0440400.5
LjG1.1_chr2	PGSB	five_prime_UTR	93678627	93678630	.	-	.	ID=LotjaGi2g1v0440400.5.five_prime_UTR.2;Parent=LotjaGi2g1v0440400.5
LjG1.1_chr2	PGSB	mRNA	93676196	93677286	.	-	.	ID=LotjaGi2g1v0440400.6;Parent=LotjaGi2g1v0440400
LjG1.1_chr2	PGSB	exon	93676196	93676210	.	-	.	ID=LotjaGi2g1v0440400.6.exon.1;Parent=LotjaGi2g1v0440400.6
LjG1.1_chr2	PGSB	CDS	93676196	93676210	.	-	0	ID=LotjaGi2g1v0440400.6.CDS.1;Parent=LotjaGi2g1v0440400.6
LjG1.1_chr2	PGSB	exon	93676446	93676784	.	-	.	ID=LotjaGi2g1v0440400.6.exon.2;Parent=LotjaGi2g1v0440400.6
LjG1.1_chr2	PGSB	CDS	93676446	93676784	.	-	0	ID=LotjaGi2g1v0440400.6.CDS.2;Parent=LotjaGi2g1v0440400.6
LjG1.1_chr2	PGSB	exon	93676896	93677009	.	-	.	ID=LotjaGi2g1v0440400.6.exon.3;Parent=LotjaGi2g1v0440400.6
LjG1.1_chr2	PGSB	CDS	93676896	93677009	.	-	0	ID=LotjaGi2g1v0440400.6.CDS.3;Parent=LotjaGi2g1v0440400.6
LjG1.1_chr2	PGSB	CDS	93677144	93677194	.	-	0	ID=LotjaGi2g1v0440400.6.CDS.4;Parent=LotjaGi2g1v0440400.6
LjG1.1_chr2	PGSB	exon	93677144	93677286	.	-	.	ID=LotjaGi2g1v0440400.6.exon.4;Parent=LotjaGi2g1v0440400.6
LjG1.1_chr2	PGSB	five_prime_UTR	93677195	93677286	.	-	.	ID=LotjaGi2g1v0440400.6.five_prime_UTR.1;Parent=LotjaGi2g1v0440400.6
###
LjG1.1_chr2	PGSB	gene	93685275	93693439	.	+	.	ID=LotjaGi2g1v0440500
LjG1.1_chr2	PGSB	mRNA	93685952	93686952	.	+	.	ID=LotjaGi2g1v0440500.1;Parent=LotjaGi2g1v0440500
LjG1.1_chr2	PGSB	five_prime_UTR	93685952	93686078	.	+	.	ID=LotjaGi2g1v0440500.1.five_prime_UTR.1;Parent=LotjaGi2g1v0440500.1
LjG1.1_chr2	PGSB	exon	93685952	93686952	.	+	.	ID=LotjaGi2g1v0440500.1.exon.1;Parent=LotjaGi2g1v0440500.1
LjG1.1_chr2	PGSB	CDS	93686079	93686576	.	+	0	ID=LotjaGi2g1v0440500.1.CDS.1;Parent=LotjaGi2g1v0440500.1
LjG1.1_chr2	PGSB	three_prime_UTR	93686577	93686952	.	+	.	ID=LotjaGi2g1v0440500.1.three_prime_UTR.2;Parent=LotjaGi2g1v0440500.1
###
LjG1.1_chr2	gth	gene	93688296	93690318	.	+	.	ID=LotjaGi2g1v0440600
LjG1.1_chr2	gth	mRNA	93688296	93690318	.	+	.	ID=LotjaGi2g1v0440600.1;Parent=LotjaGi2g1v0440600;Target=LjNENAChr2approx93688296-93689668 1 327 +
LjG1.1_chr2	gth	exon	93688296	93688569	0.988	+	.	ID=LotjaGi2g1v0440600.1.exon.1;Parent=LotjaGi2g1v0440600.1
LjG1.1_chr2	gth	CDS	93688296	93688569	.	+	0	ID=LotjaGi2g1v0440600.1.CDS.1;Parent=LotjaGi2g1v0440600.1
LjG1.1_chr2	gth	exon	93688681	93688781	1	+	.	ID=LotjaGi2g1v0440600.1.exon.2;Parent=LotjaGi2g1v0440600.1
LjG1.1_chr2	gth	CDS	93688681	93688781	.	+	2	ID=LotjaGi2g1v0440600.1.CDS.2;Parent=LotjaGi2g1v0440600.1
LjG1.1_chr2	gth	exon	93689007	93689084	1	+	.	ID=LotjaGi2g1v0440600.1.exon.3;Parent=LotjaGi2g1v0440600.1
LjG1.1_chr2	gth	CDS	93689007	93689084	.	+	0	ID=LotjaGi2g1v0440600.1.CDS.3;Parent=LotjaGi2g1v0440600.1
LjG1.1_chr2	gth	exon	93689205	93689360	1	+	.	ID=LotjaGi2g1v0440600.1.exon.4;Parent=LotjaGi2g1v0440600.1
LjG1.1_chr2	gth	CDS	93689205	93689360	.	+	0	ID=LotjaGi2g1v0440600.1.CDS.4;Parent=LotjaGi2g1v0440600.1
LjG1.1_chr2	gth	exon	93689555	93689667	1	+	.	ID=LotjaGi2g1v0440600.1.exon.5;Parent=LotjaGi2g1v0440600.1
LjG1.1_chr2	gth	CDS	93689555	93689667	.	+	0	ID=LotjaGi2g1v0440600.1.CDS.5;Parent=LotjaGi2g1v0440600.1
LjG1.1_chr2	gth	exon	93689899	93690025	1	+	.	ID=LotjaGi2g1v0440600.1.exon.6;Parent=LotjaGi2g1v0440600.1
LjG1.1_chr2	gth	CDS	93689899	93690025	.	+	1	ID=LotjaGi2g1v0440600.1.CDS.6;Parent=LotjaGi2g1v0440600.1
LjG1.1_chr2	gth	exon	93690187	93690318	1	+	.	ID=LotjaGi2g1v0440600.1.exon.7;Parent=LotjaGi2g1v0440600.1
LjG1.1_chr2	gth	CDS	93690187	93690318	.	+	0	ID=LotjaGi2g1v0440600.1.CDS.7;Parent=LotjaGi2g1v0440600.1
###
###
LjG1.1_chr2	PGSB	gene	93719791	93720880	.	+	.	ID=LotjaGi2g1v0440800
LjG1.1_chr2	PGSB	mRNA	93719791	93720880	.	+	.	ID=LotjaGi2g1v0440800.1;Parent=LotjaGi2g1v0440800
LjG1.1_chr2	PGSB	five_prime_UTR	93719791	93720033	.	+	.	ID=LotjaGi2g1v0440800.1.five_prime_UTR.1;Parent=LotjaGi2g1v0440800.1
LjG1.1_chr2	PGSB	exon	93719791	93720880	.	+	.	ID=LotjaGi2g1v0440800.1.exon.1;Parent=LotjaGi2g1v0440800.1
LjG1.1_chr2	PGSB	CDS	93720034	93720753	.	+	0	ID=LotjaGi2g1v0440800.1.CDS.1;Parent=LotjaGi2g1v0440800.1
LjG1.1_chr2	PGSB	three_prime_UTR	93720754	93720880	.	+	.	ID=LotjaGi2g1v0440800.1.three_prime_UTR.2;Parent=LotjaGi2g1v0440800.1
###
LjG1.1_chr2	PGSB	gene	93737030	93739301	.	-	.	ID=LotjaGi2g1v0440900
LjG1.1_chr2	PGSB	mRNA	93737030	93739301	.	-	.	ID=LotjaGi2g1v0440900.1;Parent=LotjaGi2g1v0440900
LjG1.1_chr2	PGSB	three_prime_UTR	93737030	93737337	.	-	.	ID=LotjaGi2g1v0440900.1.three_prime_UTR.1;Parent=LotjaGi2g1v0440900.1
LjG1.1_chr2	PGSB	exon	93737030	93737639	.	-	.	ID=LotjaGi2g1v0440900.1.exon.1;Parent=LotjaGi2g1v0440900.1
LjG1.1_chr2	PGSB	CDS	93737338	93737639	.	-	2	ID=LotjaGi2g1v0440900.1.CDS.1;Parent=LotjaGi2g1v0440900.1
LjG1.1_chr2	PGSB	exon	93737775	93737880	.	-	.	ID=LotjaGi2g1v0440900.1.exon.2;Parent=LotjaGi2g1v0440900.1
LjG1.1_chr2	PGSB	CDS	93737775	93737880	.	-	0	ID=LotjaGi2g1v0440900.1.CDS.2;Parent=LotjaGi2g1v0440900.1
LjG1.1_chr2	PGSB	CDS	93738120	93738740	.	-	0	ID=LotjaGi2g1v0440900.1.CDS.3;Parent=LotjaGi2g1v0440900.1
LjG1.1_chr2	PGSB	exon	93738120	93739301	.	-	.	ID=LotjaGi2g1v0440900.1.exon.3;Parent=LotjaGi2g1v0440900.1
LjG1.1_chr2	PGSB	five_prime_UTR	93738741	93739301	.	-	.	ID=LotjaGi2g1v0440900.1.five_prime_UTR.2;Parent=LotjaGi2g1v0440900.1
LjG1.1_chr2	PGSB	mRNA	93737090	93739002	.	-	.	ID=LotjaGi2g1v0440900.2;Parent=LotjaGi2g1v0440900
LjG1.1_chr2	PGSB	three_prime_UTR	93737090	93737709	.	-	.	ID=LotjaGi2g1v0440900.2.three_prime_UTR.1;Parent=LotjaGi2g1v0440900.2
LjG1.1_chr2	PGSB	exon	93737090	93737880	.	-	.	ID=LotjaGi2g1v0440900.2.exon.1;Parent=LotjaGi2g1v0440900.2
LjG1.1_chr2	PGSB	CDS	93737710	93737880	.	-	0	ID=LotjaGi2g1v0440900.2.CDS.1;Parent=LotjaGi2g1v0440900.2
LjG1.1_chr2	PGSB	CDS	93738120	93738740	.	-	0	ID=LotjaGi2g1v0440900.2.CDS.2;Parent=LotjaGi2g1v0440900.2
LjG1.1_chr2	PGSB	exon	93738120	93739002	.	-	.	ID=LotjaGi2g1v0440900.2.exon.2;Parent=LotjaGi2g1v0440900.2
LjG1.1_chr2	PGSB	five_prime_UTR	93738741	93739002	.	-	.	ID=LotjaGi2g1v0440900.2.five_prime_UTR.2;Parent=LotjaGi2g1v0440900.2
###
LjG1.1_chr2	PGSB	gene	93739769	93748683	.	-	.	ID=LotjaGi2g1v0441000
LjG1.1_chr2	PGSB	mRNA	93739769	93748683	.	-	.	ID=LotjaGi2g1v0441000.1;Parent=LotjaGi2g1v0441000
LjG1.1_chr2	PGSB	three_prime_UTR	93739769	93740528	.	-	.	ID=LotjaGi2g1v0441000.1.three_prime_UTR.1;Parent=LotjaGi2g1v0441000.1
LjG1.1_chr2	PGSB	exon	93739769	93740576	.	-	.	ID=LotjaGi2g1v0441000.1.exon.1;Parent=LotjaGi2g1v0441000.1
LjG1.1_chr2	PGSB	CDS	93740529	93740576	.	-	0	ID=LotjaGi2g1v0441000.1.CDS.1;Parent=LotjaGi2g1v0441000.1
LjG1.1_chr2	PGSB	exon	93740979	93741098	.	-	.	ID=LotjaGi2g1v0441000.1.exon.2;Parent=LotjaGi2g1v0441000.1
LjG1.1_chr2	PGSB	CDS	93740979	93741098	.	-	0	ID=LotjaGi2g1v0441000.1.CDS.2;Parent=LotjaGi2g1v0441000.1
LjG1.1_chr2	PGSB	exon	93741464	93741646	.	-	.	ID=LotjaGi2g1v0441000.1.exon.3;Parent=LotjaGi2g1v0441000.1
LjG1.1_chr2	PGSB	CDS	93741464	93741646	.	-	0	ID=LotjaGi2g1v0441000.1.CDS.3;Parent=LotjaGi2g1v0441000.1
LjG1.1_chr2	PGSB	exon	93742248	93742387	.	-	.	ID=LotjaGi2g1v0441000.1.exon.4;Parent=LotjaGi2g1v0441000.1
LjG1.1_chr2	PGSB	CDS	93742248	93742387	.	-	2	ID=LotjaGi2g1v0441000.1.CDS.4;Parent=LotjaGi2g1v0441000.1
LjG1.1_chr2	PGSB	exon	93742482	93742727	.	-	.	ID=LotjaGi2g1v0441000.1.exon.5;Parent=LotjaGi2g1v0441000.1
LjG1.1_chr2	PGSB	CDS	93742482	93742727	.	-	2	ID=LotjaGi2g1v0441000.1.CDS.5;Parent=LotjaGi2g1v0441000.1
LjG1.1_chr2	PGSB	exon	93743911	93744028	.	-	.	ID=LotjaGi2g1v0441000.1.exon.6;Parent=LotjaGi2g1v0441000.1
LjG1.1_chr2	PGSB	CDS	93743911	93744028	.	-	0	ID=LotjaGi2g1v0441000.1.CDS.6;Parent=LotjaGi2g1v0441000.1
LjG1.1_chr2	PGSB	exon	93744127	93744202	.	-	.	ID=LotjaGi2g1v0441000.1.exon.7;Parent=LotjaGi2g1v0441000.1
LjG1.1_chr2	PGSB	CDS	93744127	93744202	.	-	1	ID=LotjaGi2g1v0441000.1.CDS.7;Parent=LotjaGi2g1v0441000.1
LjG1.1_chr2	PGSB	exon	93744461	93744527	.	-	.	ID=LotjaGi2g1v0441000.1.exon.8;Parent=LotjaGi2g1v0441000.1
LjG1.1_chr2	PGSB	CDS	93744461	93744527	.	-	2	ID=LotjaGi2g1v0441000.1.CDS.8;Parent=LotjaGi2g1v0441000.1
LjG1.1_chr2	PGSB	exon	93744678	93744765	.	-	.	ID=LotjaGi2g1v0441000.1.exon.9;Parent=LotjaGi2g1v0441000.1
LjG1.1_chr2	PGSB	CDS	93744678	93744765	.	-	0	ID=LotjaGi2g1v0441000.1.CDS.9;Parent=LotjaGi2g1v0441000.1
LjG1.1_chr2	PGSB	exon	93744899	93745009	.	-	.	ID=LotjaGi2g1v0441000.1.exon.10;Parent=LotjaGi2g1v0441000.1
LjG1.1_chr2	PGSB	CDS	93744899	93745009	.	-	0	ID=LotjaGi2g1v0441000.1.CDS.10;Parent=LotjaGi2g1v0441000.1
LjG1.1_chr2	PGSB	exon	93745206	93745373	.	-	.	ID=LotjaGi2g1v0441000.1.exon.11;Parent=LotjaGi2g1v0441000.1
LjG1.1_chr2	PGSB	CDS	93745206	93745373	.	-	0	ID=LotjaGi2g1v0441000.1.CDS.11;Parent=LotjaGi2g1v0441000.1
LjG1.1_chr2	PGSB	exon	93745537	93745631	.	-	.	ID=LotjaGi2g1v0441000.1.exon.12;Parent=LotjaGi2g1v0441000.1
LjG1.1_chr2	PGSB	CDS	93745537	93745631	.	-	2	ID=LotjaGi2g1v0441000.1.CDS.12;Parent=LotjaGi2g1v0441000.1
LjG1.1_chr2	PGSB	exon	93745714	93745753	.	-	.	ID=LotjaGi2g1v0441000.1.exon.13;Parent=LotjaGi2g1v0441000.1
LjG1.1_chr2	PGSB	CDS	93745714	93745753	.	-	0	ID=LotjaGi2g1v0441000.1.CDS.13;Parent=LotjaGi2g1v0441000.1
LjG1.1_chr2	PGSB	exon	93745872	93745948	.	-	.	ID=LotjaGi2g1v0441000.1.exon.14;Parent=LotjaGi2g1v0441000.1
LjG1.1_chr2	PGSB	CDS	93745872	93745948	.	-	2	ID=LotjaGi2g1v0441000.1.CDS.14;Parent=LotjaGi2g1v0441000.1
LjG1.1_chr2	PGSB	exon	93746625	93746673	.	-	.	ID=LotjaGi2g1v0441000.1.exon.15;Parent=LotjaGi2g1v0441000.1
LjG1.1_chr2	PGSB	CDS	93746625	93746673	.	-	0	ID=LotjaGi2g1v0441000.1.CDS.15;Parent=LotjaGi2g1v0441000.1
LjG1.1_chr2	PGSB	exon	93747067	93747123	.	-	.	ID=LotjaGi2g1v0441000.1.exon.16;Parent=LotjaGi2g1v0441000.1
LjG1.1_chr2	PGSB	CDS	93747067	93747123	.	-	0	ID=LotjaGi2g1v0441000.1.CDS.16;Parent=LotjaGi2g1v0441000.1
LjG1.1_chr2	PGSB	exon	93747412	93747501	.	-	.	ID=LotjaGi2g1v0441000.1.exon.17;Parent=LotjaGi2g1v0441000.1
LjG1.1_chr2	PGSB	CDS	93747412	93747501	.	-	0	ID=LotjaGi2g1v0441000.1.CDS.17;Parent=LotjaGi2g1v0441000.1
LjG1.1_chr2	PGSB	exon	93747615	93747678	.	-	.	ID=LotjaGi2g1v0441000.1.exon.18;Parent=LotjaGi2g1v0441000.1
LjG1.1_chr2	PGSB	CDS	93747615	93747678	.	-	1	ID=LotjaGi2g1v0441000.1.CDS.18;Parent=LotjaGi2g1v0441000.1
LjG1.1_chr2	PGSB	CDS	93748084	93748223	.	-	0	ID=LotjaGi2g1v0441000.1.CDS.19;Parent=LotjaGi2g1v0441000.1
LjG1.1_chr2	PGSB	exon	93748084	93748683	.	-	.	ID=LotjaGi2g1v0441000.1.exon.19;Parent=LotjaGi2g1v0441000.1
LjG1.1_chr2	PGSB	five_prime_UTR	93748224	93748683	.	-	.	ID=LotjaGi2g1v0441000.1.five_prime_UTR.2;Parent=LotjaGi2g1v0441000.1
###
LjG1.1_chr2	PGSB	gene	93751927	93757216	.	-	.	ID=LotjaGi2g1v0441100
LjG1.1_chr2	PGSB	mRNA	93751927	93757216	.	-	.	ID=LotjaGi2g1v0441100.1;Parent=LotjaGi2g1v0441100
LjG1.1_chr2	PGSB	three_prime_UTR	93751927	93753678	.	-	.	ID=LotjaGi2g1v0441100.1.three_prime_UTR.1;Parent=LotjaGi2g1v0441100.1
LjG1.1_chr2	PGSB	exon	93751927	93753876	.	-	.	ID=LotjaGi2g1v0441100.1.exon.1;Parent=LotjaGi2g1v0441100.1
LjG1.1_chr2	PGSB	CDS	93753679	93753876	.	-	0	ID=LotjaGi2g1v0441100.1.CDS.1;Parent=LotjaGi2g1v0441100.1
LjG1.1_chr2	PGSB	exon	93754287	93754341	.	-	.	ID=LotjaGi2g1v0441100.1.exon.2;Parent=LotjaGi2g1v0441100.1
LjG1.1_chr2	PGSB	CDS	93754287	93754341	.	-	1	ID=LotjaGi2g1v0441100.1.CDS.2;Parent=LotjaGi2g1v0441100.1
LjG1.1_chr2	PGSB	exon	93756003	93756142	.	-	.	ID=LotjaGi2g1v0441100.1.exon.3;Parent=LotjaGi2g1v0441100.1
LjG1.1_chr2	PGSB	CDS	93756003	93756142	.	-	0	ID=LotjaGi2g1v0441100.1.CDS.3;Parent=LotjaGi2g1v0441100.1
LjG1.1_chr2	PGSB	exon	93756241	93756330	.	-	.	ID=LotjaGi2g1v0441100.1.exon.4;Parent=LotjaGi2g1v0441100.1
LjG1.1_chr2	PGSB	CDS	93756241	93756330	.	-	0	ID=LotjaGi2g1v0441100.1.CDS.4;Parent=LotjaGi2g1v0441100.1
LjG1.1_chr2	PGSB	exon	93756434	93756489	.	-	.	ID=LotjaGi2g1v0441100.1.exon.5;Parent=LotjaGi2g1v0441100.1
LjG1.1_chr2	PGSB	CDS	93756434	93756489	.	-	2	ID=LotjaGi2g1v0441100.1.CDS.5;Parent=LotjaGi2g1v0441100.1
LjG1.1_chr2	PGSB	exon	93756583	93756649	.	-	.	ID=LotjaGi2g1v0441100.1.exon.6;Parent=LotjaGi2g1v0441100.1
LjG1.1_chr2	PGSB	CDS	93756583	93756649	.	-	0	ID=LotjaGi2g1v0441100.1.CDS.6;Parent=LotjaGi2g1v0441100.1
LjG1.1_chr2	PGSB	exon	93756947	93757216	.	-	.	ID=LotjaGi2g1v0441100.1.exon.7;Parent=LotjaGi2g1v0441100.1
LjG1.1_chr2	PGSB	five_prime_UTR	93756947	93757216	.	-	.	ID=LotjaGi2g1v0441100.1.five_prime_UTR.2;Parent=LotjaGi2g1v0441100.1
###
LjG1.1_chr2	PGSB	gene	93758696	93761860	.	-	.	ID=LotjaGi2g1v0441200
LjG1.1_chr2	PGSB	mRNA	93758696	93761860	.	-	.	ID=LotjaGi2g1v0441200.1;Parent=LotjaGi2g1v0441200
LjG1.1_chr2	PGSB	three_prime_UTR	93758696	93759047	.	-	.	ID=LotjaGi2g1v0441200.1.three_prime_UTR.1;Parent=LotjaGi2g1v0441200.1
LjG1.1_chr2	PGSB	exon	93758696	93759171	.	-	.	ID=LotjaGi2g1v0441200.1.exon.1;Parent=LotjaGi2g1v0441200.1
LjG1.1_chr2	PGSB	CDS	93759048	93759171	.	-	1	ID=LotjaGi2g1v0441200.1.CDS.1;Parent=LotjaGi2g1v0441200.1
LjG1.1_chr2	PGSB	exon	93759265	93759377	.	-	.	ID=LotjaGi2g1v0441200.1.exon.2;Parent=LotjaGi2g1v0441200.1
LjG1.1_chr2	PGSB	CDS	93759265	93759377	.	-	0	ID=LotjaGi2g1v0441200.1.CDS.2;Parent=LotjaGi2g1v0441200.1
LjG1.1_chr2	PGSB	exon	93759658	93759825	.	-	.	ID=LotjaGi2g1v0441200.1.exon.3;Parent=LotjaGi2g1v0441200.1
LjG1.1_chr2	PGSB	CDS	93759658	93759825	.	-	0	ID=LotjaGi2g1v0441200.1.CDS.3;Parent=LotjaGi2g1v0441200.1
LjG1.1_chr2	PGSB	exon	93759922	93759972	.	-	.	ID=LotjaGi2g1v0441200.1.exon.4;Parent=LotjaGi2g1v0441200.1
LjG1.1_chr2	PGSB	CDS	93759922	93759972	.	-	0	ID=LotjaGi2g1v0441200.1.CDS.4;Parent=LotjaGi2g1v0441200.1
LjG1.1_chr2	PGSB	exon	93760083	93760120	.	-	.	ID=LotjaGi2g1v0441200.1.exon.5;Parent=LotjaGi2g1v0441200.1
LjG1.1_chr2	PGSB	CDS	93760083	93760120	.	-	2	ID=LotjaGi2g1v0441200.1.CDS.5;Parent=LotjaGi2g1v0441200.1
LjG1.1_chr2	PGSB	exon	93760952	93761089	.	-	.	ID=LotjaGi2g1v0441200.1.exon.6;Parent=LotjaGi2g1v0441200.1
LjG1.1_chr2	PGSB	CDS	93760952	93761089	.	-	2	ID=LotjaGi2g1v0441200.1.CDS.6;Parent=LotjaGi2g1v0441200.1
LjG1.1_chr2	PGSB	CDS	93761329	93761410	.	-	0	ID=LotjaGi2g1v0441200.1.CDS.7;Parent=LotjaGi2g1v0441200.1
LjG1.1_chr2	PGSB	exon	93761329	93761860	.	-	.	ID=LotjaGi2g1v0441200.1.exon.7;Parent=LotjaGi2g1v0441200.1
LjG1.1_chr2	PGSB	five_prime_UTR	93761411	93761860	.	-	.	ID=LotjaGi2g1v0441200.1.five_prime_UTR.2;Parent=LotjaGi2g1v0441200.1
###
LjG1.1_chr2	PGSB	gene	93762946	93766578	.	-	.	ID=LotjaGi2g1v0441300
LjG1.1_chr2	PGSB	mRNA	93762946	93766578	.	-	.	ID=LotjaGi2g1v0441300.1;Parent=LotjaGi2g1v0441300
LjG1.1_chr2	PGSB	three_prime_UTR	93762946	93763365	.	-	.	ID=LotjaGi2g1v0441300.1.three_prime_UTR.1;Parent=LotjaGi2g1v0441300.1
LjG1.1_chr2	PGSB	exon	93762946	93763449	.	-	.	ID=LotjaGi2g1v0441300.1.exon.1;Parent=LotjaGi2g1v0441300.1
LjG1.1_chr2	PGSB	CDS	93763366	93763449	.	-	0	ID=LotjaGi2g1v0441300.1.CDS.1;Parent=LotjaGi2g1v0441300.1
LjG1.1_chr2	PGSB	exon	93763921	93764075	.	-	.	ID=LotjaGi2g1v0441300.1.exon.2;Parent=LotjaGi2g1v0441300.1
LjG1.1_chr2	PGSB	CDS	93763921	93764075	.	-	2	ID=LotjaGi2g1v0441300.1.CDS.2;Parent=LotjaGi2g1v0441300.1
LjG1.1_chr2	PGSB	exon	93764344	93764461	.	-	.	ID=LotjaGi2g1v0441300.1.exon.3;Parent=LotjaGi2g1v0441300.1
LjG1.1_chr2	PGSB	CDS	93764344	93764461	.	-	0	ID=LotjaGi2g1v0441300.1.CDS.3;Parent=LotjaGi2g1v0441300.1
LjG1.1_chr2	PGSB	exon	93764577	93764640	.	-	.	ID=LotjaGi2g1v0441300.1.exon.4;Parent=LotjaGi2g1v0441300.1
LjG1.1_chr2	PGSB	CDS	93764577	93764640	.	-	1	ID=LotjaGi2g1v0441300.1.CDS.4;Parent=LotjaGi2g1v0441300.1
LjG1.1_chr2	PGSB	exon	93765061	93765143	.	-	.	ID=LotjaGi2g1v0441300.1.exon.5;Parent=LotjaGi2g1v0441300.1
LjG1.1_chr2	PGSB	CDS	93765061	93765143	.	-	0	ID=LotjaGi2g1v0441300.1.CDS.5;Parent=LotjaGi2g1v0441300.1
LjG1.1_chr2	PGSB	CDS	93765231	93765293	.	-	0	ID=LotjaGi2g1v0441300.1.CDS.6;Parent=LotjaGi2g1v0441300.1
LjG1.1_chr2	PGSB	exon	93765231	93765511	.	-	.	ID=LotjaGi2g1v0441300.1.exon.6;Parent=LotjaGi2g1v0441300.1
LjG1.1_chr2	PGSB	five_prime_UTR	93765294	93765511	.	-	.	ID=LotjaGi2g1v0441300.1.five_prime_UTR.2;Parent=LotjaGi2g1v0441300.1
LjG1.1_chr2	PGSB	exon	93766422	93766578	.	-	.	ID=LotjaGi2g1v0441300.1.exon.7;Parent=LotjaGi2g1v0441300.1
LjG1.1_chr2	PGSB	five_prime_UTR	93766422	93766578	.	-	.	ID=LotjaGi2g1v0441300.1.five_prime_UTR.3;Parent=LotjaGi2g1v0441300.1
LjG1.1_chr2	PGSB	mRNA	93763366	93765293	.	-	.	ID=LotjaGi2g1v0441300.2;Parent=LotjaGi2g1v0441300
LjG1.1_chr2	PGSB	exon	93763366	93763449	.	-	.	ID=LotjaGi2g1v0441300.2.exon.1;Parent=LotjaGi2g1v0441300.2
LjG1.1_chr2	PGSB	CDS	93763366	93763449	.	-	0	ID=LotjaGi2g1v0441300.2.CDS.1;Parent=LotjaGi2g1v0441300.2
LjG1.1_chr2	PGSB	exon	93763921	93764075	.	-	.	ID=LotjaGi2g1v0441300.2.exon.2;Parent=LotjaGi2g1v0441300.2
LjG1.1_chr2	PGSB	CDS	93763921	93764075	.	-	2	ID=LotjaGi2g1v0441300.2.CDS.2;Parent=LotjaGi2g1v0441300.2
LjG1.1_chr2	PGSB	exon	93764344	93764461	.	-	.	ID=LotjaGi2g1v0441300.2.exon.3;Parent=LotjaGi2g1v0441300.2
LjG1.1_chr2	PGSB	CDS	93764344	93764461	.	-	0	ID=LotjaGi2g1v0441300.2.CDS.3;Parent=LotjaGi2g1v0441300.2
LjG1.1_chr2	PGSB	exon	93764577	93764640	.	-	.	ID=LotjaGi2g1v0441300.2.exon.4;Parent=LotjaGi2g1v0441300.2
LjG1.1_chr2	PGSB	CDS	93764577	93764640	.	-	1	ID=LotjaGi2g1v0441300.2.CDS.4;Parent=LotjaGi2g1v0441300.2
LjG1.1_chr2	PGSB	exon	93765061	93765143	.	-	.	ID=LotjaGi2g1v0441300.2.exon.5;Parent=LotjaGi2g1v0441300.2
LjG1.1_chr2	PGSB	CDS	93765061	93765143	.	-	0	ID=LotjaGi2g1v0441300.2.CDS.5;Parent=LotjaGi2g1v0441300.2
LjG1.1_chr2	PGSB	exon	93765231	93765293	.	-	.	ID=LotjaGi2g1v0441300.2.exon.6;Parent=LotjaGi2g1v0441300.2
LjG1.1_chr2	PGSB	CDS	93765231	93765293	.	-	0	ID=LotjaGi2g1v0441300.2.CDS.6;Parent=LotjaGi2g1v0441300.2
###
LjG1.1_chr2	PGSB	gene	93773881	93774966	.	+	.	ID=LotjaGi2g1v0441400
LjG1.1_chr2	PGSB	mRNA	93773881	93774966	.	+	.	ID=LotjaGi2g1v0441400.1;Parent=LotjaGi2g1v0441400
LjG1.1_chr2	PGSB	five_prime_UTR	93773881	93774014	.	+	.	ID=LotjaGi2g1v0441400.1.five_prime_UTR.1;Parent=LotjaGi2g1v0441400.1
LjG1.1_chr2	PGSB	exon	93773881	93774966	.	+	.	ID=LotjaGi2g1v0441400.1.exon.1;Parent=LotjaGi2g1v0441400.1
LjG1.1_chr2	PGSB	CDS	93774015	93774398	.	+	0	ID=LotjaGi2g1v0441400.1.CDS.1;Parent=LotjaGi2g1v0441400.1
LjG1.1_chr2	PGSB	three_prime_UTR	93774399	93774966	.	+	.	ID=LotjaGi2g1v0441400.1.three_prime_UTR.2;Parent=LotjaGi2g1v0441400.1
###
###
LjG1.1_chr2	PGSB	gene	93778003	93779464	.	-	.	ID=LotjaGi2g1v0441600
LjG1.1_chr2	PGSB	mRNA	93778003	93779464	.	-	.	ID=LotjaGi2g1v0441600.1;Parent=LotjaGi2g1v0441600
LjG1.1_chr2	PGSB	three_prime_UTR	93778003	93778173	.	-	.	ID=LotjaGi2g1v0441600.1.three_prime_UTR.1;Parent=LotjaGi2g1v0441600.1
LjG1.1_chr2	PGSB	exon	93778003	93778293	.	-	.	ID=LotjaGi2g1v0441600.1.exon.1;Parent=LotjaGi2g1v0441600.1
LjG1.1_chr2	PGSB	CDS	93778174	93778293	.	-	0	ID=LotjaGi2g1v0441600.1.CDS.1;Parent=LotjaGi2g1v0441600.1
LjG1.1_chr2	PGSB	CDS	93778443	93778994	.	-	0	ID=LotjaGi2g1v0441600.1.CDS.2;Parent=LotjaGi2g1v0441600.1
LjG1.1_chr2	PGSB	exon	93778443	93779464	.	-	.	ID=LotjaGi2g1v0441600.1.exon.2;Parent=LotjaGi2g1v0441600.1
LjG1.1_chr2	PGSB	five_prime_UTR	93778995	93779464	.	-	.	ID=LotjaGi2g1v0441600.1.five_prime_UTR.2;Parent=LotjaGi2g1v0441600.1
###
LjG1.1_chr2	PGSB	gene	93780895	93787354	.	-	.	ID=LotjaGi2g1v0441700
LjG1.1_chr2	PGSB	mRNA	93780895	93787354	.	-	.	ID=LotjaGi2g1v0441700.1;Parent=LotjaGi2g1v0441700
LjG1.1_chr2	PGSB	three_prime_UTR	93780895	93781556	.	-	.	ID=LotjaGi2g1v0441700.1.three_prime_UTR.1;Parent=LotjaGi2g1v0441700.1
LjG1.1_chr2	PGSB	exon	93780895	93786346	.	-	.	ID=LotjaGi2g1v0441700.1.exon.1;Parent=LotjaGi2g1v0441700.1
LjG1.1_chr2	PGSB	CDS	93781557	93781895	.	-	0	ID=LotjaGi2g1v0441700.1.CDS.1;Parent=LotjaGi2g1v0441700.1
LjG1.1_chr2	PGSB	five_prime_UTR	93781896	93786346	.	-	.	ID=LotjaGi2g1v0441700.1.five_prime_UTR.2;Parent=LotjaGi2g1v0441700.1
LjG1.1_chr2	PGSB	exon	93786553	93786706	.	-	.	ID=LotjaGi2g1v0441700.1.exon.2;Parent=LotjaGi2g1v0441700.1
LjG1.1_chr2	PGSB	five_prime_UTR	93786553	93786706	.	-	.	ID=LotjaGi2g1v0441700.1.five_prime_UTR.3;Parent=LotjaGi2g1v0441700.1
LjG1.1_chr2	PGSB	exon	93786781	93787354	.	-	.	ID=LotjaGi2g1v0441700.1.exon.3;Parent=LotjaGi2g1v0441700.1
LjG1.1_chr2	PGSB	five_prime_UTR	93786781	93787354	.	-	.	ID=LotjaGi2g1v0441700.1.five_prime_UTR.4;Parent=LotjaGi2g1v0441700.1
###
LjG1.1_chr2	PGSB	gene	93790002	93794986	.	-	.	ID=LotjaGi2g1v0441800
LjG1.1_chr2	PGSB	mRNA	93790002	93794986	.	-	.	ID=LotjaGi2g1v0441800.1;Parent=LotjaGi2g1v0441800
LjG1.1_chr2	PGSB	three_prime_UTR	93790002	93790255	.	-	.	ID=LotjaGi2g1v0441800.1.three_prime_UTR.1;Parent=LotjaGi2g1v0441800.1
LjG1.1_chr2	PGSB	exon	93790002	93790345	.	-	.	ID=LotjaGi2g1v0441800.1.exon.1;Parent=LotjaGi2g1v0441800.1
LjG1.1_chr2	PGSB	CDS	93790256	93790345	.	-	0	ID=LotjaGi2g1v0441800.1.CDS.1;Parent=LotjaGi2g1v0441800.1
LjG1.1_chr2	PGSB	exon	93790455	93791132	.	-	.	ID=LotjaGi2g1v0441800.1.exon.2;Parent=LotjaGi2g1v0441800.1
LjG1.1_chr2	PGSB	CDS	93790455	93791132	.	-	0	ID=LotjaGi2g1v0441800.1.CDS.2;Parent=LotjaGi2g1v0441800.1
LjG1.1_chr2	PGSB	exon	93791803	93792063	.	-	.	ID=LotjaGi2g1v0441800.1.exon.3;Parent=LotjaGi2g1v0441800.1
LjG1.1_chr2	PGSB	CDS	93791803	93792063	.	-	0	ID=LotjaGi2g1v0441800.1.CDS.3;Parent=LotjaGi2g1v0441800.1
LjG1.1_chr2	PGSB	exon	93793097	93793255	.	-	.	ID=LotjaGi2g1v0441800.1.exon.4;Parent=LotjaGi2g1v0441800.1
LjG1.1_chr2	PGSB	CDS	93793097	93793255	.	-	0	ID=LotjaGi2g1v0441800.1.CDS.4;Parent=LotjaGi2g1v0441800.1
LjG1.1_chr2	PGSB	CDS	93794309	93794398	.	-	0	ID=LotjaGi2g1v0441800.1.CDS.5;Parent=LotjaGi2g1v0441800.1
LjG1.1_chr2	PGSB	exon	93794309	93794448	.	-	.	ID=LotjaGi2g1v0441800.1.exon.5;Parent=LotjaGi2g1v0441800.1
LjG1.1_chr2	PGSB	five_prime_UTR	93794399	93794448	.	-	.	ID=LotjaGi2g1v0441800.1.five_prime_UTR.2;Parent=LotjaGi2g1v0441800.1
LjG1.1_chr2	PGSB	exon	93794596	93794986	.	-	.	ID=LotjaGi2g1v0441800.1.exon.6;Parent=LotjaGi2g1v0441800.1
LjG1.1_chr2	PGSB	five_prime_UTR	93794596	93794986	.	-	.	ID=LotjaGi2g1v0441800.1.five_prime_UTR.3;Parent=LotjaGi2g1v0441800.1
###
LjG1.1_chr2	PGSB	gene	93796925	93801997	.	+	.	ID=LotjaGi2g1v0441900
LjG1.1_chr2	PGSB	mRNA	93796925	93801997	.	+	.	ID=LotjaGi2g1v0441900.1;Parent=LotjaGi2g1v0441900
LjG1.1_chr2	PGSB	five_prime_UTR	93796925	93797327	.	+	.	ID=LotjaGi2g1v0441900.1.five_prime_UTR.1;Parent=LotjaGi2g1v0441900.1
LjG1.1_chr2	PGSB	exon	93796925	93797651	.	+	.	ID=LotjaGi2g1v0441900.1.exon.1;Parent=LotjaGi2g1v0441900.1
LjG1.1_chr2	PGSB	CDS	93797328	93797651	.	+	0	ID=LotjaGi2g1v0441900.1.CDS.1;Parent=LotjaGi2g1v0441900.1
LjG1.1_chr2	PGSB	exon	93798403	93798452	.	+	.	ID=LotjaGi2g1v0441900.1.exon.2;Parent=LotjaGi2g1v0441900.1
LjG1.1_chr2	PGSB	CDS	93798403	93798452	.	+	0	ID=LotjaGi2g1v0441900.1.CDS.2;Parent=LotjaGi2g1v0441900.1
LjG1.1_chr2	PGSB	exon	93798631	93798766	.	+	.	ID=LotjaGi2g1v0441900.1.exon.3;Parent=LotjaGi2g1v0441900.1
LjG1.1_chr2	PGSB	CDS	93798631	93798766	.	+	1	ID=LotjaGi2g1v0441900.1.CDS.3;Parent=LotjaGi2g1v0441900.1
LjG1.1_chr2	PGSB	exon	93799334	93799435	.	+	.	ID=LotjaGi2g1v0441900.1.exon.4;Parent=LotjaGi2g1v0441900.1
LjG1.1_chr2	PGSB	CDS	93799334	93799435	.	+	0	ID=LotjaGi2g1v0441900.1.CDS.4;Parent=LotjaGi2g1v0441900.1
LjG1.1_chr2	PGSB	exon	93799703	93799930	.	+	.	ID=LotjaGi2g1v0441900.1.exon.5;Parent=LotjaGi2g1v0441900.1
LjG1.1_chr2	PGSB	CDS	93799703	93799930	.	+	0	ID=LotjaGi2g1v0441900.1.CDS.5;Parent=LotjaGi2g1v0441900.1
LjG1.1_chr2	PGSB	exon	93800295	93800373	.	+	.	ID=LotjaGi2g1v0441900.1.exon.6;Parent=LotjaGi2g1v0441900.1
LjG1.1_chr2	PGSB	CDS	93800295	93800373	.	+	0	ID=LotjaGi2g1v0441900.1.CDS.6;Parent=LotjaGi2g1v0441900.1
LjG1.1_chr2	PGSB	exon	93800501	93800583	.	+	.	ID=LotjaGi2g1v0441900.1.exon.7;Parent=LotjaGi2g1v0441900.1
LjG1.1_chr2	PGSB	CDS	93800501	93800583	.	+	2	ID=LotjaGi2g1v0441900.1.CDS.7;Parent=LotjaGi2g1v0441900.1
LjG1.1_chr2	PGSB	exon	93801149	93801240	.	+	.	ID=LotjaGi2g1v0441900.1.exon.8;Parent=LotjaGi2g1v0441900.1
LjG1.1_chr2	PGSB	CDS	93801149	93801240	.	+	0	ID=LotjaGi2g1v0441900.1.CDS.8;Parent=LotjaGi2g1v0441900.1
LjG1.1_chr2	PGSB	CDS	93801538	93801622	.	+	1	ID=LotjaGi2g1v0441900.1.CDS.9;Parent=LotjaGi2g1v0441900.1
LjG1.1_chr2	PGSB	exon	93801538	93801997	.	+	.	ID=LotjaGi2g1v0441900.1.exon.9;Parent=LotjaGi2g1v0441900.1
LjG1.1_chr2	PGSB	three_prime_UTR	93801623	93801997	.	+	.	ID=LotjaGi2g1v0441900.1.three_prime_UTR.2;Parent=LotjaGi2g1v0441900.1
LjG1.1_chr2	PGSB	mRNA	93797309	93801694	.	+	.	ID=LotjaGi2g1v0441900.2;Parent=LotjaGi2g1v0441900
LjG1.1_chr2	PGSB	five_prime_UTR	93797309	93797327	.	+	.	ID=LotjaGi2g1v0441900.2.five_prime_UTR.1;Parent=LotjaGi2g1v0441900.2
LjG1.1_chr2	PGSB	exon	93797309	93797651	.	+	.	ID=LotjaGi2g1v0441900.2.exon.1;Parent=LotjaGi2g1v0441900.2
LjG1.1_chr2	PGSB	CDS	93797328	93797651	.	+	0	ID=LotjaGi2g1v0441900.2.CDS.1;Parent=LotjaGi2g1v0441900.2
LjG1.1_chr2	PGSB	exon	93798403	93798452	.	+	.	ID=LotjaGi2g1v0441900.2.exon.2;Parent=LotjaGi2g1v0441900.2
LjG1.1_chr2	PGSB	CDS	93798403	93798452	.	+	0	ID=LotjaGi2g1v0441900.2.CDS.2;Parent=LotjaGi2g1v0441900.2
LjG1.1_chr2	PGSB	exon	93798631	93798766	.	+	.	ID=LotjaGi2g1v0441900.2.exon.3;Parent=LotjaGi2g1v0441900.2
LjG1.1_chr2	PGSB	CDS	93798631	93798766	.	+	1	ID=LotjaGi2g1v0441900.2.CDS.3;Parent=LotjaGi2g1v0441900.2
LjG1.1_chr2	PGSB	exon	93799334	93799435	.	+	.	ID=LotjaGi2g1v0441900.2.exon.4;Parent=LotjaGi2g1v0441900.2
LjG1.1_chr2	PGSB	CDS	93799334	93799435	.	+	0	ID=LotjaGi2g1v0441900.2.CDS.4;Parent=LotjaGi2g1v0441900.2
LjG1.1_chr2	PGSB	exon	93799703	93799930	.	+	.	ID=LotjaGi2g1v0441900.2.exon.5;Parent=LotjaGi2g1v0441900.2
LjG1.1_chr2	PGSB	CDS	93799703	93799930	.	+	0	ID=LotjaGi2g1v0441900.2.CDS.5;Parent=LotjaGi2g1v0441900.2
LjG1.1_chr2	PGSB	exon	93800295	93800373	.	+	.	ID=LotjaGi2g1v0441900.2.exon.6;Parent=LotjaGi2g1v0441900.2
LjG1.1_chr2	PGSB	CDS	93800295	93800373	.	+	0	ID=LotjaGi2g1v0441900.2.CDS.6;Parent=LotjaGi2g1v0441900.2
LjG1.1_chr2	PGSB	exon	93800501	93800583	.	+	.	ID=LotjaGi2g1v0441900.2.exon.7;Parent=LotjaGi2g1v0441900.2
LjG1.1_chr2	PGSB	CDS	93800501	93800583	.	+	2	ID=LotjaGi2g1v0441900.2.CDS.7;Parent=LotjaGi2g1v0441900.2
LjG1.1_chr2	PGSB	exon	93801149	93801240	.	+	.	ID=LotjaGi2g1v0441900.2.exon.8;Parent=LotjaGi2g1v0441900.2
LjG1.1_chr2	PGSB	CDS	93801149	93801240	.	+	0	ID=LotjaGi2g1v0441900.2.CDS.8;Parent=LotjaGi2g1v0441900.2
LjG1.1_chr2	PGSB	CDS	93801538	93801622	.	+	1	ID=LotjaGi2g1v0441900.2.CDS.9;Parent=LotjaGi2g1v0441900.2
LjG1.1_chr2	PGSB	exon	93801538	93801632	.	+	.	ID=LotjaGi2g1v0441900.2.exon.9;Parent=LotjaGi2g1v0441900.2
LjG1.1_chr2	PGSB	three_prime_UTR	93801623	93801632	.	+	.	ID=LotjaGi2g1v0441900.2.three_prime_UTR.2;Parent=LotjaGi2g1v0441900.2
LjG1.1_chr2	PGSB	exon	93801689	93801694	.	+	.	ID=LotjaGi2g1v0441900.2.exon.10;Parent=LotjaGi2g1v0441900.2
LjG1.1_chr2	PGSB	three_prime_UTR	93801689	93801694	.	+	.	ID=LotjaGi2g1v0441900.2.three_prime_UTR.3;Parent=LotjaGi2g1v0441900.2
LjG1.1_chr2	PGSB	mRNA	93797309	93801694	.	+	.	ID=LotjaGi2g1v0441900.3;Parent=LotjaGi2g1v0441900
LjG1.1_chr2	PGSB	five_prime_UTR	93797309	93797327	.	+	.	ID=LotjaGi2g1v0441900.3.five_prime_UTR.1;Parent=LotjaGi2g1v0441900.3
LjG1.1_chr2	PGSB	exon	93797309	93797651	.	+	.	ID=LotjaGi2g1v0441900.3.exon.1;Parent=LotjaGi2g1v0441900.3
LjG1.1_chr2	PGSB	CDS	93797328	93797651	.	+	0	ID=LotjaGi2g1v0441900.3.CDS.1;Parent=LotjaGi2g1v0441900.3
LjG1.1_chr2	PGSB	exon	93798403	93798452	.	+	.	ID=LotjaGi2g1v0441900.3.exon.2;Parent=LotjaGi2g1v0441900.3
LjG1.1_chr2	PGSB	CDS	93798403	93798452	.	+	0	ID=LotjaGi2g1v0441900.3.CDS.2;Parent=LotjaGi2g1v0441900.3
LjG1.1_chr2	PGSB	exon	93798631	93798766	.	+	.	ID=LotjaGi2g1v0441900.3.exon.3;Parent=LotjaGi2g1v0441900.3
LjG1.1_chr2	PGSB	CDS	93798631	93798766	.	+	1	ID=LotjaGi2g1v0441900.3.CDS.3;Parent=LotjaGi2g1v0441900.3
LjG1.1_chr2	PGSB	exon	93799334	93799435	.	+	.	ID=LotjaGi2g1v0441900.3.exon.4;Parent=LotjaGi2g1v0441900.3
LjG1.1_chr2	PGSB	CDS	93799334	93799435	.	+	0	ID=LotjaGi2g1v0441900.3.CDS.4;Parent=LotjaGi2g1v0441900.3
LjG1.1_chr2	PGSB	exon	93799703	93799930	.	+	.	ID=LotjaGi2g1v0441900.3.exon.5;Parent=LotjaGi2g1v0441900.3
LjG1.1_chr2	PGSB	CDS	93799703	93799930	.	+	0	ID=LotjaGi2g1v0441900.3.CDS.5;Parent=LotjaGi2g1v0441900.3
LjG1.1_chr2	PGSB	exon	93800295	93800373	.	+	.	ID=LotjaGi2g1v0441900.3.exon.6;Parent=LotjaGi2g1v0441900.3
LjG1.1_chr2	PGSB	CDS	93800295	93800373	.	+	0	ID=LotjaGi2g1v0441900.3.CDS.6;Parent=LotjaGi2g1v0441900.3
LjG1.1_chr2	PGSB	exon	93800501	93800583	.	+	.	ID=LotjaGi2g1v0441900.3.exon.7;Parent=LotjaGi2g1v0441900.3
LjG1.1_chr2	PGSB	CDS	93800501	93800583	.	+	2	ID=LotjaGi2g1v0441900.3.CDS.7;Parent=LotjaGi2g1v0441900.3
LjG1.1_chr2	PGSB	CDS	93801127	93801177	.	+	0	ID=LotjaGi2g1v0441900.3.CDS.8;Parent=LotjaGi2g1v0441900.3
LjG1.1_chr2	PGSB	exon	93801127	93801240	.	+	.	ID=LotjaGi2g1v0441900.3.exon.8;Parent=LotjaGi2g1v0441900.3
LjG1.1_chr2	PGSB	three_prime_UTR	93801178	93801240	.	+	.	ID=LotjaGi2g1v0441900.3.three_prime_UTR.2;Parent=LotjaGi2g1v0441900.3
LjG1.1_chr2	PGSB	exon	93801538	93801632	.	+	.	ID=LotjaGi2g1v0441900.3.exon.9;Parent=LotjaGi2g1v0441900.3
LjG1.1_chr2	PGSB	three_prime_UTR	93801538	93801632	.	+	.	ID=LotjaGi2g1v0441900.3.three_prime_UTR.3;Parent=LotjaGi2g1v0441900.3
LjG1.1_chr2	PGSB	exon	93801689	93801694	.	+	.	ID=LotjaGi2g1v0441900.3.exon.10;Parent=LotjaGi2g1v0441900.3
LjG1.1_chr2	PGSB	three_prime_UTR	93801689	93801694	.	+	.	ID=LotjaGi2g1v0441900.3.three_prime_UTR.4;Parent=LotjaGi2g1v0441900.3
###
###
LjG1.1_chr2	PGSB	gene	93807665	93814071	.	+	.	ID=LotjaGi2g1v0442100
LjG1.1_chr2	PGSB	mRNA	93807665	93814071	.	+	.	ID=LotjaGi2g1v0442100.1;Parent=LotjaGi2g1v0442100
LjG1.1_chr2	PGSB	five_prime_UTR	93807665	93807909	.	+	.	ID=LotjaGi2g1v0442100.1.five_prime_UTR.1;Parent=LotjaGi2g1v0442100.1
LjG1.1_chr2	PGSB	exon	93807665	93808038	.	+	.	ID=LotjaGi2g1v0442100.1.exon.1;Parent=LotjaGi2g1v0442100.1
LjG1.1_chr2	PGSB	CDS	93807910	93808038	.	+	0	ID=LotjaGi2g1v0442100.1.CDS.1;Parent=LotjaGi2g1v0442100.1
LjG1.1_chr2	PGSB	exon	93808118	93808181	.	+	.	ID=LotjaGi2g1v0442100.1.exon.2;Parent=LotjaGi2g1v0442100.1
LjG1.1_chr2	PGSB	CDS	93808118	93808181	.	+	0	ID=LotjaGi2g1v0442100.1.CDS.2;Parent=LotjaGi2g1v0442100.1
LjG1.1_chr2	PGSB	exon	93808272	93808379	.	+	.	ID=LotjaGi2g1v0442100.1.exon.3;Parent=LotjaGi2g1v0442100.1
LjG1.1_chr2	PGSB	CDS	93808272	93808379	.	+	2	ID=LotjaGi2g1v0442100.1.CDS.3;Parent=LotjaGi2g1v0442100.1
LjG1.1_chr2	PGSB	exon	93808527	93808628	.	+	.	ID=LotjaGi2g1v0442100.1.exon.4;Parent=LotjaGi2g1v0442100.1
LjG1.1_chr2	PGSB	CDS	93808527	93808628	.	+	2	ID=LotjaGi2g1v0442100.1.CDS.4;Parent=LotjaGi2g1v0442100.1
LjG1.1_chr2	PGSB	exon	93808734	93808784	.	+	.	ID=LotjaGi2g1v0442100.1.exon.5;Parent=LotjaGi2g1v0442100.1
LjG1.1_chr2	PGSB	CDS	93808734	93808784	.	+	2	ID=LotjaGi2g1v0442100.1.CDS.5;Parent=LotjaGi2g1v0442100.1
LjG1.1_chr2	PGSB	exon	93808918	93808979	.	+	.	ID=LotjaGi2g1v0442100.1.exon.6;Parent=LotjaGi2g1v0442100.1
LjG1.1_chr2	PGSB	CDS	93808918	93808979	.	+	2	ID=LotjaGi2g1v0442100.1.CDS.6;Parent=LotjaGi2g1v0442100.1
LjG1.1_chr2	PGSB	exon	93809281	93809371	.	+	.	ID=LotjaGi2g1v0442100.1.exon.7;Parent=LotjaGi2g1v0442100.1
LjG1.1_chr2	PGSB	CDS	93809281	93809371	.	+	0	ID=LotjaGi2g1v0442100.1.CDS.7;Parent=LotjaGi2g1v0442100.1
LjG1.1_chr2	PGSB	exon	93809587	93809651	.	+	.	ID=LotjaGi2g1v0442100.1.exon.8;Parent=LotjaGi2g1v0442100.1
LjG1.1_chr2	PGSB	CDS	93809587	93809651	.	+	2	ID=LotjaGi2g1v0442100.1.CDS.8;Parent=LotjaGi2g1v0442100.1
LjG1.1_chr2	PGSB	exon	93810414	93810608	.	+	.	ID=LotjaGi2g1v0442100.1.exon.9;Parent=LotjaGi2g1v0442100.1
LjG1.1_chr2	PGSB	CDS	93810414	93810608	.	+	0	ID=LotjaGi2g1v0442100.1.CDS.9;Parent=LotjaGi2g1v0442100.1
LjG1.1_chr2	PGSB	exon	93810712	93810831	.	+	.	ID=LotjaGi2g1v0442100.1.exon.10;Parent=LotjaGi2g1v0442100.1
LjG1.1_chr2	PGSB	CDS	93810712	93810831	.	+	0	ID=LotjaGi2g1v0442100.1.CDS.10;Parent=LotjaGi2g1v0442100.1
LjG1.1_chr2	PGSB	exon	93811026	93811096	.	+	.	ID=LotjaGi2g1v0442100.1.exon.11;Parent=LotjaGi2g1v0442100.1
LjG1.1_chr2	PGSB	CDS	93811026	93811096	.	+	0	ID=LotjaGi2g1v0442100.1.CDS.11;Parent=LotjaGi2g1v0442100.1
LjG1.1_chr2	PGSB	exon	93811224	93811449	.	+	.	ID=LotjaGi2g1v0442100.1.exon.12;Parent=LotjaGi2g1v0442100.1
LjG1.1_chr2	PGSB	CDS	93811224	93811449	.	+	1	ID=LotjaGi2g1v0442100.1.CDS.12;Parent=LotjaGi2g1v0442100.1
LjG1.1_chr2	PGSB	exon	93812031	93812081	.	+	.	ID=LotjaGi2g1v0442100.1.exon.13;Parent=LotjaGi2g1v0442100.1
LjG1.1_chr2	PGSB	CDS	93812031	93812081	.	+	0	ID=LotjaGi2g1v0442100.1.CDS.13;Parent=LotjaGi2g1v0442100.1
LjG1.1_chr2	PGSB	exon	93812643	93812871	.	+	.	ID=LotjaGi2g1v0442100.1.exon.14;Parent=LotjaGi2g1v0442100.1
LjG1.1_chr2	PGSB	CDS	93812643	93812871	.	+	0	ID=LotjaGi2g1v0442100.1.CDS.14;Parent=LotjaGi2g1v0442100.1
LjG1.1_chr2	PGSB	exon	93812989	93813128	.	+	.	ID=LotjaGi2g1v0442100.1.exon.15;Parent=LotjaGi2g1v0442100.1
LjG1.1_chr2	PGSB	CDS	93812989	93813128	.	+	2	ID=LotjaGi2g1v0442100.1.CDS.15;Parent=LotjaGi2g1v0442100.1
LjG1.1_chr2	PGSB	CDS	93813347	93813475	.	+	0	ID=LotjaGi2g1v0442100.1.CDS.16;Parent=LotjaGi2g1v0442100.1
LjG1.1_chr2	PGSB	exon	93813347	93814071	.	+	.	ID=LotjaGi2g1v0442100.1.exon.16;Parent=LotjaGi2g1v0442100.1
LjG1.1_chr2	PGSB	three_prime_UTR	93813476	93814071	.	+	.	ID=LotjaGi2g1v0442100.1.three_prime_UTR.2;Parent=LotjaGi2g1v0442100.1
LjG1.1_chr2	PGSB	mRNA	93807910	93813475	.	+	.	ID=LotjaGi2g1v0442100.2;Parent=LotjaGi2g1v0442100
LjG1.1_chr2	PGSB	exon	93807910	93808038	.	+	.	ID=LotjaGi2g1v0442100.2.exon.1;Parent=LotjaGi2g1v0442100.2
LjG1.1_chr2	PGSB	CDS	93807910	93808038	.	+	0	ID=LotjaGi2g1v0442100.2.CDS.1;Parent=LotjaGi2g1v0442100.2
LjG1.1_chr2	PGSB	exon	93808118	93808181	.	+	.	ID=LotjaGi2g1v0442100.2.exon.2;Parent=LotjaGi2g1v0442100.2
LjG1.1_chr2	PGSB	CDS	93808118	93808181	.	+	0	ID=LotjaGi2g1v0442100.2.CDS.2;Parent=LotjaGi2g1v0442100.2
LjG1.1_chr2	PGSB	exon	93808272	93808379	.	+	.	ID=LotjaGi2g1v0442100.2.exon.3;Parent=LotjaGi2g1v0442100.2
LjG1.1_chr2	PGSB	CDS	93808272	93808379	.	+	2	ID=LotjaGi2g1v0442100.2.CDS.3;Parent=LotjaGi2g1v0442100.2
LjG1.1_chr2	PGSB	exon	93808527	93808628	.	+	.	ID=LotjaGi2g1v0442100.2.exon.4;Parent=LotjaGi2g1v0442100.2
LjG1.1_chr2	PGSB	CDS	93808527	93808628	.	+	2	ID=LotjaGi2g1v0442100.2.CDS.4;Parent=LotjaGi2g1v0442100.2
LjG1.1_chr2	PGSB	exon	93808734	93808784	.	+	.	ID=LotjaGi2g1v0442100.2.exon.5;Parent=LotjaGi2g1v0442100.2
LjG1.1_chr2	PGSB	CDS	93808734	93808784	.	+	2	ID=LotjaGi2g1v0442100.2.CDS.5;Parent=LotjaGi2g1v0442100.2
LjG1.1_chr2	PGSB	exon	93808918	93808979	.	+	.	ID=LotjaGi2g1v0442100.2.exon.6;Parent=LotjaGi2g1v0442100.2
LjG1.1_chr2	PGSB	CDS	93808918	93808979	.	+	2	ID=LotjaGi2g1v0442100.2.CDS.6;Parent=LotjaGi2g1v0442100.2
LjG1.1_chr2	PGSB	exon	93809281	93809371	.	+	.	ID=LotjaGi2g1v0442100.2.exon.7;Parent=LotjaGi2g1v0442100.2
LjG1.1_chr2	PGSB	CDS	93809281	93809371	.	+	0	ID=LotjaGi2g1v0442100.2.CDS.7;Parent=LotjaGi2g1v0442100.2
LjG1.1_chr2	PGSB	exon	93809587	93809651	.	+	.	ID=LotjaGi2g1v0442100.2.exon.8;Parent=LotjaGi2g1v0442100.2
LjG1.1_chr2	PGSB	CDS	93809587	93809651	.	+	2	ID=LotjaGi2g1v0442100.2.CDS.8;Parent=LotjaGi2g1v0442100.2
LjG1.1_chr2	PGSB	exon	93810414	93810608	.	+	.	ID=LotjaGi2g1v0442100.2.exon.9;Parent=LotjaGi2g1v0442100.2
LjG1.1_chr2	PGSB	CDS	93810414	93810608	.	+	0	ID=LotjaGi2g1v0442100.2.CDS.9;Parent=LotjaGi2g1v0442100.2
LjG1.1_chr2	PGSB	exon	93810712	93810831	.	+	.	ID=LotjaGi2g1v0442100.2.exon.10;Parent=LotjaGi2g1v0442100.2
LjG1.1_chr2	PGSB	CDS	93810712	93810831	.	+	0	ID=LotjaGi2g1v0442100.2.CDS.10;Parent=LotjaGi2g1v0442100.2
LjG1.1_chr2	PGSB	exon	93811026	93811096	.	+	.	ID=LotjaGi2g1v0442100.2.exon.11;Parent=LotjaGi2g1v0442100.2
LjG1.1_chr2	PGSB	CDS	93811026	93811096	.	+	0	ID=LotjaGi2g1v0442100.2.CDS.11;Parent=LotjaGi2g1v0442100.2
LjG1.1_chr2	PGSB	exon	93811224	93811449	.	+	.	ID=LotjaGi2g1v0442100.2.exon.12;Parent=LotjaGi2g1v0442100.2
LjG1.1_chr2	PGSB	CDS	93811224	93811449	.	+	1	ID=LotjaGi2g1v0442100.2.CDS.12;Parent=LotjaGi2g1v0442100.2
LjG1.1_chr2	PGSB	exon	93812031	93812081	.	+	.	ID=LotjaGi2g1v0442100.2.exon.13;Parent=LotjaGi2g1v0442100.2
LjG1.1_chr2	PGSB	CDS	93812031	93812081	.	+	0	ID=LotjaGi2g1v0442100.2.CDS.13;Parent=LotjaGi2g1v0442100.2
LjG1.1_chr2	PGSB	CDS	93812550	93812639	.	+	0	ID=LotjaGi2g1v0442100.2.CDS.14;Parent=LotjaGi2g1v0442100.2
LjG1.1_chr2	PGSB	exon	93812550	93812871	.	+	.	ID=LotjaGi2g1v0442100.2.exon.14;Parent=LotjaGi2g1v0442100.2
LjG1.1_chr2	PGSB	three_prime_UTR	93812640	93812871	.	+	.	ID=LotjaGi2g1v0442100.2.three_prime_UTR.1;Parent=LotjaGi2g1v0442100.2
LjG1.1_chr2	PGSB	exon	93812989	93813157	.	+	.	ID=LotjaGi2g1v0442100.2.exon.15;Parent=LotjaGi2g1v0442100.2
LjG1.1_chr2	PGSB	three_prime_UTR	93812989	93813157	.	+	.	ID=LotjaGi2g1v0442100.2.three_prime_UTR.2;Parent=LotjaGi2g1v0442100.2
LjG1.1_chr2	PGSB	exon	93813347	93813475	.	+	.	ID=LotjaGi2g1v0442100.2.exon.16;Parent=LotjaGi2g1v0442100.2
LjG1.1_chr2	PGSB	three_prime_UTR	93813347	93813475	.	+	.	ID=LotjaGi2g1v0442100.2.three_prime_UTR.3;Parent=LotjaGi2g1v0442100.2
LjG1.1_chr2	PGSB	mRNA	93807910	93813475	.	+	.	ID=LotjaGi2g1v0442100.3;Parent=LotjaGi2g1v0442100
LjG1.1_chr2	PGSB	exon	93807910	93808038	.	+	.	ID=LotjaGi2g1v0442100.3.exon.1;Parent=LotjaGi2g1v0442100.3
LjG1.1_chr2	PGSB	CDS	93807910	93808038	.	+	0	ID=LotjaGi2g1v0442100.3.CDS.1;Parent=LotjaGi2g1v0442100.3
LjG1.1_chr2	PGSB	exon	93808118	93808181	.	+	.	ID=LotjaGi2g1v0442100.3.exon.2;Parent=LotjaGi2g1v0442100.3
LjG1.1_chr2	PGSB	CDS	93808118	93808181	.	+	0	ID=LotjaGi2g1v0442100.3.CDS.2;Parent=LotjaGi2g1v0442100.3
LjG1.1_chr2	PGSB	exon	93808272	93808379	.	+	.	ID=LotjaGi2g1v0442100.3.exon.3;Parent=LotjaGi2g1v0442100.3
LjG1.1_chr2	PGSB	CDS	93808272	93808379	.	+	2	ID=LotjaGi2g1v0442100.3.CDS.3;Parent=LotjaGi2g1v0442100.3
LjG1.1_chr2	PGSB	exon	93808527	93808628	.	+	.	ID=LotjaGi2g1v0442100.3.exon.4;Parent=LotjaGi2g1v0442100.3
LjG1.1_chr2	PGSB	CDS	93808527	93808628	.	+	2	ID=LotjaGi2g1v0442100.3.CDS.4;Parent=LotjaGi2g1v0442100.3
LjG1.1_chr2	PGSB	exon	93808734	93808784	.	+	.	ID=LotjaGi2g1v0442100.3.exon.5;Parent=LotjaGi2g1v0442100.3
LjG1.1_chr2	PGSB	CDS	93808734	93808784	.	+	2	ID=LotjaGi2g1v0442100.3.CDS.5;Parent=LotjaGi2g1v0442100.3
LjG1.1_chr2	PGSB	exon	93808918	93808979	.	+	.	ID=LotjaGi2g1v0442100.3.exon.6;Parent=LotjaGi2g1v0442100.3
LjG1.1_chr2	PGSB	CDS	93808918	93808979	.	+	2	ID=LotjaGi2g1v0442100.3.CDS.6;Parent=LotjaGi2g1v0442100.3
LjG1.1_chr2	PGSB	exon	93809281	93809371	.	+	.	ID=LotjaGi2g1v0442100.3.exon.7;Parent=LotjaGi2g1v0442100.3
LjG1.1_chr2	PGSB	CDS	93809281	93809371	.	+	0	ID=LotjaGi2g1v0442100.3.CDS.7;Parent=LotjaGi2g1v0442100.3
LjG1.1_chr2	PGSB	exon	93809587	93809651	.	+	.	ID=LotjaGi2g1v0442100.3.exon.8;Parent=LotjaGi2g1v0442100.3
LjG1.1_chr2	PGSB	CDS	93809587	93809651	.	+	2	ID=LotjaGi2g1v0442100.3.CDS.8;Parent=LotjaGi2g1v0442100.3
LjG1.1_chr2	PGSB	exon	93810414	93810608	.	+	.	ID=LotjaGi2g1v0442100.3.exon.9;Parent=LotjaGi2g1v0442100.3
LjG1.1_chr2	PGSB	CDS	93810414	93810608	.	+	0	ID=LotjaGi2g1v0442100.3.CDS.9;Parent=LotjaGi2g1v0442100.3
LjG1.1_chr2	PGSB	exon	93810712	93810831	.	+	.	ID=LotjaGi2g1v0442100.3.exon.10;Parent=LotjaGi2g1v0442100.3
LjG1.1_chr2	PGSB	CDS	93810712	93810831	.	+	0	ID=LotjaGi2g1v0442100.3.CDS.10;Parent=LotjaGi2g1v0442100.3
LjG1.1_chr2	PGSB	exon	93811026	93811096	.	+	.	ID=LotjaGi2g1v0442100.3.exon.11;Parent=LotjaGi2g1v0442100.3
LjG1.1_chr2	PGSB	CDS	93811026	93811096	.	+	0	ID=LotjaGi2g1v0442100.3.CDS.11;Parent=LotjaGi2g1v0442100.3
LjG1.1_chr2	PGSB	exon	93811224	93811449	.	+	.	ID=LotjaGi2g1v0442100.3.exon.12;Parent=LotjaGi2g1v0442100.3
LjG1.1_chr2	PGSB	CDS	93811224	93811449	.	+	1	ID=LotjaGi2g1v0442100.3.CDS.12;Parent=LotjaGi2g1v0442100.3
LjG1.1_chr2	PGSB	exon	93812031	93812081	.	+	.	ID=LotjaGi2g1v0442100.3.exon.13;Parent=LotjaGi2g1v0442100.3
LjG1.1_chr2	PGSB	CDS	93812031	93812081	.	+	0	ID=LotjaGi2g1v0442100.3.CDS.13;Parent=LotjaGi2g1v0442100.3
LjG1.1_chr2	PGSB	exon	93812643	93812871	.	+	.	ID=LotjaGi2g1v0442100.3.exon.14;Parent=LotjaGi2g1v0442100.3
LjG1.1_chr2	PGSB	CDS	93812643	93812871	.	+	0	ID=LotjaGi2g1v0442100.3.CDS.14;Parent=LotjaGi2g1v0442100.3
LjG1.1_chr2	PGSB	exon	93812989	93813157	.	+	.	ID=LotjaGi2g1v0442100.3.exon.15;Parent=LotjaGi2g1v0442100.3
LjG1.1_chr2	PGSB	CDS	93812989	93813157	.	+	2	ID=LotjaGi2g1v0442100.3.CDS.15;Parent=LotjaGi2g1v0442100.3
LjG1.1_chr2	PGSB	CDS	93813347	93813371	.	+	1	ID=LotjaGi2g1v0442100.3.CDS.16;Parent=LotjaGi2g1v0442100.3
LjG1.1_chr2	PGSB	exon	93813347	93813475	.	+	.	ID=LotjaGi2g1v0442100.3.exon.16;Parent=LotjaGi2g1v0442100.3
LjG1.1_chr2	PGSB	three_prime_UTR	93813372	93813475	.	+	.	ID=LotjaGi2g1v0442100.3.three_prime_UTR.1;Parent=LotjaGi2g1v0442100.3
LjG1.1_chr2	PGSB	mRNA	93807910	93813475	.	+	.	ID=LotjaGi2g1v0442100.4;Parent=LotjaGi2g1v0442100
LjG1.1_chr2	PGSB	exon	93807910	93808038	.	+	.	ID=LotjaGi2g1v0442100.4.exon.1;Parent=LotjaGi2g1v0442100.4
LjG1.1_chr2	PGSB	CDS	93807910	93808038	.	+	0	ID=LotjaGi2g1v0442100.4.CDS.1;Parent=LotjaGi2g1v0442100.4
LjG1.1_chr2	PGSB	exon	93808118	93808181	.	+	.	ID=LotjaGi2g1v0442100.4.exon.2;Parent=LotjaGi2g1v0442100.4
LjG1.1_chr2	PGSB	CDS	93808118	93808181	.	+	0	ID=LotjaGi2g1v0442100.4.CDS.2;Parent=LotjaGi2g1v0442100.4
LjG1.1_chr2	PGSB	exon	93808272	93808379	.	+	.	ID=LotjaGi2g1v0442100.4.exon.3;Parent=LotjaGi2g1v0442100.4
LjG1.1_chr2	PGSB	CDS	93808272	93808379	.	+	2	ID=LotjaGi2g1v0442100.4.CDS.3;Parent=LotjaGi2g1v0442100.4
LjG1.1_chr2	PGSB	exon	93808527	93808628	.	+	.	ID=LotjaGi2g1v0442100.4.exon.4;Parent=LotjaGi2g1v0442100.4
LjG1.1_chr2	PGSB	CDS	93808527	93808628	.	+	2	ID=LotjaGi2g1v0442100.4.CDS.4;Parent=LotjaGi2g1v0442100.4
LjG1.1_chr2	PGSB	exon	93808734	93808784	.	+	.	ID=LotjaGi2g1v0442100.4.exon.5;Parent=LotjaGi2g1v0442100.4
LjG1.1_chr2	PGSB	CDS	93808734	93808784	.	+	2	ID=LotjaGi2g1v0442100.4.CDS.5;Parent=LotjaGi2g1v0442100.4
LjG1.1_chr2	PGSB	exon	93808918	93808979	.	+	.	ID=LotjaGi2g1v0442100.4.exon.6;Parent=LotjaGi2g1v0442100.4
LjG1.1_chr2	PGSB	CDS	93808918	93808979	.	+	2	ID=LotjaGi2g1v0442100.4.CDS.6;Parent=LotjaGi2g1v0442100.4
LjG1.1_chr2	PGSB	exon	93809281	93809371	.	+	.	ID=LotjaGi2g1v0442100.4.exon.7;Parent=LotjaGi2g1v0442100.4
LjG1.1_chr2	PGSB	CDS	93809281	93809371	.	+	0	ID=LotjaGi2g1v0442100.4.CDS.7;Parent=LotjaGi2g1v0442100.4
LjG1.1_chr2	PGSB	exon	93809587	93809642	.	+	.	ID=LotjaGi2g1v0442100.4.exon.8;Parent=LotjaGi2g1v0442100.4
LjG1.1_chr2	PGSB	CDS	93809587	93809642	.	+	2	ID=LotjaGi2g1v0442100.4.CDS.8;Parent=LotjaGi2g1v0442100.4
LjG1.1_chr2	PGSB	exon	93810337	93810357	.	+	.	ID=LotjaGi2g1v0442100.4.exon.9;Parent=LotjaGi2g1v0442100.4
LjG1.1_chr2	PGSB	CDS	93810337	93810357	.	+	0	ID=LotjaGi2g1v0442100.4.CDS.9;Parent=LotjaGi2g1v0442100.4
LjG1.1_chr2	PGSB	exon	93810414	93810608	.	+	.	ID=LotjaGi2g1v0442100.4.exon.10;Parent=LotjaGi2g1v0442100.4
LjG1.1_chr2	PGSB	CDS	93810414	93810608	.	+	0	ID=LotjaGi2g1v0442100.4.CDS.10;Parent=LotjaGi2g1v0442100.4
LjG1.1_chr2	PGSB	exon	93810712	93810831	.	+	.	ID=LotjaGi2g1v0442100.4.exon.11;Parent=LotjaGi2g1v0442100.4
LjG1.1_chr2	PGSB	CDS	93810712	93810831	.	+	0	ID=LotjaGi2g1v0442100.4.CDS.11;Parent=LotjaGi2g1v0442100.4
LjG1.1_chr2	PGSB	exon	93811026	93811096	.	+	.	ID=LotjaGi2g1v0442100.4.exon.12;Parent=LotjaGi2g1v0442100.4
LjG1.1_chr2	PGSB	CDS	93811026	93811096	.	+	0	ID=LotjaGi2g1v0442100.4.CDS.12;Parent=LotjaGi2g1v0442100.4
LjG1.1_chr2	PGSB	exon	93811224	93811449	.	+	.	ID=LotjaGi2g1v0442100.4.exon.13;Parent=LotjaGi2g1v0442100.4
LjG1.1_chr2	PGSB	CDS	93811224	93811449	.	+	1	ID=LotjaGi2g1v0442100.4.CDS.13;Parent=LotjaGi2g1v0442100.4
LjG1.1_chr2	PGSB	exon	93812031	93812081	.	+	.	ID=LotjaGi2g1v0442100.4.exon.14;Parent=LotjaGi2g1v0442100.4
LjG1.1_chr2	PGSB	CDS	93812031	93812081	.	+	0	ID=LotjaGi2g1v0442100.4.CDS.14;Parent=LotjaGi2g1v0442100.4
LjG1.1_chr2	PGSB	exon	93812643	93812871	.	+	.	ID=LotjaGi2g1v0442100.4.exon.15;Parent=LotjaGi2g1v0442100.4
LjG1.1_chr2	PGSB	CDS	93812643	93812871	.	+	0	ID=LotjaGi2g1v0442100.4.CDS.15;Parent=LotjaGi2g1v0442100.4
LjG1.1_chr2	PGSB	exon	93812989	93813128	.	+	.	ID=LotjaGi2g1v0442100.4.exon.16;Parent=LotjaGi2g1v0442100.4
LjG1.1_chr2	PGSB	CDS	93812989	93813128	.	+	2	ID=LotjaGi2g1v0442100.4.CDS.16;Parent=LotjaGi2g1v0442100.4
LjG1.1_chr2	PGSB	exon	93813347	93813475	.	+	.	ID=LotjaGi2g1v0442100.4.exon.17;Parent=LotjaGi2g1v0442100.4
LjG1.1_chr2	PGSB	CDS	93813347	93813475	.	+	0	ID=LotjaGi2g1v0442100.4.CDS.17;Parent=LotjaGi2g1v0442100.4
###
LjG1.1_chr2	PGSB	gene	93814167	93816428	.	+	.	ID=LotjaGi2g1v0442200
LjG1.1_chr2	PGSB	mRNA	93814167	93816428	.	+	.	ID=LotjaGi2g1v0442200.1;Parent=LotjaGi2g1v0442200
LjG1.1_chr2	PGSB	five_prime_UTR	93814167	93814857	.	+	.	ID=LotjaGi2g1v0442200.1.five_prime_UTR.1;Parent=LotjaGi2g1v0442200.1
LjG1.1_chr2	PGSB	exon	93814167	93814919	.	+	.	ID=LotjaGi2g1v0442200.1.exon.1;Parent=LotjaGi2g1v0442200.1
LjG1.1_chr2	PGSB	CDS	93814858	93814919	.	+	0	ID=LotjaGi2g1v0442200.1.CDS.1;Parent=LotjaGi2g1v0442200.1
LjG1.1_chr2	PGSB	CDS	93815223	93816189	.	+	1	ID=LotjaGi2g1v0442200.1.CDS.2;Parent=LotjaGi2g1v0442200.1
LjG1.1_chr2	PGSB	exon	93815223	93816428	.	+	.	ID=LotjaGi2g1v0442200.1.exon.2;Parent=LotjaGi2g1v0442200.1
LjG1.1_chr2	PGSB	three_prime_UTR	93816190	93816428	.	+	.	ID=LotjaGi2g1v0442200.1.three_prime_UTR.2;Parent=LotjaGi2g1v0442200.1
###
###
LjG1.1_chr2	PGSB	gene	93818952	93821847	.	-	.	ID=LotjaGi2g1v0442400
LjG1.1_chr2	PGSB	mRNA	93818952	93821847	.	-	.	ID=LotjaGi2g1v0442400.1;Parent=LotjaGi2g1v0442400
LjG1.1_chr2	PGSB	three_prime_UTR	93818952	93819869	.	-	.	ID=LotjaGi2g1v0442400.1.three_prime_UTR.1;Parent=LotjaGi2g1v0442400.1
LjG1.1_chr2	PGSB	exon	93818952	93820347	.	-	.	ID=LotjaGi2g1v0442400.1.exon.1;Parent=LotjaGi2g1v0442400.1
LjG1.1_chr2	PGSB	CDS	93819870	93820347	.	-	1	ID=LotjaGi2g1v0442400.1.CDS.1;Parent=LotjaGi2g1v0442400.1
LjG1.1_chr2	PGSB	CDS	93820750	93821060	.	-	0	ID=LotjaGi2g1v0442400.1.CDS.2;Parent=LotjaGi2g1v0442400.1
LjG1.1_chr2	PGSB	exon	93820750	93821847	.	-	.	ID=LotjaGi2g1v0442400.1.exon.2;Parent=LotjaGi2g1v0442400.1
LjG1.1_chr2	PGSB	five_prime_UTR	93821061	93821847	.	-	.	ID=LotjaGi2g1v0442400.1.five_prime_UTR.2;Parent=LotjaGi2g1v0442400.1
###
LjG1.1_chr2	PGSB	gene	93832320	93834296	.	-	.	ID=LotjaGi2g1v0442500
LjG1.1_chr2	PGSB	mRNA	93832320	93834296	.	-	.	ID=LotjaGi2g1v0442500.1;Parent=LotjaGi2g1v0442500
LjG1.1_chr2	PGSB	three_prime_UTR	93832320	93832654	.	-	.	ID=LotjaGi2g1v0442500.1.three_prime_UTR.1;Parent=LotjaGi2g1v0442500.1
LjG1.1_chr2	PGSB	exon	93832320	93833099	.	-	.	ID=LotjaGi2g1v0442500.1.exon.1;Parent=LotjaGi2g1v0442500.1
LjG1.1_chr2	PGSB	CDS	93832655	93833099	.	-	1	ID=LotjaGi2g1v0442500.1.CDS.1;Parent=LotjaGi2g1v0442500.1
LjG1.1_chr2	PGSB	CDS	93833238	93833551	.	-	0	ID=LotjaGi2g1v0442500.1.CDS.2;Parent=LotjaGi2g1v0442500.1
LjG1.1_chr2	PGSB	exon	93833238	93833552	.	-	.	ID=LotjaGi2g1v0442500.1.exon.2;Parent=LotjaGi2g1v0442500.1
LjG1.1_chr2	PGSB	five_prime_UTR	93833552	93833552	.	-	.	ID=LotjaGi2g1v0442500.1.five_prime_UTR.2;Parent=LotjaGi2g1v0442500.1
LjG1.1_chr2	PGSB	exon	93834039	93834296	.	-	.	ID=LotjaGi2g1v0442500.1.exon.3;Parent=LotjaGi2g1v0442500.1
LjG1.1_chr2	PGSB	five_prime_UTR	93834039	93834296	.	-	.	ID=LotjaGi2g1v0442500.1.five_prime_UTR.3;Parent=LotjaGi2g1v0442500.1
###
###
LjG1.1_chr2	PGSB	gene	93857578	93859103	.	-	.	ID=LotjaGi2g1v0442700
LjG1.1_chr2	PGSB	mRNA	93857578	93859103	.	-	.	ID=LotjaGi2g1v0442700.1;Parent=LotjaGi2g1v0442700
LjG1.1_chr2	PGSB	three_prime_UTR	93857578	93857738	.	-	.	ID=LotjaGi2g1v0442700.1.three_prime_UTR.1;Parent=LotjaGi2g1v0442700.1
LjG1.1_chr2	PGSB	exon	93857578	93859103	.	-	.	ID=LotjaGi2g1v0442700.1.exon.1;Parent=LotjaGi2g1v0442700.1
LjG1.1_chr2	PGSB	CDS	93857739	93858296	.	-	0	ID=LotjaGi2g1v0442700.1.CDS.1;Parent=LotjaGi2g1v0442700.1
LjG1.1_chr2	PGSB	five_prime_UTR	93858297	93859103	.	-	.	ID=LotjaGi2g1v0442700.1.five_prime_UTR.2;Parent=LotjaGi2g1v0442700.1
###
LjG1.1_chr2	PGSB	gene	93860598	93865394	.	-	.	ID=LotjaGi2g1v0442800
LjG1.1_chr2	PGSB	mRNA	93860598	93865394	.	-	.	ID=LotjaGi2g1v0442800.1;Parent=LotjaGi2g1v0442800
LjG1.1_chr2	PGSB	three_prime_UTR	93860598	93861165	.	-	.	ID=LotjaGi2g1v0442800.1.three_prime_UTR.1;Parent=LotjaGi2g1v0442800.1
LjG1.1_chr2	PGSB	exon	93860598	93861390	.	-	.	ID=LotjaGi2g1v0442800.1.exon.1;Parent=LotjaGi2g1v0442800.1
LjG1.1_chr2	PGSB	CDS	93861166	93861390	.	-	0	ID=LotjaGi2g1v0442800.1.CDS.1;Parent=LotjaGi2g1v0442800.1
LjG1.1_chr2	PGSB	exon	93861511	93861601	.	-	.	ID=LotjaGi2g1v0442800.1.exon.2;Parent=LotjaGi2g1v0442800.1
LjG1.1_chr2	PGSB	CDS	93861511	93861601	.	-	1	ID=LotjaGi2g1v0442800.1.CDS.2;Parent=LotjaGi2g1v0442800.1
LjG1.1_chr2	PGSB	exon	93861686	93861744	.	-	.	ID=LotjaGi2g1v0442800.1.exon.3;Parent=LotjaGi2g1v0442800.1
LjG1.1_chr2	PGSB	CDS	93861686	93861744	.	-	0	ID=LotjaGi2g1v0442800.1.CDS.3;Parent=LotjaGi2g1v0442800.1
LjG1.1_chr2	PGSB	exon	93862520	93862635	.	-	.	ID=LotjaGi2g1v0442800.1.exon.4;Parent=LotjaGi2g1v0442800.1
LjG1.1_chr2	PGSB	CDS	93862520	93862635	.	-	2	ID=LotjaGi2g1v0442800.1.CDS.4;Parent=LotjaGi2g1v0442800.1
LjG1.1_chr2	PGSB	exon	93863271	93863354	.	-	.	ID=LotjaGi2g1v0442800.1.exon.5;Parent=LotjaGi2g1v0442800.1
LjG1.1_chr2	PGSB	CDS	93863271	93863354	.	-	2	ID=LotjaGi2g1v0442800.1.CDS.5;Parent=LotjaGi2g1v0442800.1
LjG1.1_chr2	PGSB	exon	93863455	93863602	.	-	.	ID=LotjaGi2g1v0442800.1.exon.6;Parent=LotjaGi2g1v0442800.1
LjG1.1_chr2	PGSB	CDS	93863455	93863602	.	-	0	ID=LotjaGi2g1v0442800.1.CDS.6;Parent=LotjaGi2g1v0442800.1
LjG1.1_chr2	PGSB	exon	93863679	93863821	.	-	.	ID=LotjaGi2g1v0442800.1.exon.7;Parent=LotjaGi2g1v0442800.1
LjG1.1_chr2	PGSB	CDS	93863679	93863821	.	-	2	ID=LotjaGi2g1v0442800.1.CDS.7;Parent=LotjaGi2g1v0442800.1
LjG1.1_chr2	PGSB	exon	93863957	93864076	.	-	.	ID=LotjaGi2g1v0442800.1.exon.8;Parent=LotjaGi2g1v0442800.1
LjG1.1_chr2	PGSB	CDS	93863957	93864076	.	-	2	ID=LotjaGi2g1v0442800.1.CDS.8;Parent=LotjaGi2g1v0442800.1
LjG1.1_chr2	PGSB	exon	93864821	93864862	.	-	.	ID=LotjaGi2g1v0442800.1.exon.9;Parent=LotjaGi2g1v0442800.1
LjG1.1_chr2	PGSB	CDS	93864821	93864862	.	-	2	ID=LotjaGi2g1v0442800.1.CDS.9;Parent=LotjaGi2g1v0442800.1
LjG1.1_chr2	PGSB	CDS	93864986	93865136	.	-	0	ID=LotjaGi2g1v0442800.1.CDS.10;Parent=LotjaGi2g1v0442800.1
LjG1.1_chr2	PGSB	exon	93864986	93865394	.	-	.	ID=LotjaGi2g1v0442800.1.exon.10;Parent=LotjaGi2g1v0442800.1
LjG1.1_chr2	PGSB	five_prime_UTR	93865137	93865394	.	-	.	ID=LotjaGi2g1v0442800.1.five_prime_UTR.2;Parent=LotjaGi2g1v0442800.1
###
LjG1.1_chr2	PGSB	gene	93865785	93869574	.	-	.	ID=LotjaGi2g1v0442900
LjG1.1_chr2	PGSB	mRNA	93865785	93869574	.	-	.	ID=LotjaGi2g1v0442900.1;Parent=LotjaGi2g1v0442900
LjG1.1_chr2	PGSB	three_prime_UTR	93865785	93866361	.	-	.	ID=LotjaGi2g1v0442900.1.three_prime_UTR.1;Parent=LotjaGi2g1v0442900.1
LjG1.1_chr2	PGSB	exon	93865785	93866739	.	-	.	ID=LotjaGi2g1v0442900.1.exon.1;Parent=LotjaGi2g1v0442900.1
LjG1.1_chr2	PGSB	CDS	93866362	93866739	.	-	0	ID=LotjaGi2g1v0442900.1.CDS.1;Parent=LotjaGi2g1v0442900.1
LjG1.1_chr2	PGSB	CDS	93867336	93868676	.	-	0	ID=LotjaGi2g1v0442900.1.CDS.2;Parent=LotjaGi2g1v0442900.1
LjG1.1_chr2	PGSB	exon	93867336	93869574	.	-	.	ID=LotjaGi2g1v0442900.1.exon.2;Parent=LotjaGi2g1v0442900.1
LjG1.1_chr2	PGSB	five_prime_UTR	93868677	93869574	.	-	.	ID=LotjaGi2g1v0442900.1.five_prime_UTR.2;Parent=LotjaGi2g1v0442900.1
LjG1.1_chr2	PGSB	mRNA	93865905	93869014	.	-	.	ID=LotjaGi2g1v0442900.2;Parent=LotjaGi2g1v0442900
LjG1.1_chr2	PGSB	exon	93865905	93866115	.	-	.	ID=LotjaGi2g1v0442900.2.exon.1;Parent=LotjaGi2g1v0442900.2
LjG1.1_chr2	PGSB	three_prime_UTR	93865905	93866115	.	-	.	ID=LotjaGi2g1v0442900.2.three_prime_UTR.1;Parent=LotjaGi2g1v0442900.2
LjG1.1_chr2	PGSB	three_prime_UTR	93866277	93866361	.	-	.	ID=LotjaGi2g1v0442900.2.three_prime_UTR.2;Parent=LotjaGi2g1v0442900.2
LjG1.1_chr2	PGSB	exon	93866277	93866739	.	-	.	ID=LotjaGi2g1v0442900.2.exon.2;Parent=LotjaGi2g1v0442900.2
LjG1.1_chr2	PGSB	CDS	93866362	93866739	.	-	0	ID=LotjaGi2g1v0442900.2.CDS.1;Parent=LotjaGi2g1v0442900.2
LjG1.1_chr2	PGSB	CDS	93867336	93868676	.	-	0	ID=LotjaGi2g1v0442900.2.CDS.2;Parent=LotjaGi2g1v0442900.2
LjG1.1_chr2	PGSB	exon	93867336	93869014	.	-	.	ID=LotjaGi2g1v0442900.2.exon.3;Parent=LotjaGi2g1v0442900.2
LjG1.1_chr2	PGSB	five_prime_UTR	93868677	93869014	.	-	.	ID=LotjaGi2g1v0442900.2.five_prime_UTR.3;Parent=LotjaGi2g1v0442900.2
###
LjG1.1_chr2	PGSB	gene	93870693	93873528	.	-	.	ID=LotjaGi2g1v0443000
LjG1.1_chr2	PGSB	mRNA	93870693	93873528	.	-	.	ID=LotjaGi2g1v0443000.1;Parent=LotjaGi2g1v0443000
LjG1.1_chr2	PGSB	three_prime_UTR	93870693	93870966	.	-	.	ID=LotjaGi2g1v0443000.1.three_prime_UTR.1;Parent=LotjaGi2g1v0443000.1
LjG1.1_chr2	PGSB	exon	93870693	93871201	.	-	.	ID=LotjaGi2g1v0443000.1.exon.1;Parent=LotjaGi2g1v0443000.1
LjG1.1_chr2	PGSB	CDS	93870967	93871201	.	-	1	ID=LotjaGi2g1v0443000.1.CDS.1;Parent=LotjaGi2g1v0443000.1
LjG1.1_chr2	PGSB	exon	93871559	93871644	.	-	.	ID=LotjaGi2g1v0443000.1.exon.2;Parent=LotjaGi2g1v0443000.1
LjG1.1_chr2	PGSB	CDS	93871559	93871644	.	-	0	ID=LotjaGi2g1v0443000.1.CDS.2;Parent=LotjaGi2g1v0443000.1
LjG1.1_chr2	PGSB	exon	93871729	93872960	.	-	.	ID=LotjaGi2g1v0443000.1.exon.3;Parent=LotjaGi2g1v0443000.1
LjG1.1_chr2	PGSB	CDS	93871729	93872960	.	-	2	ID=LotjaGi2g1v0443000.1.CDS.3;Parent=LotjaGi2g1v0443000.1
LjG1.1_chr2	PGSB	CDS	93873121	93873292	.	-	0	ID=LotjaGi2g1v0443000.1.CDS.4;Parent=LotjaGi2g1v0443000.1
LjG1.1_chr2	PGSB	exon	93873121	93873528	.	-	.	ID=LotjaGi2g1v0443000.1.exon.4;Parent=LotjaGi2g1v0443000.1
LjG1.1_chr2	PGSB	five_prime_UTR	93873293	93873528	.	-	.	ID=LotjaGi2g1v0443000.1.five_prime_UTR.2;Parent=LotjaGi2g1v0443000.1
###
LjG1.1_chr2	PGSB	gene	93881549	93888325	.	+	.	ID=LotjaGi2g1v0443100
LjG1.1_chr2	PGSB	mRNA	93881549	93888325	.	+	.	ID=LotjaGi2g1v0443100.1;Parent=LotjaGi2g1v0443100
LjG1.1_chr2	PGSB	five_prime_UTR	93881549	93881733	.	+	.	ID=LotjaGi2g1v0443100.1.five_prime_UTR.1;Parent=LotjaGi2g1v0443100.1
LjG1.1_chr2	PGSB	exon	93881549	93881858	.	+	.	ID=LotjaGi2g1v0443100.1.exon.1;Parent=LotjaGi2g1v0443100.1
LjG1.1_chr2	PGSB	CDS	93881734	93881858	.	+	0	ID=LotjaGi2g1v0443100.1.CDS.1;Parent=LotjaGi2g1v0443100.1
LjG1.1_chr2	PGSB	exon	93882105	93882285	.	+	.	ID=LotjaGi2g1v0443100.1.exon.2;Parent=LotjaGi2g1v0443100.1
LjG1.1_chr2	PGSB	CDS	93882105	93882285	.	+	1	ID=LotjaGi2g1v0443100.1.CDS.2;Parent=LotjaGi2g1v0443100.1
LjG1.1_chr2	PGSB	exon	93882447	93882554	.	+	.	ID=LotjaGi2g1v0443100.1.exon.3;Parent=LotjaGi2g1v0443100.1
LjG1.1_chr2	PGSB	CDS	93882447	93882554	.	+	0	ID=LotjaGi2g1v0443100.1.CDS.3;Parent=LotjaGi2g1v0443100.1
LjG1.1_chr2	PGSB	exon	93883591	93883675	.	+	.	ID=LotjaGi2g1v0443100.1.exon.4;Parent=LotjaGi2g1v0443100.1
LjG1.1_chr2	PGSB	CDS	93883591	93883675	.	+	0	ID=LotjaGi2g1v0443100.1.CDS.4;Parent=LotjaGi2g1v0443100.1
LjG1.1_chr2	PGSB	exon	93884811	93885049	.	+	.	ID=LotjaGi2g1v0443100.1.exon.5;Parent=LotjaGi2g1v0443100.1
LjG1.1_chr2	PGSB	CDS	93884811	93885049	.	+	2	ID=LotjaGi2g1v0443100.1.CDS.5;Parent=LotjaGi2g1v0443100.1
LjG1.1_chr2	PGSB	exon	93885462	93885635	.	+	.	ID=LotjaGi2g1v0443100.1.exon.6;Parent=LotjaGi2g1v0443100.1
LjG1.1_chr2	PGSB	CDS	93885462	93885635	.	+	0	ID=LotjaGi2g1v0443100.1.CDS.6;Parent=LotjaGi2g1v0443100.1
LjG1.1_chr2	PGSB	exon	93885744	93885791	.	+	.	ID=LotjaGi2g1v0443100.1.exon.7;Parent=LotjaGi2g1v0443100.1
LjG1.1_chr2	PGSB	CDS	93885744	93885791	.	+	0	ID=LotjaGi2g1v0443100.1.CDS.7;Parent=LotjaGi2g1v0443100.1
LjG1.1_chr2	PGSB	exon	93885910	93885969	.	+	.	ID=LotjaGi2g1v0443100.1.exon.8;Parent=LotjaGi2g1v0443100.1
LjG1.1_chr2	PGSB	CDS	93885910	93885969	.	+	0	ID=LotjaGi2g1v0443100.1.CDS.8;Parent=LotjaGi2g1v0443100.1
LjG1.1_chr2	PGSB	exon	93886131	93886217	.	+	.	ID=LotjaGi2g1v0443100.1.exon.9;Parent=LotjaGi2g1v0443100.1
LjG1.1_chr2	PGSB	CDS	93886131	93886217	.	+	0	ID=LotjaGi2g1v0443100.1.CDS.9;Parent=LotjaGi2g1v0443100.1
LjG1.1_chr2	PGSB	exon	93886349	93886437	.	+	.	ID=LotjaGi2g1v0443100.1.exon.10;Parent=LotjaGi2g1v0443100.1
LjG1.1_chr2	PGSB	CDS	93886349	93886437	.	+	0	ID=LotjaGi2g1v0443100.1.CDS.10;Parent=LotjaGi2g1v0443100.1
LjG1.1_chr2	PGSB	exon	93886795	93886886	.	+	.	ID=LotjaGi2g1v0443100.1.exon.11;Parent=LotjaGi2g1v0443100.1
LjG1.1_chr2	PGSB	CDS	93886795	93886886	.	+	1	ID=LotjaGi2g1v0443100.1.CDS.11;Parent=LotjaGi2g1v0443100.1
LjG1.1_chr2	PGSB	exon	93887247	93887308	.	+	.	ID=LotjaGi2g1v0443100.1.exon.12;Parent=LotjaGi2g1v0443100.1
LjG1.1_chr2	PGSB	CDS	93887247	93887308	.	+	2	ID=LotjaGi2g1v0443100.1.CDS.12;Parent=LotjaGi2g1v0443100.1
LjG1.1_chr2	PGSB	exon	93887574	93887723	.	+	.	ID=LotjaGi2g1v0443100.1.exon.13;Parent=LotjaGi2g1v0443100.1
LjG1.1_chr2	PGSB	CDS	93887574	93887723	.	+	0	ID=LotjaGi2g1v0443100.1.CDS.13;Parent=LotjaGi2g1v0443100.1
LjG1.1_chr2	PGSB	CDS	93887812	93888036	.	+	0	ID=LotjaGi2g1v0443100.1.CDS.14;Parent=LotjaGi2g1v0443100.1
LjG1.1_chr2	PGSB	exon	93887812	93888325	.	+	.	ID=LotjaGi2g1v0443100.1.exon.14;Parent=LotjaGi2g1v0443100.1
LjG1.1_chr2	PGSB	three_prime_UTR	93888037	93888325	.	+	.	ID=LotjaGi2g1v0443100.1.three_prime_UTR.2;Parent=LotjaGi2g1v0443100.1
LjG1.1_chr2	PGSB	mRNA	93881824	93888036	.	+	.	ID=LotjaGi2g1v0443100.2;Parent=LotjaGi2g1v0443100
LjG1.1_chr2	PGSB	exon	93881824	93881858	.	+	.	ID=LotjaGi2g1v0443100.2.exon.1;Parent=LotjaGi2g1v0443100.2
LjG1.1_chr2	PGSB	five_prime_UTR	93881824	93881858	.	+	.	ID=LotjaGi2g1v0443100.2.five_prime_UTR.1;Parent=LotjaGi2g1v0443100.2
LjG1.1_chr2	PGSB	five_prime_UTR	93882105	93882207	.	+	.	ID=LotjaGi2g1v0443100.2.five_prime_UTR.2;Parent=LotjaGi2g1v0443100.2
LjG1.1_chr2	PGSB	exon	93882105	93882285	.	+	.	ID=LotjaGi2g1v0443100.2.exon.2;Parent=LotjaGi2g1v0443100.2
LjG1.1_chr2	PGSB	CDS	93882208	93882285	.	+	0	ID=LotjaGi2g1v0443100.2.CDS.1;Parent=LotjaGi2g1v0443100.2
LjG1.1_chr2	PGSB	exon	93882447	93882554	.	+	.	ID=LotjaGi2g1v0443100.2.exon.3;Parent=LotjaGi2g1v0443100.2
LjG1.1_chr2	PGSB	CDS	93882447	93882554	.	+	0	ID=LotjaGi2g1v0443100.2.CDS.2;Parent=LotjaGi2g1v0443100.2
LjG1.1_chr2	PGSB	exon	93883591	93883675	.	+	.	ID=LotjaGi2g1v0443100.2.exon.4;Parent=LotjaGi2g1v0443100.2
LjG1.1_chr2	PGSB	CDS	93883591	93883675	.	+	0	ID=LotjaGi2g1v0443100.2.CDS.3;Parent=LotjaGi2g1v0443100.2
LjG1.1_chr2	PGSB	exon	93884811	93885049	.	+	.	ID=LotjaGi2g1v0443100.2.exon.5;Parent=LotjaGi2g1v0443100.2
LjG1.1_chr2	PGSB	CDS	93884811	93885049	.	+	2	ID=LotjaGi2g1v0443100.2.CDS.4;Parent=LotjaGi2g1v0443100.2
LjG1.1_chr2	PGSB	exon	93885462	93885635	.	+	.	ID=LotjaGi2g1v0443100.2.exon.6;Parent=LotjaGi2g1v0443100.2
LjG1.1_chr2	PGSB	CDS	93885462	93885635	.	+	0	ID=LotjaGi2g1v0443100.2.CDS.5;Parent=LotjaGi2g1v0443100.2
LjG1.1_chr2	PGSB	exon	93885744	93885791	.	+	.	ID=LotjaGi2g1v0443100.2.exon.7;Parent=LotjaGi2g1v0443100.2
LjG1.1_chr2	PGSB	CDS	93885744	93885791	.	+	0	ID=LotjaGi2g1v0443100.2.CDS.6;Parent=LotjaGi2g1v0443100.2
LjG1.1_chr2	PGSB	exon	93885910	93885969	.	+	.	ID=LotjaGi2g1v0443100.2.exon.8;Parent=LotjaGi2g1v0443100.2
LjG1.1_chr2	PGSB	CDS	93885910	93885969	.	+	0	ID=LotjaGi2g1v0443100.2.CDS.7;Parent=LotjaGi2g1v0443100.2
LjG1.1_chr2	PGSB	exon	93886131	93886217	.	+	.	ID=LotjaGi2g1v0443100.2.exon.9;Parent=LotjaGi2g1v0443100.2
LjG1.1_chr2	PGSB	CDS	93886131	93886217	.	+	0	ID=LotjaGi2g1v0443100.2.CDS.8;Parent=LotjaGi2g1v0443100.2
LjG1.1_chr2	PGSB	exon	93886349	93886437	.	+	.	ID=LotjaGi2g1v0443100.2.exon.10;Parent=LotjaGi2g1v0443100.2
LjG1.1_chr2	PGSB	CDS	93886349	93886437	.	+	0	ID=LotjaGi2g1v0443100.2.CDS.9;Parent=LotjaGi2g1v0443100.2
LjG1.1_chr2	PGSB	exon	93886795	93886886	.	+	.	ID=LotjaGi2g1v0443100.2.exon.11;Parent=LotjaGi2g1v0443100.2
LjG1.1_chr2	PGSB	CDS	93886795	93886886	.	+	1	ID=LotjaGi2g1v0443100.2.CDS.10;Parent=LotjaGi2g1v0443100.2
LjG1.1_chr2	PGSB	exon	93887247	93887308	.	+	.	ID=LotjaGi2g1v0443100.2.exon.12;Parent=LotjaGi2g1v0443100.2
LjG1.1_chr2	PGSB	CDS	93887247	93887308	.	+	2	ID=LotjaGi2g1v0443100.2.CDS.11;Parent=LotjaGi2g1v0443100.2
LjG1.1_chr2	PGSB	exon	93887574	93887726	.	+	.	ID=LotjaGi2g1v0443100.2.exon.13;Parent=LotjaGi2g1v0443100.2
LjG1.1_chr2	PGSB	CDS	93887574	93887726	.	+	0	ID=LotjaGi2g1v0443100.2.CDS.12;Parent=LotjaGi2g1v0443100.2
LjG1.1_chr2	PGSB	exon	93887812	93888036	.	+	.	ID=LotjaGi2g1v0443100.2.exon.14;Parent=LotjaGi2g1v0443100.2
LjG1.1_chr2	PGSB	CDS	93887812	93888036	.	+	0	ID=LotjaGi2g1v0443100.2.CDS.13;Parent=LotjaGi2g1v0443100.2
###
LjG1.1_chr2	PGSB	gene	93890717	93893310	.	+	.	ID=LotjaGi2g1v0443200
LjG1.1_chr2	PGSB	mRNA	93890717	93893310	.	+	.	ID=LotjaGi2g1v0443200.1;Parent=LotjaGi2g1v0443200
LjG1.1_chr2	PGSB	five_prime_UTR	93890717	93891669	.	+	.	ID=LotjaGi2g1v0443200.1.five_prime_UTR.1;Parent=LotjaGi2g1v0443200.1
LjG1.1_chr2	PGSB	exon	93890717	93893310	.	+	.	ID=LotjaGi2g1v0443200.1.exon.1;Parent=LotjaGi2g1v0443200.1
LjG1.1_chr2	PGSB	CDS	93891670	93893094	.	+	0	ID=LotjaGi2g1v0443200.1.CDS.1;Parent=LotjaGi2g1v0443200.1
LjG1.1_chr2	PGSB	three_prime_UTR	93893095	93893310	.	+	.	ID=LotjaGi2g1v0443200.1.three_prime_UTR.2;Parent=LotjaGi2g1v0443200.1
###
LjG1.1_chr2	PGSB	gene	93895251	93905216	.	+	.	ID=LotjaGi2g1v0443300
LjG1.1_chr2	PGSB	mRNA	93895251	93905216	.	+	.	ID=LotjaGi2g1v0443300.1;Parent=LotjaGi2g1v0443300
LjG1.1_chr2	PGSB	five_prime_UTR	93895251	93895391	.	+	.	ID=LotjaGi2g1v0443300.1.five_prime_UTR.1;Parent=LotjaGi2g1v0443300.1
LjG1.1_chr2	PGSB	exon	93895251	93895649	.	+	.	ID=LotjaGi2g1v0443300.1.exon.1;Parent=LotjaGi2g1v0443300.1
LjG1.1_chr2	PGSB	CDS	93895392	93895649	.	+	0	ID=LotjaGi2g1v0443300.1.CDS.1;Parent=LotjaGi2g1v0443300.1
LjG1.1_chr2	PGSB	exon	93895740	93895918	.	+	.	ID=LotjaGi2g1v0443300.1.exon.2;Parent=LotjaGi2g1v0443300.1
LjG1.1_chr2	PGSB	CDS	93895740	93895918	.	+	0	ID=LotjaGi2g1v0443300.1.CDS.2;Parent=LotjaGi2g1v0443300.1
LjG1.1_chr2	PGSB	exon	93896423	93896507	.	+	.	ID=LotjaGi2g1v0443300.1.exon.3;Parent=LotjaGi2g1v0443300.1
LjG1.1_chr2	PGSB	CDS	93896423	93896507	.	+	1	ID=LotjaGi2g1v0443300.1.CDS.3;Parent=LotjaGi2g1v0443300.1
LjG1.1_chr2	PGSB	exon	93896628	93896944	.	+	.	ID=LotjaGi2g1v0443300.1.exon.4;Parent=LotjaGi2g1v0443300.1
LjG1.1_chr2	PGSB	CDS	93896628	93896944	.	+	0	ID=LotjaGi2g1v0443300.1.CDS.4;Parent=LotjaGi2g1v0443300.1
LjG1.1_chr2	PGSB	exon	93897489	93897612	.	+	.	ID=LotjaGi2g1v0443300.1.exon.5;Parent=LotjaGi2g1v0443300.1
LjG1.1_chr2	PGSB	CDS	93897489	93897612	.	+	1	ID=LotjaGi2g1v0443300.1.CDS.5;Parent=LotjaGi2g1v0443300.1
LjG1.1_chr2	PGSB	exon	93898463	93898555	.	+	.	ID=LotjaGi2g1v0443300.1.exon.6;Parent=LotjaGi2g1v0443300.1
LjG1.1_chr2	PGSB	CDS	93898463	93898555	.	+	0	ID=LotjaGi2g1v0443300.1.CDS.6;Parent=LotjaGi2g1v0443300.1
LjG1.1_chr2	PGSB	exon	93899359	93899454	.	+	.	ID=LotjaGi2g1v0443300.1.exon.7;Parent=LotjaGi2g1v0443300.1
LjG1.1_chr2	PGSB	CDS	93899359	93899454	.	+	0	ID=LotjaGi2g1v0443300.1.CDS.7;Parent=LotjaGi2g1v0443300.1
LjG1.1_chr2	PGSB	exon	93901550	93901702	.	+	.	ID=LotjaGi2g1v0443300.1.exon.8;Parent=LotjaGi2g1v0443300.1
LjG1.1_chr2	PGSB	CDS	93901550	93901702	.	+	0	ID=LotjaGi2g1v0443300.1.CDS.8;Parent=LotjaGi2g1v0443300.1
LjG1.1_chr2	PGSB	exon	93901972	93902172	.	+	.	ID=LotjaGi2g1v0443300.1.exon.9;Parent=LotjaGi2g1v0443300.1
LjG1.1_chr2	PGSB	CDS	93901972	93902172	.	+	0	ID=LotjaGi2g1v0443300.1.CDS.9;Parent=LotjaGi2g1v0443300.1
LjG1.1_chr2	PGSB	exon	93902433	93902588	.	+	.	ID=LotjaGi2g1v0443300.1.exon.10;Parent=LotjaGi2g1v0443300.1
LjG1.1_chr2	PGSB	CDS	93902433	93902588	.	+	0	ID=LotjaGi2g1v0443300.1.CDS.10;Parent=LotjaGi2g1v0443300.1
LjG1.1_chr2	PGSB	exon	93902792	93902899	.	+	.	ID=LotjaGi2g1v0443300.1.exon.11;Parent=LotjaGi2g1v0443300.1
LjG1.1_chr2	PGSB	CDS	93902792	93902899	.	+	0	ID=LotjaGi2g1v0443300.1.CDS.11;Parent=LotjaGi2g1v0443300.1
LjG1.1_chr2	PGSB	exon	93903395	93903529	.	+	.	ID=LotjaGi2g1v0443300.1.exon.12;Parent=LotjaGi2g1v0443300.1
LjG1.1_chr2	PGSB	CDS	93903395	93903529	.	+	0	ID=LotjaGi2g1v0443300.1.CDS.12;Parent=LotjaGi2g1v0443300.1
LjG1.1_chr2	PGSB	exon	93903971	93904132	.	+	.	ID=LotjaGi2g1v0443300.1.exon.13;Parent=LotjaGi2g1v0443300.1
LjG1.1_chr2	PGSB	CDS	93903971	93904132	.	+	0	ID=LotjaGi2g1v0443300.1.CDS.13;Parent=LotjaGi2g1v0443300.1
LjG1.1_chr2	PGSB	exon	93904371	93904491	.	+	.	ID=LotjaGi2g1v0443300.1.exon.14;Parent=LotjaGi2g1v0443300.1
LjG1.1_chr2	PGSB	CDS	93904371	93904491	.	+	0	ID=LotjaGi2g1v0443300.1.CDS.14;Parent=LotjaGi2g1v0443300.1
LjG1.1_chr2	PGSB	CDS	93904575	93904660	.	+	2	ID=LotjaGi2g1v0443300.1.CDS.15;Parent=LotjaGi2g1v0443300.1
LjG1.1_chr2	PGSB	exon	93904575	93905216	.	+	.	ID=LotjaGi2g1v0443300.1.exon.15;Parent=LotjaGi2g1v0443300.1
LjG1.1_chr2	PGSB	three_prime_UTR	93904661	93905216	.	+	.	ID=LotjaGi2g1v0443300.1.three_prime_UTR.2;Parent=LotjaGi2g1v0443300.1
LjG1.1_chr2	PGSB	mRNA	93895437	93903207	.	+	.	ID=LotjaGi2g1v0443300.2;Parent=LotjaGi2g1v0443300
LjG1.1_chr2	PGSB	exon	93895437	93895649	.	+	.	ID=LotjaGi2g1v0443300.2.exon.1;Parent=LotjaGi2g1v0443300.2
LjG1.1_chr2	PGSB	five_prime_UTR	93895437	93895649	.	+	.	ID=LotjaGi2g1v0443300.2.five_prime_UTR.1;Parent=LotjaGi2g1v0443300.2
LjG1.1_chr2	PGSB	five_prime_UTR	93895740	93895832	.	+	.	ID=LotjaGi2g1v0443300.2.five_prime_UTR.2;Parent=LotjaGi2g1v0443300.2
LjG1.1_chr2	PGSB	exon	93895740	93895918	.	+	.	ID=LotjaGi2g1v0443300.2.exon.2;Parent=LotjaGi2g1v0443300.2
LjG1.1_chr2	PGSB	CDS	93895833	93895918	.	+	0	ID=LotjaGi2g1v0443300.2.CDS.1;Parent=LotjaGi2g1v0443300.2
LjG1.1_chr2	PGSB	exon	93896423	93896507	.	+	.	ID=LotjaGi2g1v0443300.2.exon.3;Parent=LotjaGi2g1v0443300.2
LjG1.1_chr2	PGSB	CDS	93896423	93896507	.	+	1	ID=LotjaGi2g1v0443300.2.CDS.2;Parent=LotjaGi2g1v0443300.2
LjG1.1_chr2	PGSB	exon	93896628	93896944	.	+	.	ID=LotjaGi2g1v0443300.2.exon.4;Parent=LotjaGi2g1v0443300.2
LjG1.1_chr2	PGSB	CDS	93896628	93896944	.	+	0	ID=LotjaGi2g1v0443300.2.CDS.3;Parent=LotjaGi2g1v0443300.2
LjG1.1_chr2	PGSB	exon	93897489	93897612	.	+	.	ID=LotjaGi2g1v0443300.2.exon.5;Parent=LotjaGi2g1v0443300.2
LjG1.1_chr2	PGSB	CDS	93897489	93897612	.	+	1	ID=LotjaGi2g1v0443300.2.CDS.4;Parent=LotjaGi2g1v0443300.2
LjG1.1_chr2	PGSB	exon	93898463	93898555	.	+	.	ID=LotjaGi2g1v0443300.2.exon.6;Parent=LotjaGi2g1v0443300.2
LjG1.1_chr2	PGSB	CDS	93898463	93898555	.	+	0	ID=LotjaGi2g1v0443300.2.CDS.5;Parent=LotjaGi2g1v0443300.2
LjG1.1_chr2	PGSB	exon	93899359	93899454	.	+	.	ID=LotjaGi2g1v0443300.2.exon.7;Parent=LotjaGi2g1v0443300.2
LjG1.1_chr2	PGSB	CDS	93899359	93899454	.	+	0	ID=LotjaGi2g1v0443300.2.CDS.6;Parent=LotjaGi2g1v0443300.2
LjG1.1_chr2	PGSB	exon	93901550	93901684	.	+	.	ID=LotjaGi2g1v0443300.2.exon.8;Parent=LotjaGi2g1v0443300.2
LjG1.1_chr2	PGSB	CDS	93901550	93901684	.	+	0	ID=LotjaGi2g1v0443300.2.CDS.7;Parent=LotjaGi2g1v0443300.2
LjG1.1_chr2	PGSB	exon	93901972	93902172	.	+	.	ID=LotjaGi2g1v0443300.2.exon.9;Parent=LotjaGi2g1v0443300.2
LjG1.1_chr2	PGSB	CDS	93901972	93902172	.	+	0	ID=LotjaGi2g1v0443300.2.CDS.8;Parent=LotjaGi2g1v0443300.2
LjG1.1_chr2	PGSB	exon	93902433	93902588	.	+	.	ID=LotjaGi2g1v0443300.2.exon.10;Parent=LotjaGi2g1v0443300.2
LjG1.1_chr2	PGSB	CDS	93902433	93902588	.	+	0	ID=LotjaGi2g1v0443300.2.CDS.9;Parent=LotjaGi2g1v0443300.2
LjG1.1_chr2	PGSB	exon	93902792	93902899	.	+	.	ID=LotjaGi2g1v0443300.2.exon.11;Parent=LotjaGi2g1v0443300.2
LjG1.1_chr2	PGSB	CDS	93902792	93902899	.	+	0	ID=LotjaGi2g1v0443300.2.CDS.10;Parent=LotjaGi2g1v0443300.2
LjG1.1_chr2	PGSB	exon	93903020	93903082	.	+	.	ID=LotjaGi2g1v0443300.2.exon.12;Parent=LotjaGi2g1v0443300.2
LjG1.1_chr2	PGSB	CDS	93903020	93903082	.	+	0	ID=LotjaGi2g1v0443300.2.CDS.11;Parent=LotjaGi2g1v0443300.2
LjG1.1_chr2	PGSB	exon	93903187	93903207	.	+	.	ID=LotjaGi2g1v0443300.2.exon.13;Parent=LotjaGi2g1v0443300.2
LjG1.1_chr2	PGSB	CDS	93903187	93903207	.	+	0	ID=LotjaGi2g1v0443300.2.CDS.12;Parent=LotjaGi2g1v0443300.2
LjG1.1_chr2	PGSB	mRNA	93895437	93904660	.	+	.	ID=LotjaGi2g1v0443300.3;Parent=LotjaGi2g1v0443300
LjG1.1_chr2	PGSB	exon	93895437	93895649	.	+	.	ID=LotjaGi2g1v0443300.3.exon.1;Parent=LotjaGi2g1v0443300.3
LjG1.1_chr2	PGSB	five_prime_UTR	93895437	93895649	.	+	.	ID=LotjaGi2g1v0443300.3.five_prime_UTR.1;Parent=LotjaGi2g1v0443300.3
LjG1.1_chr2	PGSB	five_prime_UTR	93895740	93895832	.	+	.	ID=LotjaGi2g1v0443300.3.five_prime_UTR.2;Parent=LotjaGi2g1v0443300.3
LjG1.1_chr2	PGSB	exon	93895740	93895918	.	+	.	ID=LotjaGi2g1v0443300.3.exon.2;Parent=LotjaGi2g1v0443300.3
LjG1.1_chr2	PGSB	CDS	93895833	93895918	.	+	0	ID=LotjaGi2g1v0443300.3.CDS.1;Parent=LotjaGi2g1v0443300.3
LjG1.1_chr2	PGSB	exon	93896423	93896507	.	+	.	ID=LotjaGi2g1v0443300.3.exon.3;Parent=LotjaGi2g1v0443300.3
LjG1.1_chr2	PGSB	CDS	93896423	93896507	.	+	1	ID=LotjaGi2g1v0443300.3.CDS.2;Parent=LotjaGi2g1v0443300.3
LjG1.1_chr2	PGSB	exon	93896628	93896944	.	+	.	ID=LotjaGi2g1v0443300.3.exon.4;Parent=LotjaGi2g1v0443300.3
LjG1.1_chr2	PGSB	CDS	93896628	93896944	.	+	0	ID=LotjaGi2g1v0443300.3.CDS.3;Parent=LotjaGi2g1v0443300.3
LjG1.1_chr2	PGSB	exon	93897489	93897612	.	+	.	ID=LotjaGi2g1v0443300.3.exon.5;Parent=LotjaGi2g1v0443300.3
LjG1.1_chr2	PGSB	CDS	93897489	93897612	.	+	1	ID=LotjaGi2g1v0443300.3.CDS.4;Parent=LotjaGi2g1v0443300.3
LjG1.1_chr2	PGSB	exon	93898463	93898555	.	+	.	ID=LotjaGi2g1v0443300.3.exon.6;Parent=LotjaGi2g1v0443300.3
LjG1.1_chr2	PGSB	CDS	93898463	93898555	.	+	0	ID=LotjaGi2g1v0443300.3.CDS.5;Parent=LotjaGi2g1v0443300.3
LjG1.1_chr2	PGSB	exon	93899359	93899454	.	+	.	ID=LotjaGi2g1v0443300.3.exon.7;Parent=LotjaGi2g1v0443300.3
LjG1.1_chr2	PGSB	CDS	93899359	93899454	.	+	0	ID=LotjaGi2g1v0443300.3.CDS.6;Parent=LotjaGi2g1v0443300.3
LjG1.1_chr2	PGSB	exon	93901550	93901684	.	+	.	ID=LotjaGi2g1v0443300.3.exon.8;Parent=LotjaGi2g1v0443300.3
LjG1.1_chr2	PGSB	CDS	93901550	93901684	.	+	0	ID=LotjaGi2g1v0443300.3.CDS.7;Parent=LotjaGi2g1v0443300.3
LjG1.1_chr2	PGSB	exon	93901972	93902172	.	+	.	ID=LotjaGi2g1v0443300.3.exon.9;Parent=LotjaGi2g1v0443300.3
LjG1.1_chr2	PGSB	CDS	93901972	93902172	.	+	0	ID=LotjaGi2g1v0443300.3.CDS.8;Parent=LotjaGi2g1v0443300.3
LjG1.1_chr2	PGSB	exon	93902433	93902588	.	+	.	ID=LotjaGi2g1v0443300.3.exon.10;Parent=LotjaGi2g1v0443300.3
LjG1.1_chr2	PGSB	CDS	93902433	93902588	.	+	0	ID=LotjaGi2g1v0443300.3.CDS.9;Parent=LotjaGi2g1v0443300.3
LjG1.1_chr2	PGSB	exon	93902792	93902899	.	+	.	ID=LotjaGi2g1v0443300.3.exon.11;Parent=LotjaGi2g1v0443300.3
LjG1.1_chr2	PGSB	CDS	93902792	93902899	.	+	0	ID=LotjaGi2g1v0443300.3.CDS.10;Parent=LotjaGi2g1v0443300.3
LjG1.1_chr2	PGSB	exon	93903395	93903529	.	+	.	ID=LotjaGi2g1v0443300.3.exon.12;Parent=LotjaGi2g1v0443300.3
LjG1.1_chr2	PGSB	CDS	93903395	93903529	.	+	0	ID=LotjaGi2g1v0443300.3.CDS.11;Parent=LotjaGi2g1v0443300.3
LjG1.1_chr2	PGSB	exon	93903971	93904132	.	+	.	ID=LotjaGi2g1v0443300.3.exon.13;Parent=LotjaGi2g1v0443300.3
LjG1.1_chr2	PGSB	CDS	93903971	93904132	.	+	0	ID=LotjaGi2g1v0443300.3.CDS.12;Parent=LotjaGi2g1v0443300.3
LjG1.1_chr2	PGSB	exon	93904371	93904491	.	+	.	ID=LotjaGi2g1v0443300.3.exon.14;Parent=LotjaGi2g1v0443300.3
LjG1.1_chr2	PGSB	CDS	93904371	93904491	.	+	0	ID=LotjaGi2g1v0443300.3.CDS.13;Parent=LotjaGi2g1v0443300.3
LjG1.1_chr2	PGSB	exon	93904575	93904660	.	+	.	ID=LotjaGi2g1v0443300.3.exon.15;Parent=LotjaGi2g1v0443300.3
LjG1.1_chr2	PGSB	CDS	93904575	93904660	.	+	2	ID=LotjaGi2g1v0443300.3.CDS.14;Parent=LotjaGi2g1v0443300.3
LjG1.1_chr2	PGSB	mRNA	93895439	93904660	.	+	.	ID=LotjaGi2g1v0443300.4;Parent=LotjaGi2g1v0443300
LjG1.1_chr2	PGSB	exon	93895439	93895649	.	+	.	ID=LotjaGi2g1v0443300.4.exon.1;Parent=LotjaGi2g1v0443300.4
LjG1.1_chr2	PGSB	five_prime_UTR	93895439	93895649	.	+	.	ID=LotjaGi2g1v0443300.4.five_prime_UTR.1;Parent=LotjaGi2g1v0443300.4
LjG1.1_chr2	PGSB	five_prime_UTR	93895740	93895832	.	+	.	ID=LotjaGi2g1v0443300.4.five_prime_UTR.2;Parent=LotjaGi2g1v0443300.4
LjG1.1_chr2	PGSB	exon	93895740	93895918	.	+	.	ID=LotjaGi2g1v0443300.4.exon.2;Parent=LotjaGi2g1v0443300.4
LjG1.1_chr2	PGSB	CDS	93895833	93895918	.	+	0	ID=LotjaGi2g1v0443300.4.CDS.1;Parent=LotjaGi2g1v0443300.4
LjG1.1_chr2	PGSB	exon	93896423	93896507	.	+	.	ID=LotjaGi2g1v0443300.4.exon.3;Parent=LotjaGi2g1v0443300.4
LjG1.1_chr2	PGSB	CDS	93896423	93896507	.	+	1	ID=LotjaGi2g1v0443300.4.CDS.2;Parent=LotjaGi2g1v0443300.4
LjG1.1_chr2	PGSB	exon	93896628	93896944	.	+	.	ID=LotjaGi2g1v0443300.4.exon.4;Parent=LotjaGi2g1v0443300.4
LjG1.1_chr2	PGSB	CDS	93896628	93896944	.	+	0	ID=LotjaGi2g1v0443300.4.CDS.3;Parent=LotjaGi2g1v0443300.4
LjG1.1_chr2	PGSB	exon	93897489	93897612	.	+	.	ID=LotjaGi2g1v0443300.4.exon.5;Parent=LotjaGi2g1v0443300.4
LjG1.1_chr2	PGSB	CDS	93897489	93897612	.	+	1	ID=LotjaGi2g1v0443300.4.CDS.4;Parent=LotjaGi2g1v0443300.4
LjG1.1_chr2	PGSB	exon	93898463	93898555	.	+	.	ID=LotjaGi2g1v0443300.4.exon.6;Parent=LotjaGi2g1v0443300.4
LjG1.1_chr2	PGSB	CDS	93898463	93898555	.	+	0	ID=LotjaGi2g1v0443300.4.CDS.5;Parent=LotjaGi2g1v0443300.4
LjG1.1_chr2	PGSB	exon	93899359	93899454	.	+	.	ID=LotjaGi2g1v0443300.4.exon.7;Parent=LotjaGi2g1v0443300.4
LjG1.1_chr2	PGSB	CDS	93899359	93899454	.	+	0	ID=LotjaGi2g1v0443300.4.CDS.6;Parent=LotjaGi2g1v0443300.4
LjG1.1_chr2	PGSB	exon	93901550	93901681	.	+	.	ID=LotjaGi2g1v0443300.4.exon.8;Parent=LotjaGi2g1v0443300.4
LjG1.1_chr2	PGSB	CDS	93901550	93901681	.	+	0	ID=LotjaGi2g1v0443300.4.CDS.7;Parent=LotjaGi2g1v0443300.4
LjG1.1_chr2	PGSB	exon	93901972	93902172	.	+	.	ID=LotjaGi2g1v0443300.4.exon.9;Parent=LotjaGi2g1v0443300.4
LjG1.1_chr2	PGSB	CDS	93901972	93902172	.	+	0	ID=LotjaGi2g1v0443300.4.CDS.8;Parent=LotjaGi2g1v0443300.4
LjG1.1_chr2	PGSB	exon	93902433	93902588	.	+	.	ID=LotjaGi2g1v0443300.4.exon.10;Parent=LotjaGi2g1v0443300.4
LjG1.1_chr2	PGSB	CDS	93902433	93902588	.	+	0	ID=LotjaGi2g1v0443300.4.CDS.9;Parent=LotjaGi2g1v0443300.4
LjG1.1_chr2	PGSB	exon	93902792	93902899	.	+	.	ID=LotjaGi2g1v0443300.4.exon.11;Parent=LotjaGi2g1v0443300.4
LjG1.1_chr2	PGSB	CDS	93902792	93902899	.	+	0	ID=LotjaGi2g1v0443300.4.CDS.10;Parent=LotjaGi2g1v0443300.4
LjG1.1_chr2	PGSB	exon	93903395	93903529	.	+	.	ID=LotjaGi2g1v0443300.4.exon.12;Parent=LotjaGi2g1v0443300.4
LjG1.1_chr2	PGSB	CDS	93903395	93903529	.	+	0	ID=LotjaGi2g1v0443300.4.CDS.11;Parent=LotjaGi2g1v0443300.4
LjG1.1_chr2	PGSB	exon	93903971	93904132	.	+	.	ID=LotjaGi2g1v0443300.4.exon.13;Parent=LotjaGi2g1v0443300.4
LjG1.1_chr2	PGSB	CDS	93903971	93904132	.	+	0	ID=LotjaGi2g1v0443300.4.CDS.12;Parent=LotjaGi2g1v0443300.4
LjG1.1_chr2	PGSB	exon	93904371	93904491	.	+	.	ID=LotjaGi2g1v0443300.4.exon.14;Parent=LotjaGi2g1v0443300.4
LjG1.1_chr2	PGSB	CDS	93904371	93904491	.	+	0	ID=LotjaGi2g1v0443300.4.CDS.13;Parent=LotjaGi2g1v0443300.4
LjG1.1_chr2	PGSB	exon	93904575	93904660	.	+	.	ID=LotjaGi2g1v0443300.4.exon.15;Parent=LotjaGi2g1v0443300.4
LjG1.1_chr2	PGSB	CDS	93904575	93904660	.	+	2	ID=LotjaGi2g1v0443300.4.CDS.14;Parent=LotjaGi2g1v0443300.4
###
LjG1.1_chr2	PGSB	gene	93905390	93906677	.	+	.	ID=LotjaGi2g1v0443400
LjG1.1_chr2	PGSB	mRNA	93905390	93906677	.	+	.	ID=LotjaGi2g1v0443400.1;Parent=LotjaGi2g1v0443400
LjG1.1_chr2	PGSB	five_prime_UTR	93905390	93905558	.	+	.	ID=LotjaGi2g1v0443400.1.five_prime_UTR.1;Parent=LotjaGi2g1v0443400.1
LjG1.1_chr2	PGSB	exon	93905390	93905647	.	+	.	ID=LotjaGi2g1v0443400.1.exon.1;Parent=LotjaGi2g1v0443400.1
LjG1.1_chr2	PGSB	CDS	93905559	93905647	.	+	0	ID=LotjaGi2g1v0443400.1.CDS.1;Parent=LotjaGi2g1v0443400.1
LjG1.1_chr2	PGSB	exon	93905730	93905757	.	+	.	ID=LotjaGi2g1v0443400.1.exon.2;Parent=LotjaGi2g1v0443400.1
LjG1.1_chr2	PGSB	CDS	93905730	93905757	.	+	1	ID=LotjaGi2g1v0443400.1.CDS.2;Parent=LotjaGi2g1v0443400.1
LjG1.1_chr2	PGSB	exon	93905835	93906126	.	+	.	ID=LotjaGi2g1v0443400.1.exon.3;Parent=LotjaGi2g1v0443400.1
LjG1.1_chr2	PGSB	CDS	93905835	93906126	.	+	0	ID=LotjaGi2g1v0443400.1.CDS.3;Parent=LotjaGi2g1v0443400.1
LjG1.1_chr2	PGSB	exon	93906210	93906269	.	+	.	ID=LotjaGi2g1v0443400.1.exon.4;Parent=LotjaGi2g1v0443400.1
LjG1.1_chr2	PGSB	CDS	93906210	93906269	.	+	2	ID=LotjaGi2g1v0443400.1.CDS.4;Parent=LotjaGi2g1v0443400.1
LjG1.1_chr2	PGSB	CDS	93906350	93906402	.	+	2	ID=LotjaGi2g1v0443400.1.CDS.5;Parent=LotjaGi2g1v0443400.1
LjG1.1_chr2	PGSB	exon	93906350	93906677	.	+	.	ID=LotjaGi2g1v0443400.1.exon.5;Parent=LotjaGi2g1v0443400.1
LjG1.1_chr2	PGSB	three_prime_UTR	93906403	93906677	.	+	.	ID=LotjaGi2g1v0443400.1.three_prime_UTR.2;Parent=LotjaGi2g1v0443400.1
###
LjG1.1_chr2	PGSB	gene	93907173	93911239	.	-	.	ID=LotjaGi2g1v0443500
LjG1.1_chr2	PGSB	mRNA	93907173	93911239	.	-	.	ID=LotjaGi2g1v0443500.1;Parent=LotjaGi2g1v0443500
LjG1.1_chr2	PGSB	three_prime_UTR	93907173	93907841	.	-	.	ID=LotjaGi2g1v0443500.1.three_prime_UTR.1;Parent=LotjaGi2g1v0443500.1
LjG1.1_chr2	PGSB	exon	93907173	93907919	.	-	.	ID=LotjaGi2g1v0443500.1.exon.1;Parent=LotjaGi2g1v0443500.1
LjG1.1_chr2	PGSB	CDS	93907842	93907919	.	-	0	ID=LotjaGi2g1v0443500.1.CDS.1;Parent=LotjaGi2g1v0443500.1
LjG1.1_chr2	PGSB	exon	93908007	93908147	.	-	.	ID=LotjaGi2g1v0443500.1.exon.2;Parent=LotjaGi2g1v0443500.1
LjG1.1_chr2	PGSB	CDS	93908007	93908147	.	-	0	ID=LotjaGi2g1v0443500.1.CDS.2;Parent=LotjaGi2g1v0443500.1
LjG1.1_chr2	PGSB	exon	93908513	93908633	.	-	.	ID=LotjaGi2g1v0443500.1.exon.3;Parent=LotjaGi2g1v0443500.1
LjG1.1_chr2	PGSB	CDS	93908513	93908633	.	-	1	ID=LotjaGi2g1v0443500.1.CDS.3;Parent=LotjaGi2g1v0443500.1
LjG1.1_chr2	PGSB	exon	93908712	93908851	.	-	.	ID=LotjaGi2g1v0443500.1.exon.4;Parent=LotjaGi2g1v0443500.1
LjG1.1_chr2	PGSB	CDS	93908712	93908851	.	-	0	ID=LotjaGi2g1v0443500.1.CDS.4;Parent=LotjaGi2g1v0443500.1
LjG1.1_chr2	PGSB	exon	93909575	93910276	.	-	.	ID=LotjaGi2g1v0443500.1.exon.5;Parent=LotjaGi2g1v0443500.1
LjG1.1_chr2	PGSB	CDS	93909575	93910276	.	-	0	ID=LotjaGi2g1v0443500.1.CDS.5;Parent=LotjaGi2g1v0443500.1
LjG1.1_chr2	PGSB	exon	93910924	93911040	.	-	.	ID=LotjaGi2g1v0443500.1.exon.6;Parent=LotjaGi2g1v0443500.1
LjG1.1_chr2	PGSB	CDS	93910924	93911040	.	-	0	ID=LotjaGi2g1v0443500.1.CDS.6;Parent=LotjaGi2g1v0443500.1
LjG1.1_chr2	PGSB	CDS	93911130	93911201	.	-	0	ID=LotjaGi2g1v0443500.1.CDS.7;Parent=LotjaGi2g1v0443500.1
LjG1.1_chr2	PGSB	exon	93911130	93911239	.	-	.	ID=LotjaGi2g1v0443500.1.exon.7;Parent=LotjaGi2g1v0443500.1
LjG1.1_chr2	PGSB	five_prime_UTR	93911202	93911239	.	-	.	ID=LotjaGi2g1v0443500.1.five_prime_UTR.2;Parent=LotjaGi2g1v0443500.1
###
LjG1.1_chr2	PGSB	gene	93912324	93917741	.	-	.	ID=LotjaGi2g1v0443600
LjG1.1_chr2	PGSB	mRNA	93912324	93917741	.	-	.	ID=LotjaGi2g1v0443600.1;Parent=LotjaGi2g1v0443600
LjG1.1_chr2	PGSB	three_prime_UTR	93912324	93912616	.	-	.	ID=LotjaGi2g1v0443600.1.three_prime_UTR.1;Parent=LotjaGi2g1v0443600.1
LjG1.1_chr2	PGSB	exon	93912324	93912970	.	-	.	ID=LotjaGi2g1v0443600.1.exon.1;Parent=LotjaGi2g1v0443600.1
LjG1.1_chr2	PGSB	CDS	93912617	93912970	.	-	0	ID=LotjaGi2g1v0443600.1.CDS.1;Parent=LotjaGi2g1v0443600.1
LjG1.1_chr2	PGSB	exon	93913058	93913139	.	-	.	ID=LotjaGi2g1v0443600.1.exon.2;Parent=LotjaGi2g1v0443600.1
LjG1.1_chr2	PGSB	CDS	93913058	93913139	.	-	1	ID=LotjaGi2g1v0443600.1.CDS.2;Parent=LotjaGi2g1v0443600.1
LjG1.1_chr2	PGSB	exon	93913706	93913833	.	-	.	ID=LotjaGi2g1v0443600.1.exon.3;Parent=LotjaGi2g1v0443600.1
LjG1.1_chr2	PGSB	CDS	93913706	93913833	.	-	0	ID=LotjaGi2g1v0443600.1.CDS.3;Parent=LotjaGi2g1v0443600.1
LjG1.1_chr2	PGSB	exon	93913913	93914011	.	-	.	ID=LotjaGi2g1v0443600.1.exon.4;Parent=LotjaGi2g1v0443600.1
LjG1.1_chr2	PGSB	CDS	93913913	93914011	.	-	0	ID=LotjaGi2g1v0443600.1.CDS.4;Parent=LotjaGi2g1v0443600.1
LjG1.1_chr2	PGSB	exon	93914220	93914375	.	-	.	ID=LotjaGi2g1v0443600.1.exon.5;Parent=LotjaGi2g1v0443600.1
LjG1.1_chr2	PGSB	CDS	93914220	93914375	.	-	0	ID=LotjaGi2g1v0443600.1.CDS.5;Parent=LotjaGi2g1v0443600.1
LjG1.1_chr2	PGSB	exon	93914897	93914971	.	-	.	ID=LotjaGi2g1v0443600.1.exon.6;Parent=LotjaGi2g1v0443600.1
LjG1.1_chr2	PGSB	CDS	93914897	93914971	.	-	0	ID=LotjaGi2g1v0443600.1.CDS.6;Parent=LotjaGi2g1v0443600.1
LjG1.1_chr2	PGSB	exon	93915396	93915575	.	-	.	ID=LotjaGi2g1v0443600.1.exon.7;Parent=LotjaGi2g1v0443600.1
LjG1.1_chr2	PGSB	CDS	93915396	93915575	.	-	0	ID=LotjaGi2g1v0443600.1.CDS.7;Parent=LotjaGi2g1v0443600.1
LjG1.1_chr2	PGSB	exon	93915672	93915822	.	-	.	ID=LotjaGi2g1v0443600.1.exon.8;Parent=LotjaGi2g1v0443600.1
LjG1.1_chr2	PGSB	CDS	93915672	93915822	.	-	1	ID=LotjaGi2g1v0443600.1.CDS.8;Parent=LotjaGi2g1v0443600.1
LjG1.1_chr2	PGSB	CDS	93917141	93917412	.	-	0	ID=LotjaGi2g1v0443600.1.CDS.9;Parent=LotjaGi2g1v0443600.1
LjG1.1_chr2	PGSB	exon	93917141	93917741	.	-	.	ID=LotjaGi2g1v0443600.1.exon.9;Parent=LotjaGi2g1v0443600.1
LjG1.1_chr2	PGSB	five_prime_UTR	93917413	93917741	.	-	.	ID=LotjaGi2g1v0443600.1.five_prime_UTR.2;Parent=LotjaGi2g1v0443600.1
LjG1.1_chr2	PGSB	mRNA	93912605	93917412	.	-	.	ID=LotjaGi2g1v0443600.2;Parent=LotjaGi2g1v0443600
LjG1.1_chr2	PGSB	exon	93912605	93912970	.	-	.	ID=LotjaGi2g1v0443600.2.exon.1;Parent=LotjaGi2g1v0443600.2
LjG1.1_chr2	PGSB	three_prime_UTR	93912605	93912970	.	-	.	ID=LotjaGi2g1v0443600.2.three_prime_UTR.1;Parent=LotjaGi2g1v0443600.2
LjG1.1_chr2	PGSB	three_prime_UTR	93913058	93913138	.	-	.	ID=LotjaGi2g1v0443600.2.three_prime_UTR.2;Parent=LotjaGi2g1v0443600.2
LjG1.1_chr2	PGSB	exon	93913058	93913139	.	-	.	ID=LotjaGi2g1v0443600.2.exon.2;Parent=LotjaGi2g1v0443600.2
LjG1.1_chr2	PGSB	CDS	93913139	93913139	.	-	1	ID=LotjaGi2g1v0443600.2.CDS.1;Parent=LotjaGi2g1v0443600.2
LjG1.1_chr2	PGSB	exon	93913298	93913305	.	-	.	ID=LotjaGi2g1v0443600.2.exon.3;Parent=LotjaGi2g1v0443600.2
LjG1.1_chr2	PGSB	CDS	93913298	93913305	.	-	0	ID=LotjaGi2g1v0443600.2.CDS.2;Parent=LotjaGi2g1v0443600.2
LjG1.1_chr2	PGSB	exon	93913714	93913833	.	-	.	ID=LotjaGi2g1v0443600.2.exon.4;Parent=LotjaGi2g1v0443600.2
LjG1.1_chr2	PGSB	CDS	93913714	93913833	.	-	0	ID=LotjaGi2g1v0443600.2.CDS.3;Parent=LotjaGi2g1v0443600.2
LjG1.1_chr2	PGSB	exon	93913913	93914011	.	-	.	ID=LotjaGi2g1v0443600.2.exon.5;Parent=LotjaGi2g1v0443600.2
LjG1.1_chr2	PGSB	CDS	93913913	93914011	.	-	0	ID=LotjaGi2g1v0443600.2.CDS.4;Parent=LotjaGi2g1v0443600.2
LjG1.1_chr2	PGSB	exon	93914220	93914375	.	-	.	ID=LotjaGi2g1v0443600.2.exon.6;Parent=LotjaGi2g1v0443600.2
LjG1.1_chr2	PGSB	CDS	93914220	93914375	.	-	0	ID=LotjaGi2g1v0443600.2.CDS.5;Parent=LotjaGi2g1v0443600.2
LjG1.1_chr2	PGSB	exon	93914897	93914971	.	-	.	ID=LotjaGi2g1v0443600.2.exon.7;Parent=LotjaGi2g1v0443600.2
LjG1.1_chr2	PGSB	CDS	93914897	93914971	.	-	0	ID=LotjaGi2g1v0443600.2.CDS.6;Parent=LotjaGi2g1v0443600.2
LjG1.1_chr2	PGSB	exon	93915396	93915575	.	-	.	ID=LotjaGi2g1v0443600.2.exon.8;Parent=LotjaGi2g1v0443600.2
LjG1.1_chr2	PGSB	CDS	93915396	93915575	.	-	0	ID=LotjaGi2g1v0443600.2.CDS.7;Parent=LotjaGi2g1v0443600.2
LjG1.1_chr2	PGSB	exon	93915672	93915822	.	-	.	ID=LotjaGi2g1v0443600.2.exon.9;Parent=LotjaGi2g1v0443600.2
LjG1.1_chr2	PGSB	CDS	93915672	93915822	.	-	1	ID=LotjaGi2g1v0443600.2.CDS.8;Parent=LotjaGi2g1v0443600.2
LjG1.1_chr2	PGSB	exon	93917141	93917412	.	-	.	ID=LotjaGi2g1v0443600.2.exon.10;Parent=LotjaGi2g1v0443600.2
LjG1.1_chr2	PGSB	CDS	93917141	93917412	.	-	0	ID=LotjaGi2g1v0443600.2.CDS.9;Parent=LotjaGi2g1v0443600.2
LjG1.1_chr2	PGSB	mRNA	93912605	93917412	.	-	.	ID=LotjaGi2g1v0443600.3;Parent=LotjaGi2g1v0443600
LjG1.1_chr2	PGSB	exon	93912605	93912970	.	-	.	ID=LotjaGi2g1v0443600.3.exon.1;Parent=LotjaGi2g1v0443600.3
LjG1.1_chr2	PGSB	three_prime_UTR	93912605	93912970	.	-	.	ID=LotjaGi2g1v0443600.3.three_prime_UTR.1;Parent=LotjaGi2g1v0443600.3
LjG1.1_chr2	PGSB	three_prime_UTR	93913058	93913138	.	-	.	ID=LotjaGi2g1v0443600.3.three_prime_UTR.2;Parent=LotjaGi2g1v0443600.3
LjG1.1_chr2	PGSB	exon	93913058	93913139	.	-	.	ID=LotjaGi2g1v0443600.3.exon.2;Parent=LotjaGi2g1v0443600.3
LjG1.1_chr2	PGSB	CDS	93913139	93913139	.	-	1	ID=LotjaGi2g1v0443600.3.CDS.1;Parent=LotjaGi2g1v0443600.3
LjG1.1_chr2	PGSB	exon	93913298	93913305	.	-	.	ID=LotjaGi2g1v0443600.3.exon.3;Parent=LotjaGi2g1v0443600.3
LjG1.1_chr2	PGSB	CDS	93913298	93913305	.	-	0	ID=LotjaGi2g1v0443600.3.CDS.2;Parent=LotjaGi2g1v0443600.3
LjG1.1_chr2	PGSB	exon	93913714	93913833	.	-	.	ID=LotjaGi2g1v0443600.3.exon.4;Parent=LotjaGi2g1v0443600.3
LjG1.1_chr2	PGSB	CDS	93913714	93913833	.	-	0	ID=LotjaGi2g1v0443600.3.CDS.3;Parent=LotjaGi2g1v0443600.3
LjG1.1_chr2	PGSB	exon	93913913	93914011	.	-	.	ID=LotjaGi2g1v0443600.3.exon.5;Parent=LotjaGi2g1v0443600.3
LjG1.1_chr2	PGSB	CDS	93913913	93914011	.	-	0	ID=LotjaGi2g1v0443600.3.CDS.4;Parent=LotjaGi2g1v0443600.3
LjG1.1_chr2	PGSB	exon	93914220	93914375	.	-	.	ID=LotjaGi2g1v0443600.3.exon.6;Parent=LotjaGi2g1v0443600.3
LjG1.1_chr2	PGSB	CDS	93914220	93914375	.	-	0	ID=LotjaGi2g1v0443600.3.CDS.5;Parent=LotjaGi2g1v0443600.3
LjG1.1_chr2	PGSB	exon	93914897	93914963	.	-	.	ID=LotjaGi2g1v0443600.3.exon.7;Parent=LotjaGi2g1v0443600.3
LjG1.1_chr2	PGSB	CDS	93914897	93914963	.	-	1	ID=LotjaGi2g1v0443600.3.CDS.6;Parent=LotjaGi2g1v0443600.3
LjG1.1_chr2	PGSB	exon	93915170	93915177	.	-	.	ID=LotjaGi2g1v0443600.3.exon.8;Parent=LotjaGi2g1v0443600.3
LjG1.1_chr2	PGSB	CDS	93915170	93915177	.	-	0	ID=LotjaGi2g1v0443600.3.CDS.7;Parent=LotjaGi2g1v0443600.3
LjG1.1_chr2	PGSB	exon	93915396	93915575	.	-	.	ID=LotjaGi2g1v0443600.3.exon.9;Parent=LotjaGi2g1v0443600.3
LjG1.1_chr2	PGSB	CDS	93915396	93915575	.	-	0	ID=LotjaGi2g1v0443600.3.CDS.8;Parent=LotjaGi2g1v0443600.3
LjG1.1_chr2	PGSB	exon	93915672	93915822	.	-	.	ID=LotjaGi2g1v0443600.3.exon.10;Parent=LotjaGi2g1v0443600.3
LjG1.1_chr2	PGSB	CDS	93915672	93915822	.	-	1	ID=LotjaGi2g1v0443600.3.CDS.9;Parent=LotjaGi2g1v0443600.3
LjG1.1_chr2	PGSB	exon	93917141	93917412	.	-	.	ID=LotjaGi2g1v0443600.3.exon.11;Parent=LotjaGi2g1v0443600.3
LjG1.1_chr2	PGSB	CDS	93917141	93917412	.	-	0	ID=LotjaGi2g1v0443600.3.CDS.10;Parent=LotjaGi2g1v0443600.3
###
LjG1.1_chr2	PGSB	gene	93931504	93936589	.	-	.	ID=LotjaGi2g1v0443700
LjG1.1_chr2	PGSB	mRNA	93931504	93936589	.	-	.	ID=LotjaGi2g1v0443700.1;Parent=LotjaGi2g1v0443700
LjG1.1_chr2	PGSB	exon	93931504	93931982	.	-	.	ID=LotjaGi2g1v0443700.1.exon.1;Parent=LotjaGi2g1v0443700.1
LjG1.1_chr2	PGSB	three_prime_UTR	93931504	93931982	.	-	.	ID=LotjaGi2g1v0443700.1.three_prime_UTR.1;Parent=LotjaGi2g1v0443700.1
LjG1.1_chr2	PGSB	exon	93932143	93932221	.	-	.	ID=LotjaGi2g1v0443700.1.exon.2;Parent=LotjaGi2g1v0443700.1
LjG1.1_chr2	PGSB	three_prime_UTR	93932143	93932221	.	-	.	ID=LotjaGi2g1v0443700.1.three_prime_UTR.2;Parent=LotjaGi2g1v0443700.1
LjG1.1_chr2	PGSB	three_prime_UTR	93932311	93932328	.	-	.	ID=LotjaGi2g1v0443700.1.three_prime_UTR.3;Parent=LotjaGi2g1v0443700.1
LjG1.1_chr2	PGSB	exon	93932311	93932506	.	-	.	ID=LotjaGi2g1v0443700.1.exon.3;Parent=LotjaGi2g1v0443700.1
LjG1.1_chr2	PGSB	CDS	93932329	93932506	.	-	1	ID=LotjaGi2g1v0443700.1.CDS.1;Parent=LotjaGi2g1v0443700.1
LjG1.1_chr2	PGSB	exon	93932667	93932820	.	-	.	ID=LotjaGi2g1v0443700.1.exon.4;Parent=LotjaGi2g1v0443700.1
LjG1.1_chr2	PGSB	CDS	93932667	93932820	.	-	2	ID=LotjaGi2g1v0443700.1.CDS.2;Parent=LotjaGi2g1v0443700.1
LjG1.1_chr2	PGSB	exon	93932904	93933149	.	-	.	ID=LotjaGi2g1v0443700.1.exon.5;Parent=LotjaGi2g1v0443700.1
LjG1.1_chr2	PGSB	CDS	93932904	93933149	.	-	2	ID=LotjaGi2g1v0443700.1.CDS.3;Parent=LotjaGi2g1v0443700.1
LjG1.1_chr2	PGSB	exon	93933308	93933405	.	-	.	ID=LotjaGi2g1v0443700.1.exon.6;Parent=LotjaGi2g1v0443700.1
LjG1.1_chr2	PGSB	CDS	93933308	93933405	.	-	1	ID=LotjaGi2g1v0443700.1.CDS.4;Parent=LotjaGi2g1v0443700.1
LjG1.1_chr2	PGSB	exon	93933482	93933661	.	-	.	ID=LotjaGi2g1v0443700.1.exon.7;Parent=LotjaGi2g1v0443700.1
LjG1.1_chr2	PGSB	CDS	93933482	93933661	.	-	1	ID=LotjaGi2g1v0443700.1.CDS.5;Parent=LotjaGi2g1v0443700.1
LjG1.1_chr2	PGSB	exon	93935047	93935235	.	-	.	ID=LotjaGi2g1v0443700.1.exon.8;Parent=LotjaGi2g1v0443700.1
LjG1.1_chr2	PGSB	CDS	93935047	93935235	.	-	1	ID=LotjaGi2g1v0443700.1.CDS.6;Parent=LotjaGi2g1v0443700.1
LjG1.1_chr2	PGSB	CDS	93935341	93936269	.	-	0	ID=LotjaGi2g1v0443700.1.CDS.7;Parent=LotjaGi2g1v0443700.1
LjG1.1_chr2	PGSB	exon	93935341	93936589	.	-	.	ID=LotjaGi2g1v0443700.1.exon.9;Parent=LotjaGi2g1v0443700.1
LjG1.1_chr2	PGSB	five_prime_UTR	93936270	93936589	.	-	.	ID=LotjaGi2g1v0443700.1.five_prime_UTR.4;Parent=LotjaGi2g1v0443700.1
###
LjG1.1_chr2	PGSB	gene	93938916	93942375	.	-	.	ID=LotjaGi2g1v0443800
LjG1.1_chr2	PGSB	mRNA	93938916	93942375	.	-	.	ID=LotjaGi2g1v0443800.1;Parent=LotjaGi2g1v0443800
LjG1.1_chr2	PGSB	three_prime_UTR	93938916	93939977	.	-	.	ID=LotjaGi2g1v0443800.1.three_prime_UTR.1;Parent=LotjaGi2g1v0443800.1
LjG1.1_chr2	PGSB	exon	93938916	93940023	.	-	.	ID=LotjaGi2g1v0443800.1.exon.1;Parent=LotjaGi2g1v0443800.1
LjG1.1_chr2	PGSB	CDS	93939978	93940023	.	-	1	ID=LotjaGi2g1v0443800.1.CDS.1;Parent=LotjaGi2g1v0443800.1
LjG1.1_chr2	PGSB	exon	93940574	93940725	.	-	.	ID=LotjaGi2g1v0443800.1.exon.2;Parent=LotjaGi2g1v0443800.1
LjG1.1_chr2	PGSB	CDS	93940574	93940725	.	-	0	ID=LotjaGi2g1v0443800.1.CDS.2;Parent=LotjaGi2g1v0443800.1
LjG1.1_chr2	PGSB	exon	93941707	93941843	.	-	.	ID=LotjaGi2g1v0443800.1.exon.3;Parent=LotjaGi2g1v0443800.1
LjG1.1_chr2	PGSB	CDS	93941707	93941843	.	-	2	ID=LotjaGi2g1v0443800.1.CDS.3;Parent=LotjaGi2g1v0443800.1
LjG1.1_chr2	PGSB	CDS	93941935	93942211	.	-	0	ID=LotjaGi2g1v0443800.1.CDS.4;Parent=LotjaGi2g1v0443800.1
LjG1.1_chr2	PGSB	exon	93941935	93942375	.	-	.	ID=LotjaGi2g1v0443800.1.exon.4;Parent=LotjaGi2g1v0443800.1
LjG1.1_chr2	PGSB	five_prime_UTR	93942212	93942375	.	-	.	ID=LotjaGi2g1v0443800.1.five_prime_UTR.2;Parent=LotjaGi2g1v0443800.1
LjG1.1_chr2	PGSB	mRNA	93940389	93942211	.	-	.	ID=LotjaGi2g1v0443800.2;Parent=LotjaGi2g1v0443800
LjG1.1_chr2	PGSB	three_prime_UTR	93940389	93940425	.	-	.	ID=LotjaGi2g1v0443800.2.three_prime_UTR.1;Parent=LotjaGi2g1v0443800.2
LjG1.1_chr2	PGSB	exon	93940389	93940432	.	-	.	ID=LotjaGi2g1v0443800.2.exon.1;Parent=LotjaGi2g1v0443800.2
LjG1.1_chr2	PGSB	CDS	93940426	93940432	.	-	1	ID=LotjaGi2g1v0443800.2.CDS.1;Parent=LotjaGi2g1v0443800.2
LjG1.1_chr2	PGSB	exon	93940574	93940725	.	-	.	ID=LotjaGi2g1v0443800.2.exon.2;Parent=LotjaGi2g1v0443800.2
LjG1.1_chr2	PGSB	CDS	93940574	93940725	.	-	0	ID=LotjaGi2g1v0443800.2.CDS.2;Parent=LotjaGi2g1v0443800.2
LjG1.1_chr2	PGSB	exon	93941707	93941843	.	-	.	ID=LotjaGi2g1v0443800.2.exon.3;Parent=LotjaGi2g1v0443800.2
LjG1.1_chr2	PGSB	CDS	93941707	93941843	.	-	2	ID=LotjaGi2g1v0443800.2.CDS.3;Parent=LotjaGi2g1v0443800.2
LjG1.1_chr2	PGSB	exon	93941935	93942211	.	-	.	ID=LotjaGi2g1v0443800.2.exon.4;Parent=LotjaGi2g1v0443800.2
LjG1.1_chr2	PGSB	CDS	93941935	93942211	.	-	0	ID=LotjaGi2g1v0443800.2.CDS.4;Parent=LotjaGi2g1v0443800.2
###
LjG1.1_chr2	PGSB	gene	93947002	93950517	.	+	.	ID=LotjaGi2g1v0443900
LjG1.1_chr2	PGSB	mRNA	93947002	93950517	.	+	.	ID=LotjaGi2g1v0443900.1;Parent=LotjaGi2g1v0443900
LjG1.1_chr2	PGSB	five_prime_UTR	93947002	93947204	.	+	.	ID=LotjaGi2g1v0443900.1.five_prime_UTR.1;Parent=LotjaGi2g1v0443900.1
LjG1.1_chr2	PGSB	exon	93947002	93947335	.	+	.	ID=LotjaGi2g1v0443900.1.exon.1;Parent=LotjaGi2g1v0443900.1
LjG1.1_chr2	PGSB	CDS	93947205	93947335	.	+	0	ID=LotjaGi2g1v0443900.1.CDS.1;Parent=LotjaGi2g1v0443900.1
LjG1.1_chr2	PGSB	exon	93947864	93948269	.	+	.	ID=LotjaGi2g1v0443900.1.exon.2;Parent=LotjaGi2g1v0443900.1
LjG1.1_chr2	PGSB	CDS	93947864	93948269	.	+	1	ID=LotjaGi2g1v0443900.1.CDS.2;Parent=LotjaGi2g1v0443900.1
LjG1.1_chr2	PGSB	exon	93949033	93949239	.	+	.	ID=LotjaGi2g1v0443900.1.exon.3;Parent=LotjaGi2g1v0443900.1
LjG1.1_chr2	PGSB	CDS	93949033	93949239	.	+	0	ID=LotjaGi2g1v0443900.1.CDS.3;Parent=LotjaGi2g1v0443900.1
LjG1.1_chr2	PGSB	exon	93949360	93949537	.	+	.	ID=LotjaGi2g1v0443900.1.exon.4;Parent=LotjaGi2g1v0443900.1
LjG1.1_chr2	PGSB	CDS	93949360	93949537	.	+	0	ID=LotjaGi2g1v0443900.1.CDS.4;Parent=LotjaGi2g1v0443900.1
LjG1.1_chr2	PGSB	CDS	93949641	93949753	.	+	2	ID=LotjaGi2g1v0443900.1.CDS.5;Parent=LotjaGi2g1v0443900.1
LjG1.1_chr2	PGSB	exon	93949641	93950517	.	+	.	ID=LotjaGi2g1v0443900.1.exon.5;Parent=LotjaGi2g1v0443900.1
LjG1.1_chr2	PGSB	three_prime_UTR	93949754	93950517	.	+	.	ID=LotjaGi2g1v0443900.1.three_prime_UTR.2;Parent=LotjaGi2g1v0443900.1
###
LjG1.1_chr2	PGSB	gene	93949640	93955306	.	-	.	ID=LotjaGi2g1v0444000
LjG1.1_chr2	PGSB	mRNA	93949640	93955306	.	-	.	ID=LotjaGi2g1v0444000.1;Parent=LotjaGi2g1v0444000
LjG1.1_chr2	PGSB	three_prime_UTR	93949640	93950360	.	-	.	ID=LotjaGi2g1v0444000.1.three_prime_UTR.1;Parent=LotjaGi2g1v0444000.1
LjG1.1_chr2	PGSB	exon	93949640	93950516	.	-	.	ID=LotjaGi2g1v0444000.1.exon.1;Parent=LotjaGi2g1v0444000.1
LjG1.1_chr2	PGSB	CDS	93950361	93950516	.	-	0	ID=LotjaGi2g1v0444000.1.CDS.1;Parent=LotjaGi2g1v0444000.1
LjG1.1_chr2	PGSB	exon	93950695	93950970	.	-	.	ID=LotjaGi2g1v0444000.1.exon.2;Parent=LotjaGi2g1v0444000.1
LjG1.1_chr2	PGSB	CDS	93950695	93950970	.	-	0	ID=LotjaGi2g1v0444000.1.CDS.2;Parent=LotjaGi2g1v0444000.1
LjG1.1_chr2	PGSB	exon	93951060	93951174	.	-	.	ID=LotjaGi2g1v0444000.1.exon.3;Parent=LotjaGi2g1v0444000.1
LjG1.1_chr2	PGSB	CDS	93951060	93951174	.	-	1	ID=LotjaGi2g1v0444000.1.CDS.3;Parent=LotjaGi2g1v0444000.1
LjG1.1_chr2	PGSB	exon	93952097	93952197	.	-	.	ID=LotjaGi2g1v0444000.1.exon.4;Parent=LotjaGi2g1v0444000.1
LjG1.1_chr2	PGSB	CDS	93952097	93952197	.	-	0	ID=LotjaGi2g1v0444000.1.CDS.4;Parent=LotjaGi2g1v0444000.1
LjG1.1_chr2	PGSB	exon	93952393	93952620	.	-	.	ID=LotjaGi2g1v0444000.1.exon.5;Parent=LotjaGi2g1v0444000.1
LjG1.1_chr2	PGSB	CDS	93952393	93952620	.	-	0	ID=LotjaGi2g1v0444000.1.CDS.5;Parent=LotjaGi2g1v0444000.1
LjG1.1_chr2	PGSB	exon	93953033	93953350	.	-	.	ID=LotjaGi2g1v0444000.1.exon.6;Parent=LotjaGi2g1v0444000.1
LjG1.1_chr2	PGSB	CDS	93953033	93953350	.	-	0	ID=LotjaGi2g1v0444000.1.CDS.6;Parent=LotjaGi2g1v0444000.1
LjG1.1_chr2	PGSB	exon	93953681	93953965	.	-	.	ID=LotjaGi2g1v0444000.1.exon.7;Parent=LotjaGi2g1v0444000.1
LjG1.1_chr2	PGSB	CDS	93953681	93953965	.	-	0	ID=LotjaGi2g1v0444000.1.CDS.7;Parent=LotjaGi2g1v0444000.1
LjG1.1_chr2	PGSB	CDS	93954156	93954578	.	-	0	ID=LotjaGi2g1v0444000.1.CDS.8;Parent=LotjaGi2g1v0444000.1
LjG1.1_chr2	PGSB	exon	93954156	93955306	.	-	.	ID=LotjaGi2g1v0444000.1.exon.8;Parent=LotjaGi2g1v0444000.1
LjG1.1_chr2	PGSB	five_prime_UTR	93954579	93955306	.	-	.	ID=LotjaGi2g1v0444000.1.five_prime_UTR.2;Parent=LotjaGi2g1v0444000.1
###
LjG1.1_chr2	PGSB	gene	93956142	93959196	.	+	.	ID=LotjaGi2g1v0444100
LjG1.1_chr2	PGSB	mRNA	93956142	93959196	.	+	.	ID=LotjaGi2g1v0444100.1;Parent=LotjaGi2g1v0444100
LjG1.1_chr2	PGSB	five_prime_UTR	93956142	93956517	.	+	.	ID=LotjaGi2g1v0444100.1.five_prime_UTR.1;Parent=LotjaGi2g1v0444100.1
LjG1.1_chr2	PGSB	exon	93956142	93956700	.	+	.	ID=LotjaGi2g1v0444100.1.exon.1;Parent=LotjaGi2g1v0444100.1
LjG1.1_chr2	PGSB	CDS	93956518	93956700	.	+	0	ID=LotjaGi2g1v0444100.1.CDS.1;Parent=LotjaGi2g1v0444100.1
LjG1.1_chr2	PGSB	exon	93956795	93956987	.	+	.	ID=LotjaGi2g1v0444100.1.exon.2;Parent=LotjaGi2g1v0444100.1
LjG1.1_chr2	PGSB	CDS	93956795	93956987	.	+	0	ID=LotjaGi2g1v0444100.1.CDS.2;Parent=LotjaGi2g1v0444100.1
LjG1.1_chr2	PGSB	exon	93957330	93957415	.	+	.	ID=LotjaGi2g1v0444100.1.exon.3;Parent=LotjaGi2g1v0444100.1
LjG1.1_chr2	PGSB	CDS	93957330	93957415	.	+	2	ID=LotjaGi2g1v0444100.1.CDS.3;Parent=LotjaGi2g1v0444100.1
LjG1.1_chr2	PGSB	exon	93957533	93957664	.	+	.	ID=LotjaGi2g1v0444100.1.exon.4;Parent=LotjaGi2g1v0444100.1
LjG1.1_chr2	PGSB	CDS	93957533	93957664	.	+	0	ID=LotjaGi2g1v0444100.1.CDS.4;Parent=LotjaGi2g1v0444100.1
LjG1.1_chr2	PGSB	exon	93958076	93958240	.	+	.	ID=LotjaGi2g1v0444100.1.exon.5;Parent=LotjaGi2g1v0444100.1
LjG1.1_chr2	PGSB	CDS	93958076	93958240	.	+	0	ID=LotjaGi2g1v0444100.1.CDS.5;Parent=LotjaGi2g1v0444100.1
LjG1.1_chr2	PGSB	CDS	93958458	93958784	.	+	0	ID=LotjaGi2g1v0444100.1.CDS.6;Parent=LotjaGi2g1v0444100.1
LjG1.1_chr2	PGSB	exon	93958458	93959196	.	+	.	ID=LotjaGi2g1v0444100.1.exon.6;Parent=LotjaGi2g1v0444100.1
LjG1.1_chr2	PGSB	three_prime_UTR	93958785	93959196	.	+	.	ID=LotjaGi2g1v0444100.1.three_prime_UTR.2;Parent=LotjaGi2g1v0444100.1
LjG1.1_chr2	PGSB	mRNA	93956518	93958909	.	+	.	ID=LotjaGi2g1v0444100.2;Parent=LotjaGi2g1v0444100
LjG1.1_chr2	PGSB	exon	93956518	93956700	.	+	.	ID=LotjaGi2g1v0444100.2.exon.1;Parent=LotjaGi2g1v0444100.2
LjG1.1_chr2	PGSB	CDS	93956518	93956700	.	+	0	ID=LotjaGi2g1v0444100.2.CDS.1;Parent=LotjaGi2g1v0444100.2
LjG1.1_chr2	PGSB	exon	93956795	93956987	.	+	.	ID=LotjaGi2g1v0444100.2.exon.2;Parent=LotjaGi2g1v0444100.2
LjG1.1_chr2	PGSB	CDS	93956795	93956987	.	+	0	ID=LotjaGi2g1v0444100.2.CDS.2;Parent=LotjaGi2g1v0444100.2
LjG1.1_chr2	PGSB	exon	93957330	93957415	.	+	.	ID=LotjaGi2g1v0444100.2.exon.3;Parent=LotjaGi2g1v0444100.2
LjG1.1_chr2	PGSB	CDS	93957330	93957415	.	+	2	ID=LotjaGi2g1v0444100.2.CDS.3;Parent=LotjaGi2g1v0444100.2
LjG1.1_chr2	PGSB	exon	93957533	93957664	.	+	.	ID=LotjaGi2g1v0444100.2.exon.4;Parent=LotjaGi2g1v0444100.2
LjG1.1_chr2	PGSB	CDS	93957533	93957664	.	+	0	ID=LotjaGi2g1v0444100.2.CDS.4;Parent=LotjaGi2g1v0444100.2
LjG1.1_chr2	PGSB	exon	93958076	93958240	.	+	.	ID=LotjaGi2g1v0444100.2.exon.5;Parent=LotjaGi2g1v0444100.2
LjG1.1_chr2	PGSB	CDS	93958076	93958240	.	+	0	ID=LotjaGi2g1v0444100.2.CDS.5;Parent=LotjaGi2g1v0444100.2
LjG1.1_chr2	PGSB	exon	93958458	93958730	.	+	.	ID=LotjaGi2g1v0444100.2.exon.6;Parent=LotjaGi2g1v0444100.2
LjG1.1_chr2	PGSB	CDS	93958458	93958730	.	+	0	ID=LotjaGi2g1v0444100.2.CDS.6;Parent=LotjaGi2g1v0444100.2
LjG1.1_chr2	PGSB	CDS	93958896	93958901	.	+	0	ID=LotjaGi2g1v0444100.2.CDS.7;Parent=LotjaGi2g1v0444100.2
LjG1.1_chr2	PGSB	exon	93958896	93958909	.	+	.	ID=LotjaGi2g1v0444100.2.exon.7;Parent=LotjaGi2g1v0444100.2
LjG1.1_chr2	PGSB	three_prime_UTR	93958902	93958909	.	+	.	ID=LotjaGi2g1v0444100.2.three_prime_UTR.1;Parent=LotjaGi2g1v0444100.2
###
LjG1.1_chr2	PGSB	gene	93959733	93963655	.	+	.	ID=LotjaGi2g1v0444200
LjG1.1_chr2	PGSB	mRNA	93959733	93963655	.	+	.	ID=LotjaGi2g1v0444200.1;Parent=LotjaGi2g1v0444200
LjG1.1_chr2	PGSB	five_prime_UTR	93959733	93959812	.	+	.	ID=LotjaGi2g1v0444200.1.five_prime_UTR.1;Parent=LotjaGi2g1v0444200.1
LjG1.1_chr2	PGSB	exon	93959733	93963655	.	+	.	ID=LotjaGi2g1v0444200.1.exon.1;Parent=LotjaGi2g1v0444200.1
LjG1.1_chr2	PGSB	CDS	93959813	93961423	.	+	0	ID=LotjaGi2g1v0444200.1.CDS.1;Parent=LotjaGi2g1v0444200.1
LjG1.1_chr2	PGSB	three_prime_UTR	93961424	93963655	.	+	.	ID=LotjaGi2g1v0444200.1.three_prime_UTR.2;Parent=LotjaGi2g1v0444200.1
###
LjG1.1_chr2	PGSB	gene	93970638	93971925	.	+	.	ID=LotjaGi2g1v0444300
LjG1.1_chr2	PGSB	mRNA	93970638	93971925	.	+	.	ID=LotjaGi2g1v0444300.1;Parent=LotjaGi2g1v0444300
LjG1.1_chr2	PGSB	five_prime_UTR	93970638	93970798	.	+	.	ID=LotjaGi2g1v0444300.1.five_prime_UTR.1;Parent=LotjaGi2g1v0444300.1
LjG1.1_chr2	PGSB	exon	93970638	93971925	.	+	.	ID=LotjaGi2g1v0444300.1.exon.1;Parent=LotjaGi2g1v0444300.1
LjG1.1_chr2	PGSB	CDS	93970799	93971797	.	+	0	ID=LotjaGi2g1v0444300.1.CDS.1;Parent=LotjaGi2g1v0444300.1
LjG1.1_chr2	PGSB	three_prime_UTR	93971798	93971925	.	+	.	ID=LotjaGi2g1v0444300.1.three_prime_UTR.2;Parent=LotjaGi2g1v0444300.1
###
LjG1.1_chr2	PGSB	gene	93978356	93980624	.	+	.	ID=LotjaGi2g1v0444400
LjG1.1_chr2	PGSB	mRNA	93978356	93980624	.	+	.	ID=LotjaGi2g1v0444400.1;Parent=LotjaGi2g1v0444400
LjG1.1_chr2	PGSB	five_prime_UTR	93978356	93979001	.	+	.	ID=LotjaGi2g1v0444400.1.five_prime_UTR.1;Parent=LotjaGi2g1v0444400.1
LjG1.1_chr2	PGSB	exon	93978356	93980624	.	+	.	ID=LotjaGi2g1v0444400.1.exon.1;Parent=LotjaGi2g1v0444400.1
LjG1.1_chr2	PGSB	CDS	93979002	93980558	.	+	0	ID=LotjaGi2g1v0444400.1.CDS.1;Parent=LotjaGi2g1v0444400.1
LjG1.1_chr2	PGSB	three_prime_UTR	93980559	93980624	.	+	.	ID=LotjaGi2g1v0444400.1.three_prime_UTR.2;Parent=LotjaGi2g1v0444400.1
###
LjG1.1_chr2	PGSB	gene	93998247	94009047	.	+	.	ID=LotjaGi2g1v0444500
LjG1.1_chr2	PGSB	mRNA	93998473	94008913	.	+	.	ID=LotjaGi2g1v0444500.1;Parent=LotjaGi2g1v0444500
LjG1.1_chr2	PGSB	five_prime_UTR	93998473	93998579	.	+	.	ID=LotjaGi2g1v0444500.1.five_prime_UTR.1;Parent=LotjaGi2g1v0444500.1
LjG1.1_chr2	PGSB	exon	93998473	93998777	.	+	.	ID=LotjaGi2g1v0444500.1.exon.1;Parent=LotjaGi2g1v0444500.1
LjG1.1_chr2	PGSB	CDS	93998580	93998777	.	+	0	ID=LotjaGi2g1v0444500.1.CDS.1;Parent=LotjaGi2g1v0444500.1
LjG1.1_chr2	PGSB	exon	93999496	93999974	.	+	.	ID=LotjaGi2g1v0444500.1.exon.2;Parent=LotjaGi2g1v0444500.1
LjG1.1_chr2	PGSB	CDS	93999496	93999974	.	+	0	ID=LotjaGi2g1v0444500.1.CDS.2;Parent=LotjaGi2g1v0444500.1
LjG1.1_chr2	PGSB	CDS	94005055	94006048	.	+	1	ID=LotjaGi2g1v0444500.1.CDS.3;Parent=LotjaGi2g1v0444500.1
LjG1.1_chr2	PGSB	exon	94005055	94006728	.	+	.	ID=LotjaGi2g1v0444500.1.exon.3;Parent=LotjaGi2g1v0444500.1
LjG1.1_chr2	PGSB	three_prime_UTR	94006049	94006728	.	+	.	ID=LotjaGi2g1v0444500.1.three_prime_UTR.2;Parent=LotjaGi2g1v0444500.1
LjG1.1_chr2	PGSB	exon	94007689	94008913	.	+	.	ID=LotjaGi2g1v0444500.1.exon.4;Parent=LotjaGi2g1v0444500.1
LjG1.1_chr2	PGSB	three_prime_UTR	94007689	94008913	.	+	.	ID=LotjaGi2g1v0444500.1.three_prime_UTR.3;Parent=LotjaGi2g1v0444500.1
LjG1.1_chr2	PGSB	mRNA	93998478	94009047	.	+	.	ID=LotjaGi2g1v0444500.2;Parent=LotjaGi2g1v0444500
LjG1.1_chr2	PGSB	five_prime_UTR	93998478	93998579	.	+	.	ID=LotjaGi2g1v0444500.2.five_prime_UTR.1;Parent=LotjaGi2g1v0444500.2
LjG1.1_chr2	PGSB	exon	93998478	93998777	.	+	.	ID=LotjaGi2g1v0444500.2.exon.1;Parent=LotjaGi2g1v0444500.2
LjG1.1_chr2	PGSB	CDS	93998580	93998777	.	+	0	ID=LotjaGi2g1v0444500.2.CDS.1;Parent=LotjaGi2g1v0444500.2
LjG1.1_chr2	PGSB	exon	93999496	94000678	.	+	.	ID=LotjaGi2g1v0444500.2.exon.2;Parent=LotjaGi2g1v0444500.2
LjG1.1_chr2	PGSB	CDS	93999496	94000678	.	+	0	ID=LotjaGi2g1v0444500.2.CDS.2;Parent=LotjaGi2g1v0444500.2
LjG1.1_chr2	PGSB	CDS	94005759	94006048	.	+	2	ID=LotjaGi2g1v0444500.2.CDS.3;Parent=LotjaGi2g1v0444500.2
LjG1.1_chr2	PGSB	exon	94005759	94009047	.	+	.	ID=LotjaGi2g1v0444500.2.exon.3;Parent=LotjaGi2g1v0444500.2
LjG1.1_chr2	PGSB	three_prime_UTR	94006049	94009047	.	+	.	ID=LotjaGi2g1v0444500.2.three_prime_UTR.2;Parent=LotjaGi2g1v0444500.2
LjG1.1_chr2	PGSB	mRNA	93998524	94006515	.	+	.	ID=LotjaGi2g1v0444500.3;Parent=LotjaGi2g1v0444500
LjG1.1_chr2	PGSB	five_prime_UTR	93998524	93998579	.	+	.	ID=LotjaGi2g1v0444500.3.five_prime_UTR.1;Parent=LotjaGi2g1v0444500.3
LjG1.1_chr2	PGSB	exon	93998524	93998777	.	+	.	ID=LotjaGi2g1v0444500.3.exon.1;Parent=LotjaGi2g1v0444500.3
LjG1.1_chr2	PGSB	CDS	93998580	93998777	.	+	0	ID=LotjaGi2g1v0444500.3.CDS.1;Parent=LotjaGi2g1v0444500.3
LjG1.1_chr2	PGSB	exon	93999496	94000555	.	+	.	ID=LotjaGi2g1v0444500.3.exon.2;Parent=LotjaGi2g1v0444500.3
LjG1.1_chr2	PGSB	CDS	93999496	94000555	.	+	0	ID=LotjaGi2g1v0444500.3.CDS.2;Parent=LotjaGi2g1v0444500.3
LjG1.1_chr2	PGSB	CDS	94005636	94006048	.	+	2	ID=LotjaGi2g1v0444500.3.CDS.3;Parent=LotjaGi2g1v0444500.3
LjG1.1_chr2	PGSB	exon	94005636	94006515	.	+	.	ID=LotjaGi2g1v0444500.3.exon.3;Parent=LotjaGi2g1v0444500.3
LjG1.1_chr2	PGSB	three_prime_UTR	94006049	94006515	.	+	.	ID=LotjaGi2g1v0444500.3.three_prime_UTR.2;Parent=LotjaGi2g1v0444500.3
LjG1.1_chr2	PGSB	mRNA	93998533	94001856	.	+	.	ID=LotjaGi2g1v0444500.4;Parent=LotjaGi2g1v0444500
LjG1.1_chr2	PGSB	five_prime_UTR	93998533	93998579	.	+	.	ID=LotjaGi2g1v0444500.4.five_prime_UTR.1;Parent=LotjaGi2g1v0444500.4
LjG1.1_chr2	PGSB	exon	93998533	93998777	.	+	.	ID=LotjaGi2g1v0444500.4.exon.1;Parent=LotjaGi2g1v0444500.4
LjG1.1_chr2	PGSB	CDS	93998580	93998777	.	+	0	ID=LotjaGi2g1v0444500.4.CDS.1;Parent=LotjaGi2g1v0444500.4
LjG1.1_chr2	PGSB	CDS	93999496	94000968	.	+	0	ID=LotjaGi2g1v0444500.4.CDS.2;Parent=LotjaGi2g1v0444500.4
LjG1.1_chr2	PGSB	exon	93999496	94001318	.	+	.	ID=LotjaGi2g1v0444500.4.exon.2;Parent=LotjaGi2g1v0444500.4
LjG1.1_chr2	PGSB	three_prime_UTR	94000969	94001318	.	+	.	ID=LotjaGi2g1v0444500.4.three_prime_UTR.2;Parent=LotjaGi2g1v0444500.4
LjG1.1_chr2	PGSB	exon	94001433	94001856	.	+	.	ID=LotjaGi2g1v0444500.4.exon.3;Parent=LotjaGi2g1v0444500.4
LjG1.1_chr2	PGSB	three_prime_UTR	94001433	94001856	.	+	.	ID=LotjaGi2g1v0444500.4.three_prime_UTR.3;Parent=LotjaGi2g1v0444500.4
LjG1.1_chr2	PGSB	mRNA	93998580	94000968	.	+	.	ID=LotjaGi2g1v0444500.5;Parent=LotjaGi2g1v0444500
LjG1.1_chr2	PGSB	exon	93998580	93998777	.	+	.	ID=LotjaGi2g1v0444500.5.exon.1;Parent=LotjaGi2g1v0444500.5
LjG1.1_chr2	PGSB	CDS	93998580	93998777	.	+	0	ID=LotjaGi2g1v0444500.5.CDS.1;Parent=LotjaGi2g1v0444500.5
LjG1.1_chr2	PGSB	exon	93999496	94000968	.	+	.	ID=LotjaGi2g1v0444500.5.exon.2;Parent=LotjaGi2g1v0444500.5
LjG1.1_chr2	PGSB	CDS	93999496	94000968	.	+	0	ID=LotjaGi2g1v0444500.5.CDS.2;Parent=LotjaGi2g1v0444500.5
LjG1.1_chr2	PGSB	mRNA	93998773	94000968	.	+	.	ID=LotjaGi2g1v0444500.6;Parent=LotjaGi2g1v0444500
LjG1.1_chr2	PGSB	exon	93998773	93998817	.	+	.	ID=LotjaGi2g1v0444500.6.exon.1;Parent=LotjaGi2g1v0444500.6
LjG1.1_chr2	PGSB	CDS	93998773	93998817	.	+	0	ID=LotjaGi2g1v0444500.6.CDS.1;Parent=LotjaGi2g1v0444500.6
LjG1.1_chr2	PGSB	exon	93999496	94000968	.	+	.	ID=LotjaGi2g1v0444500.6.exon.2;Parent=LotjaGi2g1v0444500.6
LjG1.1_chr2	PGSB	CDS	93999496	94000968	.	+	0	ID=LotjaGi2g1v0444500.6.CDS.2;Parent=LotjaGi2g1v0444500.6
LjG1.1_chr2	PGSB	mRNA	94003539	94009047	.	+	.	ID=LotjaGi2g1v0444500.7;Parent=LotjaGi2g1v0444500
LjG1.1_chr2	PGSB	exon	94003539	94003554	.	+	.	ID=LotjaGi2g1v0444500.7.exon.1;Parent=LotjaGi2g1v0444500.7
LjG1.1_chr2	PGSB	five_prime_UTR	94003539	94003554	.	+	.	ID=LotjaGi2g1v0444500.7.five_prime_UTR.1;Parent=LotjaGi2g1v0444500.7
LjG1.1_chr2	PGSB	five_prime_UTR	94003970	94003995	.	+	.	ID=LotjaGi2g1v0444500.7.five_prime_UTR.2;Parent=LotjaGi2g1v0444500.7
LjG1.1_chr2	PGSB	exon	94003970	94004193	.	+	.	ID=LotjaGi2g1v0444500.7.exon.2;Parent=LotjaGi2g1v0444500.7
LjG1.1_chr2	PGSB	CDS	94003996	94004193	.	+	0	ID=LotjaGi2g1v0444500.7.CDS.1;Parent=LotjaGi2g1v0444500.7
LjG1.1_chr2	PGSB	CDS	94004576	94006048	.	+	0	ID=LotjaGi2g1v0444500.7.CDS.2;Parent=LotjaGi2g1v0444500.7
LjG1.1_chr2	PGSB	exon	94004576	94009047	.	+	.	ID=LotjaGi2g1v0444500.7.exon.3;Parent=LotjaGi2g1v0444500.7
LjG1.1_chr2	PGSB	three_prime_UTR	94006049	94009047	.	+	.	ID=LotjaGi2g1v0444500.7.three_prime_UTR.3;Parent=LotjaGi2g1v0444500.7
LjG1.1_chr2	PGSB	mRNA	94003772	94008913	.	+	.	ID=LotjaGi2g1v0444500.8;Parent=LotjaGi2g1v0444500
LjG1.1_chr2	PGSB	five_prime_UTR	94003772	94003995	.	+	.	ID=LotjaGi2g1v0444500.8.five_prime_UTR.1;Parent=LotjaGi2g1v0444500.8
LjG1.1_chr2	PGSB	exon	94003772	94004193	.	+	.	ID=LotjaGi2g1v0444500.8.exon.1;Parent=LotjaGi2g1v0444500.8
LjG1.1_chr2	PGSB	CDS	94003996	94004193	.	+	0	ID=LotjaGi2g1v0444500.8.CDS.1;Parent=LotjaGi2g1v0444500.8
LjG1.1_chr2	PGSB	CDS	94004576	94006048	.	+	0	ID=LotjaGi2g1v0444500.8.CDS.2;Parent=LotjaGi2g1v0444500.8
LjG1.1_chr2	PGSB	exon	94004576	94006728	.	+	.	ID=LotjaGi2g1v0444500.8.exon.2;Parent=LotjaGi2g1v0444500.8
LjG1.1_chr2	PGSB	three_prime_UTR	94006049	94006728	.	+	.	ID=LotjaGi2g1v0444500.8.three_prime_UTR.2;Parent=LotjaGi2g1v0444500.8
LjG1.1_chr2	PGSB	exon	94007689	94008913	.	+	.	ID=LotjaGi2g1v0444500.8.exon.3;Parent=LotjaGi2g1v0444500.8
LjG1.1_chr2	PGSB	three_prime_UTR	94007689	94008913	.	+	.	ID=LotjaGi2g1v0444500.8.three_prime_UTR.3;Parent=LotjaGi2g1v0444500.8
###
###
###
LjG1.1_chr2	PGSB	gene	94017762	94019107	.	-	.	ID=LotjaGi2g1v0444800
LjG1.1_chr2	PGSB	mRNA	94017762	94019107	.	-	.	ID=LotjaGi2g1v0444800.1;Parent=LotjaGi2g1v0444800
LjG1.1_chr2	PGSB	three_prime_UTR	94017762	94018452	.	-	.	ID=LotjaGi2g1v0444800.1.three_prime_UTR.1;Parent=LotjaGi2g1v0444800.1
LjG1.1_chr2	PGSB	exon	94017762	94019107	.	-	.	ID=LotjaGi2g1v0444800.1.exon.1;Parent=LotjaGi2g1v0444800.1
LjG1.1_chr2	PGSB	CDS	94018453	94019013	.	-	0	ID=LotjaGi2g1v0444800.1.CDS.1;Parent=LotjaGi2g1v0444800.1
LjG1.1_chr2	PGSB	five_prime_UTR	94019014	94019107	.	-	.	ID=LotjaGi2g1v0444800.1.five_prime_UTR.2;Parent=LotjaGi2g1v0444800.1
###
LjG1.1_chr2	PGSB	gene	94024267	94026807	.	-	.	ID=LotjaGi2g1v0444900
LjG1.1_chr2	PGSB	mRNA	94024267	94026807	.	-	.	ID=LotjaGi2g1v0444900.1;Parent=LotjaGi2g1v0444900
LjG1.1_chr2	PGSB	three_prime_UTR	94024267	94024608	.	-	.	ID=LotjaGi2g1v0444900.1.three_prime_UTR.1;Parent=LotjaGi2g1v0444900.1
LjG1.1_chr2	PGSB	exon	94024267	94024797	.	-	.	ID=LotjaGi2g1v0444900.1.exon.1;Parent=LotjaGi2g1v0444900.1
LjG1.1_chr2	PGSB	CDS	94024609	94024797	.	-	0	ID=LotjaGi2g1v0444900.1.CDS.1;Parent=LotjaGi2g1v0444900.1
LjG1.1_chr2	PGSB	exon	94025015	94025275	.	-	.	ID=LotjaGi2g1v0444900.1.exon.2;Parent=LotjaGi2g1v0444900.1
LjG1.1_chr2	PGSB	CDS	94025015	94025275	.	-	0	ID=LotjaGi2g1v0444900.1.CDS.2;Parent=LotjaGi2g1v0444900.1
LjG1.1_chr2	PGSB	CDS	94026160	94026558	.	-	0	ID=LotjaGi2g1v0444900.1.CDS.3;Parent=LotjaGi2g1v0444900.1
LjG1.1_chr2	PGSB	exon	94026160	94026807	.	-	.	ID=LotjaGi2g1v0444900.1.exon.3;Parent=LotjaGi2g1v0444900.1
LjG1.1_chr2	PGSB	five_prime_UTR	94026559	94026807	.	-	.	ID=LotjaGi2g1v0444900.1.five_prime_UTR.2;Parent=LotjaGi2g1v0444900.1
###
LjG1.1_chr2	PGSB	gene	94028693	94037523	.	+	.	ID=LotjaGi2g1v0445000
LjG1.1_chr2	PGSB	mRNA	94028693	94037523	.	+	.	ID=LotjaGi2g1v0445000.1;Parent=LotjaGi2g1v0445000
LjG1.1_chr2	PGSB	five_prime_UTR	94028693	94028798	.	+	.	ID=LotjaGi2g1v0445000.1.five_prime_UTR.1;Parent=LotjaGi2g1v0445000.1
LjG1.1_chr2	PGSB	exon	94028693	94028984	.	+	.	ID=LotjaGi2g1v0445000.1.exon.1;Parent=LotjaGi2g1v0445000.1
LjG1.1_chr2	PGSB	CDS	94028799	94028984	.	+	0	ID=LotjaGi2g1v0445000.1.CDS.1;Parent=LotjaGi2g1v0445000.1
LjG1.1_chr2	PGSB	exon	94031226	94031448	.	+	.	ID=LotjaGi2g1v0445000.1.exon.2;Parent=LotjaGi2g1v0445000.1
LjG1.1_chr2	PGSB	CDS	94031226	94031448	.	+	0	ID=LotjaGi2g1v0445000.1.CDS.2;Parent=LotjaGi2g1v0445000.1
LjG1.1_chr2	PGSB	CDS	94031535	94031902	.	+	2	ID=LotjaGi2g1v0445000.1.CDS.3;Parent=LotjaGi2g1v0445000.1
LjG1.1_chr2	PGSB	exon	94031535	94037523	.	+	.	ID=LotjaGi2g1v0445000.1.exon.3;Parent=LotjaGi2g1v0445000.1
LjG1.1_chr2	PGSB	three_prime_UTR	94031903	94037523	.	+	.	ID=LotjaGi2g1v0445000.1.three_prime_UTR.2;Parent=LotjaGi2g1v0445000.1
###
LjG1.1_chr2	PGSB	gene	94030010	94046435	.	-	.	ID=LotjaGi2g1v0445100
LjG1.1_chr2	PGSB	mRNA	94030010	94038124	.	-	.	ID=LotjaGi2g1v0445100.1;Parent=LotjaGi2g1v0445100
LjG1.1_chr2	PGSB	three_prime_UTR	94030010	94032433	.	-	.	ID=LotjaGi2g1v0445100.1.three_prime_UTR.1;Parent=LotjaGi2g1v0445100.1
LjG1.1_chr2	PGSB	exon	94030010	94032573	.	-	.	ID=LotjaGi2g1v0445100.1.exon.1;Parent=LotjaGi2g1v0445100.1
LjG1.1_chr2	PGSB	CDS	94032434	94032573	.	-	2	ID=LotjaGi2g1v0445100.1.CDS.1;Parent=LotjaGi2g1v0445100.1
LjG1.1_chr2	PGSB	exon	94033025	94033124	.	-	.	ID=LotjaGi2g1v0445100.1.exon.2;Parent=LotjaGi2g1v0445100.1
LjG1.1_chr2	PGSB	CDS	94033025	94033124	.	-	0	ID=LotjaGi2g1v0445100.1.CDS.2;Parent=LotjaGi2g1v0445100.1
LjG1.1_chr2	PGSB	exon	94033780	94033875	.	-	.	ID=LotjaGi2g1v0445100.1.exon.3;Parent=LotjaGi2g1v0445100.1
LjG1.1_chr2	PGSB	CDS	94033780	94033875	.	-	0	ID=LotjaGi2g1v0445100.1.CDS.3;Parent=LotjaGi2g1v0445100.1
LjG1.1_chr2	PGSB	exon	94034008	94034172	.	-	.	ID=LotjaGi2g1v0445100.1.exon.4;Parent=LotjaGi2g1v0445100.1
LjG1.1_chr2	PGSB	CDS	94034008	94034172	.	-	0	ID=LotjaGi2g1v0445100.1.CDS.4;Parent=LotjaGi2g1v0445100.1
LjG1.1_chr2	PGSB	exon	94034267	94034347	.	-	.	ID=LotjaGi2g1v0445100.1.exon.5;Parent=LotjaGi2g1v0445100.1
LjG1.1_chr2	PGSB	CDS	94034267	94034347	.	-	0	ID=LotjaGi2g1v0445100.1.CDS.5;Parent=LotjaGi2g1v0445100.1
LjG1.1_chr2	PGSB	exon	94035311	94035367	.	-	.	ID=LotjaGi2g1v0445100.1.exon.6;Parent=LotjaGi2g1v0445100.1
LjG1.1_chr2	PGSB	CDS	94035311	94035367	.	-	0	ID=LotjaGi2g1v0445100.1.CDS.6;Parent=LotjaGi2g1v0445100.1
LjG1.1_chr2	PGSB	exon	94035532	94035600	.	-	.	ID=LotjaGi2g1v0445100.1.exon.7;Parent=LotjaGi2g1v0445100.1
LjG1.1_chr2	PGSB	CDS	94035532	94035600	.	-	0	ID=LotjaGi2g1v0445100.1.CDS.7;Parent=LotjaGi2g1v0445100.1
LjG1.1_chr2	PGSB	exon	94035846	94036025	.	-	.	ID=LotjaGi2g1v0445100.1.exon.8;Parent=LotjaGi2g1v0445100.1
LjG1.1_chr2	PGSB	CDS	94035846	94036025	.	-	0	ID=LotjaGi2g1v0445100.1.CDS.8;Parent=LotjaGi2g1v0445100.1
LjG1.1_chr2	PGSB	exon	94036246	94036474	.	-	.	ID=LotjaGi2g1v0445100.1.exon.9;Parent=LotjaGi2g1v0445100.1
LjG1.1_chr2	PGSB	CDS	94036246	94036474	.	-	1	ID=LotjaGi2g1v0445100.1.CDS.9;Parent=LotjaGi2g1v0445100.1
LjG1.1_chr2	PGSB	exon	94036595	94037022	.	-	.	ID=LotjaGi2g1v0445100.1.exon.10;Parent=LotjaGi2g1v0445100.1
LjG1.1_chr2	PGSB	CDS	94036595	94037022	.	-	0	ID=LotjaGi2g1v0445100.1.CDS.10;Parent=LotjaGi2g1v0445100.1
LjG1.1_chr2	PGSB	CDS	94037416	94037490	.	-	0	ID=LotjaGi2g1v0445100.1.CDS.11;Parent=LotjaGi2g1v0445100.1
LjG1.1_chr2	PGSB	exon	94037416	94037522	.	-	.	ID=LotjaGi2g1v0445100.1.exon.11;Parent=LotjaGi2g1v0445100.1
LjG1.1_chr2	PGSB	five_prime_UTR	94037491	94037522	.	-	.	ID=LotjaGi2g1v0445100.1.five_prime_UTR.2;Parent=LotjaGi2g1v0445100.1
LjG1.1_chr2	PGSB	exon	94037844	94038124	.	-	.	ID=LotjaGi2g1v0445100.1.exon.12;Parent=LotjaGi2g1v0445100.1
LjG1.1_chr2	PGSB	five_prime_UTR	94037844	94038124	.	-	.	ID=LotjaGi2g1v0445100.1.five_prime_UTR.3;Parent=LotjaGi2g1v0445100.1
LjG1.1_chr2	PGSB	mRNA	94032210	94037180	.	-	.	ID=LotjaGi2g1v0445100.2;Parent=LotjaGi2g1v0445100
LjG1.1_chr2	PGSB	three_prime_UTR	94032210	94032263	.	-	.	ID=LotjaGi2g1v0445100.2.three_prime_UTR.1;Parent=LotjaGi2g1v0445100.2
LjG1.1_chr2	PGSB	exon	94032210	94032281	.	-	.	ID=LotjaGi2g1v0445100.2.exon.1;Parent=LotjaGi2g1v0445100.2
LjG1.1_chr2	PGSB	CDS	94032264	94032281	.	-	0	ID=LotjaGi2g1v0445100.2.CDS.1;Parent=LotjaGi2g1v0445100.2
LjG1.1_chr2	PGSB	exon	94032458	94032573	.	-	.	ID=LotjaGi2g1v0445100.2.exon.2;Parent=LotjaGi2g1v0445100.2
LjG1.1_chr2	PGSB	CDS	94032458	94032573	.	-	2	ID=LotjaGi2g1v0445100.2.CDS.2;Parent=LotjaGi2g1v0445100.2
LjG1.1_chr2	PGSB	exon	94033025	94033124	.	-	.	ID=LotjaGi2g1v0445100.2.exon.3;Parent=LotjaGi2g1v0445100.2
LjG1.1_chr2	PGSB	CDS	94033025	94033124	.	-	0	ID=LotjaGi2g1v0445100.2.CDS.3;Parent=LotjaGi2g1v0445100.2
LjG1.1_chr2	PGSB	exon	94033780	94033875	.	-	.	ID=LotjaGi2g1v0445100.2.exon.4;Parent=LotjaGi2g1v0445100.2
LjG1.1_chr2	PGSB	CDS	94033780	94033875	.	-	0	ID=LotjaGi2g1v0445100.2.CDS.4;Parent=LotjaGi2g1v0445100.2
LjG1.1_chr2	PGSB	exon	94034008	94034172	.	-	.	ID=LotjaGi2g1v0445100.2.exon.5;Parent=LotjaGi2g1v0445100.2
LjG1.1_chr2	PGSB	CDS	94034008	94034172	.	-	0	ID=LotjaGi2g1v0445100.2.CDS.5;Parent=LotjaGi2g1v0445100.2
LjG1.1_chr2	PGSB	exon	94034267	94034353	.	-	.	ID=LotjaGi2g1v0445100.2.exon.6;Parent=LotjaGi2g1v0445100.2
LjG1.1_chr2	PGSB	CDS	94034267	94034353	.	-	0	ID=LotjaGi2g1v0445100.2.CDS.6;Parent=LotjaGi2g1v0445100.2
LjG1.1_chr2	PGSB	exon	94035311	94035367	.	-	.	ID=LotjaGi2g1v0445100.2.exon.7;Parent=LotjaGi2g1v0445100.2
LjG1.1_chr2	PGSB	CDS	94035311	94035367	.	-	0	ID=LotjaGi2g1v0445100.2.CDS.7;Parent=LotjaGi2g1v0445100.2
LjG1.1_chr2	PGSB	exon	94035532	94035600	.	-	.	ID=LotjaGi2g1v0445100.2.exon.8;Parent=LotjaGi2g1v0445100.2
LjG1.1_chr2	PGSB	CDS	94035532	94035600	.	-	0	ID=LotjaGi2g1v0445100.2.CDS.8;Parent=LotjaGi2g1v0445100.2
LjG1.1_chr2	PGSB	exon	94035846	94036025	.	-	.	ID=LotjaGi2g1v0445100.2.exon.9;Parent=LotjaGi2g1v0445100.2
LjG1.1_chr2	PGSB	CDS	94035846	94036025	.	-	0	ID=LotjaGi2g1v0445100.2.CDS.9;Parent=LotjaGi2g1v0445100.2
LjG1.1_chr2	PGSB	exon	94036246	94036474	.	-	.	ID=LotjaGi2g1v0445100.2.exon.10;Parent=LotjaGi2g1v0445100.2
LjG1.1_chr2	PGSB	CDS	94036246	94036474	.	-	1	ID=LotjaGi2g1v0445100.2.CDS.10;Parent=LotjaGi2g1v0445100.2
LjG1.1_chr2	PGSB	exon	94036595	94037042	.	-	.	ID=LotjaGi2g1v0445100.2.exon.11;Parent=LotjaGi2g1v0445100.2
LjG1.1_chr2	PGSB	CDS	94036595	94037042	.	-	2	ID=LotjaGi2g1v0445100.2.CDS.11;Parent=LotjaGi2g1v0445100.2
LjG1.1_chr2	PGSB	exon	94037123	94037180	.	-	.	ID=LotjaGi2g1v0445100.2.exon.12;Parent=LotjaGi2g1v0445100.2
LjG1.1_chr2	PGSB	CDS	94037123	94037180	.	-	0	ID=LotjaGi2g1v0445100.2.CDS.12;Parent=LotjaGi2g1v0445100.2
LjG1.1_chr2	PGSB	mRNA	94032434	94046064	.	-	.	ID=LotjaGi2g1v0445100.3;Parent=LotjaGi2g1v0445100
LjG1.1_chr2	PGSB	exon	94032434	94032573	.	-	.	ID=LotjaGi2g1v0445100.3.exon.1;Parent=LotjaGi2g1v0445100.3
LjG1.1_chr2	PGSB	CDS	94032434	94032573	.	-	2	ID=LotjaGi2g1v0445100.3.CDS.1;Parent=LotjaGi2g1v0445100.3
LjG1.1_chr2	PGSB	exon	94033025	94033124	.	-	.	ID=LotjaGi2g1v0445100.3.exon.2;Parent=LotjaGi2g1v0445100.3
LjG1.1_chr2	PGSB	CDS	94033025	94033124	.	-	0	ID=LotjaGi2g1v0445100.3.CDS.2;Parent=LotjaGi2g1v0445100.3
LjG1.1_chr2	PGSB	exon	94033780	94033875	.	-	.	ID=LotjaGi2g1v0445100.3.exon.3;Parent=LotjaGi2g1v0445100.3
LjG1.1_chr2	PGSB	CDS	94033780	94033875	.	-	0	ID=LotjaGi2g1v0445100.3.CDS.3;Parent=LotjaGi2g1v0445100.3
LjG1.1_chr2	PGSB	exon	94034008	94034172	.	-	.	ID=LotjaGi2g1v0445100.3.exon.4;Parent=LotjaGi2g1v0445100.3
LjG1.1_chr2	PGSB	CDS	94034008	94034172	.	-	0	ID=LotjaGi2g1v0445100.3.CDS.4;Parent=LotjaGi2g1v0445100.3
LjG1.1_chr2	PGSB	exon	94034267	94034353	.	-	.	ID=LotjaGi2g1v0445100.3.exon.5;Parent=LotjaGi2g1v0445100.3
LjG1.1_chr2	PGSB	CDS	94034267	94034353	.	-	0	ID=LotjaGi2g1v0445100.3.CDS.5;Parent=LotjaGi2g1v0445100.3
LjG1.1_chr2	PGSB	exon	94035311	94035367	.	-	.	ID=LotjaGi2g1v0445100.3.exon.6;Parent=LotjaGi2g1v0445100.3
LjG1.1_chr2	PGSB	CDS	94035311	94035367	.	-	0	ID=LotjaGi2g1v0445100.3.CDS.6;Parent=LotjaGi2g1v0445100.3
LjG1.1_chr2	PGSB	exon	94035532	94035600	.	-	.	ID=LotjaGi2g1v0445100.3.exon.7;Parent=LotjaGi2g1v0445100.3
LjG1.1_chr2	PGSB	CDS	94035532	94035600	.	-	0	ID=LotjaGi2g1v0445100.3.CDS.7;Parent=LotjaGi2g1v0445100.3
LjG1.1_chr2	PGSB	exon	94035846	94036025	.	-	.	ID=LotjaGi2g1v0445100.3.exon.8;Parent=LotjaGi2g1v0445100.3
LjG1.1_chr2	PGSB	CDS	94035846	94036025	.	-	0	ID=LotjaGi2g1v0445100.3.CDS.8;Parent=LotjaGi2g1v0445100.3
LjG1.1_chr2	PGSB	exon	94036246	94036474	.	-	.	ID=LotjaGi2g1v0445100.3.exon.9;Parent=LotjaGi2g1v0445100.3
LjG1.1_chr2	PGSB	CDS	94036246	94036474	.	-	1	ID=LotjaGi2g1v0445100.3.CDS.9;Parent=LotjaGi2g1v0445100.3
LjG1.1_chr2	PGSB	exon	94036595	94037022	.	-	.	ID=LotjaGi2g1v0445100.3.exon.10;Parent=LotjaGi2g1v0445100.3
LjG1.1_chr2	PGSB	CDS	94036595	94037022	.	-	0	ID=LotjaGi2g1v0445100.3.CDS.10;Parent=LotjaGi2g1v0445100.3
LjG1.1_chr2	PGSB	exon	94040001	94040172	.	-	.	ID=LotjaGi2g1v0445100.3.exon.11;Parent=LotjaGi2g1v0445100.3
LjG1.1_chr2	PGSB	CDS	94040001	94040172	.	-	1	ID=LotjaGi2g1v0445100.3.CDS.11;Parent=LotjaGi2g1v0445100.3
LjG1.1_chr2	PGSB	exon	94040688	94040770	.	-	.	ID=LotjaGi2g1v0445100.3.exon.12;Parent=LotjaGi2g1v0445100.3
LjG1.1_chr2	PGSB	CDS	94040688	94040770	.	-	0	ID=LotjaGi2g1v0445100.3.CDS.12;Parent=LotjaGi2g1v0445100.3
LjG1.1_chr2	PGSB	exon	94041186	94041251	.	-	.	ID=LotjaGi2g1v0445100.3.exon.13;Parent=LotjaGi2g1v0445100.3
LjG1.1_chr2	PGSB	CDS	94041186	94041251	.	-	0	ID=LotjaGi2g1v0445100.3.CDS.13;Parent=LotjaGi2g1v0445100.3
LjG1.1_chr2	PGSB	exon	94042059	94042160	.	-	.	ID=LotjaGi2g1v0445100.3.exon.14;Parent=LotjaGi2g1v0445100.3
LjG1.1_chr2	PGSB	CDS	94042059	94042160	.	-	0	ID=LotjaGi2g1v0445100.3.CDS.14;Parent=LotjaGi2g1v0445100.3
LjG1.1_chr2	PGSB	exon	94043010	94043062	.	-	.	ID=LotjaGi2g1v0445100.3.exon.15;Parent=LotjaGi2g1v0445100.3
LjG1.1_chr2	PGSB	CDS	94043010	94043062	.	-	2	ID=LotjaGi2g1v0445100.3.CDS.15;Parent=LotjaGi2g1v0445100.3
LjG1.1_chr2	PGSB	exon	94043160	94043217	.	-	.	ID=LotjaGi2g1v0445100.3.exon.16;Parent=LotjaGi2g1v0445100.3
LjG1.1_chr2	PGSB	CDS	94043160	94043217	.	-	0	ID=LotjaGi2g1v0445100.3.CDS.16;Parent=LotjaGi2g1v0445100.3
LjG1.1_chr2	PGSB	exon	94043767	94043865	.	-	.	ID=LotjaGi2g1v0445100.3.exon.17;Parent=LotjaGi2g1v0445100.3
LjG1.1_chr2	PGSB	CDS	94043767	94043865	.	-	0	ID=LotjaGi2g1v0445100.3.CDS.17;Parent=LotjaGi2g1v0445100.3
LjG1.1_chr2	PGSB	exon	94044208	94044251	.	-	.	ID=LotjaGi2g1v0445100.3.exon.18;Parent=LotjaGi2g1v0445100.3
LjG1.1_chr2	PGSB	CDS	94044208	94044251	.	-	2	ID=LotjaGi2g1v0445100.3.CDS.18;Parent=LotjaGi2g1v0445100.3
LjG1.1_chr2	PGSB	exon	94044473	94044563	.	-	.	ID=LotjaGi2g1v0445100.3.exon.19;Parent=LotjaGi2g1v0445100.3
LjG1.1_chr2	PGSB	CDS	94044473	94044563	.	-	0	ID=LotjaGi2g1v0445100.3.CDS.19;Parent=LotjaGi2g1v0445100.3
LjG1.1_chr2	PGSB	exon	94045327	94045353	.	-	.	ID=LotjaGi2g1v0445100.3.exon.20;Parent=LotjaGi2g1v0445100.3
LjG1.1_chr2	PGSB	CDS	94045327	94045353	.	-	0	ID=LotjaGi2g1v0445100.3.CDS.20;Parent=LotjaGi2g1v0445100.3
LjG1.1_chr2	PGSB	CDS	94045681	94045743	.	-	0	ID=LotjaGi2g1v0445100.3.CDS.21;Parent=LotjaGi2g1v0445100.3
LjG1.1_chr2	PGSB	exon	94045681	94045815	.	-	.	ID=LotjaGi2g1v0445100.3.exon.21;Parent=LotjaGi2g1v0445100.3
LjG1.1_chr2	PGSB	five_prime_UTR	94045744	94045815	.	-	.	ID=LotjaGi2g1v0445100.3.five_prime_UTR.1;Parent=LotjaGi2g1v0445100.3
LjG1.1_chr2	PGSB	exon	94045993	94046064	.	-	.	ID=LotjaGi2g1v0445100.3.exon.22;Parent=LotjaGi2g1v0445100.3
LjG1.1_chr2	PGSB	five_prime_UTR	94045993	94046064	.	-	.	ID=LotjaGi2g1v0445100.3.five_prime_UTR.2;Parent=LotjaGi2g1v0445100.3
LjG1.1_chr2	PGSB	mRNA	94039148	94046435	.	-	.	ID=LotjaGi2g1v0445100.4;Parent=LotjaGi2g1v0445100
LjG1.1_chr2	PGSB	three_prime_UTR	94039148	94039686	.	-	.	ID=LotjaGi2g1v0445100.4.three_prime_UTR.1;Parent=LotjaGi2g1v0445100.4
LjG1.1_chr2	PGSB	exon	94039148	94039755	.	-	.	ID=LotjaGi2g1v0445100.4.exon.1;Parent=LotjaGi2g1v0445100.4
LjG1.1_chr2	PGSB	CDS	94039687	94039755	.	-	0	ID=LotjaGi2g1v0445100.4.CDS.1;Parent=LotjaGi2g1v0445100.4
LjG1.1_chr2	PGSB	exon	94040001	94040172	.	-	.	ID=LotjaGi2g1v0445100.4.exon.2;Parent=LotjaGi2g1v0445100.4
LjG1.1_chr2	PGSB	CDS	94040001	94040172	.	-	1	ID=LotjaGi2g1v0445100.4.CDS.2;Parent=LotjaGi2g1v0445100.4
LjG1.1_chr2	PGSB	exon	94040658	94040770	.	-	.	ID=LotjaGi2g1v0445100.4.exon.3;Parent=LotjaGi2g1v0445100.4
LjG1.1_chr2	PGSB	CDS	94040658	94040770	.	-	0	ID=LotjaGi2g1v0445100.4.CDS.3;Parent=LotjaGi2g1v0445100.4
LjG1.1_chr2	PGSB	exon	94041186	94041251	.	-	.	ID=LotjaGi2g1v0445100.4.exon.4;Parent=LotjaGi2g1v0445100.4
LjG1.1_chr2	PGSB	CDS	94041186	94041251	.	-	0	ID=LotjaGi2g1v0445100.4.CDS.4;Parent=LotjaGi2g1v0445100.4
LjG1.1_chr2	PGSB	exon	94042059	94042160	.	-	.	ID=LotjaGi2g1v0445100.4.exon.5;Parent=LotjaGi2g1v0445100.4
LjG1.1_chr2	PGSB	CDS	94042059	94042160	.	-	0	ID=LotjaGi2g1v0445100.4.CDS.5;Parent=LotjaGi2g1v0445100.4
LjG1.1_chr2	PGSB	exon	94043010	94043062	.	-	.	ID=LotjaGi2g1v0445100.4.exon.6;Parent=LotjaGi2g1v0445100.4
LjG1.1_chr2	PGSB	CDS	94043010	94043062	.	-	2	ID=LotjaGi2g1v0445100.4.CDS.6;Parent=LotjaGi2g1v0445100.4
LjG1.1_chr2	PGSB	exon	94043160	94043217	.	-	.	ID=LotjaGi2g1v0445100.4.exon.7;Parent=LotjaGi2g1v0445100.4
LjG1.1_chr2	PGSB	CDS	94043160	94043217	.	-	0	ID=LotjaGi2g1v0445100.4.CDS.7;Parent=LotjaGi2g1v0445100.4
LjG1.1_chr2	PGSB	exon	94043767	94043865	.	-	.	ID=LotjaGi2g1v0445100.4.exon.8;Parent=LotjaGi2g1v0445100.4
LjG1.1_chr2	PGSB	CDS	94043767	94043865	.	-	0	ID=LotjaGi2g1v0445100.4.CDS.8;Parent=LotjaGi2g1v0445100.4
LjG1.1_chr2	PGSB	exon	94044208	94044251	.	-	.	ID=LotjaGi2g1v0445100.4.exon.9;Parent=LotjaGi2g1v0445100.4
LjG1.1_chr2	PGSB	CDS	94044208	94044251	.	-	2	ID=LotjaGi2g1v0445100.4.CDS.9;Parent=LotjaGi2g1v0445100.4
LjG1.1_chr2	PGSB	exon	94044473	94044563	.	-	.	ID=LotjaGi2g1v0445100.4.exon.10;Parent=LotjaGi2g1v0445100.4
LjG1.1_chr2	PGSB	CDS	94044473	94044563	.	-	0	ID=LotjaGi2g1v0445100.4.CDS.10;Parent=LotjaGi2g1v0445100.4
LjG1.1_chr2	PGSB	exon	94045327	94045353	.	-	.	ID=LotjaGi2g1v0445100.4.exon.11;Parent=LotjaGi2g1v0445100.4
LjG1.1_chr2	PGSB	CDS	94045327	94045353	.	-	0	ID=LotjaGi2g1v0445100.4.CDS.11;Parent=LotjaGi2g1v0445100.4
LjG1.1_chr2	PGSB	exon	94045681	94045815	.	-	.	ID=LotjaGi2g1v0445100.4.exon.12;Parent=LotjaGi2g1v0445100.4
LjG1.1_chr2	PGSB	CDS	94045681	94045815	.	-	0	ID=LotjaGi2g1v0445100.4.CDS.12;Parent=LotjaGi2g1v0445100.4
LjG1.1_chr2	PGSB	CDS	94046093	94046233	.	-	0	ID=LotjaGi2g1v0445100.4.CDS.13;Parent=LotjaGi2g1v0445100.4
LjG1.1_chr2	PGSB	exon	94046093	94046435	.	-	.	ID=LotjaGi2g1v0445100.4.exon.13;Parent=LotjaGi2g1v0445100.4
LjG1.1_chr2	PGSB	five_prime_UTR	94046234	94046435	.	-	.	ID=LotjaGi2g1v0445100.4.five_prime_UTR.2;Parent=LotjaGi2g1v0445100.4
###
LjG1.1_chr2	PGSB	gene	94047483	94050597	.	+	.	ID=LotjaGi2g1v0445200
LjG1.1_chr2	PGSB	mRNA	94047483	94050597	.	+	.	ID=LotjaGi2g1v0445200.1;Parent=LotjaGi2g1v0445200
LjG1.1_chr2	PGSB	five_prime_UTR	94047483	94047814	.	+	.	ID=LotjaGi2g1v0445200.1.five_prime_UTR.1;Parent=LotjaGi2g1v0445200.1
LjG1.1_chr2	PGSB	exon	94047483	94050597	.	+	.	ID=LotjaGi2g1v0445200.1.exon.1;Parent=LotjaGi2g1v0445200.1
LjG1.1_chr2	PGSB	CDS	94047815	94049989	.	+	0	ID=LotjaGi2g1v0445200.1.CDS.1;Parent=LotjaGi2g1v0445200.1
LjG1.1_chr2	PGSB	three_prime_UTR	94049990	94050597	.	+	.	ID=LotjaGi2g1v0445200.1.three_prime_UTR.2;Parent=LotjaGi2g1v0445200.1
###
LjG1.1_chr2	PGSB	gene	94050675	94054981	.	-	.	ID=LotjaGi2g1v0445300
LjG1.1_chr2	PGSB	mRNA	94050675	94054981	.	-	.	ID=LotjaGi2g1v0445300.1;Parent=LotjaGi2g1v0445300
LjG1.1_chr2	PGSB	three_prime_UTR	94050675	94051372	.	-	.	ID=LotjaGi2g1v0445300.1.three_prime_UTR.1;Parent=LotjaGi2g1v0445300.1
LjG1.1_chr2	PGSB	exon	94050675	94051454	.	-	.	ID=LotjaGi2g1v0445300.1.exon.1;Parent=LotjaGi2g1v0445300.1
LjG1.1_chr2	PGSB	CDS	94051373	94051454	.	-	1	ID=LotjaGi2g1v0445300.1.CDS.1;Parent=LotjaGi2g1v0445300.1
LjG1.1_chr2	PGSB	exon	94051669	94051717	.	-	.	ID=LotjaGi2g1v0445300.1.exon.2;Parent=LotjaGi2g1v0445300.1
LjG1.1_chr2	PGSB	CDS	94051669	94051717	.	-	2	ID=LotjaGi2g1v0445300.1.CDS.2;Parent=LotjaGi2g1v0445300.1
LjG1.1_chr2	PGSB	exon	94051838	94051879	.	-	.	ID=LotjaGi2g1v0445300.1.exon.3;Parent=LotjaGi2g1v0445300.1
LjG1.1_chr2	PGSB	CDS	94051838	94051879	.	-	2	ID=LotjaGi2g1v0445300.1.CDS.3;Parent=LotjaGi2g1v0445300.1
LjG1.1_chr2	PGSB	exon	94051967	94052054	.	-	.	ID=LotjaGi2g1v0445300.1.exon.4;Parent=LotjaGi2g1v0445300.1
LjG1.1_chr2	PGSB	CDS	94051967	94052054	.	-	0	ID=LotjaGi2g1v0445300.1.CDS.4;Parent=LotjaGi2g1v0445300.1
LjG1.1_chr2	PGSB	exon	94052175	94052412	.	-	.	ID=LotjaGi2g1v0445300.1.exon.5;Parent=LotjaGi2g1v0445300.1
LjG1.1_chr2	PGSB	CDS	94052175	94052412	.	-	1	ID=LotjaGi2g1v0445300.1.CDS.5;Parent=LotjaGi2g1v0445300.1
LjG1.1_chr2	PGSB	exon	94052583	94052777	.	-	.	ID=LotjaGi2g1v0445300.1.exon.6;Parent=LotjaGi2g1v0445300.1
LjG1.1_chr2	PGSB	CDS	94052583	94052777	.	-	1	ID=LotjaGi2g1v0445300.1.CDS.6;Parent=LotjaGi2g1v0445300.1
LjG1.1_chr2	PGSB	exon	94052954	94053314	.	-	.	ID=LotjaGi2g1v0445300.1.exon.7;Parent=LotjaGi2g1v0445300.1
LjG1.1_chr2	PGSB	CDS	94052954	94053314	.	-	2	ID=LotjaGi2g1v0445300.1.CDS.7;Parent=LotjaGi2g1v0445300.1
LjG1.1_chr2	PGSB	exon	94053869	94054014	.	-	.	ID=LotjaGi2g1v0445300.1.exon.8;Parent=LotjaGi2g1v0445300.1
LjG1.1_chr2	PGSB	CDS	94053869	94054014	.	-	1	ID=LotjaGi2g1v0445300.1.CDS.8;Parent=LotjaGi2g1v0445300.1
LjG1.1_chr2	PGSB	exon	94054124	94054362	.	-	.	ID=LotjaGi2g1v0445300.1.exon.9;Parent=LotjaGi2g1v0445300.1
LjG1.1_chr2	PGSB	CDS	94054124	94054362	.	-	0	ID=LotjaGi2g1v0445300.1.CDS.9;Parent=LotjaGi2g1v0445300.1
LjG1.1_chr2	PGSB	exon	94054671	94054744	.	-	.	ID=LotjaGi2g1v0445300.1.exon.10;Parent=LotjaGi2g1v0445300.1
LjG1.1_chr2	PGSB	CDS	94054671	94054744	.	-	2	ID=LotjaGi2g1v0445300.1.CDS.10;Parent=LotjaGi2g1v0445300.1
LjG1.1_chr2	PGSB	CDS	94054843	94054855	.	-	0	ID=LotjaGi2g1v0445300.1.CDS.11;Parent=LotjaGi2g1v0445300.1
LjG1.1_chr2	PGSB	exon	94054843	94054981	.	-	.	ID=LotjaGi2g1v0445300.1.exon.11;Parent=LotjaGi2g1v0445300.1
LjG1.1_chr2	PGSB	five_prime_UTR	94054856	94054981	.	-	.	ID=LotjaGi2g1v0445300.1.five_prime_UTR.2;Parent=LotjaGi2g1v0445300.1
LjG1.1_chr2	PGSB	mRNA	94051075	94054977	.	-	.	ID=LotjaGi2g1v0445300.2;Parent=LotjaGi2g1v0445300
LjG1.1_chr2	PGSB	exon	94051075	94051454	.	-	.	ID=LotjaGi2g1v0445300.2.exon.1;Parent=LotjaGi2g1v0445300.2
LjG1.1_chr2	PGSB	three_prime_UTR	94051075	94051454	.	-	.	ID=LotjaGi2g1v0445300.2.three_prime_UTR.1;Parent=LotjaGi2g1v0445300.2
LjG1.1_chr2	PGSB	three_prime_UTR	94051669	94051829	.	-	.	ID=LotjaGi2g1v0445300.2.three_prime_UTR.2;Parent=LotjaGi2g1v0445300.2
LjG1.1_chr2	PGSB	exon	94051669	94051879	.	-	.	ID=LotjaGi2g1v0445300.2.exon.2;Parent=LotjaGi2g1v0445300.2
LjG1.1_chr2	PGSB	CDS	94051830	94051879	.	-	2	ID=LotjaGi2g1v0445300.2.CDS.1;Parent=LotjaGi2g1v0445300.2
LjG1.1_chr2	PGSB	exon	94051967	94052054	.	-	.	ID=LotjaGi2g1v0445300.2.exon.3;Parent=LotjaGi2g1v0445300.2
LjG1.1_chr2	PGSB	CDS	94051967	94052054	.	-	0	ID=LotjaGi2g1v0445300.2.CDS.2;Parent=LotjaGi2g1v0445300.2
LjG1.1_chr2	PGSB	exon	94052175	94052412	.	-	.	ID=LotjaGi2g1v0445300.2.exon.4;Parent=LotjaGi2g1v0445300.2
LjG1.1_chr2	PGSB	CDS	94052175	94052412	.	-	1	ID=LotjaGi2g1v0445300.2.CDS.3;Parent=LotjaGi2g1v0445300.2
LjG1.1_chr2	PGSB	exon	94052583	94052777	.	-	.	ID=LotjaGi2g1v0445300.2.exon.5;Parent=LotjaGi2g1v0445300.2
LjG1.1_chr2	PGSB	CDS	94052583	94052777	.	-	1	ID=LotjaGi2g1v0445300.2.CDS.4;Parent=LotjaGi2g1v0445300.2
LjG1.1_chr2	PGSB	exon	94052954	94053314	.	-	.	ID=LotjaGi2g1v0445300.2.exon.6;Parent=LotjaGi2g1v0445300.2
LjG1.1_chr2	PGSB	CDS	94052954	94053314	.	-	2	ID=LotjaGi2g1v0445300.2.CDS.5;Parent=LotjaGi2g1v0445300.2
LjG1.1_chr2	PGSB	exon	94053869	94054014	.	-	.	ID=LotjaGi2g1v0445300.2.exon.7;Parent=LotjaGi2g1v0445300.2
LjG1.1_chr2	PGSB	CDS	94053869	94054014	.	-	1	ID=LotjaGi2g1v0445300.2.CDS.6;Parent=LotjaGi2g1v0445300.2
LjG1.1_chr2	PGSB	exon	94054124	94054362	.	-	.	ID=LotjaGi2g1v0445300.2.exon.8;Parent=LotjaGi2g1v0445300.2
LjG1.1_chr2	PGSB	CDS	94054124	94054362	.	-	0	ID=LotjaGi2g1v0445300.2.CDS.7;Parent=LotjaGi2g1v0445300.2
LjG1.1_chr2	PGSB	exon	94054671	94054744	.	-	.	ID=LotjaGi2g1v0445300.2.exon.9;Parent=LotjaGi2g1v0445300.2
LjG1.1_chr2	PGSB	CDS	94054671	94054744	.	-	2	ID=LotjaGi2g1v0445300.2.CDS.8;Parent=LotjaGi2g1v0445300.2
LjG1.1_chr2	PGSB	CDS	94054843	94054855	.	-	0	ID=LotjaGi2g1v0445300.2.CDS.9;Parent=LotjaGi2g1v0445300.2
LjG1.1_chr2	PGSB	exon	94054843	94054977	.	-	.	ID=LotjaGi2g1v0445300.2.exon.10;Parent=LotjaGi2g1v0445300.2
LjG1.1_chr2	PGSB	five_prime_UTR	94054856	94054977	.	-	.	ID=LotjaGi2g1v0445300.2.five_prime_UTR.3;Parent=LotjaGi2g1v0445300.2
###
LjG1.1_chr2	PGSB	gene	94056027	94059000	.	-	.	ID=LotjaGi2g1v0445400
LjG1.1_chr2	PGSB	mRNA	94056027	94059000	.	-	.	ID=LotjaGi2g1v0445400.1;Parent=LotjaGi2g1v0445400
LjG1.1_chr2	PGSB	three_prime_UTR	94056027	94056877	.	-	.	ID=LotjaGi2g1v0445400.1.three_prime_UTR.1;Parent=LotjaGi2g1v0445400.1
LjG1.1_chr2	PGSB	exon	94056027	94059000	.	-	.	ID=LotjaGi2g1v0445400.1.exon.1;Parent=LotjaGi2g1v0445400.1
LjG1.1_chr2	PGSB	CDS	94056878	94058902	.	-	0	ID=LotjaGi2g1v0445400.1.CDS.1;Parent=LotjaGi2g1v0445400.1
LjG1.1_chr2	PGSB	five_prime_UTR	94058903	94059000	.	-	.	ID=LotjaGi2g1v0445400.1.five_prime_UTR.2;Parent=LotjaGi2g1v0445400.1
###
LjG1.1_chr2	PGSB	gene	94060063	94062731	.	-	.	ID=LotjaGi2g1v0445500
LjG1.1_chr2	PGSB	mRNA	94060063	94062731	.	-	.	ID=LotjaGi2g1v0445500.1;Parent=LotjaGi2g1v0445500
LjG1.1_chr2	PGSB	three_prime_UTR	94060063	94060630	.	-	.	ID=LotjaGi2g1v0445500.1.three_prime_UTR.1;Parent=LotjaGi2g1v0445500.1
LjG1.1_chr2	PGSB	exon	94060063	94060693	.	-	.	ID=LotjaGi2g1v0445500.1.exon.1;Parent=LotjaGi2g1v0445500.1
LjG1.1_chr2	PGSB	CDS	94060631	94060693	.	-	0	ID=LotjaGi2g1v0445500.1.CDS.1;Parent=LotjaGi2g1v0445500.1
LjG1.1_chr2	PGSB	exon	94060868	94060919	.	-	.	ID=LotjaGi2g1v0445500.1.exon.2;Parent=LotjaGi2g1v0445500.1
LjG1.1_chr2	PGSB	CDS	94060868	94060919	.	-	1	ID=LotjaGi2g1v0445500.1.CDS.2;Parent=LotjaGi2g1v0445500.1
LjG1.1_chr2	PGSB	exon	94061194	94061275	.	-	.	ID=LotjaGi2g1v0445500.1.exon.3;Parent=LotjaGi2g1v0445500.1
LjG1.1_chr2	PGSB	CDS	94061194	94061275	.	-	2	ID=LotjaGi2g1v0445500.1.CDS.3;Parent=LotjaGi2g1v0445500.1
LjG1.1_chr2	PGSB	exon	94061387	94061501	.	-	.	ID=LotjaGi2g1v0445500.1.exon.4;Parent=LotjaGi2g1v0445500.1
LjG1.1_chr2	PGSB	CDS	94061387	94061501	.	-	0	ID=LotjaGi2g1v0445500.1.CDS.4;Parent=LotjaGi2g1v0445500.1
LjG1.1_chr2	PGSB	CDS	94062162	94062572	.	-	0	ID=LotjaGi2g1v0445500.1.CDS.5;Parent=LotjaGi2g1v0445500.1
LjG1.1_chr2	PGSB	exon	94062162	94062731	.	-	.	ID=LotjaGi2g1v0445500.1.exon.5;Parent=LotjaGi2g1v0445500.1
LjG1.1_chr2	PGSB	five_prime_UTR	94062573	94062731	.	-	.	ID=LotjaGi2g1v0445500.1.five_prime_UTR.2;Parent=LotjaGi2g1v0445500.1
###
LjG1.1_chr2	PGSB	gene	94062990	94064106	.	-	.	ID=LotjaGi2g1v0445600
LjG1.1_chr2	PGSB	mRNA	94062990	94064106	.	-	.	ID=LotjaGi2g1v0445600.1;Parent=LotjaGi2g1v0445600
LjG1.1_chr2	PGSB	three_prime_UTR	94062990	94063371	.	-	.	ID=LotjaGi2g1v0445600.1.three_prime_UTR.1;Parent=LotjaGi2g1v0445600.1
LjG1.1_chr2	PGSB	exon	94062990	94064106	.	-	.	ID=LotjaGi2g1v0445600.1.exon.1;Parent=LotjaGi2g1v0445600.1
LjG1.1_chr2	PGSB	CDS	94063372	94063947	.	-	0	ID=LotjaGi2g1v0445600.1.CDS.1;Parent=LotjaGi2g1v0445600.1
LjG1.1_chr2	PGSB	five_prime_UTR	94063948	94064106	.	-	.	ID=LotjaGi2g1v0445600.1.five_prime_UTR.2;Parent=LotjaGi2g1v0445600.1
###
LjG1.1_chr2	PGSB	gene	94079132	94080076	.	+	.	ID=LotjaGi2g1v0445700
LjG1.1_chr2	PGSB	mRNA	94079132	94080076	.	+	.	ID=LotjaGi2g1v0445700.1;Parent=LotjaGi2g1v0445700
LjG1.1_chr2	PGSB	five_prime_UTR	94079132	94079279	.	+	.	ID=LotjaGi2g1v0445700.1.five_prime_UTR.1;Parent=LotjaGi2g1v0445700.1
LjG1.1_chr2	PGSB	exon	94079132	94080076	.	+	.	ID=LotjaGi2g1v0445700.1.exon.1;Parent=LotjaGi2g1v0445700.1
LjG1.1_chr2	PGSB	CDS	94079280	94079897	.	+	0	ID=LotjaGi2g1v0445700.1.CDS.1;Parent=LotjaGi2g1v0445700.1
LjG1.1_chr2	PGSB	three_prime_UTR	94079898	94080076	.	+	.	ID=LotjaGi2g1v0445700.1.three_prime_UTR.2;Parent=LotjaGi2g1v0445700.1
###
LjG1.1_chr2	PGSB	gene	94082666	94088697	.	+	.	ID=LotjaGi2g1v0445800
LjG1.1_chr2	PGSB	mRNA	94082666	94088697	.	+	.	ID=LotjaGi2g1v0445800.1;Parent=LotjaGi2g1v0445800
LjG1.1_chr2	PGSB	exon	94082666	94082767	.	+	.	ID=LotjaGi2g1v0445800.1.exon.1;Parent=LotjaGi2g1v0445800.1
LjG1.1_chr2	PGSB	five_prime_UTR	94082666	94082767	.	+	.	ID=LotjaGi2g1v0445800.1.five_prime_UTR.1;Parent=LotjaGi2g1v0445800.1
LjG1.1_chr2	PGSB	exon	94082895	94083119	.	+	.	ID=LotjaGi2g1v0445800.1.exon.2;Parent=LotjaGi2g1v0445800.1
LjG1.1_chr2	PGSB	five_prime_UTR	94082895	94083119	.	+	.	ID=LotjaGi2g1v0445800.1.five_prime_UTR.2;Parent=LotjaGi2g1v0445800.1
LjG1.1_chr2	PGSB	five_prime_UTR	94083410	94083966	.	+	.	ID=LotjaGi2g1v0445800.1.five_prime_UTR.3;Parent=LotjaGi2g1v0445800.1
LjG1.1_chr2	PGSB	exon	94083410	94084118	.	+	.	ID=LotjaGi2g1v0445800.1.exon.3;Parent=LotjaGi2g1v0445800.1
LjG1.1_chr2	PGSB	CDS	94083967	94084118	.	+	0	ID=LotjaGi2g1v0445800.1.CDS.1;Parent=LotjaGi2g1v0445800.1
LjG1.1_chr2	PGSB	exon	94084244	94084341	.	+	.	ID=LotjaGi2g1v0445800.1.exon.4;Parent=LotjaGi2g1v0445800.1
LjG1.1_chr2	PGSB	CDS	94084244	94084341	.	+	1	ID=LotjaGi2g1v0445800.1.CDS.2;Parent=LotjaGi2g1v0445800.1
LjG1.1_chr2	PGSB	exon	94084769	94084877	.	+	.	ID=LotjaGi2g1v0445800.1.exon.5;Parent=LotjaGi2g1v0445800.1
LjG1.1_chr2	PGSB	CDS	94084769	94084877	.	+	2	ID=LotjaGi2g1v0445800.1.CDS.3;Parent=LotjaGi2g1v0445800.1
LjG1.1_chr2	PGSB	exon	94085326	94085483	.	+	.	ID=LotjaGi2g1v0445800.1.exon.6;Parent=LotjaGi2g1v0445800.1
LjG1.1_chr2	PGSB	CDS	94085326	94085483	.	+	1	ID=LotjaGi2g1v0445800.1.CDS.4;Parent=LotjaGi2g1v0445800.1
LjG1.1_chr2	PGSB	exon	94086421	94086563	.	+	.	ID=LotjaGi2g1v0445800.1.exon.7;Parent=LotjaGi2g1v0445800.1
LjG1.1_chr2	PGSB	CDS	94086421	94086563	.	+	2	ID=LotjaGi2g1v0445800.1.CDS.5;Parent=LotjaGi2g1v0445800.1
LjG1.1_chr2	PGSB	exon	94086845	94086985	.	+	.	ID=LotjaGi2g1v0445800.1.exon.8;Parent=LotjaGi2g1v0445800.1
LjG1.1_chr2	PGSB	CDS	94086845	94086985	.	+	0	ID=LotjaGi2g1v0445800.1.CDS.6;Parent=LotjaGi2g1v0445800.1
LjG1.1_chr2	PGSB	CDS	94087718	94087849	.	+	0	ID=LotjaGi2g1v0445800.1.CDS.7;Parent=LotjaGi2g1v0445800.1
LjG1.1_chr2	PGSB	exon	94087718	94088697	.	+	.	ID=LotjaGi2g1v0445800.1.exon.9;Parent=LotjaGi2g1v0445800.1
LjG1.1_chr2	PGSB	three_prime_UTR	94087850	94088697	.	+	.	ID=LotjaGi2g1v0445800.1.three_prime_UTR.4;Parent=LotjaGi2g1v0445800.1
LjG1.1_chr2	PGSB	mRNA	94082670	94088107	.	+	.	ID=LotjaGi2g1v0445800.2;Parent=LotjaGi2g1v0445800
LjG1.1_chr2	PGSB	exon	94082670	94082767	.	+	.	ID=LotjaGi2g1v0445800.2.exon.1;Parent=LotjaGi2g1v0445800.2
LjG1.1_chr2	PGSB	five_prime_UTR	94082670	94082767	.	+	.	ID=LotjaGi2g1v0445800.2.five_prime_UTR.1;Parent=LotjaGi2g1v0445800.2
LjG1.1_chr2	PGSB	five_prime_UTR	94082895	94082900	.	+	.	ID=LotjaGi2g1v0445800.2.five_prime_UTR.2;Parent=LotjaGi2g1v0445800.2
LjG1.1_chr2	PGSB	exon	94082895	94083119	.	+	.	ID=LotjaGi2g1v0445800.2.exon.2;Parent=LotjaGi2g1v0445800.2
LjG1.1_chr2	PGSB	CDS	94082901	94083119	.	+	0	ID=LotjaGi2g1v0445800.2.CDS.1;Parent=LotjaGi2g1v0445800.2
LjG1.1_chr2	PGSB	exon	94083410	94083493	.	+	.	ID=LotjaGi2g1v0445800.2.exon.3;Parent=LotjaGi2g1v0445800.2
LjG1.1_chr2	PGSB	CDS	94083410	94083493	.	+	0	ID=LotjaGi2g1v0445800.2.CDS.2;Parent=LotjaGi2g1v0445800.2
LjG1.1_chr2	PGSB	exon	94083964	94084118	.	+	.	ID=LotjaGi2g1v0445800.2.exon.4;Parent=LotjaGi2g1v0445800.2
LjG1.1_chr2	PGSB	CDS	94083964	94084118	.	+	0	ID=LotjaGi2g1v0445800.2.CDS.3;Parent=LotjaGi2g1v0445800.2
LjG1.1_chr2	PGSB	exon	94084244	94084341	.	+	.	ID=LotjaGi2g1v0445800.2.exon.5;Parent=LotjaGi2g1v0445800.2
LjG1.1_chr2	PGSB	CDS	94084244	94084341	.	+	1	ID=LotjaGi2g1v0445800.2.CDS.4;Parent=LotjaGi2g1v0445800.2
LjG1.1_chr2	PGSB	exon	94084769	94084877	.	+	.	ID=LotjaGi2g1v0445800.2.exon.6;Parent=LotjaGi2g1v0445800.2
LjG1.1_chr2	PGSB	CDS	94084769	94084877	.	+	2	ID=LotjaGi2g1v0445800.2.CDS.5;Parent=LotjaGi2g1v0445800.2
LjG1.1_chr2	PGSB	exon	94085326	94085483	.	+	.	ID=LotjaGi2g1v0445800.2.exon.7;Parent=LotjaGi2g1v0445800.2
LjG1.1_chr2	PGSB	CDS	94085326	94085483	.	+	1	ID=LotjaGi2g1v0445800.2.CDS.6;Parent=LotjaGi2g1v0445800.2
LjG1.1_chr2	PGSB	exon	94086421	94086563	.	+	.	ID=LotjaGi2g1v0445800.2.exon.8;Parent=LotjaGi2g1v0445800.2
LjG1.1_chr2	PGSB	CDS	94086421	94086563	.	+	2	ID=LotjaGi2g1v0445800.2.CDS.7;Parent=LotjaGi2g1v0445800.2
LjG1.1_chr2	PGSB	exon	94086845	94086985	.	+	.	ID=LotjaGi2g1v0445800.2.exon.9;Parent=LotjaGi2g1v0445800.2
LjG1.1_chr2	PGSB	CDS	94086845	94086985	.	+	0	ID=LotjaGi2g1v0445800.2.CDS.8;Parent=LotjaGi2g1v0445800.2
LjG1.1_chr2	PGSB	CDS	94087718	94087849	.	+	0	ID=LotjaGi2g1v0445800.2.CDS.9;Parent=LotjaGi2g1v0445800.2
LjG1.1_chr2	PGSB	exon	94087718	94088107	.	+	.	ID=LotjaGi2g1v0445800.2.exon.10;Parent=LotjaGi2g1v0445800.2
LjG1.1_chr2	PGSB	three_prime_UTR	94087850	94088107	.	+	.	ID=LotjaGi2g1v0445800.2.three_prime_UTR.3;Parent=LotjaGi2g1v0445800.2
LjG1.1_chr2	PGSB	mRNA	94082743	94087849	.	+	.	ID=LotjaGi2g1v0445800.3;Parent=LotjaGi2g1v0445800
LjG1.1_chr2	PGSB	exon	94082743	94082790	.	+	.	ID=LotjaGi2g1v0445800.3.exon.1;Parent=LotjaGi2g1v0445800.3
LjG1.1_chr2	PGSB	five_prime_UTR	94082743	94082790	.	+	.	ID=LotjaGi2g1v0445800.3.five_prime_UTR.1;Parent=LotjaGi2g1v0445800.3
LjG1.1_chr2	PGSB	five_prime_UTR	94082965	94082999	.	+	.	ID=LotjaGi2g1v0445800.3.five_prime_UTR.2;Parent=LotjaGi2g1v0445800.3
LjG1.1_chr2	PGSB	exon	94082965	94083119	.	+	.	ID=LotjaGi2g1v0445800.3.exon.2;Parent=LotjaGi2g1v0445800.3
LjG1.1_chr2	PGSB	CDS	94083000	94083119	.	+	0	ID=LotjaGi2g1v0445800.3.CDS.1;Parent=LotjaGi2g1v0445800.3
LjG1.1_chr2	PGSB	exon	94083410	94083497	.	+	.	ID=LotjaGi2g1v0445800.3.exon.3;Parent=LotjaGi2g1v0445800.3
LjG1.1_chr2	PGSB	CDS	94083410	94083497	.	+	0	ID=LotjaGi2g1v0445800.3.CDS.2;Parent=LotjaGi2g1v0445800.3
LjG1.1_chr2	PGSB	exon	94083962	94084118	.	+	.	ID=LotjaGi2g1v0445800.3.exon.4;Parent=LotjaGi2g1v0445800.3
LjG1.1_chr2	PGSB	CDS	94083962	94084118	.	+	2	ID=LotjaGi2g1v0445800.3.CDS.3;Parent=LotjaGi2g1v0445800.3
LjG1.1_chr2	PGSB	exon	94084244	94084341	.	+	.	ID=LotjaGi2g1v0445800.3.exon.5;Parent=LotjaGi2g1v0445800.3
LjG1.1_chr2	PGSB	CDS	94084244	94084341	.	+	1	ID=LotjaGi2g1v0445800.3.CDS.4;Parent=LotjaGi2g1v0445800.3
LjG1.1_chr2	PGSB	exon	94084769	94084877	.	+	.	ID=LotjaGi2g1v0445800.3.exon.6;Parent=LotjaGi2g1v0445800.3
LjG1.1_chr2	PGSB	CDS	94084769	94084877	.	+	2	ID=LotjaGi2g1v0445800.3.CDS.5;Parent=LotjaGi2g1v0445800.3
LjG1.1_chr2	PGSB	exon	94085326	94085483	.	+	.	ID=LotjaGi2g1v0445800.3.exon.7;Parent=LotjaGi2g1v0445800.3
LjG1.1_chr2	PGSB	CDS	94085326	94085483	.	+	1	ID=LotjaGi2g1v0445800.3.CDS.6;Parent=LotjaGi2g1v0445800.3
LjG1.1_chr2	PGSB	exon	94086421	94086509	.	+	.	ID=LotjaGi2g1v0445800.3.exon.8;Parent=LotjaGi2g1v0445800.3
LjG1.1_chr2	PGSB	CDS	94086421	94086509	.	+	2	ID=LotjaGi2g1v0445800.3.CDS.7;Parent=LotjaGi2g1v0445800.3
LjG1.1_chr2	PGSB	exon	94086845	94086985	.	+	.	ID=LotjaGi2g1v0445800.3.exon.9;Parent=LotjaGi2g1v0445800.3
LjG1.1_chr2	PGSB	CDS	94086845	94086985	.	+	0	ID=LotjaGi2g1v0445800.3.CDS.8;Parent=LotjaGi2g1v0445800.3
LjG1.1_chr2	PGSB	exon	94087718	94087849	.	+	.	ID=LotjaGi2g1v0445800.3.exon.10;Parent=LotjaGi2g1v0445800.3
LjG1.1_chr2	PGSB	CDS	94087718	94087849	.	+	0	ID=LotjaGi2g1v0445800.3.CDS.9;Parent=LotjaGi2g1v0445800.3
LjG1.1_chr2	PGSB	mRNA	94082864	94087849	.	+	.	ID=LotjaGi2g1v0445800.4;Parent=LotjaGi2g1v0445800
LjG1.1_chr2	PGSB	exon	94082864	94083119	.	+	.	ID=LotjaGi2g1v0445800.4.exon.1;Parent=LotjaGi2g1v0445800.4
LjG1.1_chr2	PGSB	CDS	94082901	94083119	.	+	0	ID=LotjaGi2g1v0445800.4.CDS.1;Parent=LotjaGi2g1v0445800.4
LjG1.1_chr2	PGSB	exon	94083410	94083493	.	+	.	ID=LotjaGi2g1v0445800.4.exon.2;Parent=LotjaGi2g1v0445800.4
LjG1.1_chr2	PGSB	CDS	94083410	94083493	.	+	0	ID=LotjaGi2g1v0445800.4.CDS.2;Parent=LotjaGi2g1v0445800.4
LjG1.1_chr2	PGSB	exon	94083964	94084118	.	+	.	ID=LotjaGi2g1v0445800.4.exon.3;Parent=LotjaGi2g1v0445800.4
LjG1.1_chr2	PGSB	CDS	94083964	94084118	.	+	0	ID=LotjaGi2g1v0445800.4.CDS.3;Parent=LotjaGi2g1v0445800.4
LjG1.1_chr2	PGSB	exon	94084244	94084341	.	+	.	ID=LotjaGi2g1v0445800.4.exon.4;Parent=LotjaGi2g1v0445800.4
LjG1.1_chr2	PGSB	CDS	94084244	94084341	.	+	1	ID=LotjaGi2g1v0445800.4.CDS.4;Parent=LotjaGi2g1v0445800.4
LjG1.1_chr2	PGSB	exon	94084769	94084877	.	+	.	ID=LotjaGi2g1v0445800.4.exon.5;Parent=LotjaGi2g1v0445800.4
LjG1.1_chr2	PGSB	CDS	94084769	94084877	.	+	2	ID=LotjaGi2g1v0445800.4.CDS.5;Parent=LotjaGi2g1v0445800.4
LjG1.1_chr2	PGSB	exon	94085326	94085483	.	+	.	ID=LotjaGi2g1v0445800.4.exon.6;Parent=LotjaGi2g1v0445800.4
LjG1.1_chr2	PGSB	CDS	94085326	94085483	.	+	1	ID=LotjaGi2g1v0445800.4.CDS.6;Parent=LotjaGi2g1v0445800.4
LjG1.1_chr2	PGSB	exon	94086421	94086563	.	+	.	ID=LotjaGi2g1v0445800.4.exon.7;Parent=LotjaGi2g1v0445800.4
LjG1.1_chr2	PGSB	CDS	94086421	94086563	.	+	2	ID=LotjaGi2g1v0445800.4.CDS.7;Parent=LotjaGi2g1v0445800.4
LjG1.1_chr2	PGSB	exon	94086845	94086985	.	+	.	ID=LotjaGi2g1v0445800.4.exon.8;Parent=LotjaGi2g1v0445800.4
LjG1.1_chr2	PGSB	CDS	94086845	94086985	.	+	0	ID=LotjaGi2g1v0445800.4.CDS.8;Parent=LotjaGi2g1v0445800.4
LjG1.1_chr2	PGSB	exon	94087718	94087849	.	+	.	ID=LotjaGi2g1v0445800.4.exon.9;Parent=LotjaGi2g1v0445800.4
LjG1.1_chr2	PGSB	CDS	94087718	94087849	.	+	0	ID=LotjaGi2g1v0445800.4.CDS.9;Parent=LotjaGi2g1v0445800.4
LjG1.1_chr2	PGSB	mRNA	94083985	94087849	.	+	.	ID=LotjaGi2g1v0445800.5;Parent=LotjaGi2g1v0445800
LjG1.1_chr2	PGSB	exon	94083985	94084118	.	+	.	ID=LotjaGi2g1v0445800.5.exon.1;Parent=LotjaGi2g1v0445800.5
LjG1.1_chr2	PGSB	CDS	94084114	94084118	.	+	0	ID=LotjaGi2g1v0445800.5.CDS.1;Parent=LotjaGi2g1v0445800.5
LjG1.1_chr2	PGSB	exon	94084244	94084341	.	+	.	ID=LotjaGi2g1v0445800.5.exon.2;Parent=LotjaGi2g1v0445800.5
LjG1.1_chr2	PGSB	CDS	94084244	94084341	.	+	1	ID=LotjaGi2g1v0445800.5.CDS.2;Parent=LotjaGi2g1v0445800.5
LjG1.1_chr2	PGSB	exon	94084769	94084877	.	+	.	ID=LotjaGi2g1v0445800.5.exon.3;Parent=LotjaGi2g1v0445800.5
LjG1.1_chr2	PGSB	CDS	94084769	94084877	.	+	2	ID=LotjaGi2g1v0445800.5.CDS.3;Parent=LotjaGi2g1v0445800.5
LjG1.1_chr2	PGSB	exon	94085326	94085483	.	+	.	ID=LotjaGi2g1v0445800.5.exon.4;Parent=LotjaGi2g1v0445800.5
LjG1.1_chr2	PGSB	CDS	94085326	94085483	.	+	1	ID=LotjaGi2g1v0445800.5.CDS.4;Parent=LotjaGi2g1v0445800.5
LjG1.1_chr2	PGSB	exon	94086421	94086563	.	+	.	ID=LotjaGi2g1v0445800.5.exon.5;Parent=LotjaGi2g1v0445800.5
LjG1.1_chr2	PGSB	CDS	94086421	94086563	.	+	2	ID=LotjaGi2g1v0445800.5.CDS.5;Parent=LotjaGi2g1v0445800.5
LjG1.1_chr2	PGSB	exon	94086845	94086985	.	+	.	ID=LotjaGi2g1v0445800.5.exon.6;Parent=LotjaGi2g1v0445800.5
LjG1.1_chr2	PGSB	CDS	94086845	94086985	.	+	0	ID=LotjaGi2g1v0445800.5.CDS.6;Parent=LotjaGi2g1v0445800.5
LjG1.1_chr2	PGSB	exon	94087718	94087849	.	+	.	ID=LotjaGi2g1v0445800.5.exon.7;Parent=LotjaGi2g1v0445800.5
LjG1.1_chr2	PGSB	CDS	94087718	94087849	.	+	0	ID=LotjaGi2g1v0445800.5.CDS.7;Parent=LotjaGi2g1v0445800.5
###
###
LjG1.1_chr2	PGSB	gene	94091755	94095576	.	-	.	ID=LotjaGi2g1v0446000
LjG1.1_chr2	PGSB	mRNA	94091755	94095576	.	-	.	ID=LotjaGi2g1v0446000.1;Parent=LotjaGi2g1v0446000
LjG1.1_chr2	PGSB	three_prime_UTR	94091755	94093179	.	-	.	ID=LotjaGi2g1v0446000.1.three_prime_UTR.1;Parent=LotjaGi2g1v0446000.1
LjG1.1_chr2	PGSB	exon	94091755	94093275	.	-	.	ID=LotjaGi2g1v0446000.1.exon.1;Parent=LotjaGi2g1v0446000.1
LjG1.1_chr2	PGSB	CDS	94093180	94093275	.	-	0	ID=LotjaGi2g1v0446000.1.CDS.1;Parent=LotjaGi2g1v0446000.1
LjG1.1_chr2	PGSB	exon	94093529	94093662	.	-	.	ID=LotjaGi2g1v0446000.1.exon.2;Parent=LotjaGi2g1v0446000.1
LjG1.1_chr2	PGSB	CDS	94093529	94093662	.	-	2	ID=LotjaGi2g1v0446000.1.CDS.2;Parent=LotjaGi2g1v0446000.1
LjG1.1_chr2	PGSB	CDS	94095240	94095351	.	-	0	ID=LotjaGi2g1v0446000.1.CDS.3;Parent=LotjaGi2g1v0446000.1
LjG1.1_chr2	PGSB	exon	94095240	94095576	.	-	.	ID=LotjaGi2g1v0446000.1.exon.3;Parent=LotjaGi2g1v0446000.1
LjG1.1_chr2	PGSB	five_prime_UTR	94095352	94095576	.	-	.	ID=LotjaGi2g1v0446000.1.five_prime_UTR.2;Parent=LotjaGi2g1v0446000.1
###
LjG1.1_chr2	PGSB	gene	94097360	94105028	.	-	.	ID=LotjaGi2g1v0446100
LjG1.1_chr2	PGSB	mRNA	94097360	94105028	.	-	.	ID=LotjaGi2g1v0446100.1;Parent=LotjaGi2g1v0446100
LjG1.1_chr2	PGSB	three_prime_UTR	94097360	94098114	.	-	.	ID=LotjaGi2g1v0446100.1.three_prime_UTR.1;Parent=LotjaGi2g1v0446100.1
LjG1.1_chr2	PGSB	exon	94097360	94098153	.	-	.	ID=LotjaGi2g1v0446100.1.exon.1;Parent=LotjaGi2g1v0446100.1
LjG1.1_chr2	PGSB	CDS	94098115	94098153	.	-	0	ID=LotjaGi2g1v0446100.1.CDS.1;Parent=LotjaGi2g1v0446100.1
LjG1.1_chr2	PGSB	exon	94099080	94099157	.	-	.	ID=LotjaGi2g1v0446100.1.exon.2;Parent=LotjaGi2g1v0446100.1
LjG1.1_chr2	PGSB	CDS	94099080	94099157	.	-	0	ID=LotjaGi2g1v0446100.1.CDS.2;Parent=LotjaGi2g1v0446100.1
LjG1.1_chr2	PGSB	exon	94099255	94099327	.	-	.	ID=LotjaGi2g1v0446100.1.exon.3;Parent=LotjaGi2g1v0446100.1
LjG1.1_chr2	PGSB	CDS	94099255	94099327	.	-	1	ID=LotjaGi2g1v0446100.1.CDS.3;Parent=LotjaGi2g1v0446100.1
LjG1.1_chr2	PGSB	exon	94099864	94099944	.	-	.	ID=LotjaGi2g1v0446100.1.exon.4;Parent=LotjaGi2g1v0446100.1
LjG1.1_chr2	PGSB	CDS	94099864	94099944	.	-	1	ID=LotjaGi2g1v0446100.1.CDS.4;Parent=LotjaGi2g1v0446100.1
LjG1.1_chr2	PGSB	exon	94100699	94100749	.	-	.	ID=LotjaGi2g1v0446100.1.exon.5;Parent=LotjaGi2g1v0446100.1
LjG1.1_chr2	PGSB	CDS	94100699	94100749	.	-	1	ID=LotjaGi2g1v0446100.1.CDS.5;Parent=LotjaGi2g1v0446100.1
LjG1.1_chr2	PGSB	exon	94100900	94100994	.	-	.	ID=LotjaGi2g1v0446100.1.exon.6;Parent=LotjaGi2g1v0446100.1
LjG1.1_chr2	PGSB	CDS	94100900	94100994	.	-	0	ID=LotjaGi2g1v0446100.1.CDS.6;Parent=LotjaGi2g1v0446100.1
LjG1.1_chr2	PGSB	exon	94101797	94101877	.	-	.	ID=LotjaGi2g1v0446100.1.exon.7;Parent=LotjaGi2g1v0446100.1
LjG1.1_chr2	PGSB	CDS	94101797	94101877	.	-	0	ID=LotjaGi2g1v0446100.1.CDS.7;Parent=LotjaGi2g1v0446100.1
LjG1.1_chr2	PGSB	exon	94101976	94102060	.	-	.	ID=LotjaGi2g1v0446100.1.exon.8;Parent=LotjaGi2g1v0446100.1
LjG1.1_chr2	PGSB	CDS	94101976	94102060	.	-	1	ID=LotjaGi2g1v0446100.1.CDS.8;Parent=LotjaGi2g1v0446100.1
LjG1.1_chr2	PGSB	exon	94102935	94103014	.	-	.	ID=LotjaGi2g1v0446100.1.exon.9;Parent=LotjaGi2g1v0446100.1
LjG1.1_chr2	PGSB	CDS	94102935	94103014	.	-	0	ID=LotjaGi2g1v0446100.1.CDS.9;Parent=LotjaGi2g1v0446100.1
LjG1.1_chr2	PGSB	exon	94103139	94103253	.	-	.	ID=LotjaGi2g1v0446100.1.exon.10;Parent=LotjaGi2g1v0446100.1
LjG1.1_chr2	PGSB	CDS	94103139	94103253	.	-	1	ID=LotjaGi2g1v0446100.1.CDS.10;Parent=LotjaGi2g1v0446100.1
LjG1.1_chr2	PGSB	exon	94104422	94104492	.	-	.	ID=LotjaGi2g1v0446100.1.exon.11;Parent=LotjaGi2g1v0446100.1
LjG1.1_chr2	PGSB	CDS	94104422	94104492	.	-	0	ID=LotjaGi2g1v0446100.1.CDS.11;Parent=LotjaGi2g1v0446100.1
LjG1.1_chr2	PGSB	exon	94104572	94104656	.	-	.	ID=LotjaGi2g1v0446100.1.exon.12;Parent=LotjaGi2g1v0446100.1
LjG1.1_chr2	PGSB	CDS	94104572	94104656	.	-	1	ID=LotjaGi2g1v0446100.1.CDS.12;Parent=LotjaGi2g1v0446100.1
LjG1.1_chr2	PGSB	CDS	94104730	94104821	.	-	0	ID=LotjaGi2g1v0446100.1.CDS.13;Parent=LotjaGi2g1v0446100.1
LjG1.1_chr2	PGSB	exon	94104730	94105028	.	-	.	ID=LotjaGi2g1v0446100.1.exon.13;Parent=LotjaGi2g1v0446100.1
LjG1.1_chr2	PGSB	five_prime_UTR	94104822	94105028	.	-	.	ID=LotjaGi2g1v0446100.1.five_prime_UTR.2;Parent=LotjaGi2g1v0446100.1
LjG1.1_chr2	PGSB	mRNA	94098841	94104839	.	-	.	ID=LotjaGi2g1v0446100.2;Parent=LotjaGi2g1v0446100
LjG1.1_chr2	PGSB	exon	94098841	94098882	.	-	.	ID=LotjaGi2g1v0446100.2.exon.1;Parent=LotjaGi2g1v0446100.2
LjG1.1_chr2	PGSB	CDS	94098841	94098882	.	-	0	ID=LotjaGi2g1v0446100.2.CDS.1;Parent=LotjaGi2g1v0446100.2
LjG1.1_chr2	PGSB	exon	94099080	94099157	.	-	.	ID=LotjaGi2g1v0446100.2.exon.2;Parent=LotjaGi2g1v0446100.2
LjG1.1_chr2	PGSB	CDS	94099080	94099157	.	-	0	ID=LotjaGi2g1v0446100.2.CDS.2;Parent=LotjaGi2g1v0446100.2
LjG1.1_chr2	PGSB	exon	94099255	94099327	.	-	.	ID=LotjaGi2g1v0446100.2.exon.3;Parent=LotjaGi2g1v0446100.2
LjG1.1_chr2	PGSB	CDS	94099255	94099327	.	-	1	ID=LotjaGi2g1v0446100.2.CDS.3;Parent=LotjaGi2g1v0446100.2
LjG1.1_chr2	PGSB	exon	94099864	94099944	.	-	.	ID=LotjaGi2g1v0446100.2.exon.4;Parent=LotjaGi2g1v0446100.2
LjG1.1_chr2	PGSB	CDS	94099864	94099944	.	-	1	ID=LotjaGi2g1v0446100.2.CDS.4;Parent=LotjaGi2g1v0446100.2
LjG1.1_chr2	PGSB	exon	94100699	94100749	.	-	.	ID=LotjaGi2g1v0446100.2.exon.5;Parent=LotjaGi2g1v0446100.2
LjG1.1_chr2	PGSB	CDS	94100699	94100749	.	-	1	ID=LotjaGi2g1v0446100.2.CDS.5;Parent=LotjaGi2g1v0446100.2
LjG1.1_chr2	PGSB	exon	94100900	94100994	.	-	.	ID=LotjaGi2g1v0446100.2.exon.6;Parent=LotjaGi2g1v0446100.2
LjG1.1_chr2	PGSB	CDS	94100900	94100994	.	-	0	ID=LotjaGi2g1v0446100.2.CDS.6;Parent=LotjaGi2g1v0446100.2
LjG1.1_chr2	PGSB	exon	94101797	94101877	.	-	.	ID=LotjaGi2g1v0446100.2.exon.7;Parent=LotjaGi2g1v0446100.2
LjG1.1_chr2	PGSB	CDS	94101797	94101877	.	-	0	ID=LotjaGi2g1v0446100.2.CDS.7;Parent=LotjaGi2g1v0446100.2
LjG1.1_chr2	PGSB	exon	94101976	94102060	.	-	.	ID=LotjaGi2g1v0446100.2.exon.8;Parent=LotjaGi2g1v0446100.2
LjG1.1_chr2	PGSB	CDS	94101976	94102060	.	-	1	ID=LotjaGi2g1v0446100.2.CDS.8;Parent=LotjaGi2g1v0446100.2
LjG1.1_chr2	PGSB	exon	94102935	94103014	.	-	.	ID=LotjaGi2g1v0446100.2.exon.9;Parent=LotjaGi2g1v0446100.2
LjG1.1_chr2	PGSB	CDS	94102935	94103014	.	-	0	ID=LotjaGi2g1v0446100.2.CDS.9;Parent=LotjaGi2g1v0446100.2
LjG1.1_chr2	PGSB	exon	94103139	94103253	.	-	.	ID=LotjaGi2g1v0446100.2.exon.10;Parent=LotjaGi2g1v0446100.2
LjG1.1_chr2	PGSB	CDS	94103139	94103253	.	-	1	ID=LotjaGi2g1v0446100.2.CDS.10;Parent=LotjaGi2g1v0446100.2
LjG1.1_chr2	PGSB	exon	94104422	94104492	.	-	.	ID=LotjaGi2g1v0446100.2.exon.11;Parent=LotjaGi2g1v0446100.2
LjG1.1_chr2	PGSB	CDS	94104422	94104492	.	-	0	ID=LotjaGi2g1v0446100.2.CDS.11;Parent=LotjaGi2g1v0446100.2
LjG1.1_chr2	PGSB	exon	94104572	94104656	.	-	.	ID=LotjaGi2g1v0446100.2.exon.12;Parent=LotjaGi2g1v0446100.2
LjG1.1_chr2	PGSB	CDS	94104572	94104656	.	-	1	ID=LotjaGi2g1v0446100.2.CDS.12;Parent=LotjaGi2g1v0446100.2
LjG1.1_chr2	PGSB	CDS	94104730	94104821	.	-	0	ID=LotjaGi2g1v0446100.2.CDS.13;Parent=LotjaGi2g1v0446100.2
LjG1.1_chr2	PGSB	exon	94104730	94104839	.	-	.	ID=LotjaGi2g1v0446100.2.exon.13;Parent=LotjaGi2g1v0446100.2
LjG1.1_chr2	PGSB	five_prime_UTR	94104822	94104839	.	-	.	ID=LotjaGi2g1v0446100.2.five_prime_UTR.1;Parent=LotjaGi2g1v0446100.2
###
LjG1.1_chr2	PGSB	gene	94106815	94117028	.	+	.	ID=LotjaGi2g1v0446200
LjG1.1_chr2	PGSB	mRNA	94106815	94117028	.	+	.	ID=LotjaGi2g1v0446200.1;Parent=LotjaGi2g1v0446200
LjG1.1_chr2	PGSB	five_prime_UTR	94106815	94106978	.	+	.	ID=LotjaGi2g1v0446200.1.five_prime_UTR.1;Parent=LotjaGi2g1v0446200.1
LjG1.1_chr2	PGSB	exon	94106815	94107189	.	+	.	ID=LotjaGi2g1v0446200.1.exon.1;Parent=LotjaGi2g1v0446200.1
LjG1.1_chr2	PGSB	CDS	94106979	94107189	.	+	0	ID=LotjaGi2g1v0446200.1.CDS.1;Parent=LotjaGi2g1v0446200.1
LjG1.1_chr2	PGSB	exon	94107478	94107857	.	+	.	ID=LotjaGi2g1v0446200.1.exon.2;Parent=LotjaGi2g1v0446200.1
LjG1.1_chr2	PGSB	CDS	94107478	94107857	.	+	2	ID=LotjaGi2g1v0446200.1.CDS.2;Parent=LotjaGi2g1v0446200.1
LjG1.1_chr2	PGSB	exon	94108017	94108094	.	+	.	ID=LotjaGi2g1v0446200.1.exon.3;Parent=LotjaGi2g1v0446200.1
LjG1.1_chr2	PGSB	CDS	94108017	94108094	.	+	0	ID=LotjaGi2g1v0446200.1.CDS.3;Parent=LotjaGi2g1v0446200.1
LjG1.1_chr2	PGSB	exon	94110438	94110623	.	+	.	ID=LotjaGi2g1v0446200.1.exon.4;Parent=LotjaGi2g1v0446200.1
LjG1.1_chr2	PGSB	CDS	94110438	94110623	.	+	0	ID=LotjaGi2g1v0446200.1.CDS.4;Parent=LotjaGi2g1v0446200.1
LjG1.1_chr2	PGSB	exon	94110719	94110820	.	+	.	ID=LotjaGi2g1v0446200.1.exon.5;Parent=LotjaGi2g1v0446200.1
LjG1.1_chr2	PGSB	CDS	94110719	94110820	.	+	0	ID=LotjaGi2g1v0446200.1.CDS.5;Parent=LotjaGi2g1v0446200.1
LjG1.1_chr2	PGSB	exon	94110920	94110991	.	+	.	ID=LotjaGi2g1v0446200.1.exon.6;Parent=LotjaGi2g1v0446200.1
LjG1.1_chr2	PGSB	CDS	94110920	94110991	.	+	0	ID=LotjaGi2g1v0446200.1.CDS.6;Parent=LotjaGi2g1v0446200.1
LjG1.1_chr2	PGSB	exon	94111312	94111428	.	+	.	ID=LotjaGi2g1v0446200.1.exon.7;Parent=LotjaGi2g1v0446200.1
LjG1.1_chr2	PGSB	CDS	94111312	94111428	.	+	0	ID=LotjaGi2g1v0446200.1.CDS.7;Parent=LotjaGi2g1v0446200.1
LjG1.1_chr2	PGSB	CDS	94113924	94115117	.	+	0	ID=LotjaGi2g1v0446200.1.CDS.8;Parent=LotjaGi2g1v0446200.1
LjG1.1_chr2	PGSB	exon	94113924	94117028	.	+	.	ID=LotjaGi2g1v0446200.1.exon.8;Parent=LotjaGi2g1v0446200.1
LjG1.1_chr2	PGSB	three_prime_UTR	94115118	94117028	.	+	.	ID=LotjaGi2g1v0446200.1.three_prime_UTR.2;Parent=LotjaGi2g1v0446200.1
LjG1.1_chr2	PGSB	mRNA	94106885	94115633	.	+	.	ID=LotjaGi2g1v0446200.2;Parent=LotjaGi2g1v0446200
LjG1.1_chr2	PGSB	five_prime_UTR	94106885	94106978	.	+	.	ID=LotjaGi2g1v0446200.2.five_prime_UTR.1;Parent=LotjaGi2g1v0446200.2
LjG1.1_chr2	PGSB	exon	94106885	94107189	.	+	.	ID=LotjaGi2g1v0446200.2.exon.1;Parent=LotjaGi2g1v0446200.2
LjG1.1_chr2	PGSB	CDS	94106979	94107189	.	+	0	ID=LotjaGi2g1v0446200.2.CDS.1;Parent=LotjaGi2g1v0446200.2
LjG1.1_chr2	PGSB	exon	94107478	94107857	.	+	.	ID=LotjaGi2g1v0446200.2.exon.2;Parent=LotjaGi2g1v0446200.2
LjG1.1_chr2	PGSB	CDS	94107478	94107857	.	+	2	ID=LotjaGi2g1v0446200.2.CDS.2;Parent=LotjaGi2g1v0446200.2
LjG1.1_chr2	PGSB	exon	94108014	94108094	.	+	.	ID=LotjaGi2g1v0446200.2.exon.3;Parent=LotjaGi2g1v0446200.2
LjG1.1_chr2	PGSB	CDS	94108014	94108094	.	+	0	ID=LotjaGi2g1v0446200.2.CDS.3;Parent=LotjaGi2g1v0446200.2
LjG1.1_chr2	PGSB	exon	94110438	94110623	.	+	.	ID=LotjaGi2g1v0446200.2.exon.4;Parent=LotjaGi2g1v0446200.2
LjG1.1_chr2	PGSB	CDS	94110438	94110623	.	+	0	ID=LotjaGi2g1v0446200.2.CDS.4;Parent=LotjaGi2g1v0446200.2
LjG1.1_chr2	PGSB	exon	94110719	94110820	.	+	.	ID=LotjaGi2g1v0446200.2.exon.5;Parent=LotjaGi2g1v0446200.2
LjG1.1_chr2	PGSB	CDS	94110719	94110820	.	+	0	ID=LotjaGi2g1v0446200.2.CDS.5;Parent=LotjaGi2g1v0446200.2
LjG1.1_chr2	PGSB	exon	94110920	94110991	.	+	.	ID=LotjaGi2g1v0446200.2.exon.6;Parent=LotjaGi2g1v0446200.2
LjG1.1_chr2	PGSB	CDS	94110920	94110991	.	+	0	ID=LotjaGi2g1v0446200.2.CDS.6;Parent=LotjaGi2g1v0446200.2
LjG1.1_chr2	PGSB	exon	94111312	94111428	.	+	.	ID=LotjaGi2g1v0446200.2.exon.7;Parent=LotjaGi2g1v0446200.2
LjG1.1_chr2	PGSB	CDS	94111312	94111428	.	+	0	ID=LotjaGi2g1v0446200.2.CDS.7;Parent=LotjaGi2g1v0446200.2
LjG1.1_chr2	PGSB	CDS	94113924	94115117	.	+	0	ID=LotjaGi2g1v0446200.2.CDS.8;Parent=LotjaGi2g1v0446200.2
LjG1.1_chr2	PGSB	exon	94113924	94115633	.	+	.	ID=LotjaGi2g1v0446200.2.exon.8;Parent=LotjaGi2g1v0446200.2
LjG1.1_chr2	PGSB	three_prime_UTR	94115118	94115633	.	+	.	ID=LotjaGi2g1v0446200.2.three_prime_UTR.2;Parent=LotjaGi2g1v0446200.2
LjG1.1_chr2	PGSB	mRNA	94106890	94115516	.	+	.	ID=LotjaGi2g1v0446200.3;Parent=LotjaGi2g1v0446200
LjG1.1_chr2	PGSB	five_prime_UTR	94106890	94106978	.	+	.	ID=LotjaGi2g1v0446200.3.five_prime_UTR.1;Parent=LotjaGi2g1v0446200.3
LjG1.1_chr2	PGSB	exon	94106890	94107189	.	+	.	ID=LotjaGi2g1v0446200.3.exon.1;Parent=LotjaGi2g1v0446200.3
LjG1.1_chr2	PGSB	CDS	94106979	94107189	.	+	0	ID=LotjaGi2g1v0446200.3.CDS.1;Parent=LotjaGi2g1v0446200.3
LjG1.1_chr2	PGSB	exon	94107478	94107857	.	+	.	ID=LotjaGi2g1v0446200.3.exon.2;Parent=LotjaGi2g1v0446200.3
LjG1.1_chr2	PGSB	CDS	94107478	94107857	.	+	2	ID=LotjaGi2g1v0446200.3.CDS.2;Parent=LotjaGi2g1v0446200.3
LjG1.1_chr2	PGSB	exon	94108014	94108094	.	+	.	ID=LotjaGi2g1v0446200.3.exon.3;Parent=LotjaGi2g1v0446200.3
LjG1.1_chr2	PGSB	CDS	94108014	94108094	.	+	0	ID=LotjaGi2g1v0446200.3.CDS.3;Parent=LotjaGi2g1v0446200.3
LjG1.1_chr2	PGSB	exon	94110438	94110623	.	+	.	ID=LotjaGi2g1v0446200.3.exon.4;Parent=LotjaGi2g1v0446200.3
LjG1.1_chr2	PGSB	CDS	94110438	94110623	.	+	0	ID=LotjaGi2g1v0446200.3.CDS.4;Parent=LotjaGi2g1v0446200.3
LjG1.1_chr2	PGSB	exon	94110719	94110820	.	+	.	ID=LotjaGi2g1v0446200.3.exon.5;Parent=LotjaGi2g1v0446200.3
LjG1.1_chr2	PGSB	CDS	94110719	94110820	.	+	0	ID=LotjaGi2g1v0446200.3.CDS.5;Parent=LotjaGi2g1v0446200.3
LjG1.1_chr2	PGSB	exon	94110920	94110994	.	+	.	ID=LotjaGi2g1v0446200.3.exon.6;Parent=LotjaGi2g1v0446200.3
LjG1.1_chr2	PGSB	CDS	94110920	94110994	.	+	0	ID=LotjaGi2g1v0446200.3.CDS.6;Parent=LotjaGi2g1v0446200.3
LjG1.1_chr2	PGSB	exon	94111312	94111428	.	+	.	ID=LotjaGi2g1v0446200.3.exon.7;Parent=LotjaGi2g1v0446200.3
LjG1.1_chr2	PGSB	CDS	94111312	94111428	.	+	0	ID=LotjaGi2g1v0446200.3.CDS.7;Parent=LotjaGi2g1v0446200.3
LjG1.1_chr2	PGSB	CDS	94113924	94115117	.	+	0	ID=LotjaGi2g1v0446200.3.CDS.8;Parent=LotjaGi2g1v0446200.3
LjG1.1_chr2	PGSB	exon	94113924	94115516	.	+	.	ID=LotjaGi2g1v0446200.3.exon.8;Parent=LotjaGi2g1v0446200.3
LjG1.1_chr2	PGSB	three_prime_UTR	94115118	94115516	.	+	.	ID=LotjaGi2g1v0446200.3.three_prime_UTR.2;Parent=LotjaGi2g1v0446200.3
LjG1.1_chr2	PGSB	mRNA	94106894	94115600	.	+	.	ID=LotjaGi2g1v0446200.4;Parent=LotjaGi2g1v0446200
LjG1.1_chr2	PGSB	five_prime_UTR	94106894	94106978	.	+	.	ID=LotjaGi2g1v0446200.4.five_prime_UTR.1;Parent=LotjaGi2g1v0446200.4
LjG1.1_chr2	PGSB	exon	94106894	94107189	.	+	.	ID=LotjaGi2g1v0446200.4.exon.1;Parent=LotjaGi2g1v0446200.4
LjG1.1_chr2	PGSB	CDS	94106979	94107189	.	+	0	ID=LotjaGi2g1v0446200.4.CDS.1;Parent=LotjaGi2g1v0446200.4
LjG1.1_chr2	PGSB	exon	94107478	94107857	.	+	.	ID=LotjaGi2g1v0446200.4.exon.2;Parent=LotjaGi2g1v0446200.4
LjG1.1_chr2	PGSB	CDS	94107478	94107857	.	+	2	ID=LotjaGi2g1v0446200.4.CDS.2;Parent=LotjaGi2g1v0446200.4
LjG1.1_chr2	PGSB	exon	94108014	94108094	.	+	.	ID=LotjaGi2g1v0446200.4.exon.3;Parent=LotjaGi2g1v0446200.4
LjG1.1_chr2	PGSB	CDS	94108014	94108094	.	+	0	ID=LotjaGi2g1v0446200.4.CDS.3;Parent=LotjaGi2g1v0446200.4
LjG1.1_chr2	PGSB	exon	94110438	94110623	.	+	.	ID=LotjaGi2g1v0446200.4.exon.4;Parent=LotjaGi2g1v0446200.4
LjG1.1_chr2	PGSB	CDS	94110438	94110623	.	+	0	ID=LotjaGi2g1v0446200.4.CDS.4;Parent=LotjaGi2g1v0446200.4
LjG1.1_chr2	PGSB	exon	94110719	94110820	.	+	.	ID=LotjaGi2g1v0446200.4.exon.5;Parent=LotjaGi2g1v0446200.4
LjG1.1_chr2	PGSB	CDS	94110719	94110820	.	+	0	ID=LotjaGi2g1v0446200.4.CDS.5;Parent=LotjaGi2g1v0446200.4
LjG1.1_chr2	PGSB	exon	94110920	94110994	.	+	.	ID=LotjaGi2g1v0446200.4.exon.6;Parent=LotjaGi2g1v0446200.4
LjG1.1_chr2	PGSB	CDS	94110920	94110994	.	+	0	ID=LotjaGi2g1v0446200.4.CDS.6;Parent=LotjaGi2g1v0446200.4
LjG1.1_chr2	PGSB	CDS	94111312	94111491	.	+	0	ID=LotjaGi2g1v0446200.4.CDS.7;Parent=LotjaGi2g1v0446200.4
LjG1.1_chr2	PGSB	exon	94111312	94112536	.	+	.	ID=LotjaGi2g1v0446200.4.exon.7;Parent=LotjaGi2g1v0446200.4
LjG1.1_chr2	PGSB	three_prime_UTR	94111492	94112536	.	+	.	ID=LotjaGi2g1v0446200.4.three_prime_UTR.2;Parent=LotjaGi2g1v0446200.4
LjG1.1_chr2	PGSB	exon	94113924	94115600	.	+	.	ID=LotjaGi2g1v0446200.4.exon.8;Parent=LotjaGi2g1v0446200.4
LjG1.1_chr2	PGSB	three_prime_UTR	94113924	94115600	.	+	.	ID=LotjaGi2g1v0446200.4.three_prime_UTR.3;Parent=LotjaGi2g1v0446200.4
###
LjG1.1_chr2	PGSB	gene	94116179	94116468	.	-	.	ID=LotjaGi2g1v0446300
LjG1.1_chr2	PGSB	mRNA	94116179	94116468	.	-	.	ID=LotjaGi2g1v0446300.1;Parent=LotjaGi2g1v0446300
LjG1.1_chr2	PGSB	exon	94116179	94116468	.	-	.	ID=LotjaGi2g1v0446300.1.exon.1;Parent=LotjaGi2g1v0446300.1
LjG1.1_chr2	PGSB	CDS	94116184	94116459	.	-	0	ID=LotjaGi2g1v0446300.1.CDS.1;Parent=LotjaGi2g1v0446300.1
###
LjG1.1_chr2	PGSB	gene	94119356	94121393	.	-	.	ID=LotjaGi2g1v0446400
LjG1.1_chr2	PGSB	mRNA	94119356	94121393	.	-	.	ID=LotjaGi2g1v0446400.1;Parent=LotjaGi2g1v0446400
LjG1.1_chr2	PGSB	three_prime_UTR	94119356	94120085	.	-	.	ID=LotjaGi2g1v0446400.1.three_prime_UTR.1;Parent=LotjaGi2g1v0446400.1
LjG1.1_chr2	PGSB	exon	94119356	94121393	.	-	.	ID=LotjaGi2g1v0446400.1.exon.1;Parent=LotjaGi2g1v0446400.1
LjG1.1_chr2	PGSB	CDS	94120086	94121300	.	-	0	ID=LotjaGi2g1v0446400.1.CDS.1;Parent=LotjaGi2g1v0446400.1
LjG1.1_chr2	PGSB	five_prime_UTR	94121301	94121393	.	-	.	ID=LotjaGi2g1v0446400.1.five_prime_UTR.2;Parent=LotjaGi2g1v0446400.1
###
LjG1.1_chr2	PGSB	gene	94121949	94129343	.	-	.	ID=LotjaGi2g1v0446500
LjG1.1_chr2	PGSB	mRNA	94121949	94129343	.	-	.	ID=LotjaGi2g1v0446500.1;Parent=LotjaGi2g1v0446500
LjG1.1_chr2	PGSB	three_prime_UTR	94121949	94123549	.	-	.	ID=LotjaGi2g1v0446500.1.three_prime_UTR.1;Parent=LotjaGi2g1v0446500.1
LjG1.1_chr2	PGSB	exon	94121949	94124134	.	-	.	ID=LotjaGi2g1v0446500.1.exon.1;Parent=LotjaGi2g1v0446500.1
LjG1.1_chr2	PGSB	CDS	94123550	94124134	.	-	0	ID=LotjaGi2g1v0446500.1.CDS.1;Parent=LotjaGi2g1v0446500.1
LjG1.1_chr2	PGSB	exon	94124614	94124704	.	-	.	ID=LotjaGi2g1v0446500.1.exon.2;Parent=LotjaGi2g1v0446500.1
LjG1.1_chr2	PGSB	CDS	94124614	94124704	.	-	1	ID=LotjaGi2g1v0446500.1.CDS.2;Parent=LotjaGi2g1v0446500.1
LjG1.1_chr2	PGSB	exon	94124858	94125058	.	-	.	ID=LotjaGi2g1v0446500.1.exon.3;Parent=LotjaGi2g1v0446500.1
LjG1.1_chr2	PGSB	CDS	94124858	94125058	.	-	1	ID=LotjaGi2g1v0446500.1.CDS.3;Parent=LotjaGi2g1v0446500.1
LjG1.1_chr2	PGSB	CDS	94125174	94128763	.	-	0	ID=LotjaGi2g1v0446500.1.CDS.4;Parent=LotjaGi2g1v0446500.1
LjG1.1_chr2	PGSB	exon	94125174	94129343	.	-	.	ID=LotjaGi2g1v0446500.1.exon.4;Parent=LotjaGi2g1v0446500.1
LjG1.1_chr2	PGSB	five_prime_UTR	94128764	94129343	.	-	.	ID=LotjaGi2g1v0446500.1.five_prime_UTR.2;Parent=LotjaGi2g1v0446500.1
LjG1.1_chr2	PGSB	mRNA	94121991	94128951	.	-	.	ID=LotjaGi2g1v0446500.2;Parent=LotjaGi2g1v0446500
LjG1.1_chr2	PGSB	exon	94121991	94123230	.	-	.	ID=LotjaGi2g1v0446500.2.exon.1;Parent=LotjaGi2g1v0446500.2
LjG1.1_chr2	PGSB	three_prime_UTR	94121991	94123230	.	-	.	ID=LotjaGi2g1v0446500.2.three_prime_UTR.1;Parent=LotjaGi2g1v0446500.2
LjG1.1_chr2	PGSB	three_prime_UTR	94123539	94123549	.	-	.	ID=LotjaGi2g1v0446500.2.three_prime_UTR.2;Parent=LotjaGi2g1v0446500.2
LjG1.1_chr2	PGSB	exon	94123539	94124134	.	-	.	ID=LotjaGi2g1v0446500.2.exon.2;Parent=LotjaGi2g1v0446500.2
LjG1.1_chr2	PGSB	CDS	94123550	94124134	.	-	0	ID=LotjaGi2g1v0446500.2.CDS.1;Parent=LotjaGi2g1v0446500.2
LjG1.1_chr2	PGSB	exon	94124614	94124704	.	-	.	ID=LotjaGi2g1v0446500.2.exon.3;Parent=LotjaGi2g1v0446500.2
LjG1.1_chr2	PGSB	CDS	94124614	94124704	.	-	1	ID=LotjaGi2g1v0446500.2.CDS.2;Parent=LotjaGi2g1v0446500.2
LjG1.1_chr2	PGSB	exon	94124858	94125058	.	-	.	ID=LotjaGi2g1v0446500.2.exon.4;Parent=LotjaGi2g1v0446500.2
LjG1.1_chr2	PGSB	CDS	94124858	94125058	.	-	1	ID=LotjaGi2g1v0446500.2.CDS.3;Parent=LotjaGi2g1v0446500.2
LjG1.1_chr2	PGSB	CDS	94125174	94128763	.	-	0	ID=LotjaGi2g1v0446500.2.CDS.4;Parent=LotjaGi2g1v0446500.2
LjG1.1_chr2	PGSB	exon	94125174	94128951	.	-	.	ID=LotjaGi2g1v0446500.2.exon.5;Parent=LotjaGi2g1v0446500.2
LjG1.1_chr2	PGSB	five_prime_UTR	94128764	94128951	.	-	.	ID=LotjaGi2g1v0446500.2.five_prime_UTR.3;Parent=LotjaGi2g1v0446500.2
###
LjG1.1_chr2	PGSB	gene	94130836	94133816	.	+	.	ID=LotjaGi2g1v0446600
LjG1.1_chr2	PGSB	mRNA	94130836	94133816	.	+	.	ID=LotjaGi2g1v0446600.1;Parent=LotjaGi2g1v0446600
LjG1.1_chr2	PGSB	five_prime_UTR	94130836	94130918	.	+	.	ID=LotjaGi2g1v0446600.1.five_prime_UTR.1;Parent=LotjaGi2g1v0446600.1
LjG1.1_chr2	PGSB	exon	94130836	94132133	.	+	.	ID=LotjaGi2g1v0446600.1.exon.1;Parent=LotjaGi2g1v0446600.1
LjG1.1_chr2	PGSB	CDS	94130919	94132133	.	+	0	ID=LotjaGi2g1v0446600.1.CDS.1;Parent=LotjaGi2g1v0446600.1
LjG1.1_chr2	PGSB	CDS	94132275	94132451	.	+	0	ID=LotjaGi2g1v0446600.1.CDS.2;Parent=LotjaGi2g1v0446600.1
LjG1.1_chr2	PGSB	exon	94132275	94133816	.	+	.	ID=LotjaGi2g1v0446600.1.exon.2;Parent=LotjaGi2g1v0446600.1
LjG1.1_chr2	PGSB	three_prime_UTR	94132452	94133816	.	+	.	ID=LotjaGi2g1v0446600.1.three_prime_UTR.2;Parent=LotjaGi2g1v0446600.1
LjG1.1_chr2	PGSB	mRNA	94130836	94133816	.	+	.	ID=LotjaGi2g1v0446600.2;Parent=LotjaGi2g1v0446600
LjG1.1_chr2	PGSB	five_prime_UTR	94130836	94130918	.	+	.	ID=LotjaGi2g1v0446600.2.five_prime_UTR.1;Parent=LotjaGi2g1v0446600.2
LjG1.1_chr2	PGSB	exon	94130836	94132133	.	+	.	ID=LotjaGi2g1v0446600.2.exon.1;Parent=LotjaGi2g1v0446600.2
LjG1.1_chr2	PGSB	CDS	94130919	94132133	.	+	0	ID=LotjaGi2g1v0446600.2.CDS.1;Parent=LotjaGi2g1v0446600.2
LjG1.1_chr2	PGSB	exon	94132275	94132427	.	+	.	ID=LotjaGi2g1v0446600.2.exon.2;Parent=LotjaGi2g1v0446600.2
LjG1.1_chr2	PGSB	CDS	94132275	94132427	.	+	0	ID=LotjaGi2g1v0446600.2.CDS.2;Parent=LotjaGi2g1v0446600.2
LjG1.1_chr2	PGSB	exon	94132527	94132598	.	+	.	ID=LotjaGi2g1v0446600.2.exon.3;Parent=LotjaGi2g1v0446600.2
LjG1.1_chr2	PGSB	CDS	94132527	94132598	.	+	0	ID=LotjaGi2g1v0446600.2.CDS.3;Parent=LotjaGi2g1v0446600.2
LjG1.1_chr2	PGSB	CDS	94132683	94132790	.	+	0	ID=LotjaGi2g1v0446600.2.CDS.4;Parent=LotjaGi2g1v0446600.2
LjG1.1_chr2	PGSB	exon	94132683	94132879	.	+	.	ID=LotjaGi2g1v0446600.2.exon.4;Parent=LotjaGi2g1v0446600.2
LjG1.1_chr2	PGSB	three_prime_UTR	94132791	94132879	.	+	.	ID=LotjaGi2g1v0446600.2.three_prime_UTR.2;Parent=LotjaGi2g1v0446600.2
LjG1.1_chr2	PGSB	exon	94132973	94133816	.	+	.	ID=LotjaGi2g1v0446600.2.exon.5;Parent=LotjaGi2g1v0446600.2
LjG1.1_chr2	PGSB	three_prime_UTR	94132973	94133816	.	+	.	ID=LotjaGi2g1v0446600.2.three_prime_UTR.3;Parent=LotjaGi2g1v0446600.2
LjG1.1_chr2	PGSB	mRNA	94130870	94133796	.	+	.	ID=LotjaGi2g1v0446600.3;Parent=LotjaGi2g1v0446600
LjG1.1_chr2	PGSB	five_prime_UTR	94130870	94130918	.	+	.	ID=LotjaGi2g1v0446600.3.five_prime_UTR.1;Parent=LotjaGi2g1v0446600.3
LjG1.1_chr2	PGSB	exon	94130870	94132133	.	+	.	ID=LotjaGi2g1v0446600.3.exon.1;Parent=LotjaGi2g1v0446600.3
LjG1.1_chr2	PGSB	CDS	94130919	94132133	.	+	0	ID=LotjaGi2g1v0446600.3.CDS.1;Parent=LotjaGi2g1v0446600.3
LjG1.1_chr2	PGSB	CDS	94132275	94132451	.	+	0	ID=LotjaGi2g1v0446600.3.CDS.2;Parent=LotjaGi2g1v0446600.3
LjG1.1_chr2	PGSB	exon	94132275	94132598	.	+	.	ID=LotjaGi2g1v0446600.3.exon.2;Parent=LotjaGi2g1v0446600.3
LjG1.1_chr2	PGSB	three_prime_UTR	94132452	94132598	.	+	.	ID=LotjaGi2g1v0446600.3.three_prime_UTR.2;Parent=LotjaGi2g1v0446600.3
LjG1.1_chr2	PGSB	exon	94132683	94133796	.	+	.	ID=LotjaGi2g1v0446600.3.exon.3;Parent=LotjaGi2g1v0446600.3
LjG1.1_chr2	PGSB	three_prime_UTR	94132683	94133796	.	+	.	ID=LotjaGi2g1v0446600.3.three_prime_UTR.3;Parent=LotjaGi2g1v0446600.3
LjG1.1_chr2	PGSB	mRNA	94130919	94132803	.	+	.	ID=LotjaGi2g1v0446600.4;Parent=LotjaGi2g1v0446600
LjG1.1_chr2	PGSB	exon	94130919	94132133	.	+	.	ID=LotjaGi2g1v0446600.4.exon.1;Parent=LotjaGi2g1v0446600.4
LjG1.1_chr2	PGSB	CDS	94130919	94132133	.	+	0	ID=LotjaGi2g1v0446600.4.CDS.1;Parent=LotjaGi2g1v0446600.4
LjG1.1_chr2	PGSB	exon	94132275	94132427	.	+	.	ID=LotjaGi2g1v0446600.4.exon.2;Parent=LotjaGi2g1v0446600.4
LjG1.1_chr2	PGSB	CDS	94132275	94132427	.	+	0	ID=LotjaGi2g1v0446600.4.CDS.2;Parent=LotjaGi2g1v0446600.4
LjG1.1_chr2	PGSB	exon	94132527	94132598	.	+	.	ID=LotjaGi2g1v0446600.4.exon.3;Parent=LotjaGi2g1v0446600.4
LjG1.1_chr2	PGSB	CDS	94132527	94132598	.	+	0	ID=LotjaGi2g1v0446600.4.CDS.3;Parent=LotjaGi2g1v0446600.4
LjG1.1_chr2	PGSB	CDS	94132683	94132790	.	+	0	ID=LotjaGi2g1v0446600.4.CDS.4;Parent=LotjaGi2g1v0446600.4
LjG1.1_chr2	PGSB	exon	94132683	94132803	.	+	.	ID=LotjaGi2g1v0446600.4.exon.4;Parent=LotjaGi2g1v0446600.4
###
LjG1.1_chr2	PGSB	gene	94134378	94136440	.	+	.	ID=LotjaGi2g1v0446700
LjG1.1_chr2	PGSB	mRNA	94134378	94135978	.	+	.	ID=LotjaGi2g1v0446700.1;Parent=LotjaGi2g1v0446700
LjG1.1_chr2	PGSB	exon	94134378	94134566	.	+	.	ID=LotjaGi2g1v0446700.1.exon.1;Parent=LotjaGi2g1v0446700.1
LjG1.1_chr2	PGSB	five_prime_UTR	94134378	94134566	.	+	.	ID=LotjaGi2g1v0446700.1.five_prime_UTR.1;Parent=LotjaGi2g1v0446700.1
LjG1.1_chr2	PGSB	five_prime_UTR	94134646	94134662	.	+	.	ID=LotjaGi2g1v0446700.1.five_prime_UTR.2;Parent=LotjaGi2g1v0446700.1
LjG1.1_chr2	PGSB	exon	94134646	94134840	.	+	.	ID=LotjaGi2g1v0446700.1.exon.2;Parent=LotjaGi2g1v0446700.1
LjG1.1_chr2	PGSB	CDS	94134663	94134840	.	+	0	ID=LotjaGi2g1v0446700.1.CDS.1;Parent=LotjaGi2g1v0446700.1
LjG1.1_chr2	PGSB	exon	94134987	94135978	.	+	.	ID=LotjaGi2g1v0446700.1.exon.3;Parent=LotjaGi2g1v0446700.1
LjG1.1_chr2	PGSB	CDS	94134987	94135978	.	+	2	ID=LotjaGi2g1v0446700.1.CDS.2;Parent=LotjaGi2g1v0446700.1
LjG1.1_chr2	PGSB	mRNA	94134432	94136440	.	+	.	ID=LotjaGi2g1v0446700.2;Parent=LotjaGi2g1v0446700
LjG1.1_chr2	PGSB	five_prime_UTR	94134432	94134662	.	+	.	ID=LotjaGi2g1v0446700.2.five_prime_UTR.1;Parent=LotjaGi2g1v0446700.2
LjG1.1_chr2	PGSB	exon	94134432	94134840	.	+	.	ID=LotjaGi2g1v0446700.2.exon.1;Parent=LotjaGi2g1v0446700.2
LjG1.1_chr2	PGSB	CDS	94134663	94134840	.	+	0	ID=LotjaGi2g1v0446700.2.CDS.1;Parent=LotjaGi2g1v0446700.2
LjG1.1_chr2	PGSB	CDS	94134987	94135978	.	+	2	ID=LotjaGi2g1v0446700.2.CDS.2;Parent=LotjaGi2g1v0446700.2
LjG1.1_chr2	PGSB	exon	94134987	94136440	.	+	.	ID=LotjaGi2g1v0446700.2.exon.2;Parent=LotjaGi2g1v0446700.2
LjG1.1_chr2	PGSB	three_prime_UTR	94135979	94136440	.	+	.	ID=LotjaGi2g1v0446700.2.three_prime_UTR.2;Parent=LotjaGi2g1v0446700.2
LjG1.1_chr2	PGSB	mRNA	94134445	94135978	.	+	.	ID=LotjaGi2g1v0446700.3;Parent=LotjaGi2g1v0446700
LjG1.1_chr2	PGSB	exon	94134445	94134571	.	+	.	ID=LotjaGi2g1v0446700.3.exon.1;Parent=LotjaGi2g1v0446700.3
LjG1.1_chr2	PGSB	five_prime_UTR	94134445	94134571	.	+	.	ID=LotjaGi2g1v0446700.3.five_prime_UTR.1;Parent=LotjaGi2g1v0446700.3
LjG1.1_chr2	PGSB	five_prime_UTR	94134646	94134662	.	+	.	ID=LotjaGi2g1v0446700.3.five_prime_UTR.2;Parent=LotjaGi2g1v0446700.3
LjG1.1_chr2	PGSB	exon	94134646	94134840	.	+	.	ID=LotjaGi2g1v0446700.3.exon.2;Parent=LotjaGi2g1v0446700.3
LjG1.1_chr2	PGSB	CDS	94134663	94134840	.	+	0	ID=LotjaGi2g1v0446700.3.CDS.1;Parent=LotjaGi2g1v0446700.3
LjG1.1_chr2	PGSB	exon	94134987	94135978	.	+	.	ID=LotjaGi2g1v0446700.3.exon.3;Parent=LotjaGi2g1v0446700.3
LjG1.1_chr2	PGSB	CDS	94134987	94135978	.	+	2	ID=LotjaGi2g1v0446700.3.CDS.2;Parent=LotjaGi2g1v0446700.3
LjG1.1_chr2	PGSB	mRNA	94134663	94135978	.	+	.	ID=LotjaGi2g1v0446700.4;Parent=LotjaGi2g1v0446700
LjG1.1_chr2	PGSB	exon	94134663	94134762	.	+	.	ID=LotjaGi2g1v0446700.4.exon.1;Parent=LotjaGi2g1v0446700.4
LjG1.1_chr2	PGSB	CDS	94134663	94134762	.	+	0	ID=LotjaGi2g1v0446700.4.CDS.1;Parent=LotjaGi2g1v0446700.4
LjG1.1_chr2	PGSB	exon	94134987	94135978	.	+	.	ID=LotjaGi2g1v0446700.4.exon.2;Parent=LotjaGi2g1v0446700.4
LjG1.1_chr2	PGSB	CDS	94134987	94135978	.	+	2	ID=LotjaGi2g1v0446700.4.CDS.2;Parent=LotjaGi2g1v0446700.4
LjG1.1_chr2	PGSB	mRNA	94135067	94135978	.	+	.	ID=LotjaGi2g1v0446700.5;Parent=LotjaGi2g1v0446700
LjG1.1_chr2	PGSB	exon	94135067	94135978	.	+	.	ID=LotjaGi2g1v0446700.5.exon.1;Parent=LotjaGi2g1v0446700.5
LjG1.1_chr2	PGSB	CDS	94135067	94135978	.	+	0	ID=LotjaGi2g1v0446700.5.CDS.1;Parent=LotjaGi2g1v0446700.5
###
LjG1.1_chr2	PGSB	gene	94139371	94141224	.	-	.	ID=LotjaGi2g1v0446800
LjG1.1_chr2	PGSB	mRNA	94139371	94141212	.	-	.	ID=LotjaGi2g1v0446800.1;Parent=LotjaGi2g1v0446800
LjG1.1_chr2	PGSB	three_prime_UTR	94139371	94139718	.	-	.	ID=LotjaGi2g1v0446800.1.three_prime_UTR.1;Parent=LotjaGi2g1v0446800.1
LjG1.1_chr2	PGSB	exon	94139371	94140710	.	-	.	ID=LotjaGi2g1v0446800.1.exon.1;Parent=LotjaGi2g1v0446800.1
LjG1.1_chr2	PGSB	CDS	94139719	94140710	.	-	2	ID=LotjaGi2g1v0446800.1.CDS.1;Parent=LotjaGi2g1v0446800.1
LjG1.1_chr2	PGSB	CDS	94140835	94141012	.	-	0	ID=LotjaGi2g1v0446800.1.CDS.2;Parent=LotjaGi2g1v0446800.1
LjG1.1_chr2	PGSB	exon	94140835	94141212	.	-	.	ID=LotjaGi2g1v0446800.1.exon.2;Parent=LotjaGi2g1v0446800.1
LjG1.1_chr2	PGSB	five_prime_UTR	94141013	94141212	.	-	.	ID=LotjaGi2g1v0446800.1.five_prime_UTR.2;Parent=LotjaGi2g1v0446800.1
LjG1.1_chr2	PGSB	mRNA	94139710	94140417	.	-	.	ID=LotjaGi2g1v0446800.2;Parent=LotjaGi2g1v0446800
LjG1.1_chr2	PGSB	exon	94139710	94140417	.	-	.	ID=LotjaGi2g1v0446800.2.exon.1;Parent=LotjaGi2g1v0446800.2
LjG1.1_chr2	PGSB	CDS	94139719	94140417	.	-	0	ID=LotjaGi2g1v0446800.2.CDS.1;Parent=LotjaGi2g1v0446800.2
LjG1.1_chr2	PGSB	mRNA	94139719	94140630	.	-	.	ID=LotjaGi2g1v0446800.3;Parent=LotjaGi2g1v0446800
LjG1.1_chr2	PGSB	exon	94139719	94140630	.	-	.	ID=LotjaGi2g1v0446800.3.exon.1;Parent=LotjaGi2g1v0446800.3
LjG1.1_chr2	PGSB	CDS	94139719	94140630	.	-	0	ID=LotjaGi2g1v0446800.3.CDS.1;Parent=LotjaGi2g1v0446800.3
LjG1.1_chr2	PGSB	mRNA	94139719	94141224	.	-	.	ID=LotjaGi2g1v0446800.4;Parent=LotjaGi2g1v0446800
LjG1.1_chr2	PGSB	exon	94139719	94140710	.	-	.	ID=LotjaGi2g1v0446800.4.exon.1;Parent=LotjaGi2g1v0446800.4
LjG1.1_chr2	PGSB	CDS	94139719	94140710	.	-	2	ID=LotjaGi2g1v0446800.4.CDS.1;Parent=LotjaGi2g1v0446800.4
LjG1.1_chr2	PGSB	CDS	94140835	94141012	.	-	0	ID=LotjaGi2g1v0446800.4.CDS.2;Parent=LotjaGi2g1v0446800.4
LjG1.1_chr2	PGSB	exon	94140835	94141224	.	-	.	ID=LotjaGi2g1v0446800.4.exon.2;Parent=LotjaGi2g1v0446800.4
###
###
LjG1.1_chr2	PGSB	gene	94143205	94145226	.	+	.	ID=LotjaGi2g1v0447000
LjG1.1_chr2	PGSB	mRNA	94143205	94145226	.	+	.	ID=LotjaGi2g1v0447000.1;Parent=LotjaGi2g1v0447000
LjG1.1_chr2	PGSB	five_prime_UTR	94143205	94143497	.	+	.	ID=LotjaGi2g1v0447000.1.five_prime_UTR.1;Parent=LotjaGi2g1v0447000.1
LjG1.1_chr2	PGSB	exon	94143205	94143675	.	+	.	ID=LotjaGi2g1v0447000.1.exon.1;Parent=LotjaGi2g1v0447000.1
LjG1.1_chr2	PGSB	CDS	94143498	94143675	.	+	0	ID=LotjaGi2g1v0447000.1.CDS.1;Parent=LotjaGi2g1v0447000.1
LjG1.1_chr2	PGSB	CDS	94143819	94144810	.	+	2	ID=LotjaGi2g1v0447000.1.CDS.2;Parent=LotjaGi2g1v0447000.1
LjG1.1_chr2	PGSB	exon	94143819	94145226	.	+	.	ID=LotjaGi2g1v0447000.1.exon.2;Parent=LotjaGi2g1v0447000.1
LjG1.1_chr2	PGSB	three_prime_UTR	94144811	94145226	.	+	.	ID=LotjaGi2g1v0447000.1.three_prime_UTR.2;Parent=LotjaGi2g1v0447000.1
LjG1.1_chr2	PGSB	mRNA	94144112	94144819	.	+	.	ID=LotjaGi2g1v0447000.2;Parent=LotjaGi2g1v0447000
LjG1.1_chr2	PGSB	CDS	94144112	94144810	.	+	0	ID=LotjaGi2g1v0447000.2.CDS.1;Parent=LotjaGi2g1v0447000.2
LjG1.1_chr2	PGSB	exon	94144112	94144819	.	+	.	ID=LotjaGi2g1v0447000.2.exon.1;Parent=LotjaGi2g1v0447000.2
###
###
LjG1.1_chr2	PGSB	gene	94147126	94150007	.	-	.	ID=LotjaGi2g1v0447200
LjG1.1_chr2	PGSB	mRNA	94147126	94150007	.	-	.	ID=LotjaGi2g1v0447200.1;Parent=LotjaGi2g1v0447200
LjG1.1_chr2	PGSB	three_prime_UTR	94147126	94147782	.	-	.	ID=LotjaGi2g1v0447200.1.three_prime_UTR.1;Parent=LotjaGi2g1v0447200.1
LjG1.1_chr2	PGSB	exon	94147126	94149782	.	-	.	ID=LotjaGi2g1v0447200.1.exon.1;Parent=LotjaGi2g1v0447200.1
LjG1.1_chr2	PGSB	CDS	94147783	94149782	.	-	2	ID=LotjaGi2g1v0447200.1.CDS.1;Parent=LotjaGi2g1v0447200.1
LjG1.1_chr2	PGSB	CDS	94149872	94149872	.	-	0	ID=LotjaGi2g1v0447200.1.CDS.2;Parent=LotjaGi2g1v0447200.1
LjG1.1_chr2	PGSB	exon	94149872	94150007	.	-	.	ID=LotjaGi2g1v0447200.1.exon.2;Parent=LotjaGi2g1v0447200.1
LjG1.1_chr2	PGSB	five_prime_UTR	94149873	94150007	.	-	.	ID=LotjaGi2g1v0447200.1.five_prime_UTR.2;Parent=LotjaGi2g1v0447200.1
LjG1.1_chr2	PGSB	mRNA	94147126	94150007	.	-	.	ID=LotjaGi2g1v0447200.2;Parent=LotjaGi2g1v0447200
LjG1.1_chr2	PGSB	three_prime_UTR	94147126	94147657	.	-	.	ID=LotjaGi2g1v0447200.2.three_prime_UTR.1;Parent=LotjaGi2g1v0447200.2
LjG1.1_chr2	PGSB	exon	94147126	94147711	.	-	.	ID=LotjaGi2g1v0447200.2.exon.1;Parent=LotjaGi2g1v0447200.2
LjG1.1_chr2	PGSB	CDS	94147658	94147711	.	-	0	ID=LotjaGi2g1v0447200.2.CDS.1;Parent=LotjaGi2g1v0447200.2
LjG1.1_chr2	PGSB	exon	94147828	94149782	.	-	.	ID=LotjaGi2g1v0447200.2.exon.2;Parent=LotjaGi2g1v0447200.2
LjG1.1_chr2	PGSB	CDS	94147828	94149782	.	-	2	ID=LotjaGi2g1v0447200.2.CDS.2;Parent=LotjaGi2g1v0447200.2
LjG1.1_chr2	PGSB	CDS	94149872	94149872	.	-	0	ID=LotjaGi2g1v0447200.2.CDS.3;Parent=LotjaGi2g1v0447200.2
LjG1.1_chr2	PGSB	exon	94149872	94150007	.	-	.	ID=LotjaGi2g1v0447200.2.exon.3;Parent=LotjaGi2g1v0447200.2
LjG1.1_chr2	PGSB	five_prime_UTR	94149873	94150007	.	-	.	ID=LotjaGi2g1v0447200.2.five_prime_UTR.2;Parent=LotjaGi2g1v0447200.2
###
LjG1.1_chr2	PGSB	gene	94150495	94153418	.	+	.	ID=LotjaGi2g1v0447300
LjG1.1_chr2	PGSB	mRNA	94150495	94153418	.	+	.	ID=LotjaGi2g1v0447300.1;Parent=LotjaGi2g1v0447300
LjG1.1_chr2	PGSB	five_prime_UTR	94150495	94150574	.	+	.	ID=LotjaGi2g1v0447300.1.five_prime_UTR.1;Parent=LotjaGi2g1v0447300.1
LjG1.1_chr2	PGSB	exon	94150495	94153418	.	+	.	ID=LotjaGi2g1v0447300.1.exon.1;Parent=LotjaGi2g1v0447300.1
LjG1.1_chr2	PGSB	CDS	94150575	94152875	.	+	0	ID=LotjaGi2g1v0447300.1.CDS.1;Parent=LotjaGi2g1v0447300.1
LjG1.1_chr2	PGSB	three_prime_UTR	94152876	94153418	.	+	.	ID=LotjaGi2g1v0447300.1.three_prime_UTR.2;Parent=LotjaGi2g1v0447300.1
LjG1.1_chr2	PGSB	mRNA	94150548	94153232	.	+	.	ID=LotjaGi2g1v0447300.2;Parent=LotjaGi2g1v0447300
LjG1.1_chr2	PGSB	five_prime_UTR	94150548	94151146	.	+	.	ID=LotjaGi2g1v0447300.2.five_prime_UTR.1;Parent=LotjaGi2g1v0447300.2
LjG1.1_chr2	PGSB	exon	94150548	94151159	.	+	.	ID=LotjaGi2g1v0447300.2.exon.1;Parent=LotjaGi2g1v0447300.2
LjG1.1_chr2	PGSB	CDS	94151147	94151159	.	+	0	ID=LotjaGi2g1v0447300.2.CDS.1;Parent=LotjaGi2g1v0447300.2
LjG1.1_chr2	PGSB	CDS	94151347	94152875	.	+	2	ID=LotjaGi2g1v0447300.2.CDS.2;Parent=LotjaGi2g1v0447300.2
LjG1.1_chr2	PGSB	exon	94151347	94153232	.	+	.	ID=LotjaGi2g1v0447300.2.exon.2;Parent=LotjaGi2g1v0447300.2
LjG1.1_chr2	PGSB	three_prime_UTR	94152876	94153232	.	+	.	ID=LotjaGi2g1v0447300.2.three_prime_UTR.2;Parent=LotjaGi2g1v0447300.2
###
LjG1.1_chr2	PGSB	gene	94153780	94156636	.	-	.	ID=LotjaGi2g1v0447400
LjG1.1_chr2	PGSB	mRNA	94153780	94156636	.	-	.	ID=LotjaGi2g1v0447400.1;Parent=LotjaGi2g1v0447400
LjG1.1_chr2	PGSB	three_prime_UTR	94153780	94154393	.	-	.	ID=LotjaGi2g1v0447400.1.three_prime_UTR.1;Parent=LotjaGi2g1v0447400.1
LjG1.1_chr2	PGSB	exon	94153780	94154561	.	-	.	ID=LotjaGi2g1v0447400.1.exon.1;Parent=LotjaGi2g1v0447400.1
LjG1.1_chr2	PGSB	CDS	94154394	94154561	.	-	0	ID=LotjaGi2g1v0447400.1.CDS.1;Parent=LotjaGi2g1v0447400.1
LjG1.1_chr2	PGSB	exon	94155304	94155530	.	-	.	ID=LotjaGi2g1v0447400.1.exon.2;Parent=LotjaGi2g1v0447400.1
LjG1.1_chr2	PGSB	CDS	94155304	94155530	.	-	2	ID=LotjaGi2g1v0447400.1.CDS.2;Parent=LotjaGi2g1v0447400.1
LjG1.1_chr2	PGSB	CDS	94155969	94156149	.	-	0	ID=LotjaGi2g1v0447400.1.CDS.3;Parent=LotjaGi2g1v0447400.1
LjG1.1_chr2	PGSB	exon	94155969	94156156	.	-	.	ID=LotjaGi2g1v0447400.1.exon.3;Parent=LotjaGi2g1v0447400.1
LjG1.1_chr2	PGSB	five_prime_UTR	94156150	94156156	.	-	.	ID=LotjaGi2g1v0447400.1.five_prime_UTR.2;Parent=LotjaGi2g1v0447400.1
LjG1.1_chr2	PGSB	exon	94156471	94156636	.	-	.	ID=LotjaGi2g1v0447400.1.exon.4;Parent=LotjaGi2g1v0447400.1
LjG1.1_chr2	PGSB	five_prime_UTR	94156471	94156636	.	-	.	ID=LotjaGi2g1v0447400.1.five_prime_UTR.3;Parent=LotjaGi2g1v0447400.1
###
LjG1.1_chr2	PGSB	gene	94157597	94163357	.	+	.	ID=LotjaGi2g1v0447500
LjG1.1_chr2	PGSB	mRNA	94157597	94163357	.	+	.	ID=LotjaGi2g1v0447500.1;Parent=LotjaGi2g1v0447500
LjG1.1_chr2	PGSB	five_prime_UTR	94157597	94157805	.	+	.	ID=LotjaGi2g1v0447500.1.five_prime_UTR.1;Parent=LotjaGi2g1v0447500.1
LjG1.1_chr2	PGSB	exon	94157597	94158123	.	+	.	ID=LotjaGi2g1v0447500.1.exon.1;Parent=LotjaGi2g1v0447500.1
LjG1.1_chr2	PGSB	CDS	94157806	94158123	.	+	0	ID=LotjaGi2g1v0447500.1.CDS.1;Parent=LotjaGi2g1v0447500.1
LjG1.1_chr2	PGSB	exon	94158213	94158292	.	+	.	ID=LotjaGi2g1v0447500.1.exon.2;Parent=LotjaGi2g1v0447500.1
LjG1.1_chr2	PGSB	CDS	94158213	94158292	.	+	0	ID=LotjaGi2g1v0447500.1.CDS.2;Parent=LotjaGi2g1v0447500.1
LjG1.1_chr2	PGSB	exon	94158897	94158972	.	+	.	ID=LotjaGi2g1v0447500.1.exon.3;Parent=LotjaGi2g1v0447500.1
LjG1.1_chr2	PGSB	CDS	94158897	94158972	.	+	1	ID=LotjaGi2g1v0447500.1.CDS.3;Parent=LotjaGi2g1v0447500.1
LjG1.1_chr2	PGSB	exon	94159279	94159404	.	+	.	ID=LotjaGi2g1v0447500.1.exon.4;Parent=LotjaGi2g1v0447500.1
LjG1.1_chr2	PGSB	CDS	94159279	94159404	.	+	0	ID=LotjaGi2g1v0447500.1.CDS.4;Parent=LotjaGi2g1v0447500.1
LjG1.1_chr2	PGSB	CDS	94159497	94159631	.	+	0	ID=LotjaGi2g1v0447500.1.CDS.5;Parent=LotjaGi2g1v0447500.1
LjG1.1_chr2	PGSB	exon	94159497	94163357	.	+	.	ID=LotjaGi2g1v0447500.1.exon.5;Parent=LotjaGi2g1v0447500.1
LjG1.1_chr2	PGSB	three_prime_UTR	94159632	94163357	.	+	.	ID=LotjaGi2g1v0447500.1.three_prime_UTR.2;Parent=LotjaGi2g1v0447500.1
###
LjG1.1_chr2	PGSB	gene	94158208	94163357	.	-	.	ID=LotjaGi2g1v0447600
LjG1.1_chr2	PGSB	mRNA	94158208	94163357	.	-	.	ID=LotjaGi2g1v0447600.1;Parent=LotjaGi2g1v0447600
LjG1.1_chr2	PGSB	three_prime_UTR	94158208	94160901	.	-	.	ID=LotjaGi2g1v0447600.1.three_prime_UTR.1;Parent=LotjaGi2g1v0447600.1
LjG1.1_chr2	PGSB	exon	94158208	94161169	.	-	.	ID=LotjaGi2g1v0447600.1.exon.1;Parent=LotjaGi2g1v0447600.1
LjG1.1_chr2	PGSB	CDS	94160902	94161169	.	-	1	ID=LotjaGi2g1v0447600.1.CDS.1;Parent=LotjaGi2g1v0447600.1
LjG1.1_chr2	PGSB	CDS	94162888	94163003	.	-	0	ID=LotjaGi2g1v0447600.1.CDS.2;Parent=LotjaGi2g1v0447600.1
LjG1.1_chr2	PGSB	exon	94162888	94163357	.	-	.	ID=LotjaGi2g1v0447600.1.exon.2;Parent=LotjaGi2g1v0447600.1
LjG1.1_chr2	PGSB	five_prime_UTR	94163004	94163357	.	-	.	ID=LotjaGi2g1v0447600.1.five_prime_UTR.2;Parent=LotjaGi2g1v0447600.1
###
LjG1.1_chr2	PGSB	gene	94176114	94178607	.	+	.	ID=LotjaGi2g1v0447700
LjG1.1_chr2	PGSB	mRNA	94176114	94178607	.	+	.	ID=LotjaGi2g1v0447700.1;Parent=LotjaGi2g1v0447700
LjG1.1_chr2	PGSB	five_prime_UTR	94176114	94176380	.	+	.	ID=LotjaGi2g1v0447700.1.five_prime_UTR.1;Parent=LotjaGi2g1v0447700.1
LjG1.1_chr2	PGSB	exon	94176114	94176479	.	+	.	ID=LotjaGi2g1v0447700.1.exon.1;Parent=LotjaGi2g1v0447700.1
LjG1.1_chr2	PGSB	CDS	94176381	94176479	.	+	0	ID=LotjaGi2g1v0447700.1.CDS.1;Parent=LotjaGi2g1v0447700.1
LjG1.1_chr2	PGSB	exon	94176652	94176927	.	+	.	ID=LotjaGi2g1v0447700.1.exon.2;Parent=LotjaGi2g1v0447700.1
LjG1.1_chr2	PGSB	CDS	94176652	94176927	.	+	0	ID=LotjaGi2g1v0447700.1.CDS.2;Parent=LotjaGi2g1v0447700.1
LjG1.1_chr2	PGSB	exon	94177029	94177298	.	+	.	ID=LotjaGi2g1v0447700.1.exon.3;Parent=LotjaGi2g1v0447700.1
LjG1.1_chr2	PGSB	CDS	94177029	94177298	.	+	0	ID=LotjaGi2g1v0447700.1.CDS.3;Parent=LotjaGi2g1v0447700.1
LjG1.1_chr2	PGSB	exon	94177392	94177973	.	+	.	ID=LotjaGi2g1v0447700.1.exon.4;Parent=LotjaGi2g1v0447700.1
LjG1.1_chr2	PGSB	CDS	94177392	94177973	.	+	0	ID=LotjaGi2g1v0447700.1.CDS.4;Parent=LotjaGi2g1v0447700.1
LjG1.1_chr2	PGSB	CDS	94178067	94178207	.	+	0	ID=LotjaGi2g1v0447700.1.CDS.5;Parent=LotjaGi2g1v0447700.1
LjG1.1_chr2	PGSB	exon	94178067	94178607	.	+	.	ID=LotjaGi2g1v0447700.1.exon.5;Parent=LotjaGi2g1v0447700.1
LjG1.1_chr2	PGSB	three_prime_UTR	94178208	94178607	.	+	.	ID=LotjaGi2g1v0447700.1.three_prime_UTR.2;Parent=LotjaGi2g1v0447700.1
###
LjG1.1_chr2	PGSB	gene	94179055	94184692	.	-	.	ID=LotjaGi2g1v0447800
LjG1.1_chr2	PGSB	mRNA	94179055	94184692	.	-	.	ID=LotjaGi2g1v0447800.1;Parent=LotjaGi2g1v0447800
LjG1.1_chr2	PGSB	three_prime_UTR	94179055	94179560	.	-	.	ID=LotjaGi2g1v0447800.1.three_prime_UTR.1;Parent=LotjaGi2g1v0447800.1
LjG1.1_chr2	PGSB	exon	94179055	94179661	.	-	.	ID=LotjaGi2g1v0447800.1.exon.1;Parent=LotjaGi2g1v0447800.1
LjG1.1_chr2	PGSB	CDS	94179561	94179661	.	-	2	ID=LotjaGi2g1v0447800.1.CDS.1;Parent=LotjaGi2g1v0447800.1
LjG1.1_chr2	PGSB	exon	94179777	94179874	.	-	.	ID=LotjaGi2g1v0447800.1.exon.2;Parent=LotjaGi2g1v0447800.1
LjG1.1_chr2	PGSB	CDS	94179777	94179874	.	-	1	ID=LotjaGi2g1v0447800.1.CDS.2;Parent=LotjaGi2g1v0447800.1
LjG1.1_chr2	PGSB	exon	94181020	94181120	.	-	.	ID=LotjaGi2g1v0447800.1.exon.3;Parent=LotjaGi2g1v0447800.1
LjG1.1_chr2	PGSB	CDS	94181020	94181120	.	-	0	ID=LotjaGi2g1v0447800.1.CDS.3;Parent=LotjaGi2g1v0447800.1
LjG1.1_chr2	PGSB	CDS	94181290	94181418	.	-	0	ID=LotjaGi2g1v0447800.1.CDS.4;Parent=LotjaGi2g1v0447800.1
LjG1.1_chr2	PGSB	exon	94181290	94184692	.	-	.	ID=LotjaGi2g1v0447800.1.exon.4;Parent=LotjaGi2g1v0447800.1
LjG1.1_chr2	PGSB	five_prime_UTR	94181419	94184692	.	-	.	ID=LotjaGi2g1v0447800.1.five_prime_UTR.2;Parent=LotjaGi2g1v0447800.1
###
LjG1.1_chr2	PGSB	gene	94181642	94184643	.	+	.	ID=LotjaGi2g1v0447900
LjG1.1_chr2	PGSB	mRNA	94181642	94184643	.	+	.	ID=LotjaGi2g1v0447900.1;Parent=LotjaGi2g1v0447900
LjG1.1_chr2	PGSB	five_prime_UTR	94181642	94181821	.	+	.	ID=LotjaGi2g1v0447900.1.five_prime_UTR.1;Parent=LotjaGi2g1v0447900.1
LjG1.1_chr2	PGSB	exon	94181642	94181941	.	+	.	ID=LotjaGi2g1v0447900.1.exon.1;Parent=LotjaGi2g1v0447900.1
LjG1.1_chr2	PGSB	CDS	94181822	94181941	.	+	0	ID=LotjaGi2g1v0447900.1.CDS.1;Parent=LotjaGi2g1v0447900.1
LjG1.1_chr2	PGSB	exon	94182018	94182245	.	+	.	ID=LotjaGi2g1v0447900.1.exon.2;Parent=LotjaGi2g1v0447900.1
LjG1.1_chr2	PGSB	CDS	94182018	94182245	.	+	0	ID=LotjaGi2g1v0447900.1.CDS.2;Parent=LotjaGi2g1v0447900.1
LjG1.1_chr2	PGSB	exon	94182874	94183040	.	+	.	ID=LotjaGi2g1v0447900.1.exon.3;Parent=LotjaGi2g1v0447900.1
LjG1.1_chr2	PGSB	CDS	94182874	94183040	.	+	0	ID=LotjaGi2g1v0447900.1.CDS.3;Parent=LotjaGi2g1v0447900.1
LjG1.1_chr2	PGSB	exon	94183404	94183485	.	+	.	ID=LotjaGi2g1v0447900.1.exon.4;Parent=LotjaGi2g1v0447900.1
LjG1.1_chr2	PGSB	CDS	94183404	94183485	.	+	1	ID=LotjaGi2g1v0447900.1.CDS.4;Parent=LotjaGi2g1v0447900.1
LjG1.1_chr2	PGSB	exon	94183611	94183679	.	+	.	ID=LotjaGi2g1v0447900.1.exon.5;Parent=LotjaGi2g1v0447900.1
LjG1.1_chr2	PGSB	CDS	94183611	94183679	.	+	0	ID=LotjaGi2g1v0447900.1.CDS.5;Parent=LotjaGi2g1v0447900.1
LjG1.1_chr2	PGSB	CDS	94184210	94184380	.	+	0	ID=LotjaGi2g1v0447900.1.CDS.6;Parent=LotjaGi2g1v0447900.1
LjG1.1_chr2	PGSB	exon	94184210	94184643	.	+	.	ID=LotjaGi2g1v0447900.1.exon.6;Parent=LotjaGi2g1v0447900.1
LjG1.1_chr2	PGSB	three_prime_UTR	94184381	94184643	.	+	.	ID=LotjaGi2g1v0447900.1.three_prime_UTR.2;Parent=LotjaGi2g1v0447900.1
###
LjG1.1_chr2	PGSB	gene	94186032	94193709	.	+	.	ID=LotjaGi2g1v0448000
LjG1.1_chr2	PGSB	mRNA	94186032	94193709	.	+	.	ID=LotjaGi2g1v0448000.1;Parent=LotjaGi2g1v0448000
LjG1.1_chr2	PGSB	exon	94186032	94186830	.	+	.	ID=LotjaGi2g1v0448000.1.exon.1;Parent=LotjaGi2g1v0448000.1
LjG1.1_chr2	PGSB	five_prime_UTR	94186032	94186830	.	+	.	ID=LotjaGi2g1v0448000.1.five_prime_UTR.1;Parent=LotjaGi2g1v0448000.1
LjG1.1_chr2	PGSB	five_prime_UTR	94189798	94189889	.	+	.	ID=LotjaGi2g1v0448000.1.five_prime_UTR.2;Parent=LotjaGi2g1v0448000.1
LjG1.1_chr2	PGSB	exon	94189798	94190870	.	+	.	ID=LotjaGi2g1v0448000.1.exon.2;Parent=LotjaGi2g1v0448000.1
LjG1.1_chr2	PGSB	CDS	94189890	94190870	.	+	0	ID=LotjaGi2g1v0448000.1.CDS.1;Parent=LotjaGi2g1v0448000.1
LjG1.1_chr2	PGSB	exon	94191081	94191632	.	+	.	ID=LotjaGi2g1v0448000.1.exon.3;Parent=LotjaGi2g1v0448000.1
LjG1.1_chr2	PGSB	CDS	94191081	94191632	.	+	0	ID=LotjaGi2g1v0448000.1.CDS.2;Parent=LotjaGi2g1v0448000.1
LjG1.1_chr2	PGSB	CDS	94191727	94191828	.	+	0	ID=LotjaGi2g1v0448000.1.CDS.3;Parent=LotjaGi2g1v0448000.1
LjG1.1_chr2	PGSB	exon	94191727	94193709	.	+	.	ID=LotjaGi2g1v0448000.1.exon.4;Parent=LotjaGi2g1v0448000.1
LjG1.1_chr2	PGSB	three_prime_UTR	94191829	94193709	.	+	.	ID=LotjaGi2g1v0448000.1.three_prime_UTR.3;Parent=LotjaGi2g1v0448000.1
LjG1.1_chr2	PGSB	mRNA	94186097	94193707	.	+	.	ID=LotjaGi2g1v0448000.2;Parent=LotjaGi2g1v0448000
LjG1.1_chr2	PGSB	exon	94186097	94186253	.	+	.	ID=LotjaGi2g1v0448000.2.exon.1;Parent=LotjaGi2g1v0448000.2
LjG1.1_chr2	PGSB	five_prime_UTR	94186097	94186253	.	+	.	ID=LotjaGi2g1v0448000.2.five_prime_UTR.1;Parent=LotjaGi2g1v0448000.2
LjG1.1_chr2	PGSB	exon	94186579	94186830	.	+	.	ID=LotjaGi2g1v0448000.2.exon.2;Parent=LotjaGi2g1v0448000.2
LjG1.1_chr2	PGSB	five_prime_UTR	94186579	94186830	.	+	.	ID=LotjaGi2g1v0448000.2.five_prime_UTR.2;Parent=LotjaGi2g1v0448000.2
LjG1.1_chr2	PGSB	five_prime_UTR	94189798	94189889	.	+	.	ID=LotjaGi2g1v0448000.2.five_prime_UTR.3;Parent=LotjaGi2g1v0448000.2
LjG1.1_chr2	PGSB	exon	94189798	94190870	.	+	.	ID=LotjaGi2g1v0448000.2.exon.3;Parent=LotjaGi2g1v0448000.2
LjG1.1_chr2	PGSB	CDS	94189890	94190870	.	+	0	ID=LotjaGi2g1v0448000.2.CDS.1;Parent=LotjaGi2g1v0448000.2
LjG1.1_chr2	PGSB	exon	94191081	94191632	.	+	.	ID=LotjaGi2g1v0448000.2.exon.4;Parent=LotjaGi2g1v0448000.2
LjG1.1_chr2	PGSB	CDS	94191081	94191632	.	+	0	ID=LotjaGi2g1v0448000.2.CDS.2;Parent=LotjaGi2g1v0448000.2
LjG1.1_chr2	PGSB	CDS	94191727	94191828	.	+	0	ID=LotjaGi2g1v0448000.2.CDS.3;Parent=LotjaGi2g1v0448000.2
LjG1.1_chr2	PGSB	exon	94191727	94193707	.	+	.	ID=LotjaGi2g1v0448000.2.exon.5;Parent=LotjaGi2g1v0448000.2
LjG1.1_chr2	PGSB	three_prime_UTR	94191829	94193707	.	+	.	ID=LotjaGi2g1v0448000.2.three_prime_UTR.4;Parent=LotjaGi2g1v0448000.2
###
LjG1.1_chr2	PGSB	gene	94192321	94193619	.	-	.	ID=LotjaGi2g1v0448100
LjG1.1_chr2	PGSB	mRNA	94192321	94193619	.	-	.	ID=LotjaGi2g1v0448100.1;Parent=LotjaGi2g1v0448100
LjG1.1_chr2	PGSB	exon	94192321	94193619	.	-	.	ID=LotjaGi2g1v0448100.1.exon.1;Parent=LotjaGi2g1v0448100.1
LjG1.1_chr2	PGSB	CDS	94192321	94193619	.	-	0	ID=LotjaGi2g1v0448100.1.CDS.1;Parent=LotjaGi2g1v0448100.1
LjG1.1_chr2	PGSB	mRNA	94192321	94193619	.	-	.	ID=LotjaGi2g1v0448100.2;Parent=LotjaGi2g1v0448100
LjG1.1_chr2	PGSB	CDS	94192321	94193361	.	-	0	ID=LotjaGi2g1v0448100.2.CDS.1;Parent=LotjaGi2g1v0448100.2
LjG1.1_chr2	PGSB	exon	94192321	94193402	.	-	.	ID=LotjaGi2g1v0448100.2.exon.1;Parent=LotjaGi2g1v0448100.2
LjG1.1_chr2	PGSB	five_prime_UTR	94193362	94193402	.	-	.	ID=LotjaGi2g1v0448100.2.five_prime_UTR.1;Parent=LotjaGi2g1v0448100.2
LjG1.1_chr2	PGSB	exon	94193453	94193619	.	-	.	ID=LotjaGi2g1v0448100.2.exon.2;Parent=LotjaGi2g1v0448100.2
LjG1.1_chr2	PGSB	five_prime_UTR	94193453	94193619	.	-	.	ID=LotjaGi2g1v0448100.2.five_prime_UTR.2;Parent=LotjaGi2g1v0448100.2
###
LjG1.1_chr2	PGSB	gene	94202596	94203230	.	+	.	ID=LotjaGi2g1v0448200
LjG1.1_chr2	PGSB	mRNA	94202596	94203230	.	+	.	ID=LotjaGi2g1v0448200.1;Parent=LotjaGi2g1v0448200
LjG1.1_chr2	PGSB	five_prime_UTR	94202596	94202619	.	+	.	ID=LotjaGi2g1v0448200.1.five_prime_UTR.1;Parent=LotjaGi2g1v0448200.1
LjG1.1_chr2	PGSB	exon	94202596	94203230	.	+	.	ID=LotjaGi2g1v0448200.1.exon.1;Parent=LotjaGi2g1v0448200.1
LjG1.1_chr2	PGSB	CDS	94202620	94203093	.	+	0	ID=LotjaGi2g1v0448200.1.CDS.1;Parent=LotjaGi2g1v0448200.1
LjG1.1_chr2	PGSB	three_prime_UTR	94203094	94203230	.	+	.	ID=LotjaGi2g1v0448200.1.three_prime_UTR.2;Parent=LotjaGi2g1v0448200.1
###
LjG1.1_chr2	PGSB	gene	94217824	94222861	.	+	.	ID=LotjaGi2g1v0448300
LjG1.1_chr2	PGSB	mRNA	94217824	94222861	.	+	.	ID=LotjaGi2g1v0448300.1;Parent=LotjaGi2g1v0448300
LjG1.1_chr2	PGSB	five_prime_UTR	94217824	94218099	.	+	.	ID=LotjaGi2g1v0448300.1.five_prime_UTR.1;Parent=LotjaGi2g1v0448300.1
LjG1.1_chr2	PGSB	exon	94217824	94218281	.	+	.	ID=LotjaGi2g1v0448300.1.exon.1;Parent=LotjaGi2g1v0448300.1
LjG1.1_chr2	PGSB	CDS	94218100	94218281	.	+	0	ID=LotjaGi2g1v0448300.1.CDS.1;Parent=LotjaGi2g1v0448300.1
LjG1.1_chr2	PGSB	exon	94218662	94218855	.	+	.	ID=LotjaGi2g1v0448300.1.exon.2;Parent=LotjaGi2g1v0448300.1
LjG1.1_chr2	PGSB	CDS	94218662	94218855	.	+	1	ID=LotjaGi2g1v0448300.1.CDS.2;Parent=LotjaGi2g1v0448300.1
LjG1.1_chr2	PGSB	exon	94219292	94219579	.	+	.	ID=LotjaGi2g1v0448300.1.exon.3;Parent=LotjaGi2g1v0448300.1
LjG1.1_chr2	PGSB	CDS	94219292	94219579	.	+	2	ID=LotjaGi2g1v0448300.1.CDS.3;Parent=LotjaGi2g1v0448300.1
LjG1.1_chr2	PGSB	CDS	94221209	94222416	.	+	2	ID=LotjaGi2g1v0448300.1.CDS.4;Parent=LotjaGi2g1v0448300.1
LjG1.1_chr2	PGSB	exon	94221209	94222861	.	+	.	ID=LotjaGi2g1v0448300.1.exon.4;Parent=LotjaGi2g1v0448300.1
LjG1.1_chr2	PGSB	three_prime_UTR	94222417	94222861	.	+	.	ID=LotjaGi2g1v0448300.1.three_prime_UTR.2;Parent=LotjaGi2g1v0448300.1
###
LjG1.1_chr2	PGSB	gene	94223206	94224595	.	+	.	ID=LotjaGi2g1v0448400
LjG1.1_chr2	PGSB	mRNA	94223206	94224594	.	+	.	ID=LotjaGi2g1v0448400.1;Parent=LotjaGi2g1v0448400
LjG1.1_chr2	PGSB	exon	94223206	94224594	.	+	.	ID=LotjaGi2g1v0448400.1.exon.1;Parent=LotjaGi2g1v0448400.1
LjG1.1_chr2	PGSB	CDS	94223452	94224594	.	+	0	ID=LotjaGi2g1v0448400.1.CDS.1;Parent=LotjaGi2g1v0448400.1
LjG1.1_chr2	PGSB	mRNA	94223246	94224595	.	+	.	ID=LotjaGi2g1v0448400.2;Parent=LotjaGi2g1v0448400
LjG1.1_chr2	PGSB	exon	94223246	94224595	.	+	.	ID=LotjaGi2g1v0448400.2.exon.1;Parent=LotjaGi2g1v0448400.2
LjG1.1_chr2	PGSB	CDS	94223452	94224594	.	+	0	ID=LotjaGi2g1v0448400.2.CDS.1;Parent=LotjaGi2g1v0448400.2
###
LjG1.1_chr2	PGSB	gene	94225644	94242750	.	+	.	ID=LotjaGi2g1v0448500
LjG1.1_chr2	PGSB	mRNA	94225644	94242750	.	+	.	ID=LotjaGi2g1v0448500.1;Parent=LotjaGi2g1v0448500
LjG1.1_chr2	PGSB	exon	94225644	94225898	.	+	.	ID=LotjaGi2g1v0448500.1.exon.1;Parent=LotjaGi2g1v0448500.1
LjG1.1_chr2	PGSB	five_prime_UTR	94225644	94225898	.	+	.	ID=LotjaGi2g1v0448500.1.five_prime_UTR.1;Parent=LotjaGi2g1v0448500.1
LjG1.1_chr2	PGSB	five_prime_UTR	94226694	94226703	.	+	.	ID=LotjaGi2g1v0448500.1.five_prime_UTR.2;Parent=LotjaGi2g1v0448500.1
LjG1.1_chr2	PGSB	exon	94226694	94226896	.	+	.	ID=LotjaGi2g1v0448500.1.exon.2;Parent=LotjaGi2g1v0448500.1
LjG1.1_chr2	PGSB	CDS	94226704	94226896	.	+	0	ID=LotjaGi2g1v0448500.1.CDS.1;Parent=LotjaGi2g1v0448500.1
LjG1.1_chr2	PGSB	exon	94227194	94227229	.	+	.	ID=LotjaGi2g1v0448500.1.exon.3;Parent=LotjaGi2g1v0448500.1
LjG1.1_chr2	PGSB	CDS	94227194	94227229	.	+	2	ID=LotjaGi2g1v0448500.1.CDS.2;Parent=LotjaGi2g1v0448500.1
LjG1.1_chr2	PGSB	exon	94227378	94227451	.	+	.	ID=LotjaGi2g1v0448500.1.exon.4;Parent=LotjaGi2g1v0448500.1
LjG1.1_chr2	PGSB	CDS	94227378	94227451	.	+	2	ID=LotjaGi2g1v0448500.1.CDS.3;Parent=LotjaGi2g1v0448500.1
LjG1.1_chr2	PGSB	exon	94227819	94228084	.	+	.	ID=LotjaGi2g1v0448500.1.exon.5;Parent=LotjaGi2g1v0448500.1
LjG1.1_chr2	PGSB	CDS	94227819	94228084	.	+	0	ID=LotjaGi2g1v0448500.1.CDS.4;Parent=LotjaGi2g1v0448500.1
LjG1.1_chr2	PGSB	exon	94228339	94228407	.	+	.	ID=LotjaGi2g1v0448500.1.exon.6;Parent=LotjaGi2g1v0448500.1
LjG1.1_chr2	PGSB	CDS	94228339	94228407	.	+	1	ID=LotjaGi2g1v0448500.1.CDS.5;Parent=LotjaGi2g1v0448500.1
LjG1.1_chr2	PGSB	exon	94228565	94228623	.	+	.	ID=LotjaGi2g1v0448500.1.exon.7;Parent=LotjaGi2g1v0448500.1
LjG1.1_chr2	PGSB	CDS	94228565	94228623	.	+	1	ID=LotjaGi2g1v0448500.1.CDS.6;Parent=LotjaGi2g1v0448500.1
LjG1.1_chr2	PGSB	exon	94229312	94229413	.	+	.	ID=LotjaGi2g1v0448500.1.exon.8;Parent=LotjaGi2g1v0448500.1
LjG1.1_chr2	PGSB	CDS	94229312	94229413	.	+	2	ID=LotjaGi2g1v0448500.1.CDS.7;Parent=LotjaGi2g1v0448500.1
LjG1.1_chr2	PGSB	CDS	94229988	94230085	.	+	2	ID=LotjaGi2g1v0448500.1.CDS.8;Parent=LotjaGi2g1v0448500.1
LjG1.1_chr2	PGSB	exon	94229988	94230130	.	+	.	ID=LotjaGi2g1v0448500.1.exon.9;Parent=LotjaGi2g1v0448500.1
LjG1.1_chr2	PGSB	three_prime_UTR	94230086	94230130	.	+	.	ID=LotjaGi2g1v0448500.1.three_prime_UTR.3;Parent=LotjaGi2g1v0448500.1
LjG1.1_chr2	PGSB	exon	94230524	94232440	.	+	.	ID=LotjaGi2g1v0448500.1.exon.10;Parent=LotjaGi2g1v0448500.1
LjG1.1_chr2	PGSB	three_prime_UTR	94230524	94232440	.	+	.	ID=LotjaGi2g1v0448500.1.three_prime_UTR.4;Parent=LotjaGi2g1v0448500.1
LjG1.1_chr2	PGSB	exon	94236401	94242750	.	+	.	ID=LotjaGi2g1v0448500.1.exon.11;Parent=LotjaGi2g1v0448500.1
LjG1.1_chr2	PGSB	three_prime_UTR	94236401	94242750	.	+	.	ID=LotjaGi2g1v0448500.1.three_prime_UTR.5;Parent=LotjaGi2g1v0448500.1
LjG1.1_chr2	PGSB	mRNA	94225722	94230907	.	+	.	ID=LotjaGi2g1v0448500.2;Parent=LotjaGi2g1v0448500
LjG1.1_chr2	PGSB	exon	94225722	94225898	.	+	.	ID=LotjaGi2g1v0448500.2.exon.1;Parent=LotjaGi2g1v0448500.2
LjG1.1_chr2	PGSB	five_prime_UTR	94225722	94225898	.	+	.	ID=LotjaGi2g1v0448500.2.five_prime_UTR.1;Parent=LotjaGi2g1v0448500.2
LjG1.1_chr2	PGSB	five_prime_UTR	94226698	94226703	.	+	.	ID=LotjaGi2g1v0448500.2.five_prime_UTR.2;Parent=LotjaGi2g1v0448500.2
LjG1.1_chr2	PGSB	exon	94226698	94226896	.	+	.	ID=LotjaGi2g1v0448500.2.exon.2;Parent=LotjaGi2g1v0448500.2
LjG1.1_chr2	PGSB	CDS	94226704	94226896	.	+	0	ID=LotjaGi2g1v0448500.2.CDS.1;Parent=LotjaGi2g1v0448500.2
LjG1.1_chr2	PGSB	exon	94227194	94227229	.	+	.	ID=LotjaGi2g1v0448500.2.exon.3;Parent=LotjaGi2g1v0448500.2
LjG1.1_chr2	PGSB	CDS	94227194	94227229	.	+	2	ID=LotjaGi2g1v0448500.2.CDS.2;Parent=LotjaGi2g1v0448500.2
LjG1.1_chr2	PGSB	exon	94227378	94227451	.	+	.	ID=LotjaGi2g1v0448500.2.exon.4;Parent=LotjaGi2g1v0448500.2
LjG1.1_chr2	PGSB	CDS	94227378	94227451	.	+	2	ID=LotjaGi2g1v0448500.2.CDS.3;Parent=LotjaGi2g1v0448500.2
LjG1.1_chr2	PGSB	exon	94227819	94228084	.	+	.	ID=LotjaGi2g1v0448500.2.exon.5;Parent=LotjaGi2g1v0448500.2
LjG1.1_chr2	PGSB	CDS	94227819	94228084	.	+	0	ID=LotjaGi2g1v0448500.2.CDS.4;Parent=LotjaGi2g1v0448500.2
LjG1.1_chr2	PGSB	exon	94228339	94228407	.	+	.	ID=LotjaGi2g1v0448500.2.exon.6;Parent=LotjaGi2g1v0448500.2
LjG1.1_chr2	PGSB	CDS	94228339	94228407	.	+	1	ID=LotjaGi2g1v0448500.2.CDS.5;Parent=LotjaGi2g1v0448500.2
LjG1.1_chr2	PGSB	exon	94228565	94228623	.	+	.	ID=LotjaGi2g1v0448500.2.exon.7;Parent=LotjaGi2g1v0448500.2
LjG1.1_chr2	PGSB	CDS	94228565	94228623	.	+	1	ID=LotjaGi2g1v0448500.2.CDS.6;Parent=LotjaGi2g1v0448500.2
LjG1.1_chr2	PGSB	exon	94229312	94229413	.	+	.	ID=LotjaGi2g1v0448500.2.exon.8;Parent=LotjaGi2g1v0448500.2
LjG1.1_chr2	PGSB	CDS	94229312	94229413	.	+	2	ID=LotjaGi2g1v0448500.2.CDS.7;Parent=LotjaGi2g1v0448500.2
LjG1.1_chr2	PGSB	CDS	94229988	94230085	.	+	2	ID=LotjaGi2g1v0448500.2.CDS.8;Parent=LotjaGi2g1v0448500.2
LjG1.1_chr2	PGSB	exon	94229988	94230907	.	+	.	ID=LotjaGi2g1v0448500.2.exon.9;Parent=LotjaGi2g1v0448500.2
LjG1.1_chr2	PGSB	three_prime_UTR	94230086	94230907	.	+	.	ID=LotjaGi2g1v0448500.2.three_prime_UTR.3;Parent=LotjaGi2g1v0448500.2
###
LjG1.1_chr2	PGSB	gene	94227276	94242750	.	-	.	ID=LotjaGi2g1v0448600
LjG1.1_chr2	PGSB	mRNA	94227276	94242750	.	-	.	ID=LotjaGi2g1v0448600.1;Parent=LotjaGi2g1v0448600
LjG1.1_chr2	PGSB	three_prime_UTR	94227276	94231217	.	-	.	ID=LotjaGi2g1v0448600.1.three_prime_UTR.1;Parent=LotjaGi2g1v0448600.1
LjG1.1_chr2	PGSB	exon	94227276	94231511	.	-	.	ID=LotjaGi2g1v0448600.1.exon.1;Parent=LotjaGi2g1v0448600.1
LjG1.1_chr2	PGSB	CDS	94231218	94231511	.	-	0	ID=LotjaGi2g1v0448600.1.CDS.1;Parent=LotjaGi2g1v0448600.1
LjG1.1_chr2	PGSB	exon	94232050	94232235	.	-	.	ID=LotjaGi2g1v0448600.1.exon.2;Parent=LotjaGi2g1v0448600.1
LjG1.1_chr2	PGSB	CDS	94232050	94232235	.	-	0	ID=LotjaGi2g1v0448600.1.CDS.2;Parent=LotjaGi2g1v0448600.1
LjG1.1_chr2	PGSB	exon	94233009	94233101	.	-	.	ID=LotjaGi2g1v0448600.1.exon.3;Parent=LotjaGi2g1v0448600.1
LjG1.1_chr2	PGSB	CDS	94233009	94233101	.	-	0	ID=LotjaGi2g1v0448600.1.CDS.3;Parent=LotjaGi2g1v0448600.1
LjG1.1_chr2	PGSB	exon	94233335	94233464	.	-	.	ID=LotjaGi2g1v0448600.1.exon.4;Parent=LotjaGi2g1v0448600.1
LjG1.1_chr2	PGSB	CDS	94233335	94233464	.	-	1	ID=LotjaGi2g1v0448600.1.CDS.4;Parent=LotjaGi2g1v0448600.1
LjG1.1_chr2	PGSB	exon	94233539	94233780	.	-	.	ID=LotjaGi2g1v0448600.1.exon.5;Parent=LotjaGi2g1v0448600.1
LjG1.1_chr2	PGSB	CDS	94233539	94233780	.	-	0	ID=LotjaGi2g1v0448600.1.CDS.5;Parent=LotjaGi2g1v0448600.1
LjG1.1_chr2	PGSB	exon	94233865	94233927	.	-	.	ID=LotjaGi2g1v0448600.1.exon.6;Parent=LotjaGi2g1v0448600.1
LjG1.1_chr2	PGSB	CDS	94233865	94233927	.	-	0	ID=LotjaGi2g1v0448600.1.CDS.6;Parent=LotjaGi2g1v0448600.1
LjG1.1_chr2	PGSB	exon	94234024	94234090	.	-	.	ID=LotjaGi2g1v0448600.1.exon.7;Parent=LotjaGi2g1v0448600.1
LjG1.1_chr2	PGSB	CDS	94234024	94234090	.	-	1	ID=LotjaGi2g1v0448600.1.CDS.7;Parent=LotjaGi2g1v0448600.1
LjG1.1_chr2	PGSB	exon	94234534	94234667	.	-	.	ID=LotjaGi2g1v0448600.1.exon.8;Parent=LotjaGi2g1v0448600.1
LjG1.1_chr2	PGSB	CDS	94234534	94234667	.	-	0	ID=LotjaGi2g1v0448600.1.CDS.8;Parent=LotjaGi2g1v0448600.1
LjG1.1_chr2	PGSB	exon	94235496	94235562	.	-	.	ID=LotjaGi2g1v0448600.1.exon.9;Parent=LotjaGi2g1v0448600.1
LjG1.1_chr2	PGSB	CDS	94235496	94235562	.	-	1	ID=LotjaGi2g1v0448600.1.CDS.9;Parent=LotjaGi2g1v0448600.1
LjG1.1_chr2	PGSB	exon	94235732	94235922	.	-	.	ID=LotjaGi2g1v0448600.1.exon.10;Parent=LotjaGi2g1v0448600.1
LjG1.1_chr2	PGSB	CDS	94235732	94235922	.	-	0	ID=LotjaGi2g1v0448600.1.CDS.10;Parent=LotjaGi2g1v0448600.1
LjG1.1_chr2	PGSB	exon	94236560	94236736	.	-	.	ID=LotjaGi2g1v0448600.1.exon.11;Parent=LotjaGi2g1v0448600.1
LjG1.1_chr2	PGSB	CDS	94236560	94236736	.	-	0	ID=LotjaGi2g1v0448600.1.CDS.11;Parent=LotjaGi2g1v0448600.1
LjG1.1_chr2	PGSB	exon	94237259	94237391	.	-	.	ID=LotjaGi2g1v0448600.1.exon.12;Parent=LotjaGi2g1v0448600.1
LjG1.1_chr2	PGSB	CDS	94237259	94237391	.	-	1	ID=LotjaGi2g1v0448600.1.CDS.12;Parent=LotjaGi2g1v0448600.1
LjG1.1_chr2	PGSB	exon	94237703	94237797	.	-	.	ID=LotjaGi2g1v0448600.1.exon.13;Parent=LotjaGi2g1v0448600.1
LjG1.1_chr2	PGSB	CDS	94237703	94237797	.	-	0	ID=LotjaGi2g1v0448600.1.CDS.13;Parent=LotjaGi2g1v0448600.1
LjG1.1_chr2	PGSB	exon	94238309	94238365	.	-	.	ID=LotjaGi2g1v0448600.1.exon.14;Parent=LotjaGi2g1v0448600.1
LjG1.1_chr2	PGSB	CDS	94238309	94238365	.	-	0	ID=LotjaGi2g1v0448600.1.CDS.14;Parent=LotjaGi2g1v0448600.1
LjG1.1_chr2	PGSB	exon	94240757	94240897	.	-	.	ID=LotjaGi2g1v0448600.1.exon.15;Parent=LotjaGi2g1v0448600.1
LjG1.1_chr2	PGSB	CDS	94240757	94240897	.	-	0	ID=LotjaGi2g1v0448600.1.CDS.15;Parent=LotjaGi2g1v0448600.1
LjG1.1_chr2	PGSB	exon	94241386	94241517	.	-	.	ID=LotjaGi2g1v0448600.1.exon.16;Parent=LotjaGi2g1v0448600.1
LjG1.1_chr2	PGSB	CDS	94241386	94241517	.	-	0	ID=LotjaGi2g1v0448600.1.CDS.16;Parent=LotjaGi2g1v0448600.1
LjG1.1_chr2	PGSB	exon	94241599	94241657	.	-	.	ID=LotjaGi2g1v0448600.1.exon.17;Parent=LotjaGi2g1v0448600.1
LjG1.1_chr2	PGSB	CDS	94241599	94241657	.	-	2	ID=LotjaGi2g1v0448600.1.CDS.17;Parent=LotjaGi2g1v0448600.1
LjG1.1_chr2	PGSB	CDS	94242182	94242503	.	-	0	ID=LotjaGi2g1v0448600.1.CDS.18;Parent=LotjaGi2g1v0448600.1
LjG1.1_chr2	PGSB	exon	94242182	94242750	.	-	.	ID=LotjaGi2g1v0448600.1.exon.18;Parent=LotjaGi2g1v0448600.1
LjG1.1_chr2	PGSB	five_prime_UTR	94242504	94242750	.	-	.	ID=LotjaGi2g1v0448600.1.five_prime_UTR.2;Parent=LotjaGi2g1v0448600.1
LjG1.1_chr2	PGSB	mRNA	94231218	94241633	.	-	.	ID=LotjaGi2g1v0448600.2;Parent=LotjaGi2g1v0448600
LjG1.1_chr2	PGSB	exon	94231218	94231511	.	-	.	ID=LotjaGi2g1v0448600.2.exon.1;Parent=LotjaGi2g1v0448600.2
LjG1.1_chr2	PGSB	CDS	94231218	94231511	.	-	0	ID=LotjaGi2g1v0448600.2.CDS.1;Parent=LotjaGi2g1v0448600.2
LjG1.1_chr2	PGSB	exon	94232050	94232235	.	-	.	ID=LotjaGi2g1v0448600.2.exon.2;Parent=LotjaGi2g1v0448600.2
LjG1.1_chr2	PGSB	CDS	94232050	94232235	.	-	0	ID=LotjaGi2g1v0448600.2.CDS.2;Parent=LotjaGi2g1v0448600.2
LjG1.1_chr2	PGSB	exon	94233009	94233101	.	-	.	ID=LotjaGi2g1v0448600.2.exon.3;Parent=LotjaGi2g1v0448600.2
LjG1.1_chr2	PGSB	CDS	94233009	94233101	.	-	0	ID=LotjaGi2g1v0448600.2.CDS.3;Parent=LotjaGi2g1v0448600.2
LjG1.1_chr2	PGSB	exon	94233335	94233464	.	-	.	ID=LotjaGi2g1v0448600.2.exon.4;Parent=LotjaGi2g1v0448600.2
LjG1.1_chr2	PGSB	CDS	94233335	94233464	.	-	1	ID=LotjaGi2g1v0448600.2.CDS.4;Parent=LotjaGi2g1v0448600.2
LjG1.1_chr2	PGSB	exon	94233539	94233780	.	-	.	ID=LotjaGi2g1v0448600.2.exon.5;Parent=LotjaGi2g1v0448600.2
LjG1.1_chr2	PGSB	CDS	94233539	94233780	.	-	0	ID=LotjaGi2g1v0448600.2.CDS.5;Parent=LotjaGi2g1v0448600.2
LjG1.1_chr2	PGSB	exon	94233865	94233927	.	-	.	ID=LotjaGi2g1v0448600.2.exon.6;Parent=LotjaGi2g1v0448600.2
LjG1.1_chr2	PGSB	CDS	94233865	94233927	.	-	0	ID=LotjaGi2g1v0448600.2.CDS.6;Parent=LotjaGi2g1v0448600.2
LjG1.1_chr2	PGSB	exon	94234024	94234090	.	-	.	ID=LotjaGi2g1v0448600.2.exon.7;Parent=LotjaGi2g1v0448600.2
LjG1.1_chr2	PGSB	CDS	94234024	94234090	.	-	1	ID=LotjaGi2g1v0448600.2.CDS.7;Parent=LotjaGi2g1v0448600.2
LjG1.1_chr2	PGSB	exon	94234534	94234667	.	-	.	ID=LotjaGi2g1v0448600.2.exon.8;Parent=LotjaGi2g1v0448600.2
LjG1.1_chr2	PGSB	CDS	94234534	94234667	.	-	0	ID=LotjaGi2g1v0448600.2.CDS.8;Parent=LotjaGi2g1v0448600.2
LjG1.1_chr2	PGSB	exon	94235496	94235562	.	-	.	ID=LotjaGi2g1v0448600.2.exon.9;Parent=LotjaGi2g1v0448600.2
LjG1.1_chr2	PGSB	CDS	94235496	94235562	.	-	1	ID=LotjaGi2g1v0448600.2.CDS.9;Parent=LotjaGi2g1v0448600.2
LjG1.1_chr2	PGSB	exon	94235732	94235922	.	-	.	ID=LotjaGi2g1v0448600.2.exon.10;Parent=LotjaGi2g1v0448600.2
LjG1.1_chr2	PGSB	CDS	94235732	94235922	.	-	0	ID=LotjaGi2g1v0448600.2.CDS.10;Parent=LotjaGi2g1v0448600.2
LjG1.1_chr2	PGSB	exon	94236560	94236736	.	-	.	ID=LotjaGi2g1v0448600.2.exon.11;Parent=LotjaGi2g1v0448600.2
LjG1.1_chr2	PGSB	CDS	94236560	94236736	.	-	0	ID=LotjaGi2g1v0448600.2.CDS.11;Parent=LotjaGi2g1v0448600.2
LjG1.1_chr2	PGSB	exon	94237259	94237391	.	-	.	ID=LotjaGi2g1v0448600.2.exon.12;Parent=LotjaGi2g1v0448600.2
LjG1.1_chr2	PGSB	CDS	94237259	94237391	.	-	1	ID=LotjaGi2g1v0448600.2.CDS.12;Parent=LotjaGi2g1v0448600.2
LjG1.1_chr2	PGSB	exon	94237703	94237797	.	-	.	ID=LotjaGi2g1v0448600.2.exon.13;Parent=LotjaGi2g1v0448600.2
LjG1.1_chr2	PGSB	CDS	94237703	94237797	.	-	0	ID=LotjaGi2g1v0448600.2.CDS.13;Parent=LotjaGi2g1v0448600.2
LjG1.1_chr2	PGSB	exon	94238309	94238365	.	-	.	ID=LotjaGi2g1v0448600.2.exon.14;Parent=LotjaGi2g1v0448600.2
LjG1.1_chr2	PGSB	CDS	94238309	94238365	.	-	0	ID=LotjaGi2g1v0448600.2.CDS.14;Parent=LotjaGi2g1v0448600.2
LjG1.1_chr2	PGSB	exon	94240757	94240897	.	-	.	ID=LotjaGi2g1v0448600.2.exon.15;Parent=LotjaGi2g1v0448600.2
LjG1.1_chr2	PGSB	CDS	94240757	94240897	.	-	0	ID=LotjaGi2g1v0448600.2.CDS.15;Parent=LotjaGi2g1v0448600.2
LjG1.1_chr2	PGSB	exon	94241386	94241521	.	-	.	ID=LotjaGi2g1v0448600.2.exon.16;Parent=LotjaGi2g1v0448600.2
LjG1.1_chr2	PGSB	CDS	94241386	94241521	.	-	1	ID=LotjaGi2g1v0448600.2.CDS.16;Parent=LotjaGi2g1v0448600.2
LjG1.1_chr2	PGSB	CDS	94241599	94241609	.	-	0	ID=LotjaGi2g1v0448600.2.CDS.17;Parent=LotjaGi2g1v0448600.2
LjG1.1_chr2	PGSB	exon	94241599	94241633	.	-	.	ID=LotjaGi2g1v0448600.2.exon.17;Parent=LotjaGi2g1v0448600.2
LjG1.1_chr2	PGSB	mRNA	94231218	94242503	.	-	.	ID=LotjaGi2g1v0448600.3;Parent=LotjaGi2g1v0448600
LjG1.1_chr2	PGSB	exon	94231218	94231511	.	-	.	ID=LotjaGi2g1v0448600.3.exon.1;Parent=LotjaGi2g1v0448600.3
LjG1.1_chr2	PGSB	CDS	94231218	94231511	.	-	0	ID=LotjaGi2g1v0448600.3.CDS.1;Parent=LotjaGi2g1v0448600.3
LjG1.1_chr2	PGSB	exon	94232050	94232235	.	-	.	ID=LotjaGi2g1v0448600.3.exon.2;Parent=LotjaGi2g1v0448600.3
LjG1.1_chr2	PGSB	CDS	94232050	94232235	.	-	0	ID=LotjaGi2g1v0448600.3.CDS.2;Parent=LotjaGi2g1v0448600.3
LjG1.1_chr2	PGSB	exon	94233009	94233101	.	-	.	ID=LotjaGi2g1v0448600.3.exon.3;Parent=LotjaGi2g1v0448600.3
LjG1.1_chr2	PGSB	CDS	94233009	94233101	.	-	0	ID=LotjaGi2g1v0448600.3.CDS.3;Parent=LotjaGi2g1v0448600.3
LjG1.1_chr2	PGSB	exon	94233335	94233464	.	-	.	ID=LotjaGi2g1v0448600.3.exon.4;Parent=LotjaGi2g1v0448600.3
LjG1.1_chr2	PGSB	CDS	94233335	94233464	.	-	1	ID=LotjaGi2g1v0448600.3.CDS.4;Parent=LotjaGi2g1v0448600.3
LjG1.1_chr2	PGSB	exon	94233539	94233780	.	-	.	ID=LotjaGi2g1v0448600.3.exon.5;Parent=LotjaGi2g1v0448600.3
LjG1.1_chr2	PGSB	CDS	94233539	94233780	.	-	0	ID=LotjaGi2g1v0448600.3.CDS.5;Parent=LotjaGi2g1v0448600.3
LjG1.1_chr2	PGSB	exon	94233865	94233927	.	-	.	ID=LotjaGi2g1v0448600.3.exon.6;Parent=LotjaGi2g1v0448600.3
LjG1.1_chr2	PGSB	CDS	94233865	94233927	.	-	0	ID=LotjaGi2g1v0448600.3.CDS.6;Parent=LotjaGi2g1v0448600.3
LjG1.1_chr2	PGSB	exon	94234024	94234090	.	-	.	ID=LotjaGi2g1v0448600.3.exon.7;Parent=LotjaGi2g1v0448600.3
LjG1.1_chr2	PGSB	CDS	94234024	94234090	.	-	1	ID=LotjaGi2g1v0448600.3.CDS.7;Parent=LotjaGi2g1v0448600.3
LjG1.1_chr2	PGSB	exon	94234534	94234667	.	-	.	ID=LotjaGi2g1v0448600.3.exon.8;Parent=LotjaGi2g1v0448600.3
LjG1.1_chr2	PGSB	CDS	94234534	94234667	.	-	0	ID=LotjaGi2g1v0448600.3.CDS.8;Parent=LotjaGi2g1v0448600.3
LjG1.1_chr2	PGSB	exon	94236560	94236736	.	-	.	ID=LotjaGi2g1v0448600.3.exon.9;Parent=LotjaGi2g1v0448600.3
LjG1.1_chr2	PGSB	CDS	94236560	94236736	.	-	0	ID=LotjaGi2g1v0448600.3.CDS.9;Parent=LotjaGi2g1v0448600.3
LjG1.1_chr2	PGSB	exon	94237259	94237391	.	-	.	ID=LotjaGi2g1v0448600.3.exon.10;Parent=LotjaGi2g1v0448600.3
LjG1.1_chr2	PGSB	CDS	94237259	94237391	.	-	1	ID=LotjaGi2g1v0448600.3.CDS.10;Parent=LotjaGi2g1v0448600.3
LjG1.1_chr2	PGSB	exon	94237703	94237797	.	-	.	ID=LotjaGi2g1v0448600.3.exon.11;Parent=LotjaGi2g1v0448600.3
LjG1.1_chr2	PGSB	CDS	94237703	94237797	.	-	0	ID=LotjaGi2g1v0448600.3.CDS.11;Parent=LotjaGi2g1v0448600.3
LjG1.1_chr2	PGSB	exon	94238309	94238365	.	-	.	ID=LotjaGi2g1v0448600.3.exon.12;Parent=LotjaGi2g1v0448600.3
LjG1.1_chr2	PGSB	CDS	94238309	94238365	.	-	0	ID=LotjaGi2g1v0448600.3.CDS.12;Parent=LotjaGi2g1v0448600.3
LjG1.1_chr2	PGSB	exon	94240757	94240897	.	-	.	ID=LotjaGi2g1v0448600.3.exon.13;Parent=LotjaGi2g1v0448600.3
LjG1.1_chr2	PGSB	CDS	94240757	94240897	.	-	0	ID=LotjaGi2g1v0448600.3.CDS.13;Parent=LotjaGi2g1v0448600.3
LjG1.1_chr2	PGSB	exon	94241386	94241517	.	-	.	ID=LotjaGi2g1v0448600.3.exon.14;Parent=LotjaGi2g1v0448600.3
LjG1.1_chr2	PGSB	CDS	94241386	94241517	.	-	0	ID=LotjaGi2g1v0448600.3.CDS.14;Parent=LotjaGi2g1v0448600.3
LjG1.1_chr2	PGSB	exon	94241599	94241643	.	-	.	ID=LotjaGi2g1v0448600.3.exon.15;Parent=LotjaGi2g1v0448600.3
LjG1.1_chr2	PGSB	CDS	94241599	94241643	.	-	0	ID=LotjaGi2g1v0448600.3.CDS.15;Parent=LotjaGi2g1v0448600.3
LjG1.1_chr2	PGSB	exon	94242171	94242503	.	-	.	ID=LotjaGi2g1v0448600.3.exon.16;Parent=LotjaGi2g1v0448600.3
LjG1.1_chr2	PGSB	CDS	94242171	94242503	.	-	0	ID=LotjaGi2g1v0448600.3.CDS.16;Parent=LotjaGi2g1v0448600.3
LjG1.1_chr2	PGSB	mRNA	94231218	94242503	.	-	.	ID=LotjaGi2g1v0448600.4;Parent=LotjaGi2g1v0448600
LjG1.1_chr2	PGSB	exon	94231218	94231511	.	-	.	ID=LotjaGi2g1v0448600.4.exon.1;Parent=LotjaGi2g1v0448600.4
LjG1.1_chr2	PGSB	CDS	94231218	94231511	.	-	0	ID=LotjaGi2g1v0448600.4.CDS.1;Parent=LotjaGi2g1v0448600.4
LjG1.1_chr2	PGSB	exon	94232050	94232235	.	-	.	ID=LotjaGi2g1v0448600.4.exon.2;Parent=LotjaGi2g1v0448600.4
LjG1.1_chr2	PGSB	CDS	94232050	94232235	.	-	0	ID=LotjaGi2g1v0448600.4.CDS.2;Parent=LotjaGi2g1v0448600.4
LjG1.1_chr2	PGSB	exon	94233009	94233101	.	-	.	ID=LotjaGi2g1v0448600.4.exon.3;Parent=LotjaGi2g1v0448600.4
LjG1.1_chr2	PGSB	CDS	94233009	94233101	.	-	0	ID=LotjaGi2g1v0448600.4.CDS.3;Parent=LotjaGi2g1v0448600.4
LjG1.1_chr2	PGSB	exon	94233335	94233464	.	-	.	ID=LotjaGi2g1v0448600.4.exon.4;Parent=LotjaGi2g1v0448600.4
LjG1.1_chr2	PGSB	CDS	94233335	94233464	.	-	1	ID=LotjaGi2g1v0448600.4.CDS.4;Parent=LotjaGi2g1v0448600.4
LjG1.1_chr2	PGSB	exon	94233539	94233780	.	-	.	ID=LotjaGi2g1v0448600.4.exon.5;Parent=LotjaGi2g1v0448600.4
LjG1.1_chr2	PGSB	CDS	94233539	94233780	.	-	0	ID=LotjaGi2g1v0448600.4.CDS.5;Parent=LotjaGi2g1v0448600.4
LjG1.1_chr2	PGSB	exon	94233865	94233927	.	-	.	ID=LotjaGi2g1v0448600.4.exon.6;Parent=LotjaGi2g1v0448600.4
LjG1.1_chr2	PGSB	CDS	94233865	94233927	.	-	0	ID=LotjaGi2g1v0448600.4.CDS.6;Parent=LotjaGi2g1v0448600.4
LjG1.1_chr2	PGSB	exon	94234024	94234090	.	-	.	ID=LotjaGi2g1v0448600.4.exon.7;Parent=LotjaGi2g1v0448600.4
LjG1.1_chr2	PGSB	CDS	94234024	94234090	.	-	1	ID=LotjaGi2g1v0448600.4.CDS.7;Parent=LotjaGi2g1v0448600.4
LjG1.1_chr2	PGSB	exon	94234534	94234667	.	-	.	ID=LotjaGi2g1v0448600.4.exon.8;Parent=LotjaGi2g1v0448600.4
LjG1.1_chr2	PGSB	CDS	94234534	94234667	.	-	0	ID=LotjaGi2g1v0448600.4.CDS.8;Parent=LotjaGi2g1v0448600.4
LjG1.1_chr2	PGSB	exon	94235496	94235562	.	-	.	ID=LotjaGi2g1v0448600.4.exon.9;Parent=LotjaGi2g1v0448600.4
LjG1.1_chr2	PGSB	CDS	94235496	94235562	.	-	1	ID=LotjaGi2g1v0448600.4.CDS.9;Parent=LotjaGi2g1v0448600.4
LjG1.1_chr2	PGSB	exon	94235732	94235922	.	-	.	ID=LotjaGi2g1v0448600.4.exon.10;Parent=LotjaGi2g1v0448600.4
LjG1.1_chr2	PGSB	CDS	94235732	94235922	.	-	0	ID=LotjaGi2g1v0448600.4.CDS.10;Parent=LotjaGi2g1v0448600.4
LjG1.1_chr2	PGSB	exon	94236560	94236736	.	-	.	ID=LotjaGi2g1v0448600.4.exon.11;Parent=LotjaGi2g1v0448600.4
LjG1.1_chr2	PGSB	CDS	94236560	94236736	.	-	0	ID=LotjaGi2g1v0448600.4.CDS.11;Parent=LotjaGi2g1v0448600.4
LjG1.1_chr2	PGSB	exon	94237259	94237391	.	-	.	ID=LotjaGi2g1v0448600.4.exon.12;Parent=LotjaGi2g1v0448600.4
LjG1.1_chr2	PGSB	CDS	94237259	94237391	.	-	1	ID=LotjaGi2g1v0448600.4.CDS.12;Parent=LotjaGi2g1v0448600.4
LjG1.1_chr2	PGSB	exon	94237703	94237797	.	-	.	ID=LotjaGi2g1v0448600.4.exon.13;Parent=LotjaGi2g1v0448600.4
LjG1.1_chr2	PGSB	CDS	94237703	94237797	.	-	0	ID=LotjaGi2g1v0448600.4.CDS.13;Parent=LotjaGi2g1v0448600.4
LjG1.1_chr2	PGSB	exon	94240757	94240897	.	-	.	ID=LotjaGi2g1v0448600.4.exon.14;Parent=LotjaGi2g1v0448600.4
LjG1.1_chr2	PGSB	CDS	94240757	94240897	.	-	0	ID=LotjaGi2g1v0448600.4.CDS.14;Parent=LotjaGi2g1v0448600.4
LjG1.1_chr2	PGSB	exon	94241386	94241517	.	-	.	ID=LotjaGi2g1v0448600.4.exon.15;Parent=LotjaGi2g1v0448600.4
LjG1.1_chr2	PGSB	CDS	94241386	94241517	.	-	0	ID=LotjaGi2g1v0448600.4.CDS.15;Parent=LotjaGi2g1v0448600.4
LjG1.1_chr2	PGSB	exon	94241599	94241657	.	-	.	ID=LotjaGi2g1v0448600.4.exon.16;Parent=LotjaGi2g1v0448600.4
LjG1.1_chr2	PGSB	CDS	94241599	94241657	.	-	2	ID=LotjaGi2g1v0448600.4.CDS.16;Parent=LotjaGi2g1v0448600.4
LjG1.1_chr2	PGSB	exon	94242182	94242503	.	-	.	ID=LotjaGi2g1v0448600.4.exon.17;Parent=LotjaGi2g1v0448600.4
LjG1.1_chr2	PGSB	CDS	94242182	94242503	.	-	0	ID=LotjaGi2g1v0448600.4.CDS.17;Parent=LotjaGi2g1v0448600.4
LjG1.1_chr2	PGSB	mRNA	94231218	94242503	.	-	.	ID=LotjaGi2g1v0448600.5;Parent=LotjaGi2g1v0448600
LjG1.1_chr2	PGSB	exon	94231218	94231511	.	-	.	ID=LotjaGi2g1v0448600.5.exon.1;Parent=LotjaGi2g1v0448600.5
LjG1.1_chr2	PGSB	CDS	94231218	94231511	.	-	0	ID=LotjaGi2g1v0448600.5.CDS.1;Parent=LotjaGi2g1v0448600.5
LjG1.1_chr2	PGSB	exon	94232050	94232235	.	-	.	ID=LotjaGi2g1v0448600.5.exon.2;Parent=LotjaGi2g1v0448600.5
LjG1.1_chr2	PGSB	CDS	94232050	94232235	.	-	0	ID=LotjaGi2g1v0448600.5.CDS.2;Parent=LotjaGi2g1v0448600.5
LjG1.1_chr2	PGSB	exon	94233009	94233101	.	-	.	ID=LotjaGi2g1v0448600.5.exon.3;Parent=LotjaGi2g1v0448600.5
LjG1.1_chr2	PGSB	CDS	94233009	94233101	.	-	0	ID=LotjaGi2g1v0448600.5.CDS.3;Parent=LotjaGi2g1v0448600.5
LjG1.1_chr2	PGSB	exon	94233335	94233464	.	-	.	ID=LotjaGi2g1v0448600.5.exon.4;Parent=LotjaGi2g1v0448600.5
LjG1.1_chr2	PGSB	CDS	94233335	94233464	.	-	1	ID=LotjaGi2g1v0448600.5.CDS.4;Parent=LotjaGi2g1v0448600.5
LjG1.1_chr2	PGSB	exon	94233539	94233780	.	-	.	ID=LotjaGi2g1v0448600.5.exon.5;Parent=LotjaGi2g1v0448600.5
LjG1.1_chr2	PGSB	CDS	94233539	94233780	.	-	0	ID=LotjaGi2g1v0448600.5.CDS.5;Parent=LotjaGi2g1v0448600.5
LjG1.1_chr2	PGSB	exon	94233865	94233927	.	-	.	ID=LotjaGi2g1v0448600.5.exon.6;Parent=LotjaGi2g1v0448600.5
LjG1.1_chr2	PGSB	CDS	94233865	94233927	.	-	0	ID=LotjaGi2g1v0448600.5.CDS.6;Parent=LotjaGi2g1v0448600.5
LjG1.1_chr2	PGSB	exon	94234024	94234090	.	-	.	ID=LotjaGi2g1v0448600.5.exon.7;Parent=LotjaGi2g1v0448600.5
LjG1.1_chr2	PGSB	CDS	94234024	94234090	.	-	1	ID=LotjaGi2g1v0448600.5.CDS.7;Parent=LotjaGi2g1v0448600.5
LjG1.1_chr2	PGSB	exon	94234534	94234667	.	-	.	ID=LotjaGi2g1v0448600.5.exon.8;Parent=LotjaGi2g1v0448600.5
LjG1.1_chr2	PGSB	CDS	94234534	94234667	.	-	0	ID=LotjaGi2g1v0448600.5.CDS.8;Parent=LotjaGi2g1v0448600.5
LjG1.1_chr2	PGSB	exon	94235496	94235562	.	-	.	ID=LotjaGi2g1v0448600.5.exon.9;Parent=LotjaGi2g1v0448600.5
LjG1.1_chr2	PGSB	CDS	94235496	94235562	.	-	1	ID=LotjaGi2g1v0448600.5.CDS.9;Parent=LotjaGi2g1v0448600.5
LjG1.1_chr2	PGSB	exon	94235732	94235922	.	-	.	ID=LotjaGi2g1v0448600.5.exon.10;Parent=LotjaGi2g1v0448600.5
LjG1.1_chr2	PGSB	CDS	94235732	94235922	.	-	0	ID=LotjaGi2g1v0448600.5.CDS.10;Parent=LotjaGi2g1v0448600.5
LjG1.1_chr2	PGSB	exon	94236560	94236736	.	-	.	ID=LotjaGi2g1v0448600.5.exon.11;Parent=LotjaGi2g1v0448600.5
LjG1.1_chr2	PGSB	CDS	94236560	94236736	.	-	0	ID=LotjaGi2g1v0448600.5.CDS.11;Parent=LotjaGi2g1v0448600.5
LjG1.1_chr2	PGSB	exon	94237259	94237391	.	-	.	ID=LotjaGi2g1v0448600.5.exon.12;Parent=LotjaGi2g1v0448600.5
LjG1.1_chr2	PGSB	CDS	94237259	94237391	.	-	1	ID=LotjaGi2g1v0448600.5.CDS.12;Parent=LotjaGi2g1v0448600.5
LjG1.1_chr2	PGSB	exon	94237703	94237797	.	-	.	ID=LotjaGi2g1v0448600.5.exon.13;Parent=LotjaGi2g1v0448600.5
LjG1.1_chr2	PGSB	CDS	94237703	94237797	.	-	0	ID=LotjaGi2g1v0448600.5.CDS.13;Parent=LotjaGi2g1v0448600.5
LjG1.1_chr2	PGSB	exon	94240757	94240897	.	-	.	ID=LotjaGi2g1v0448600.5.exon.14;Parent=LotjaGi2g1v0448600.5
LjG1.1_chr2	PGSB	CDS	94240757	94240897	.	-	0	ID=LotjaGi2g1v0448600.5.CDS.14;Parent=LotjaGi2g1v0448600.5
LjG1.1_chr2	PGSB	exon	94241386	94241517	.	-	.	ID=LotjaGi2g1v0448600.5.exon.15;Parent=LotjaGi2g1v0448600.5
LjG1.1_chr2	PGSB	CDS	94241386	94241517	.	-	0	ID=LotjaGi2g1v0448600.5.CDS.15;Parent=LotjaGi2g1v0448600.5
LjG1.1_chr2	PGSB	exon	94241599	94241643	.	-	.	ID=LotjaGi2g1v0448600.5.exon.16;Parent=LotjaGi2g1v0448600.5
LjG1.1_chr2	PGSB	CDS	94241599	94241643	.	-	0	ID=LotjaGi2g1v0448600.5.CDS.16;Parent=LotjaGi2g1v0448600.5
LjG1.1_chr2	PGSB	exon	94242171	94242503	.	-	.	ID=LotjaGi2g1v0448600.5.exon.17;Parent=LotjaGi2g1v0448600.5
LjG1.1_chr2	PGSB	CDS	94242171	94242503	.	-	0	ID=LotjaGi2g1v0448600.5.CDS.17;Parent=LotjaGi2g1v0448600.5
LjG1.1_chr2	PGSB	mRNA	94231218	94242503	.	-	.	ID=LotjaGi2g1v0448600.6;Parent=LotjaGi2g1v0448600
LjG1.1_chr2	PGSB	exon	94231218	94231511	.	-	.	ID=LotjaGi2g1v0448600.6.exon.1;Parent=LotjaGi2g1v0448600.6
LjG1.1_chr2	PGSB	CDS	94231218	94231511	.	-	0	ID=LotjaGi2g1v0448600.6.CDS.1;Parent=LotjaGi2g1v0448600.6
LjG1.1_chr2	PGSB	exon	94232050	94232235	.	-	.	ID=LotjaGi2g1v0448600.6.exon.2;Parent=LotjaGi2g1v0448600.6
LjG1.1_chr2	PGSB	CDS	94232050	94232235	.	-	0	ID=LotjaGi2g1v0448600.6.CDS.2;Parent=LotjaGi2g1v0448600.6
LjG1.1_chr2	PGSB	exon	94233009	94233101	.	-	.	ID=LotjaGi2g1v0448600.6.exon.3;Parent=LotjaGi2g1v0448600.6
LjG1.1_chr2	PGSB	CDS	94233009	94233101	.	-	0	ID=LotjaGi2g1v0448600.6.CDS.3;Parent=LotjaGi2g1v0448600.6
LjG1.1_chr2	PGSB	exon	94233335	94233464	.	-	.	ID=LotjaGi2g1v0448600.6.exon.4;Parent=LotjaGi2g1v0448600.6
LjG1.1_chr2	PGSB	CDS	94233335	94233464	.	-	1	ID=LotjaGi2g1v0448600.6.CDS.4;Parent=LotjaGi2g1v0448600.6
LjG1.1_chr2	PGSB	exon	94233539	94233780	.	-	.	ID=LotjaGi2g1v0448600.6.exon.5;Parent=LotjaGi2g1v0448600.6
LjG1.1_chr2	PGSB	CDS	94233539	94233780	.	-	0	ID=LotjaGi2g1v0448600.6.CDS.5;Parent=LotjaGi2g1v0448600.6
LjG1.1_chr2	PGSB	exon	94233865	94233927	.	-	.	ID=LotjaGi2g1v0448600.6.exon.6;Parent=LotjaGi2g1v0448600.6
LjG1.1_chr2	PGSB	CDS	94233865	94233927	.	-	0	ID=LotjaGi2g1v0448600.6.CDS.6;Parent=LotjaGi2g1v0448600.6
LjG1.1_chr2	PGSB	exon	94234024	94234090	.	-	.	ID=LotjaGi2g1v0448600.6.exon.7;Parent=LotjaGi2g1v0448600.6
LjG1.1_chr2	PGSB	CDS	94234024	94234090	.	-	1	ID=LotjaGi2g1v0448600.6.CDS.7;Parent=LotjaGi2g1v0448600.6
LjG1.1_chr2	PGSB	exon	94234534	94234667	.	-	.	ID=LotjaGi2g1v0448600.6.exon.8;Parent=LotjaGi2g1v0448600.6
LjG1.1_chr2	PGSB	CDS	94234534	94234667	.	-	0	ID=LotjaGi2g1v0448600.6.CDS.8;Parent=LotjaGi2g1v0448600.6
LjG1.1_chr2	PGSB	exon	94235496	94235562	.	-	.	ID=LotjaGi2g1v0448600.6.exon.9;Parent=LotjaGi2g1v0448600.6
LjG1.1_chr2	PGSB	CDS	94235496	94235562	.	-	1	ID=LotjaGi2g1v0448600.6.CDS.9;Parent=LotjaGi2g1v0448600.6
LjG1.1_chr2	PGSB	exon	94235732	94235922	.	-	.	ID=LotjaGi2g1v0448600.6.exon.10;Parent=LotjaGi2g1v0448600.6
LjG1.1_chr2	PGSB	CDS	94235732	94235922	.	-	0	ID=LotjaGi2g1v0448600.6.CDS.10;Parent=LotjaGi2g1v0448600.6
LjG1.1_chr2	PGSB	exon	94236560	94236736	.	-	.	ID=LotjaGi2g1v0448600.6.exon.11;Parent=LotjaGi2g1v0448600.6
LjG1.1_chr2	PGSB	CDS	94236560	94236736	.	-	0	ID=LotjaGi2g1v0448600.6.CDS.11;Parent=LotjaGi2g1v0448600.6
LjG1.1_chr2	PGSB	exon	94237259	94237391	.	-	.	ID=LotjaGi2g1v0448600.6.exon.12;Parent=LotjaGi2g1v0448600.6
LjG1.1_chr2	PGSB	CDS	94237259	94237391	.	-	1	ID=LotjaGi2g1v0448600.6.CDS.12;Parent=LotjaGi2g1v0448600.6
LjG1.1_chr2	PGSB	exon	94237703	94237797	.	-	.	ID=LotjaGi2g1v0448600.6.exon.13;Parent=LotjaGi2g1v0448600.6
LjG1.1_chr2	PGSB	CDS	94237703	94237797	.	-	0	ID=LotjaGi2g1v0448600.6.CDS.13;Parent=LotjaGi2g1v0448600.6
LjG1.1_chr2	PGSB	exon	94238309	94238365	.	-	.	ID=LotjaGi2g1v0448600.6.exon.14;Parent=LotjaGi2g1v0448600.6
LjG1.1_chr2	PGSB	CDS	94238309	94238365	.	-	0	ID=LotjaGi2g1v0448600.6.CDS.14;Parent=LotjaGi2g1v0448600.6
LjG1.1_chr2	PGSB	exon	94240757	94240897	.	-	.	ID=LotjaGi2g1v0448600.6.exon.15;Parent=LotjaGi2g1v0448600.6
LjG1.1_chr2	PGSB	CDS	94240757	94240897	.	-	0	ID=LotjaGi2g1v0448600.6.CDS.15;Parent=LotjaGi2g1v0448600.6
LjG1.1_chr2	PGSB	exon	94241386	94241517	.	-	.	ID=LotjaGi2g1v0448600.6.exon.16;Parent=LotjaGi2g1v0448600.6
LjG1.1_chr2	PGSB	CDS	94241386	94241517	.	-	0	ID=LotjaGi2g1v0448600.6.CDS.16;Parent=LotjaGi2g1v0448600.6
LjG1.1_chr2	PGSB	exon	94241599	94241643	.	-	.	ID=LotjaGi2g1v0448600.6.exon.17;Parent=LotjaGi2g1v0448600.6
LjG1.1_chr2	PGSB	CDS	94241599	94241643	.	-	0	ID=LotjaGi2g1v0448600.6.CDS.17;Parent=LotjaGi2g1v0448600.6
LjG1.1_chr2	PGSB	exon	94242171	94242503	.	-	.	ID=LotjaGi2g1v0448600.6.exon.18;Parent=LotjaGi2g1v0448600.6
LjG1.1_chr2	PGSB	CDS	94242171	94242503	.	-	0	ID=LotjaGi2g1v0448600.6.CDS.18;Parent=LotjaGi2g1v0448600.6
LjG1.1_chr2	PGSB	mRNA	94232812	94242503	.	-	.	ID=LotjaGi2g1v0448600.7;Parent=LotjaGi2g1v0448600
LjG1.1_chr2	PGSB	three_prime_UTR	94232812	94232829	.	-	.	ID=LotjaGi2g1v0448600.7.three_prime_UTR.1;Parent=LotjaGi2g1v0448600.7
LjG1.1_chr2	PGSB	exon	94232812	94232873	.	-	.	ID=LotjaGi2g1v0448600.7.exon.1;Parent=LotjaGi2g1v0448600.7
LjG1.1_chr2	PGSB	CDS	94232830	94232873	.	-	2	ID=LotjaGi2g1v0448600.7.CDS.1;Parent=LotjaGi2g1v0448600.7
LjG1.1_chr2	PGSB	exon	94233023	94233101	.	-	.	ID=LotjaGi2g1v0448600.7.exon.2;Parent=LotjaGi2g1v0448600.7
LjG1.1_chr2	PGSB	CDS	94233023	94233101	.	-	0	ID=LotjaGi2g1v0448600.7.CDS.2;Parent=LotjaGi2g1v0448600.7
LjG1.1_chr2	PGSB	exon	94233335	94233464	.	-	.	ID=LotjaGi2g1v0448600.7.exon.3;Parent=LotjaGi2g1v0448600.7
LjG1.1_chr2	PGSB	CDS	94233335	94233464	.	-	1	ID=LotjaGi2g1v0448600.7.CDS.3;Parent=LotjaGi2g1v0448600.7
LjG1.1_chr2	PGSB	exon	94233539	94233780	.	-	.	ID=LotjaGi2g1v0448600.7.exon.4;Parent=LotjaGi2g1v0448600.7
LjG1.1_chr2	PGSB	CDS	94233539	94233780	.	-	0	ID=LotjaGi2g1v0448600.7.CDS.4;Parent=LotjaGi2g1v0448600.7
LjG1.1_chr2	PGSB	exon	94233865	94233927	.	-	.	ID=LotjaGi2g1v0448600.7.exon.5;Parent=LotjaGi2g1v0448600.7
LjG1.1_chr2	PGSB	CDS	94233865	94233927	.	-	0	ID=LotjaGi2g1v0448600.7.CDS.5;Parent=LotjaGi2g1v0448600.7
LjG1.1_chr2	PGSB	exon	94234024	94234090	.	-	.	ID=LotjaGi2g1v0448600.7.exon.6;Parent=LotjaGi2g1v0448600.7
LjG1.1_chr2	PGSB	CDS	94234024	94234090	.	-	1	ID=LotjaGi2g1v0448600.7.CDS.6;Parent=LotjaGi2g1v0448600.7
LjG1.1_chr2	PGSB	exon	94234534	94234667	.	-	.	ID=LotjaGi2g1v0448600.7.exon.7;Parent=LotjaGi2g1v0448600.7
LjG1.1_chr2	PGSB	CDS	94234534	94234667	.	-	0	ID=LotjaGi2g1v0448600.7.CDS.7;Parent=LotjaGi2g1v0448600.7
LjG1.1_chr2	PGSB	exon	94235496	94235562	.	-	.	ID=LotjaGi2g1v0448600.7.exon.8;Parent=LotjaGi2g1v0448600.7
LjG1.1_chr2	PGSB	CDS	94235496	94235562	.	-	1	ID=LotjaGi2g1v0448600.7.CDS.8;Parent=LotjaGi2g1v0448600.7
LjG1.1_chr2	PGSB	exon	94235732	94235922	.	-	.	ID=LotjaGi2g1v0448600.7.exon.9;Parent=LotjaGi2g1v0448600.7
LjG1.1_chr2	PGSB	CDS	94235732	94235922	.	-	0	ID=LotjaGi2g1v0448600.7.CDS.9;Parent=LotjaGi2g1v0448600.7
LjG1.1_chr2	PGSB	exon	94236560	94236736	.	-	.	ID=LotjaGi2g1v0448600.7.exon.10;Parent=LotjaGi2g1v0448600.7
LjG1.1_chr2	PGSB	CDS	94236560	94236736	.	-	0	ID=LotjaGi2g1v0448600.7.CDS.10;Parent=LotjaGi2g1v0448600.7
LjG1.1_chr2	PGSB	exon	94237259	94237391	.	-	.	ID=LotjaGi2g1v0448600.7.exon.11;Parent=LotjaGi2g1v0448600.7
LjG1.1_chr2	PGSB	CDS	94237259	94237391	.	-	1	ID=LotjaGi2g1v0448600.7.CDS.11;Parent=LotjaGi2g1v0448600.7
LjG1.1_chr2	PGSB	exon	94237703	94237797	.	-	.	ID=LotjaGi2g1v0448600.7.exon.12;Parent=LotjaGi2g1v0448600.7
LjG1.1_chr2	PGSB	CDS	94237703	94237797	.	-	0	ID=LotjaGi2g1v0448600.7.CDS.12;Parent=LotjaGi2g1v0448600.7
LjG1.1_chr2	PGSB	exon	94238309	94238365	.	-	.	ID=LotjaGi2g1v0448600.7.exon.13;Parent=LotjaGi2g1v0448600.7
LjG1.1_chr2	PGSB	CDS	94238309	94238365	.	-	0	ID=LotjaGi2g1v0448600.7.CDS.13;Parent=LotjaGi2g1v0448600.7
LjG1.1_chr2	PGSB	exon	94240757	94240897	.	-	.	ID=LotjaGi2g1v0448600.7.exon.14;Parent=LotjaGi2g1v0448600.7
LjG1.1_chr2	PGSB	CDS	94240757	94240897	.	-	0	ID=LotjaGi2g1v0448600.7.CDS.14;Parent=LotjaGi2g1v0448600.7
LjG1.1_chr2	PGSB	exon	94241386	94241517	.	-	.	ID=LotjaGi2g1v0448600.7.exon.15;Parent=LotjaGi2g1v0448600.7
LjG1.1_chr2	PGSB	CDS	94241386	94241517	.	-	0	ID=LotjaGi2g1v0448600.7.CDS.15;Parent=LotjaGi2g1v0448600.7
LjG1.1_chr2	PGSB	exon	94241599	94241643	.	-	.	ID=LotjaGi2g1v0448600.7.exon.16;Parent=LotjaGi2g1v0448600.7
LjG1.1_chr2	PGSB	CDS	94241599	94241643	.	-	0	ID=LotjaGi2g1v0448600.7.CDS.16;Parent=LotjaGi2g1v0448600.7
LjG1.1_chr2	PGSB	exon	94242171	94242503	.	-	.	ID=LotjaGi2g1v0448600.7.exon.17;Parent=LotjaGi2g1v0448600.7
LjG1.1_chr2	PGSB	CDS	94242171	94242503	.	-	0	ID=LotjaGi2g1v0448600.7.CDS.17;Parent=LotjaGi2g1v0448600.7
LjG1.1_chr2	PGSB	mRNA	94232858	94242503	.	-	.	ID=LotjaGi2g1v0448600.8;Parent=LotjaGi2g1v0448600
LjG1.1_chr2	PGSB	three_prime_UTR	94232858	94232867	.	-	.	ID=LotjaGi2g1v0448600.8.three_prime_UTR.1;Parent=LotjaGi2g1v0448600.8
LjG1.1_chr2	PGSB	exon	94232858	94232894	.	-	.	ID=LotjaGi2g1v0448600.8.exon.1;Parent=LotjaGi2g1v0448600.8
LjG1.1_chr2	PGSB	CDS	94232868	94232894	.	-	0	ID=LotjaGi2g1v0448600.8.CDS.1;Parent=LotjaGi2g1v0448600.8
LjG1.1_chr2	PGSB	exon	94233009	94233101	.	-	.	ID=LotjaGi2g1v0448600.8.exon.2;Parent=LotjaGi2g1v0448600.8
LjG1.1_chr2	PGSB	CDS	94233009	94233101	.	-	0	ID=LotjaGi2g1v0448600.8.CDS.2;Parent=LotjaGi2g1v0448600.8
LjG1.1_chr2	PGSB	exon	94233335	94233464	.	-	.	ID=LotjaGi2g1v0448600.8.exon.3;Parent=LotjaGi2g1v0448600.8
LjG1.1_chr2	PGSB	CDS	94233335	94233464	.	-	1	ID=LotjaGi2g1v0448600.8.CDS.3;Parent=LotjaGi2g1v0448600.8
LjG1.1_chr2	PGSB	exon	94233539	94233780	.	-	.	ID=LotjaGi2g1v0448600.8.exon.4;Parent=LotjaGi2g1v0448600.8
LjG1.1_chr2	PGSB	CDS	94233539	94233780	.	-	0	ID=LotjaGi2g1v0448600.8.CDS.4;Parent=LotjaGi2g1v0448600.8
LjG1.1_chr2	PGSB	exon	94233865	94233927	.	-	.	ID=LotjaGi2g1v0448600.8.exon.5;Parent=LotjaGi2g1v0448600.8
LjG1.1_chr2	PGSB	CDS	94233865	94233927	.	-	0	ID=LotjaGi2g1v0448600.8.CDS.5;Parent=LotjaGi2g1v0448600.8
LjG1.1_chr2	PGSB	exon	94234024	94234090	.	-	.	ID=LotjaGi2g1v0448600.8.exon.6;Parent=LotjaGi2g1v0448600.8
LjG1.1_chr2	PGSB	CDS	94234024	94234090	.	-	1	ID=LotjaGi2g1v0448600.8.CDS.6;Parent=LotjaGi2g1v0448600.8
LjG1.1_chr2	PGSB	exon	94234534	94234667	.	-	.	ID=LotjaGi2g1v0448600.8.exon.7;Parent=LotjaGi2g1v0448600.8
LjG1.1_chr2	PGSB	CDS	94234534	94234667	.	-	0	ID=LotjaGi2g1v0448600.8.CDS.7;Parent=LotjaGi2g1v0448600.8
LjG1.1_chr2	PGSB	exon	94235496	94235562	.	-	.	ID=LotjaGi2g1v0448600.8.exon.8;Parent=LotjaGi2g1v0448600.8
LjG1.1_chr2	PGSB	CDS	94235496	94235562	.	-	1	ID=LotjaGi2g1v0448600.8.CDS.8;Parent=LotjaGi2g1v0448600.8
LjG1.1_chr2	PGSB	exon	94235732	94235922	.	-	.	ID=LotjaGi2g1v0448600.8.exon.9;Parent=LotjaGi2g1v0448600.8
LjG1.1_chr2	PGSB	CDS	94235732	94235922	.	-	0	ID=LotjaGi2g1v0448600.8.CDS.9;Parent=LotjaGi2g1v0448600.8
LjG1.1_chr2	PGSB	exon	94236560	94236736	.	-	.	ID=LotjaGi2g1v0448600.8.exon.10;Parent=LotjaGi2g1v0448600.8
LjG1.1_chr2	PGSB	CDS	94236560	94236736	.	-	0	ID=LotjaGi2g1v0448600.8.CDS.10;Parent=LotjaGi2g1v0448600.8
LjG1.1_chr2	PGSB	exon	94237259	94237391	.	-	.	ID=LotjaGi2g1v0448600.8.exon.11;Parent=LotjaGi2g1v0448600.8
LjG1.1_chr2	PGSB	CDS	94237259	94237391	.	-	1	ID=LotjaGi2g1v0448600.8.CDS.11;Parent=LotjaGi2g1v0448600.8
LjG1.1_chr2	PGSB	exon	94237703	94237797	.	-	.	ID=LotjaGi2g1v0448600.8.exon.12;Parent=LotjaGi2g1v0448600.8
LjG1.1_chr2	PGSB	CDS	94237703	94237797	.	-	0	ID=LotjaGi2g1v0448600.8.CDS.12;Parent=LotjaGi2g1v0448600.8
LjG1.1_chr2	PGSB	exon	94238309	94238365	.	-	.	ID=LotjaGi2g1v0448600.8.exon.13;Parent=LotjaGi2g1v0448600.8
LjG1.1_chr2	PGSB	CDS	94238309	94238365	.	-	0	ID=LotjaGi2g1v0448600.8.CDS.13;Parent=LotjaGi2g1v0448600.8
LjG1.1_chr2	PGSB	exon	94240757	94240897	.	-	.	ID=LotjaGi2g1v0448600.8.exon.14;Parent=LotjaGi2g1v0448600.8
LjG1.1_chr2	PGSB	CDS	94240757	94240897	.	-	0	ID=LotjaGi2g1v0448600.8.CDS.14;Parent=LotjaGi2g1v0448600.8
LjG1.1_chr2	PGSB	exon	94241386	94241517	.	-	.	ID=LotjaGi2g1v0448600.8.exon.15;Parent=LotjaGi2g1v0448600.8
LjG1.1_chr2	PGSB	CDS	94241386	94241517	.	-	0	ID=LotjaGi2g1v0448600.8.CDS.15;Parent=LotjaGi2g1v0448600.8
LjG1.1_chr2	PGSB	exon	94241599	94241657	.	-	.	ID=LotjaGi2g1v0448600.8.exon.16;Parent=LotjaGi2g1v0448600.8
LjG1.1_chr2	PGSB	CDS	94241599	94241657	.	-	2	ID=LotjaGi2g1v0448600.8.CDS.16;Parent=LotjaGi2g1v0448600.8
LjG1.1_chr2	PGSB	exon	94242182	94242503	.	-	.	ID=LotjaGi2g1v0448600.8.exon.17;Parent=LotjaGi2g1v0448600.8
LjG1.1_chr2	PGSB	CDS	94242182	94242503	.	-	0	ID=LotjaGi2g1v0448600.8.CDS.17;Parent=LotjaGi2g1v0448600.8
###
LjG1.1_chr2	PGSB	gene	94244083	94246697	.	+	.	ID=LotjaGi2g1v0448700
LjG1.1_chr2	PGSB	mRNA	94244083	94246697	.	+	.	ID=LotjaGi2g1v0448700.1;Parent=LotjaGi2g1v0448700
LjG1.1_chr2	PGSB	five_prime_UTR	94244083	94244299	.	+	.	ID=LotjaGi2g1v0448700.1.five_prime_UTR.1;Parent=LotjaGi2g1v0448700.1
LjG1.1_chr2	PGSB	exon	94244083	94244483	.	+	.	ID=LotjaGi2g1v0448700.1.exon.1;Parent=LotjaGi2g1v0448700.1
LjG1.1_chr2	PGSB	CDS	94244300	94244483	.	+	0	ID=LotjaGi2g1v0448700.1.CDS.1;Parent=LotjaGi2g1v0448700.1
LjG1.1_chr2	PGSB	CDS	94244903	94246515	.	+	2	ID=LotjaGi2g1v0448700.1.CDS.2;Parent=LotjaGi2g1v0448700.1
LjG1.1_chr2	PGSB	exon	94244903	94246697	.	+	.	ID=LotjaGi2g1v0448700.1.exon.2;Parent=LotjaGi2g1v0448700.1
LjG1.1_chr2	PGSB	three_prime_UTR	94246516	94246697	.	+	.	ID=LotjaGi2g1v0448700.1.three_prime_UTR.2;Parent=LotjaGi2g1v0448700.1
###
LjG1.1_chr2	PGSB	gene	94247686	94251389	.	-	.	ID=LotjaGi2g1v0448800
LjG1.1_chr2	PGSB	mRNA	94247686	94251389	.	-	.	ID=LotjaGi2g1v0448800.1;Parent=LotjaGi2g1v0448800
LjG1.1_chr2	PGSB	exon	94247686	94248303	.	-	.	ID=LotjaGi2g1v0448800.1.exon.1;Parent=LotjaGi2g1v0448800.1
LjG1.1_chr2	PGSB	three_prime_UTR	94247686	94248303	.	-	.	ID=LotjaGi2g1v0448800.1.three_prime_UTR.1;Parent=LotjaGi2g1v0448800.1
LjG1.1_chr2	PGSB	three_prime_UTR	94248387	94248427	.	-	.	ID=LotjaGi2g1v0448800.1.three_prime_UTR.2;Parent=LotjaGi2g1v0448800.1
LjG1.1_chr2	PGSB	exon	94248387	94248589	.	-	.	ID=LotjaGi2g1v0448800.1.exon.2;Parent=LotjaGi2g1v0448800.1
LjG1.1_chr2	PGSB	CDS	94248428	94248589	.	-	0	ID=LotjaGi2g1v0448800.1.CDS.1;Parent=LotjaGi2g1v0448800.1
LjG1.1_chr2	PGSB	exon	94249309	94249374	.	-	.	ID=LotjaGi2g1v0448800.1.exon.3;Parent=LotjaGi2g1v0448800.1
LjG1.1_chr2	PGSB	CDS	94249309	94249374	.	-	0	ID=LotjaGi2g1v0448800.1.CDS.2;Parent=LotjaGi2g1v0448800.1
LjG1.1_chr2	PGSB	exon	94249483	94249542	.	-	.	ID=LotjaGi2g1v0448800.1.exon.4;Parent=LotjaGi2g1v0448800.1
LjG1.1_chr2	PGSB	CDS	94249483	94249542	.	-	0	ID=LotjaGi2g1v0448800.1.CDS.3;Parent=LotjaGi2g1v0448800.1
LjG1.1_chr2	PGSB	exon	94249727	94249842	.	-	.	ID=LotjaGi2g1v0448800.1.exon.5;Parent=LotjaGi2g1v0448800.1
LjG1.1_chr2	PGSB	CDS	94249727	94249842	.	-	2	ID=LotjaGi2g1v0448800.1.CDS.4;Parent=LotjaGi2g1v0448800.1
LjG1.1_chr2	PGSB	exon	94250917	94251007	.	-	.	ID=LotjaGi2g1v0448800.1.exon.6;Parent=LotjaGi2g1v0448800.1
LjG1.1_chr2	PGSB	CDS	94250917	94251007	.	-	0	ID=LotjaGi2g1v0448800.1.CDS.5;Parent=LotjaGi2g1v0448800.1
LjG1.1_chr2	PGSB	CDS	94251139	94251195	.	-	0	ID=LotjaGi2g1v0448800.1.CDS.6;Parent=LotjaGi2g1v0448800.1
LjG1.1_chr2	PGSB	exon	94251139	94251389	.	-	.	ID=LotjaGi2g1v0448800.1.exon.7;Parent=LotjaGi2g1v0448800.1
LjG1.1_chr2	PGSB	five_prime_UTR	94251196	94251389	.	-	.	ID=LotjaGi2g1v0448800.1.five_prime_UTR.3;Parent=LotjaGi2g1v0448800.1
LjG1.1_chr2	PGSB	mRNA	94248395	94251001	.	-	.	ID=LotjaGi2g1v0448800.2;Parent=LotjaGi2g1v0448800
LjG1.1_chr2	PGSB	exon	94248395	94248589	.	-	.	ID=LotjaGi2g1v0448800.2.exon.1;Parent=LotjaGi2g1v0448800.2
LjG1.1_chr2	PGSB	CDS	94248428	94248589	.	-	0	ID=LotjaGi2g1v0448800.2.CDS.1;Parent=LotjaGi2g1v0448800.2
LjG1.1_chr2	PGSB	exon	94249309	94249374	.	-	.	ID=LotjaGi2g1v0448800.2.exon.2;Parent=LotjaGi2g1v0448800.2
LjG1.1_chr2	PGSB	CDS	94249309	94249374	.	-	0	ID=LotjaGi2g1v0448800.2.CDS.2;Parent=LotjaGi2g1v0448800.2
LjG1.1_chr2	PGSB	exon	94249483	94249542	.	-	.	ID=LotjaGi2g1v0448800.2.exon.3;Parent=LotjaGi2g1v0448800.2
LjG1.1_chr2	PGSB	CDS	94249483	94249542	.	-	0	ID=LotjaGi2g1v0448800.2.CDS.3;Parent=LotjaGi2g1v0448800.2
LjG1.1_chr2	PGSB	exon	94249727	94249842	.	-	.	ID=LotjaGi2g1v0448800.2.exon.4;Parent=LotjaGi2g1v0448800.2
LjG1.1_chr2	PGSB	CDS	94249727	94249842	.	-	2	ID=LotjaGi2g1v0448800.2.CDS.4;Parent=LotjaGi2g1v0448800.2
LjG1.1_chr2	PGSB	exon	94250917	94251001	.	-	.	ID=LotjaGi2g1v0448800.2.exon.5;Parent=LotjaGi2g1v0448800.2
LjG1.1_chr2	PGSB	CDS	94250917	94251001	.	-	0	ID=LotjaGi2g1v0448800.2.CDS.5;Parent=LotjaGi2g1v0448800.2
LjG1.1_chr2	PGSB	mRNA	94248395	94251195	.	-	.	ID=LotjaGi2g1v0448800.3;Parent=LotjaGi2g1v0448800
LjG1.1_chr2	PGSB	exon	94248395	94248589	.	-	.	ID=LotjaGi2g1v0448800.3.exon.1;Parent=LotjaGi2g1v0448800.3
LjG1.1_chr2	PGSB	CDS	94248428	94248589	.	-	0	ID=LotjaGi2g1v0448800.3.CDS.1;Parent=LotjaGi2g1v0448800.3
LjG1.1_chr2	PGSB	exon	94249309	94249374	.	-	.	ID=LotjaGi2g1v0448800.3.exon.2;Parent=LotjaGi2g1v0448800.3
LjG1.1_chr2	PGSB	CDS	94249309	94249374	.	-	0	ID=LotjaGi2g1v0448800.3.CDS.2;Parent=LotjaGi2g1v0448800.3
LjG1.1_chr2	PGSB	exon	94249483	94249542	.	-	.	ID=LotjaGi2g1v0448800.3.exon.3;Parent=LotjaGi2g1v0448800.3
LjG1.1_chr2	PGSB	CDS	94249483	94249542	.	-	0	ID=LotjaGi2g1v0448800.3.CDS.3;Parent=LotjaGi2g1v0448800.3
LjG1.1_chr2	PGSB	exon	94249727	94249842	.	-	.	ID=LotjaGi2g1v0448800.3.exon.4;Parent=LotjaGi2g1v0448800.3
LjG1.1_chr2	PGSB	CDS	94249727	94249842	.	-	2	ID=LotjaGi2g1v0448800.3.CDS.4;Parent=LotjaGi2g1v0448800.3
LjG1.1_chr2	PGSB	exon	94250917	94251007	.	-	.	ID=LotjaGi2g1v0448800.3.exon.5;Parent=LotjaGi2g1v0448800.3
LjG1.1_chr2	PGSB	CDS	94250917	94251007	.	-	0	ID=LotjaGi2g1v0448800.3.CDS.5;Parent=LotjaGi2g1v0448800.3
LjG1.1_chr2	PGSB	exon	94251139	94251195	.	-	.	ID=LotjaGi2g1v0448800.3.exon.6;Parent=LotjaGi2g1v0448800.3
LjG1.1_chr2	PGSB	CDS	94251139	94251195	.	-	0	ID=LotjaGi2g1v0448800.3.CDS.6;Parent=LotjaGi2g1v0448800.3
###
LjG1.1_chr2	PGSB	gene	94267299	94268558	.	-	.	ID=LotjaGi2g1v0448900
LjG1.1_chr2	PGSB	mRNA	94267299	94268558	.	-	.	ID=LotjaGi2g1v0448900.1;Parent=LotjaGi2g1v0448900
LjG1.1_chr2	PGSB	three_prime_UTR	94267299	94267424	.	-	.	ID=LotjaGi2g1v0448900.1.three_prime_UTR.1;Parent=LotjaGi2g1v0448900.1
LjG1.1_chr2	PGSB	exon	94267299	94268558	.	-	.	ID=LotjaGi2g1v0448900.1.exon.1;Parent=LotjaGi2g1v0448900.1
LjG1.1_chr2	PGSB	CDS	94267425	94267991	.	-	0	ID=LotjaGi2g1v0448900.1.CDS.1;Parent=LotjaGi2g1v0448900.1
LjG1.1_chr2	PGSB	five_prime_UTR	94267992	94268558	.	-	.	ID=LotjaGi2g1v0448900.1.five_prime_UTR.2;Parent=LotjaGi2g1v0448900.1
###
LjG1.1_chr2	PGSB	gene	94269514	94284180	.	-	.	ID=LotjaGi2g1v0449000
LjG1.1_chr2	PGSB	mRNA	94269514	94284180	.	-	.	ID=LotjaGi2g1v0449000.1;Parent=LotjaGi2g1v0449000
LjG1.1_chr2	PGSB	three_prime_UTR	94269514	94270341	.	-	.	ID=LotjaGi2g1v0449000.1.three_prime_UTR.1;Parent=LotjaGi2g1v0449000.1
LjG1.1_chr2	PGSB	exon	94269514	94270464	.	-	.	ID=LotjaGi2g1v0449000.1.exon.1;Parent=LotjaGi2g1v0449000.1
LjG1.1_chr2	PGSB	CDS	94270342	94270464	.	-	0	ID=LotjaGi2g1v0449000.1.CDS.1;Parent=LotjaGi2g1v0449000.1
LjG1.1_chr2	PGSB	exon	94271277	94271381	.	-	.	ID=LotjaGi2g1v0449000.1.exon.2;Parent=LotjaGi2g1v0449000.1
LjG1.1_chr2	PGSB	CDS	94271277	94271381	.	-	0	ID=LotjaGi2g1v0449000.1.CDS.2;Parent=LotjaGi2g1v0449000.1
LjG1.1_chr2	PGSB	exon	94271457	94271594	.	-	.	ID=LotjaGi2g1v0449000.1.exon.3;Parent=LotjaGi2g1v0449000.1
LjG1.1_chr2	PGSB	CDS	94271457	94271594	.	-	0	ID=LotjaGi2g1v0449000.1.CDS.3;Parent=LotjaGi2g1v0449000.1
LjG1.1_chr2	PGSB	exon	94271675	94271812	.	-	.	ID=LotjaGi2g1v0449000.1.exon.4;Parent=LotjaGi2g1v0449000.1
LjG1.1_chr2	PGSB	CDS	94271675	94271812	.	-	0	ID=LotjaGi2g1v0449000.1.CDS.4;Parent=LotjaGi2g1v0449000.1
LjG1.1_chr2	PGSB	exon	94272048	94272155	.	-	.	ID=LotjaGi2g1v0449000.1.exon.5;Parent=LotjaGi2g1v0449000.1
LjG1.1_chr2	PGSB	CDS	94272048	94272155	.	-	0	ID=LotjaGi2g1v0449000.1.CDS.5;Parent=LotjaGi2g1v0449000.1
LjG1.1_chr2	PGSB	exon	94272297	94272407	.	-	.	ID=LotjaGi2g1v0449000.1.exon.6;Parent=LotjaGi2g1v0449000.1
LjG1.1_chr2	PGSB	CDS	94272297	94272407	.	-	0	ID=LotjaGi2g1v0449000.1.CDS.6;Parent=LotjaGi2g1v0449000.1
LjG1.1_chr2	PGSB	exon	94272730	94272796	.	-	.	ID=LotjaGi2g1v0449000.1.exon.7;Parent=LotjaGi2g1v0449000.1
LjG1.1_chr2	PGSB	CDS	94272730	94272796	.	-	1	ID=LotjaGi2g1v0449000.1.CDS.7;Parent=LotjaGi2g1v0449000.1
LjG1.1_chr2	PGSB	exon	94272933	94273115	.	-	.	ID=LotjaGi2g1v0449000.1.exon.8;Parent=LotjaGi2g1v0449000.1
LjG1.1_chr2	PGSB	CDS	94272933	94273115	.	-	1	ID=LotjaGi2g1v0449000.1.CDS.8;Parent=LotjaGi2g1v0449000.1
LjG1.1_chr2	PGSB	exon	94273204	94273284	.	-	.	ID=LotjaGi2g1v0449000.1.exon.9;Parent=LotjaGi2g1v0449000.1
LjG1.1_chr2	PGSB	CDS	94273204	94273284	.	-	1	ID=LotjaGi2g1v0449000.1.CDS.9;Parent=LotjaGi2g1v0449000.1
LjG1.1_chr2	PGSB	exon	94273409	94273494	.	-	.	ID=LotjaGi2g1v0449000.1.exon.10;Parent=LotjaGi2g1v0449000.1
LjG1.1_chr2	PGSB	CDS	94273409	94273494	.	-	0	ID=LotjaGi2g1v0449000.1.CDS.10;Parent=LotjaGi2g1v0449000.1
LjG1.1_chr2	PGSB	exon	94274767	94274856	.	-	.	ID=LotjaGi2g1v0449000.1.exon.11;Parent=LotjaGi2g1v0449000.1
LjG1.1_chr2	PGSB	CDS	94274767	94274856	.	-	0	ID=LotjaGi2g1v0449000.1.CDS.11;Parent=LotjaGi2g1v0449000.1
LjG1.1_chr2	PGSB	exon	94274976	94275056	.	-	.	ID=LotjaGi2g1v0449000.1.exon.12;Parent=LotjaGi2g1v0449000.1
LjG1.1_chr2	PGSB	CDS	94274976	94275056	.	-	0	ID=LotjaGi2g1v0449000.1.CDS.12;Parent=LotjaGi2g1v0449000.1
LjG1.1_chr2	PGSB	exon	94275159	94275257	.	-	.	ID=LotjaGi2g1v0449000.1.exon.13;Parent=LotjaGi2g1v0449000.1
LjG1.1_chr2	PGSB	CDS	94275159	94275257	.	-	0	ID=LotjaGi2g1v0449000.1.CDS.13;Parent=LotjaGi2g1v0449000.1
LjG1.1_chr2	PGSB	exon	94275381	94275446	.	-	.	ID=LotjaGi2g1v0449000.1.exon.14;Parent=LotjaGi2g1v0449000.1
LjG1.1_chr2	PGSB	CDS	94275381	94275446	.	-	0	ID=LotjaGi2g1v0449000.1.CDS.14;Parent=LotjaGi2g1v0449000.1
LjG1.1_chr2	PGSB	exon	94275785	94275893	.	-	.	ID=LotjaGi2g1v0449000.1.exon.15;Parent=LotjaGi2g1v0449000.1
LjG1.1_chr2	PGSB	CDS	94275785	94275893	.	-	1	ID=LotjaGi2g1v0449000.1.CDS.15;Parent=LotjaGi2g1v0449000.1
LjG1.1_chr2	PGSB	exon	94275973	94276070	.	-	.	ID=LotjaGi2g1v0449000.1.exon.16;Parent=LotjaGi2g1v0449000.1
LjG1.1_chr2	PGSB	CDS	94275973	94276070	.	-	0	ID=LotjaGi2g1v0449000.1.CDS.16;Parent=LotjaGi2g1v0449000.1
LjG1.1_chr2	PGSB	exon	94277403	94277513	.	-	.	ID=LotjaGi2g1v0449000.1.exon.17;Parent=LotjaGi2g1v0449000.1
LjG1.1_chr2	PGSB	CDS	94277403	94277513	.	-	0	ID=LotjaGi2g1v0449000.1.CDS.17;Parent=LotjaGi2g1v0449000.1
LjG1.1_chr2	PGSB	exon	94277869	94277928	.	-	.	ID=LotjaGi2g1v0449000.1.exon.18;Parent=LotjaGi2g1v0449000.1
LjG1.1_chr2	PGSB	CDS	94277869	94277928	.	-	0	ID=LotjaGi2g1v0449000.1.CDS.18;Parent=LotjaGi2g1v0449000.1
LjG1.1_chr2	PGSB	exon	94278097	94278303	.	-	.	ID=LotjaGi2g1v0449000.1.exon.19;Parent=LotjaGi2g1v0449000.1
LjG1.1_chr2	PGSB	CDS	94278097	94278303	.	-	0	ID=LotjaGi2g1v0449000.1.CDS.19;Parent=LotjaGi2g1v0449000.1
LjG1.1_chr2	PGSB	exon	94279089	94279190	.	-	.	ID=LotjaGi2g1v0449000.1.exon.20;Parent=LotjaGi2g1v0449000.1
LjG1.1_chr2	PGSB	CDS	94279089	94279190	.	-	0	ID=LotjaGi2g1v0449000.1.CDS.20;Parent=LotjaGi2g1v0449000.1
LjG1.1_chr2	PGSB	exon	94279631	94279738	.	-	.	ID=LotjaGi2g1v0449000.1.exon.21;Parent=LotjaGi2g1v0449000.1
LjG1.1_chr2	PGSB	CDS	94279631	94279738	.	-	0	ID=LotjaGi2g1v0449000.1.CDS.21;Parent=LotjaGi2g1v0449000.1
LjG1.1_chr2	PGSB	exon	94280049	94280093	.	-	.	ID=LotjaGi2g1v0449000.1.exon.22;Parent=LotjaGi2g1v0449000.1
LjG1.1_chr2	PGSB	CDS	94280049	94280093	.	-	0	ID=LotjaGi2g1v0449000.1.CDS.22;Parent=LotjaGi2g1v0449000.1
LjG1.1_chr2	PGSB	exon	94280191	94280253	.	-	.	ID=LotjaGi2g1v0449000.1.exon.23;Parent=LotjaGi2g1v0449000.1
LjG1.1_chr2	PGSB	CDS	94280191	94280253	.	-	0	ID=LotjaGi2g1v0449000.1.CDS.23;Parent=LotjaGi2g1v0449000.1
LjG1.1_chr2	PGSB	exon	94280404	94280481	.	-	.	ID=LotjaGi2g1v0449000.1.exon.24;Parent=LotjaGi2g1v0449000.1
LjG1.1_chr2	PGSB	CDS	94280404	94280481	.	-	0	ID=LotjaGi2g1v0449000.1.CDS.24;Parent=LotjaGi2g1v0449000.1
LjG1.1_chr2	PGSB	exon	94280560	94280628	.	-	.	ID=LotjaGi2g1v0449000.1.exon.25;Parent=LotjaGi2g1v0449000.1
LjG1.1_chr2	PGSB	CDS	94280560	94280628	.	-	0	ID=LotjaGi2g1v0449000.1.CDS.25;Parent=LotjaGi2g1v0449000.1
LjG1.1_chr2	PGSB	exon	94280699	94280837	.	-	.	ID=LotjaGi2g1v0449000.1.exon.26;Parent=LotjaGi2g1v0449000.1
LjG1.1_chr2	PGSB	CDS	94280699	94280837	.	-	1	ID=LotjaGi2g1v0449000.1.CDS.26;Parent=LotjaGi2g1v0449000.1
LjG1.1_chr2	PGSB	exon	94281262	94281344	.	-	.	ID=LotjaGi2g1v0449000.1.exon.27;Parent=LotjaGi2g1v0449000.1
LjG1.1_chr2	PGSB	CDS	94281262	94281344	.	-	0	ID=LotjaGi2g1v0449000.1.CDS.27;Parent=LotjaGi2g1v0449000.1
LjG1.1_chr2	PGSB	exon	94281416	94281523	.	-	.	ID=LotjaGi2g1v0449000.1.exon.28;Parent=LotjaGi2g1v0449000.1
LjG1.1_chr2	PGSB	CDS	94281416	94281523	.	-	0	ID=LotjaGi2g1v0449000.1.CDS.28;Parent=LotjaGi2g1v0449000.1
LjG1.1_chr2	PGSB	exon	94281770	94281841	.	-	.	ID=LotjaGi2g1v0449000.1.exon.29;Parent=LotjaGi2g1v0449000.1
LjG1.1_chr2	PGSB	CDS	94281770	94281841	.	-	0	ID=LotjaGi2g1v0449000.1.CDS.29;Parent=LotjaGi2g1v0449000.1
LjG1.1_chr2	PGSB	exon	94281945	94282037	.	-	.	ID=LotjaGi2g1v0449000.1.exon.30;Parent=LotjaGi2g1v0449000.1
LjG1.1_chr2	PGSB	CDS	94281945	94282037	.	-	0	ID=LotjaGi2g1v0449000.1.CDS.30;Parent=LotjaGi2g1v0449000.1
LjG1.1_chr2	PGSB	exon	94283550	94283666	.	-	.	ID=LotjaGi2g1v0449000.1.exon.31;Parent=LotjaGi2g1v0449000.1
LjG1.1_chr2	PGSB	CDS	94283550	94283666	.	-	0	ID=LotjaGi2g1v0449000.1.CDS.31;Parent=LotjaGi2g1v0449000.1
LjG1.1_chr2	PGSB	CDS	94283896	94283994	.	-	0	ID=LotjaGi2g1v0449000.1.CDS.32;Parent=LotjaGi2g1v0449000.1
LjG1.1_chr2	PGSB	exon	94283896	94284180	.	-	.	ID=LotjaGi2g1v0449000.1.exon.32;Parent=LotjaGi2g1v0449000.1
LjG1.1_chr2	PGSB	five_prime_UTR	94283995	94284180	.	-	.	ID=LotjaGi2g1v0449000.1.five_prime_UTR.2;Parent=LotjaGi2g1v0449000.1
LjG1.1_chr2	PGSB	mRNA	94269780	94283994	.	-	.	ID=LotjaGi2g1v0449000.2;Parent=LotjaGi2g1v0449000
LjG1.1_chr2	PGSB	exon	94269780	94270464	.	-	.	ID=LotjaGi2g1v0449000.2.exon.1;Parent=LotjaGi2g1v0449000.2
LjG1.1_chr2	PGSB	three_prime_UTR	94269780	94270464	.	-	.	ID=LotjaGi2g1v0449000.2.three_prime_UTR.1;Parent=LotjaGi2g1v0449000.2
LjG1.1_chr2	PGSB	exon	94271277	94271381	.	-	.	ID=LotjaGi2g1v0449000.2.exon.2;Parent=LotjaGi2g1v0449000.2
LjG1.1_chr2	PGSB	three_prime_UTR	94271277	94271381	.	-	.	ID=LotjaGi2g1v0449000.2.three_prime_UTR.2;Parent=LotjaGi2g1v0449000.2
LjG1.1_chr2	PGSB	exon	94271457	94271594	.	-	.	ID=LotjaGi2g1v0449000.2.exon.3;Parent=LotjaGi2g1v0449000.2
LjG1.1_chr2	PGSB	three_prime_UTR	94271457	94271594	.	-	.	ID=LotjaGi2g1v0449000.2.three_prime_UTR.3;Parent=LotjaGi2g1v0449000.2
LjG1.1_chr2	PGSB	exon	94271675	94271812	.	-	.	ID=LotjaGi2g1v0449000.2.exon.4;Parent=LotjaGi2g1v0449000.2
LjG1.1_chr2	PGSB	three_prime_UTR	94271675	94271812	.	-	.	ID=LotjaGi2g1v0449000.2.three_prime_UTR.4;Parent=LotjaGi2g1v0449000.2
LjG1.1_chr2	PGSB	exon	94272048	94272155	.	-	.	ID=LotjaGi2g1v0449000.2.exon.5;Parent=LotjaGi2g1v0449000.2
LjG1.1_chr2	PGSB	three_prime_UTR	94272048	94272155	.	-	.	ID=LotjaGi2g1v0449000.2.three_prime_UTR.5;Parent=LotjaGi2g1v0449000.2
LjG1.1_chr2	PGSB	exon	94272257	94272407	.	-	.	ID=LotjaGi2g1v0449000.2.exon.6;Parent=LotjaGi2g1v0449000.2
LjG1.1_chr2	PGSB	three_prime_UTR	94272257	94272407	.	-	.	ID=LotjaGi2g1v0449000.2.three_prime_UTR.6;Parent=LotjaGi2g1v0449000.2
LjG1.1_chr2	PGSB	exon	94272730	94272796	.	-	.	ID=LotjaGi2g1v0449000.2.exon.7;Parent=LotjaGi2g1v0449000.2
LjG1.1_chr2	PGSB	three_prime_UTR	94272730	94272796	.	-	.	ID=LotjaGi2g1v0449000.2.three_prime_UTR.7;Parent=LotjaGi2g1v0449000.2
LjG1.1_chr2	PGSB	exon	94272933	94273115	.	-	.	ID=LotjaGi2g1v0449000.2.exon.8;Parent=LotjaGi2g1v0449000.2
LjG1.1_chr2	PGSB	three_prime_UTR	94272933	94273115	.	-	.	ID=LotjaGi2g1v0449000.2.three_prime_UTR.8;Parent=LotjaGi2g1v0449000.2
LjG1.1_chr2	PGSB	exon	94273204	94273284	.	-	.	ID=LotjaGi2g1v0449000.2.exon.9;Parent=LotjaGi2g1v0449000.2
LjG1.1_chr2	PGSB	three_prime_UTR	94273204	94273284	.	-	.	ID=LotjaGi2g1v0449000.2.three_prime_UTR.9;Parent=LotjaGi2g1v0449000.2
LjG1.1_chr2	PGSB	exon	94273409	94273494	.	-	.	ID=LotjaGi2g1v0449000.2.exon.10;Parent=LotjaGi2g1v0449000.2
LjG1.1_chr2	PGSB	three_prime_UTR	94273409	94273494	.	-	.	ID=LotjaGi2g1v0449000.2.three_prime_UTR.10;Parent=LotjaGi2g1v0449000.2
LjG1.1_chr2	PGSB	exon	94274767	94274856	.	-	.	ID=LotjaGi2g1v0449000.2.exon.11;Parent=LotjaGi2g1v0449000.2
LjG1.1_chr2	PGSB	three_prime_UTR	94274767	94274856	.	-	.	ID=LotjaGi2g1v0449000.2.three_prime_UTR.11;Parent=LotjaGi2g1v0449000.2
LjG1.1_chr2	PGSB	exon	94274976	94275056	.	-	.	ID=LotjaGi2g1v0449000.2.exon.12;Parent=LotjaGi2g1v0449000.2
LjG1.1_chr2	PGSB	three_prime_UTR	94274976	94275056	.	-	.	ID=LotjaGi2g1v0449000.2.three_prime_UTR.12;Parent=LotjaGi2g1v0449000.2
LjG1.1_chr2	PGSB	exon	94275159	94275257	.	-	.	ID=LotjaGi2g1v0449000.2.exon.13;Parent=LotjaGi2g1v0449000.2
LjG1.1_chr2	PGSB	three_prime_UTR	94275159	94275257	.	-	.	ID=LotjaGi2g1v0449000.2.three_prime_UTR.13;Parent=LotjaGi2g1v0449000.2
LjG1.1_chr2	PGSB	exon	94275381	94275446	.	-	.	ID=LotjaGi2g1v0449000.2.exon.14;Parent=LotjaGi2g1v0449000.2
LjG1.1_chr2	PGSB	three_prime_UTR	94275381	94275446	.	-	.	ID=LotjaGi2g1v0449000.2.three_prime_UTR.14;Parent=LotjaGi2g1v0449000.2
LjG1.1_chr2	PGSB	exon	94275785	94275893	.	-	.	ID=LotjaGi2g1v0449000.2.exon.15;Parent=LotjaGi2g1v0449000.2
LjG1.1_chr2	PGSB	three_prime_UTR	94275785	94275893	.	-	.	ID=LotjaGi2g1v0449000.2.three_prime_UTR.15;Parent=LotjaGi2g1v0449000.2
LjG1.1_chr2	PGSB	exon	94275973	94276070	.	-	.	ID=LotjaGi2g1v0449000.2.exon.16;Parent=LotjaGi2g1v0449000.2
LjG1.1_chr2	PGSB	three_prime_UTR	94275973	94276070	.	-	.	ID=LotjaGi2g1v0449000.2.three_prime_UTR.16;Parent=LotjaGi2g1v0449000.2
LjG1.1_chr2	PGSB	exon	94277403	94277513	.	-	.	ID=LotjaGi2g1v0449000.2.exon.17;Parent=LotjaGi2g1v0449000.2
LjG1.1_chr2	PGSB	three_prime_UTR	94277403	94277513	.	-	.	ID=LotjaGi2g1v0449000.2.three_prime_UTR.17;Parent=LotjaGi2g1v0449000.2
LjG1.1_chr2	PGSB	exon	94277869	94277928	.	-	.	ID=LotjaGi2g1v0449000.2.exon.18;Parent=LotjaGi2g1v0449000.2
LjG1.1_chr2	PGSB	three_prime_UTR	94277869	94277928	.	-	.	ID=LotjaGi2g1v0449000.2.three_prime_UTR.18;Parent=LotjaGi2g1v0449000.2
LjG1.1_chr2	PGSB	exon	94278097	94278306	.	-	.	ID=LotjaGi2g1v0449000.2.exon.19;Parent=LotjaGi2g1v0449000.2
LjG1.1_chr2	PGSB	three_prime_UTR	94278097	94278306	.	-	.	ID=LotjaGi2g1v0449000.2.three_prime_UTR.19;Parent=LotjaGi2g1v0449000.2
LjG1.1_chr2	PGSB	exon	94279089	94279190	.	-	.	ID=LotjaGi2g1v0449000.2.exon.20;Parent=LotjaGi2g1v0449000.2
LjG1.1_chr2	PGSB	three_prime_UTR	94279089	94279190	.	-	.	ID=LotjaGi2g1v0449000.2.three_prime_UTR.20;Parent=LotjaGi2g1v0449000.2
LjG1.1_chr2	PGSB	exon	94279631	94279755	.	-	.	ID=LotjaGi2g1v0449000.2.exon.21;Parent=LotjaGi2g1v0449000.2
LjG1.1_chr2	PGSB	three_prime_UTR	94279631	94279755	.	-	.	ID=LotjaGi2g1v0449000.2.three_prime_UTR.21;Parent=LotjaGi2g1v0449000.2
LjG1.1_chr2	PGSB	exon	94279858	94279914	.	-	.	ID=LotjaGi2g1v0449000.2.exon.22;Parent=LotjaGi2g1v0449000.2
LjG1.1_chr2	PGSB	three_prime_UTR	94279858	94279914	.	-	.	ID=LotjaGi2g1v0449000.2.three_prime_UTR.22;Parent=LotjaGi2g1v0449000.2
LjG1.1_chr2	PGSB	exon	94280044	94280093	.	-	.	ID=LotjaGi2g1v0449000.2.exon.23;Parent=LotjaGi2g1v0449000.2
LjG1.1_chr2	PGSB	three_prime_UTR	94280044	94280093	.	-	.	ID=LotjaGi2g1v0449000.2.three_prime_UTR.23;Parent=LotjaGi2g1v0449000.2
LjG1.1_chr2	PGSB	exon	94280181	94280253	.	-	.	ID=LotjaGi2g1v0449000.2.exon.24;Parent=LotjaGi2g1v0449000.2
LjG1.1_chr2	PGSB	three_prime_UTR	94280181	94280253	.	-	.	ID=LotjaGi2g1v0449000.2.three_prime_UTR.24;Parent=LotjaGi2g1v0449000.2
LjG1.1_chr2	PGSB	exon	94280404	94280481	.	-	.	ID=LotjaGi2g1v0449000.2.exon.25;Parent=LotjaGi2g1v0449000.2
LjG1.1_chr2	PGSB	three_prime_UTR	94280404	94280481	.	-	.	ID=LotjaGi2g1v0449000.2.three_prime_UTR.25;Parent=LotjaGi2g1v0449000.2
LjG1.1_chr2	PGSB	three_prime_UTR	94280560	94280650	.	-	.	ID=LotjaGi2g1v0449000.2.three_prime_UTR.26;Parent=LotjaGi2g1v0449000.2
LjG1.1_chr2	PGSB	exon	94280560	94280837	.	-	.	ID=LotjaGi2g1v0449000.2.exon.26;Parent=LotjaGi2g1v0449000.2
LjG1.1_chr2	PGSB	CDS	94280651	94280837	.	-	1	ID=LotjaGi2g1v0449000.2.CDS.1;Parent=LotjaGi2g1v0449000.2
LjG1.1_chr2	PGSB	exon	94281262	94281344	.	-	.	ID=LotjaGi2g1v0449000.2.exon.27;Parent=LotjaGi2g1v0449000.2
LjG1.1_chr2	PGSB	CDS	94281262	94281344	.	-	0	ID=LotjaGi2g1v0449000.2.CDS.2;Parent=LotjaGi2g1v0449000.2
LjG1.1_chr2	PGSB	exon	94281416	94281523	.	-	.	ID=LotjaGi2g1v0449000.2.exon.28;Parent=LotjaGi2g1v0449000.2
LjG1.1_chr2	PGSB	CDS	94281416	94281523	.	-	0	ID=LotjaGi2g1v0449000.2.CDS.3;Parent=LotjaGi2g1v0449000.2
LjG1.1_chr2	PGSB	exon	94281770	94281841	.	-	.	ID=LotjaGi2g1v0449000.2.exon.29;Parent=LotjaGi2g1v0449000.2
LjG1.1_chr2	PGSB	CDS	94281770	94281841	.	-	0	ID=LotjaGi2g1v0449000.2.CDS.4;Parent=LotjaGi2g1v0449000.2
LjG1.1_chr2	PGSB	exon	94281945	94282037	.	-	.	ID=LotjaGi2g1v0449000.2.exon.30;Parent=LotjaGi2g1v0449000.2
LjG1.1_chr2	PGSB	CDS	94281945	94282037	.	-	0	ID=LotjaGi2g1v0449000.2.CDS.5;Parent=LotjaGi2g1v0449000.2
LjG1.1_chr2	PGSB	exon	94283550	94283666	.	-	.	ID=LotjaGi2g1v0449000.2.exon.31;Parent=LotjaGi2g1v0449000.2
LjG1.1_chr2	PGSB	CDS	94283550	94283666	.	-	0	ID=LotjaGi2g1v0449000.2.CDS.6;Parent=LotjaGi2g1v0449000.2
LjG1.1_chr2	PGSB	exon	94283896	94283994	.	-	.	ID=LotjaGi2g1v0449000.2.exon.32;Parent=LotjaGi2g1v0449000.2
LjG1.1_chr2	PGSB	CDS	94283896	94283994	.	-	0	ID=LotjaGi2g1v0449000.2.CDS.7;Parent=LotjaGi2g1v0449000.2
LjG1.1_chr2	PGSB	mRNA	94270338	94283994	.	-	.	ID=LotjaGi2g1v0449000.3;Parent=LotjaGi2g1v0449000
LjG1.1_chr2	PGSB	exon	94270338	94270464	.	-	.	ID=LotjaGi2g1v0449000.3.exon.1;Parent=LotjaGi2g1v0449000.3
LjG1.1_chr2	PGSB	three_prime_UTR	94270338	94270464	.	-	.	ID=LotjaGi2g1v0449000.3.three_prime_UTR.1;Parent=LotjaGi2g1v0449000.3
LjG1.1_chr2	PGSB	three_prime_UTR	94271277	94271402	.	-	.	ID=LotjaGi2g1v0449000.3.three_prime_UTR.2;Parent=LotjaGi2g1v0449000.3
LjG1.1_chr2	PGSB	exon	94271277	94271594	.	-	.	ID=LotjaGi2g1v0449000.3.exon.2;Parent=LotjaGi2g1v0449000.3
LjG1.1_chr2	PGSB	CDS	94271403	94271594	.	-	0	ID=LotjaGi2g1v0449000.3.CDS.1;Parent=LotjaGi2g1v0449000.3
LjG1.1_chr2	PGSB	exon	94271675	94271812	.	-	.	ID=LotjaGi2g1v0449000.3.exon.3;Parent=LotjaGi2g1v0449000.3
LjG1.1_chr2	PGSB	CDS	94271675	94271812	.	-	0	ID=LotjaGi2g1v0449000.3.CDS.2;Parent=LotjaGi2g1v0449000.3
LjG1.1_chr2	PGSB	exon	94272048	94272155	.	-	.	ID=LotjaGi2g1v0449000.3.exon.4;Parent=LotjaGi2g1v0449000.3
LjG1.1_chr2	PGSB	CDS	94272048	94272155	.	-	0	ID=LotjaGi2g1v0449000.3.CDS.3;Parent=LotjaGi2g1v0449000.3
LjG1.1_chr2	PGSB	exon	94272297	94272407	.	-	.	ID=LotjaGi2g1v0449000.3.exon.5;Parent=LotjaGi2g1v0449000.3
LjG1.1_chr2	PGSB	CDS	94272297	94272407	.	-	0	ID=LotjaGi2g1v0449000.3.CDS.4;Parent=LotjaGi2g1v0449000.3
LjG1.1_chr2	PGSB	exon	94272730	94272796	.	-	.	ID=LotjaGi2g1v0449000.3.exon.6;Parent=LotjaGi2g1v0449000.3
LjG1.1_chr2	PGSB	CDS	94272730	94272796	.	-	1	ID=LotjaGi2g1v0449000.3.CDS.5;Parent=LotjaGi2g1v0449000.3
LjG1.1_chr2	PGSB	exon	94272933	94273115	.	-	.	ID=LotjaGi2g1v0449000.3.exon.7;Parent=LotjaGi2g1v0449000.3
LjG1.1_chr2	PGSB	CDS	94272933	94273115	.	-	1	ID=LotjaGi2g1v0449000.3.CDS.6;Parent=LotjaGi2g1v0449000.3
LjG1.1_chr2	PGSB	exon	94273204	94273284	.	-	.	ID=LotjaGi2g1v0449000.3.exon.8;Parent=LotjaGi2g1v0449000.3
LjG1.1_chr2	PGSB	CDS	94273204	94273284	.	-	1	ID=LotjaGi2g1v0449000.3.CDS.7;Parent=LotjaGi2g1v0449000.3
LjG1.1_chr2	PGSB	exon	94273409	94273494	.	-	.	ID=LotjaGi2g1v0449000.3.exon.9;Parent=LotjaGi2g1v0449000.3
LjG1.1_chr2	PGSB	CDS	94273409	94273494	.	-	0	ID=LotjaGi2g1v0449000.3.CDS.8;Parent=LotjaGi2g1v0449000.3
LjG1.1_chr2	PGSB	exon	94274767	94274856	.	-	.	ID=LotjaGi2g1v0449000.3.exon.10;Parent=LotjaGi2g1v0449000.3
LjG1.1_chr2	PGSB	CDS	94274767	94274856	.	-	0	ID=LotjaGi2g1v0449000.3.CDS.9;Parent=LotjaGi2g1v0449000.3
LjG1.1_chr2	PGSB	exon	94274976	94275056	.	-	.	ID=LotjaGi2g1v0449000.3.exon.11;Parent=LotjaGi2g1v0449000.3
LjG1.1_chr2	PGSB	CDS	94274976	94275056	.	-	0	ID=LotjaGi2g1v0449000.3.CDS.10;Parent=LotjaGi2g1v0449000.3
LjG1.1_chr2	PGSB	exon	94275159	94275257	.	-	.	ID=LotjaGi2g1v0449000.3.exon.12;Parent=LotjaGi2g1v0449000.3
LjG1.1_chr2	PGSB	CDS	94275159	94275257	.	-	0	ID=LotjaGi2g1v0449000.3.CDS.11;Parent=LotjaGi2g1v0449000.3
LjG1.1_chr2	PGSB	exon	94275381	94275446	.	-	.	ID=LotjaGi2g1v0449000.3.exon.13;Parent=LotjaGi2g1v0449000.3
LjG1.1_chr2	PGSB	CDS	94275381	94275446	.	-	0	ID=LotjaGi2g1v0449000.3.CDS.12;Parent=LotjaGi2g1v0449000.3
LjG1.1_chr2	PGSB	exon	94275785	94275893	.	-	.	ID=LotjaGi2g1v0449000.3.exon.14;Parent=LotjaGi2g1v0449000.3
LjG1.1_chr2	PGSB	CDS	94275785	94275893	.	-	1	ID=LotjaGi2g1v0449000.3.CDS.13;Parent=LotjaGi2g1v0449000.3
LjG1.1_chr2	PGSB	exon	94275973	94276070	.	-	.	ID=LotjaGi2g1v0449000.3.exon.15;Parent=LotjaGi2g1v0449000.3
LjG1.1_chr2	PGSB	CDS	94275973	94276070	.	-	0	ID=LotjaGi2g1v0449000.3.CDS.14;Parent=LotjaGi2g1v0449000.3
LjG1.1_chr2	PGSB	exon	94277403	94277513	.	-	.	ID=LotjaGi2g1v0449000.3.exon.16;Parent=LotjaGi2g1v0449000.3
LjG1.1_chr2	PGSB	CDS	94277403	94277513	.	-	0	ID=LotjaGi2g1v0449000.3.CDS.15;Parent=LotjaGi2g1v0449000.3
LjG1.1_chr2	PGSB	exon	94277869	94277928	.	-	.	ID=LotjaGi2g1v0449000.3.exon.17;Parent=LotjaGi2g1v0449000.3
LjG1.1_chr2	PGSB	CDS	94277869	94277928	.	-	0	ID=LotjaGi2g1v0449000.3.CDS.16;Parent=LotjaGi2g1v0449000.3
LjG1.1_chr2	PGSB	exon	94278097	94278306	.	-	.	ID=LotjaGi2g1v0449000.3.exon.18;Parent=LotjaGi2g1v0449000.3
LjG1.1_chr2	PGSB	CDS	94278097	94278306	.	-	0	ID=LotjaGi2g1v0449000.3.CDS.17;Parent=LotjaGi2g1v0449000.3
LjG1.1_chr2	PGSB	exon	94279113	94279190	.	-	.	ID=LotjaGi2g1v0449000.3.exon.19;Parent=LotjaGi2g1v0449000.3
LjG1.1_chr2	PGSB	CDS	94279113	94279190	.	-	0	ID=LotjaGi2g1v0449000.3.CDS.18;Parent=LotjaGi2g1v0449000.3
LjG1.1_chr2	PGSB	exon	94279631	94279738	.	-	.	ID=LotjaGi2g1v0449000.3.exon.20;Parent=LotjaGi2g1v0449000.3
LjG1.1_chr2	PGSB	CDS	94279631	94279738	.	-	0	ID=LotjaGi2g1v0449000.3.CDS.19;Parent=LotjaGi2g1v0449000.3
LjG1.1_chr2	PGSB	exon	94280049	94280093	.	-	.	ID=LotjaGi2g1v0449000.3.exon.21;Parent=LotjaGi2g1v0449000.3
LjG1.1_chr2	PGSB	CDS	94280049	94280093	.	-	0	ID=LotjaGi2g1v0449000.3.CDS.20;Parent=LotjaGi2g1v0449000.3
LjG1.1_chr2	PGSB	exon	94280191	94280253	.	-	.	ID=LotjaGi2g1v0449000.3.exon.22;Parent=LotjaGi2g1v0449000.3
LjG1.1_chr2	PGSB	CDS	94280191	94280253	.	-	0	ID=LotjaGi2g1v0449000.3.CDS.21;Parent=LotjaGi2g1v0449000.3
LjG1.1_chr2	PGSB	exon	94280404	94280481	.	-	.	ID=LotjaGi2g1v0449000.3.exon.23;Parent=LotjaGi2g1v0449000.3
LjG1.1_chr2	PGSB	CDS	94280404	94280481	.	-	0	ID=LotjaGi2g1v0449000.3.CDS.22;Parent=LotjaGi2g1v0449000.3
LjG1.1_chr2	PGSB	exon	94280560	94280628	.	-	.	ID=LotjaGi2g1v0449000.3.exon.24;Parent=LotjaGi2g1v0449000.3
LjG1.1_chr2	PGSB	CDS	94280560	94280628	.	-	0	ID=LotjaGi2g1v0449000.3.CDS.23;Parent=LotjaGi2g1v0449000.3
LjG1.1_chr2	PGSB	exon	94280699	94280837	.	-	.	ID=LotjaGi2g1v0449000.3.exon.25;Parent=LotjaGi2g1v0449000.3
LjG1.1_chr2	PGSB	CDS	94280699	94280837	.	-	1	ID=LotjaGi2g1v0449000.3.CDS.24;Parent=LotjaGi2g1v0449000.3
LjG1.1_chr2	PGSB	exon	94281262	94281344	.	-	.	ID=LotjaGi2g1v0449000.3.exon.26;Parent=LotjaGi2g1v0449000.3
LjG1.1_chr2	PGSB	CDS	94281262	94281344	.	-	0	ID=LotjaGi2g1v0449000.3.CDS.25;Parent=LotjaGi2g1v0449000.3
LjG1.1_chr2	PGSB	exon	94281416	94281523	.	-	.	ID=LotjaGi2g1v0449000.3.exon.27;Parent=LotjaGi2g1v0449000.3
LjG1.1_chr2	PGSB	CDS	94281416	94281523	.	-	0	ID=LotjaGi2g1v0449000.3.CDS.26;Parent=LotjaGi2g1v0449000.3
LjG1.1_chr2	PGSB	exon	94281770	94281841	.	-	.	ID=LotjaGi2g1v0449000.3.exon.28;Parent=LotjaGi2g1v0449000.3
LjG1.1_chr2	PGSB	CDS	94281770	94281841	.	-	0	ID=LotjaGi2g1v0449000.3.CDS.27;Parent=LotjaGi2g1v0449000.3
LjG1.1_chr2	PGSB	exon	94281945	94282037	.	-	.	ID=LotjaGi2g1v0449000.3.exon.29;Parent=LotjaGi2g1v0449000.3
LjG1.1_chr2	PGSB	CDS	94281945	94282037	.	-	0	ID=LotjaGi2g1v0449000.3.CDS.28;Parent=LotjaGi2g1v0449000.3
LjG1.1_chr2	PGSB	exon	94283550	94283666	.	-	.	ID=LotjaGi2g1v0449000.3.exon.30;Parent=LotjaGi2g1v0449000.3
LjG1.1_chr2	PGSB	CDS	94283550	94283666	.	-	0	ID=LotjaGi2g1v0449000.3.CDS.29;Parent=LotjaGi2g1v0449000.3
LjG1.1_chr2	PGSB	exon	94283896	94283994	.	-	.	ID=LotjaGi2g1v0449000.3.exon.31;Parent=LotjaGi2g1v0449000.3
LjG1.1_chr2	PGSB	CDS	94283896	94283994	.	-	0	ID=LotjaGi2g1v0449000.3.CDS.30;Parent=LotjaGi2g1v0449000.3
LjG1.1_chr2	PGSB	mRNA	94270342	94283994	.	-	.	ID=LotjaGi2g1v0449000.4;Parent=LotjaGi2g1v0449000
LjG1.1_chr2	PGSB	exon	94270342	94270464	.	-	.	ID=LotjaGi2g1v0449000.4.exon.1;Parent=LotjaGi2g1v0449000.4
LjG1.1_chr2	PGSB	CDS	94270342	94270464	.	-	0	ID=LotjaGi2g1v0449000.4.CDS.1;Parent=LotjaGi2g1v0449000.4
LjG1.1_chr2	PGSB	exon	94271277	94271381	.	-	.	ID=LotjaGi2g1v0449000.4.exon.2;Parent=LotjaGi2g1v0449000.4
LjG1.1_chr2	PGSB	CDS	94271277	94271381	.	-	0	ID=LotjaGi2g1v0449000.4.CDS.2;Parent=LotjaGi2g1v0449000.4
LjG1.1_chr2	PGSB	exon	94271457	94271594	.	-	.	ID=LotjaGi2g1v0449000.4.exon.3;Parent=LotjaGi2g1v0449000.4
LjG1.1_chr2	PGSB	CDS	94271457	94271594	.	-	0	ID=LotjaGi2g1v0449000.4.CDS.3;Parent=LotjaGi2g1v0449000.4
LjG1.1_chr2	PGSB	exon	94271675	94271812	.	-	.	ID=LotjaGi2g1v0449000.4.exon.4;Parent=LotjaGi2g1v0449000.4
LjG1.1_chr2	PGSB	CDS	94271675	94271812	.	-	0	ID=LotjaGi2g1v0449000.4.CDS.4;Parent=LotjaGi2g1v0449000.4
LjG1.1_chr2	PGSB	exon	94272048	94272155	.	-	.	ID=LotjaGi2g1v0449000.4.exon.5;Parent=LotjaGi2g1v0449000.4
LjG1.1_chr2	PGSB	CDS	94272048	94272155	.	-	0	ID=LotjaGi2g1v0449000.4.CDS.5;Parent=LotjaGi2g1v0449000.4
LjG1.1_chr2	PGSB	exon	94272297	94272407	.	-	.	ID=LotjaGi2g1v0449000.4.exon.6;Parent=LotjaGi2g1v0449000.4
LjG1.1_chr2	PGSB	CDS	94272297	94272407	.	-	0	ID=LotjaGi2g1v0449000.4.CDS.6;Parent=LotjaGi2g1v0449000.4
LjG1.1_chr2	PGSB	exon	94272730	94272796	.	-	.	ID=LotjaGi2g1v0449000.4.exon.7;Parent=LotjaGi2g1v0449000.4
LjG1.1_chr2	PGSB	CDS	94272730	94272796	.	-	1	ID=LotjaGi2g1v0449000.4.CDS.7;Parent=LotjaGi2g1v0449000.4
LjG1.1_chr2	PGSB	exon	94272933	94273115	.	-	.	ID=LotjaGi2g1v0449000.4.exon.8;Parent=LotjaGi2g1v0449000.4
LjG1.1_chr2	PGSB	CDS	94272933	94273115	.	-	1	ID=LotjaGi2g1v0449000.4.CDS.8;Parent=LotjaGi2g1v0449000.4
LjG1.1_chr2	PGSB	exon	94273204	94273284	.	-	.	ID=LotjaGi2g1v0449000.4.exon.9;Parent=LotjaGi2g1v0449000.4
LjG1.1_chr2	PGSB	CDS	94273204	94273284	.	-	1	ID=LotjaGi2g1v0449000.4.CDS.9;Parent=LotjaGi2g1v0449000.4
LjG1.1_chr2	PGSB	exon	94273409	94273494	.	-	.	ID=LotjaGi2g1v0449000.4.exon.10;Parent=LotjaGi2g1v0449000.4
LjG1.1_chr2	PGSB	CDS	94273409	94273494	.	-	0	ID=LotjaGi2g1v0449000.4.CDS.10;Parent=LotjaGi2g1v0449000.4
LjG1.1_chr2	PGSB	exon	94274767	94274856	.	-	.	ID=LotjaGi2g1v0449000.4.exon.11;Parent=LotjaGi2g1v0449000.4
LjG1.1_chr2	PGSB	CDS	94274767	94274856	.	-	0	ID=LotjaGi2g1v0449000.4.CDS.11;Parent=LotjaGi2g1v0449000.4
LjG1.1_chr2	PGSB	exon	94274976	94275056	.	-	.	ID=LotjaGi2g1v0449000.4.exon.12;Parent=LotjaGi2g1v0449000.4
LjG1.1_chr2	PGSB	CDS	94274976	94275056	.	-	0	ID=LotjaGi2g1v0449000.4.CDS.12;Parent=LotjaGi2g1v0449000.4
LjG1.1_chr2	PGSB	exon	94275159	94275257	.	-	.	ID=LotjaGi2g1v0449000.4.exon.13;Parent=LotjaGi2g1v0449000.4
LjG1.1_chr2	PGSB	CDS	94275159	94275257	.	-	0	ID=LotjaGi2g1v0449000.4.CDS.13;Parent=LotjaGi2g1v0449000.4
LjG1.1_chr2	PGSB	exon	94275381	94275446	.	-	.	ID=LotjaGi2g1v0449000.4.exon.14;Parent=LotjaGi2g1v0449000.4
LjG1.1_chr2	PGSB	CDS	94275381	94275446	.	-	0	ID=LotjaGi2g1v0449000.4.CDS.14;Parent=LotjaGi2g1v0449000.4
LjG1.1_chr2	PGSB	exon	94275785	94275893	.	-	.	ID=LotjaGi2g1v0449000.4.exon.15;Parent=LotjaGi2g1v0449000.4
LjG1.1_chr2	PGSB	CDS	94275785	94275893	.	-	1	ID=LotjaGi2g1v0449000.4.CDS.15;Parent=LotjaGi2g1v0449000.4
LjG1.1_chr2	PGSB	exon	94275973	94276070	.	-	.	ID=LotjaGi2g1v0449000.4.exon.16;Parent=LotjaGi2g1v0449000.4
LjG1.1_chr2	PGSB	CDS	94275973	94276070	.	-	0	ID=LotjaGi2g1v0449000.4.CDS.16;Parent=LotjaGi2g1v0449000.4
LjG1.1_chr2	PGSB	exon	94277403	94277513	.	-	.	ID=LotjaGi2g1v0449000.4.exon.17;Parent=LotjaGi2g1v0449000.4
LjG1.1_chr2	PGSB	CDS	94277403	94277513	.	-	0	ID=LotjaGi2g1v0449000.4.CDS.17;Parent=LotjaGi2g1v0449000.4
LjG1.1_chr2	PGSB	exon	94277869	94277928	.	-	.	ID=LotjaGi2g1v0449000.4.exon.18;Parent=LotjaGi2g1v0449000.4
LjG1.1_chr2	PGSB	CDS	94277869	94277928	.	-	0	ID=LotjaGi2g1v0449000.4.CDS.18;Parent=LotjaGi2g1v0449000.4
LjG1.1_chr2	PGSB	exon	94278097	94278306	.	-	.	ID=LotjaGi2g1v0449000.4.exon.19;Parent=LotjaGi2g1v0449000.4
LjG1.1_chr2	PGSB	CDS	94278097	94278306	.	-	0	ID=LotjaGi2g1v0449000.4.CDS.19;Parent=LotjaGi2g1v0449000.4
LjG1.1_chr2	PGSB	exon	94279089	94279190	.	-	.	ID=LotjaGi2g1v0449000.4.exon.20;Parent=LotjaGi2g1v0449000.4
LjG1.1_chr2	PGSB	CDS	94279089	94279190	.	-	0	ID=LotjaGi2g1v0449000.4.CDS.20;Parent=LotjaGi2g1v0449000.4
LjG1.1_chr2	PGSB	exon	94279631	94279738	.	-	.	ID=LotjaGi2g1v0449000.4.exon.21;Parent=LotjaGi2g1v0449000.4
LjG1.1_chr2	PGSB	CDS	94279631	94279738	.	-	0	ID=LotjaGi2g1v0449000.4.CDS.21;Parent=LotjaGi2g1v0449000.4
LjG1.1_chr2	PGSB	exon	94280049	94280093	.	-	.	ID=LotjaGi2g1v0449000.4.exon.22;Parent=LotjaGi2g1v0449000.4
LjG1.1_chr2	PGSB	CDS	94280049	94280093	.	-	0	ID=LotjaGi2g1v0449000.4.CDS.22;Parent=LotjaGi2g1v0449000.4
LjG1.1_chr2	PGSB	exon	94280191	94280253	.	-	.	ID=LotjaGi2g1v0449000.4.exon.23;Parent=LotjaGi2g1v0449000.4
LjG1.1_chr2	PGSB	CDS	94280191	94280253	.	-	0	ID=LotjaGi2g1v0449000.4.CDS.23;Parent=LotjaGi2g1v0449000.4
LjG1.1_chr2	PGSB	exon	94280404	94280481	.	-	.	ID=LotjaGi2g1v0449000.4.exon.24;Parent=LotjaGi2g1v0449000.4
LjG1.1_chr2	PGSB	CDS	94280404	94280481	.	-	0	ID=LotjaGi2g1v0449000.4.CDS.24;Parent=LotjaGi2g1v0449000.4
LjG1.1_chr2	PGSB	exon	94280560	94280628	.	-	.	ID=LotjaGi2g1v0449000.4.exon.25;Parent=LotjaGi2g1v0449000.4
LjG1.1_chr2	PGSB	CDS	94280560	94280628	.	-	0	ID=LotjaGi2g1v0449000.4.CDS.25;Parent=LotjaGi2g1v0449000.4
LjG1.1_chr2	PGSB	exon	94280699	94280837	.	-	.	ID=LotjaGi2g1v0449000.4.exon.26;Parent=LotjaGi2g1v0449000.4
LjG1.1_chr2	PGSB	CDS	94280699	94280837	.	-	1	ID=LotjaGi2g1v0449000.4.CDS.26;Parent=LotjaGi2g1v0449000.4
LjG1.1_chr2	PGSB	exon	94281262	94281344	.	-	.	ID=LotjaGi2g1v0449000.4.exon.27;Parent=LotjaGi2g1v0449000.4
LjG1.1_chr2	PGSB	CDS	94281262	94281344	.	-	0	ID=LotjaGi2g1v0449000.4.CDS.27;Parent=LotjaGi2g1v0449000.4
LjG1.1_chr2	PGSB	exon	94281416	94281523	.	-	.	ID=LotjaGi2g1v0449000.4.exon.28;Parent=LotjaGi2g1v0449000.4
LjG1.1_chr2	PGSB	CDS	94281416	94281523	.	-	0	ID=LotjaGi2g1v0449000.4.CDS.28;Parent=LotjaGi2g1v0449000.4
LjG1.1_chr2	PGSB	exon	94281770	94281841	.	-	.	ID=LotjaGi2g1v0449000.4.exon.29;Parent=LotjaGi2g1v0449000.4
LjG1.1_chr2	PGSB	CDS	94281770	94281841	.	-	0	ID=LotjaGi2g1v0449000.4.CDS.29;Parent=LotjaGi2g1v0449000.4
LjG1.1_chr2	PGSB	exon	94281945	94282037	.	-	.	ID=LotjaGi2g1v0449000.4.exon.30;Parent=LotjaGi2g1v0449000.4
LjG1.1_chr2	PGSB	CDS	94281945	94282037	.	-	0	ID=LotjaGi2g1v0449000.4.CDS.30;Parent=LotjaGi2g1v0449000.4
LjG1.1_chr2	PGSB	exon	94283550	94283666	.	-	.	ID=LotjaGi2g1v0449000.4.exon.31;Parent=LotjaGi2g1v0449000.4
LjG1.1_chr2	PGSB	CDS	94283550	94283666	.	-	0	ID=LotjaGi2g1v0449000.4.CDS.31;Parent=LotjaGi2g1v0449000.4
LjG1.1_chr2	PGSB	exon	94283896	94283994	.	-	.	ID=LotjaGi2g1v0449000.4.exon.32;Parent=LotjaGi2g1v0449000.4
LjG1.1_chr2	PGSB	CDS	94283896	94283994	.	-	0	ID=LotjaGi2g1v0449000.4.CDS.32;Parent=LotjaGi2g1v0449000.4
LjG1.1_chr2	PGSB	mRNA	94270342	94283994	.	-	.	ID=LotjaGi2g1v0449000.5;Parent=LotjaGi2g1v0449000
LjG1.1_chr2	PGSB	exon	94270342	94270464	.	-	.	ID=LotjaGi2g1v0449000.5.exon.1;Parent=LotjaGi2g1v0449000.5
LjG1.1_chr2	PGSB	three_prime_UTR	94270342	94270464	.	-	.	ID=LotjaGi2g1v0449000.5.three_prime_UTR.1;Parent=LotjaGi2g1v0449000.5
LjG1.1_chr2	PGSB	exon	94271277	94271381	.	-	.	ID=LotjaGi2g1v0449000.5.exon.2;Parent=LotjaGi2g1v0449000.5
LjG1.1_chr2	PGSB	three_prime_UTR	94271277	94271381	.	-	.	ID=LotjaGi2g1v0449000.5.three_prime_UTR.2;Parent=LotjaGi2g1v0449000.5
LjG1.1_chr2	PGSB	exon	94271457	94271594	.	-	.	ID=LotjaGi2g1v0449000.5.exon.3;Parent=LotjaGi2g1v0449000.5
LjG1.1_chr2	PGSB	three_prime_UTR	94271457	94271594	.	-	.	ID=LotjaGi2g1v0449000.5.three_prime_UTR.3;Parent=LotjaGi2g1v0449000.5
LjG1.1_chr2	PGSB	exon	94271675	94271812	.	-	.	ID=LotjaGi2g1v0449000.5.exon.4;Parent=LotjaGi2g1v0449000.5
LjG1.1_chr2	PGSB	three_prime_UTR	94271675	94271812	.	-	.	ID=LotjaGi2g1v0449000.5.three_prime_UTR.4;Parent=LotjaGi2g1v0449000.5
LjG1.1_chr2	PGSB	exon	94272048	94272155	.	-	.	ID=LotjaGi2g1v0449000.5.exon.5;Parent=LotjaGi2g1v0449000.5
LjG1.1_chr2	PGSB	three_prime_UTR	94272048	94272155	.	-	.	ID=LotjaGi2g1v0449000.5.three_prime_UTR.5;Parent=LotjaGi2g1v0449000.5
LjG1.1_chr2	PGSB	exon	94272730	94272796	.	-	.	ID=LotjaGi2g1v0449000.5.exon.6;Parent=LotjaGi2g1v0449000.5
LjG1.1_chr2	PGSB	three_prime_UTR	94272730	94272796	.	-	.	ID=LotjaGi2g1v0449000.5.three_prime_UTR.6;Parent=LotjaGi2g1v0449000.5
LjG1.1_chr2	PGSB	exon	94272933	94273138	.	-	.	ID=LotjaGi2g1v0449000.5.exon.7;Parent=LotjaGi2g1v0449000.5
LjG1.1_chr2	PGSB	three_prime_UTR	94272933	94273138	.	-	.	ID=LotjaGi2g1v0449000.5.three_prime_UTR.7;Parent=LotjaGi2g1v0449000.5
LjG1.1_chr2	PGSB	exon	94273204	94273284	.	-	.	ID=LotjaGi2g1v0449000.5.exon.8;Parent=LotjaGi2g1v0449000.5
LjG1.1_chr2	PGSB	three_prime_UTR	94273204	94273284	.	-	.	ID=LotjaGi2g1v0449000.5.three_prime_UTR.8;Parent=LotjaGi2g1v0449000.5
LjG1.1_chr2	PGSB	exon	94273409	94273494	.	-	.	ID=LotjaGi2g1v0449000.5.exon.9;Parent=LotjaGi2g1v0449000.5
LjG1.1_chr2	PGSB	three_prime_UTR	94273409	94273494	.	-	.	ID=LotjaGi2g1v0449000.5.three_prime_UTR.9;Parent=LotjaGi2g1v0449000.5
LjG1.1_chr2	PGSB	exon	94274767	94274856	.	-	.	ID=LotjaGi2g1v0449000.5.exon.10;Parent=LotjaGi2g1v0449000.5
LjG1.1_chr2	PGSB	three_prime_UTR	94274767	94274856	.	-	.	ID=LotjaGi2g1v0449000.5.three_prime_UTR.10;Parent=LotjaGi2g1v0449000.5
LjG1.1_chr2	PGSB	exon	94274976	94275056	.	-	.	ID=LotjaGi2g1v0449000.5.exon.11;Parent=LotjaGi2g1v0449000.5
LjG1.1_chr2	PGSB	three_prime_UTR	94274976	94275056	.	-	.	ID=LotjaGi2g1v0449000.5.three_prime_UTR.11;Parent=LotjaGi2g1v0449000.5
LjG1.1_chr2	PGSB	exon	94275159	94275257	.	-	.	ID=LotjaGi2g1v0449000.5.exon.12;Parent=LotjaGi2g1v0449000.5
LjG1.1_chr2	PGSB	three_prime_UTR	94275159	94275257	.	-	.	ID=LotjaGi2g1v0449000.5.three_prime_UTR.12;Parent=LotjaGi2g1v0449000.5
LjG1.1_chr2	PGSB	exon	94275381	94275446	.	-	.	ID=LotjaGi2g1v0449000.5.exon.13;Parent=LotjaGi2g1v0449000.5
LjG1.1_chr2	PGSB	three_prime_UTR	94275381	94275446	.	-	.	ID=LotjaGi2g1v0449000.5.three_prime_UTR.13;Parent=LotjaGi2g1v0449000.5
LjG1.1_chr2	PGSB	exon	94275785	94275893	.	-	.	ID=LotjaGi2g1v0449000.5.exon.14;Parent=LotjaGi2g1v0449000.5
LjG1.1_chr2	PGSB	three_prime_UTR	94275785	94275893	.	-	.	ID=LotjaGi2g1v0449000.5.three_prime_UTR.14;Parent=LotjaGi2g1v0449000.5
LjG1.1_chr2	PGSB	exon	94275973	94276070	.	-	.	ID=LotjaGi2g1v0449000.5.exon.15;Parent=LotjaGi2g1v0449000.5
LjG1.1_chr2	PGSB	three_prime_UTR	94275973	94276070	.	-	.	ID=LotjaGi2g1v0449000.5.three_prime_UTR.15;Parent=LotjaGi2g1v0449000.5
LjG1.1_chr2	PGSB	exon	94277403	94277513	.	-	.	ID=LotjaGi2g1v0449000.5.exon.16;Parent=LotjaGi2g1v0449000.5
LjG1.1_chr2	PGSB	three_prime_UTR	94277403	94277513	.	-	.	ID=LotjaGi2g1v0449000.5.three_prime_UTR.16;Parent=LotjaGi2g1v0449000.5
LjG1.1_chr2	PGSB	exon	94277869	94277928	.	-	.	ID=LotjaGi2g1v0449000.5.exon.17;Parent=LotjaGi2g1v0449000.5
LjG1.1_chr2	PGSB	three_prime_UTR	94277869	94277928	.	-	.	ID=LotjaGi2g1v0449000.5.three_prime_UTR.17;Parent=LotjaGi2g1v0449000.5
LjG1.1_chr2	PGSB	exon	94278097	94278306	.	-	.	ID=LotjaGi2g1v0449000.5.exon.18;Parent=LotjaGi2g1v0449000.5
LjG1.1_chr2	PGSB	three_prime_UTR	94278097	94278306	.	-	.	ID=LotjaGi2g1v0449000.5.three_prime_UTR.18;Parent=LotjaGi2g1v0449000.5
LjG1.1_chr2	PGSB	exon	94279089	94279190	.	-	.	ID=LotjaGi2g1v0449000.5.exon.19;Parent=LotjaGi2g1v0449000.5
LjG1.1_chr2	PGSB	three_prime_UTR	94279089	94279190	.	-	.	ID=LotjaGi2g1v0449000.5.three_prime_UTR.19;Parent=LotjaGi2g1v0449000.5
LjG1.1_chr2	PGSB	exon	94279631	94279738	.	-	.	ID=LotjaGi2g1v0449000.5.exon.20;Parent=LotjaGi2g1v0449000.5
LjG1.1_chr2	PGSB	three_prime_UTR	94279631	94279738	.	-	.	ID=LotjaGi2g1v0449000.5.three_prime_UTR.20;Parent=LotjaGi2g1v0449000.5
LjG1.1_chr2	PGSB	exon	94280191	94280253	.	-	.	ID=LotjaGi2g1v0449000.5.exon.21;Parent=LotjaGi2g1v0449000.5
LjG1.1_chr2	PGSB	three_prime_UTR	94280191	94280253	.	-	.	ID=LotjaGi2g1v0449000.5.three_prime_UTR.21;Parent=LotjaGi2g1v0449000.5
LjG1.1_chr2	PGSB	exon	94280404	94280481	.	-	.	ID=LotjaGi2g1v0449000.5.exon.22;Parent=LotjaGi2g1v0449000.5
LjG1.1_chr2	PGSB	three_prime_UTR	94280404	94280481	.	-	.	ID=LotjaGi2g1v0449000.5.three_prime_UTR.22;Parent=LotjaGi2g1v0449000.5
LjG1.1_chr2	PGSB	three_prime_UTR	94280560	94280650	.	-	.	ID=LotjaGi2g1v0449000.5.three_prime_UTR.23;Parent=LotjaGi2g1v0449000.5
LjG1.1_chr2	PGSB	exon	94280560	94280837	.	-	.	ID=LotjaGi2g1v0449000.5.exon.23;Parent=LotjaGi2g1v0449000.5
LjG1.1_chr2	PGSB	CDS	94280651	94280837	.	-	1	ID=LotjaGi2g1v0449000.5.CDS.1;Parent=LotjaGi2g1v0449000.5
LjG1.1_chr2	PGSB	exon	94281262	94281344	.	-	.	ID=LotjaGi2g1v0449000.5.exon.24;Parent=LotjaGi2g1v0449000.5
LjG1.1_chr2	PGSB	CDS	94281262	94281344	.	-	0	ID=LotjaGi2g1v0449000.5.CDS.2;Parent=LotjaGi2g1v0449000.5
LjG1.1_chr2	PGSB	exon	94281416	94281523	.	-	.	ID=LotjaGi2g1v0449000.5.exon.25;Parent=LotjaGi2g1v0449000.5
LjG1.1_chr2	PGSB	CDS	94281416	94281523	.	-	0	ID=LotjaGi2g1v0449000.5.CDS.3;Parent=LotjaGi2g1v0449000.5
LjG1.1_chr2	PGSB	exon	94281770	94281841	.	-	.	ID=LotjaGi2g1v0449000.5.exon.26;Parent=LotjaGi2g1v0449000.5
LjG1.1_chr2	PGSB	CDS	94281770	94281841	.	-	0	ID=LotjaGi2g1v0449000.5.CDS.4;Parent=LotjaGi2g1v0449000.5
LjG1.1_chr2	PGSB	exon	94281945	94282037	.	-	.	ID=LotjaGi2g1v0449000.5.exon.27;Parent=LotjaGi2g1v0449000.5
LjG1.1_chr2	PGSB	CDS	94281945	94282037	.	-	0	ID=LotjaGi2g1v0449000.5.CDS.5;Parent=LotjaGi2g1v0449000.5
LjG1.1_chr2	PGSB	exon	94283550	94283666	.	-	.	ID=LotjaGi2g1v0449000.5.exon.28;Parent=LotjaGi2g1v0449000.5
LjG1.1_chr2	PGSB	CDS	94283550	94283666	.	-	0	ID=LotjaGi2g1v0449000.5.CDS.6;Parent=LotjaGi2g1v0449000.5
LjG1.1_chr2	PGSB	exon	94283896	94283994	.	-	.	ID=LotjaGi2g1v0449000.5.exon.29;Parent=LotjaGi2g1v0449000.5
LjG1.1_chr2	PGSB	CDS	94283896	94283994	.	-	0	ID=LotjaGi2g1v0449000.5.CDS.7;Parent=LotjaGi2g1v0449000.5
LjG1.1_chr2	PGSB	mRNA	94270342	94283994	.	-	.	ID=LotjaGi2g1v0449000.6;Parent=LotjaGi2g1v0449000
LjG1.1_chr2	PGSB	exon	94270342	94270464	.	-	.	ID=LotjaGi2g1v0449000.6.exon.1;Parent=LotjaGi2g1v0449000.6
LjG1.1_chr2	PGSB	CDS	94270342	94270464	.	-	0	ID=LotjaGi2g1v0449000.6.CDS.1;Parent=LotjaGi2g1v0449000.6
LjG1.1_chr2	PGSB	exon	94271277	94271381	.	-	.	ID=LotjaGi2g1v0449000.6.exon.2;Parent=LotjaGi2g1v0449000.6
LjG1.1_chr2	PGSB	CDS	94271277	94271381	.	-	0	ID=LotjaGi2g1v0449000.6.CDS.2;Parent=LotjaGi2g1v0449000.6
LjG1.1_chr2	PGSB	exon	94271457	94271594	.	-	.	ID=LotjaGi2g1v0449000.6.exon.3;Parent=LotjaGi2g1v0449000.6
LjG1.1_chr2	PGSB	CDS	94271457	94271594	.	-	0	ID=LotjaGi2g1v0449000.6.CDS.3;Parent=LotjaGi2g1v0449000.6
LjG1.1_chr2	PGSB	exon	94271675	94271812	.	-	.	ID=LotjaGi2g1v0449000.6.exon.4;Parent=LotjaGi2g1v0449000.6
LjG1.1_chr2	PGSB	CDS	94271675	94271812	.	-	0	ID=LotjaGi2g1v0449000.6.CDS.4;Parent=LotjaGi2g1v0449000.6
LjG1.1_chr2	PGSB	exon	94272048	94272155	.	-	.	ID=LotjaGi2g1v0449000.6.exon.5;Parent=LotjaGi2g1v0449000.6
LjG1.1_chr2	PGSB	CDS	94272048	94272155	.	-	0	ID=LotjaGi2g1v0449000.6.CDS.5;Parent=LotjaGi2g1v0449000.6
LjG1.1_chr2	PGSB	exon	94272297	94272407	.	-	.	ID=LotjaGi2g1v0449000.6.exon.6;Parent=LotjaGi2g1v0449000.6
LjG1.1_chr2	PGSB	CDS	94272297	94272407	.	-	0	ID=LotjaGi2g1v0449000.6.CDS.6;Parent=LotjaGi2g1v0449000.6
LjG1.1_chr2	PGSB	exon	94272730	94272796	.	-	.	ID=LotjaGi2g1v0449000.6.exon.7;Parent=LotjaGi2g1v0449000.6
LjG1.1_chr2	PGSB	CDS	94272730	94272796	.	-	1	ID=LotjaGi2g1v0449000.6.CDS.7;Parent=LotjaGi2g1v0449000.6
LjG1.1_chr2	PGSB	exon	94272933	94273115	.	-	.	ID=LotjaGi2g1v0449000.6.exon.8;Parent=LotjaGi2g1v0449000.6
LjG1.1_chr2	PGSB	CDS	94272933	94273115	.	-	1	ID=LotjaGi2g1v0449000.6.CDS.8;Parent=LotjaGi2g1v0449000.6
LjG1.1_chr2	PGSB	exon	94273204	94273284	.	-	.	ID=LotjaGi2g1v0449000.6.exon.9;Parent=LotjaGi2g1v0449000.6
LjG1.1_chr2	PGSB	CDS	94273204	94273284	.	-	1	ID=LotjaGi2g1v0449000.6.CDS.9;Parent=LotjaGi2g1v0449000.6
LjG1.1_chr2	PGSB	exon	94273409	94273494	.	-	.	ID=LotjaGi2g1v0449000.6.exon.10;Parent=LotjaGi2g1v0449000.6
LjG1.1_chr2	PGSB	CDS	94273409	94273494	.	-	0	ID=LotjaGi2g1v0449000.6.CDS.10;Parent=LotjaGi2g1v0449000.6
LjG1.1_chr2	PGSB	exon	94274767	94274856	.	-	.	ID=LotjaGi2g1v0449000.6.exon.11;Parent=LotjaGi2g1v0449000.6
LjG1.1_chr2	PGSB	CDS	94274767	94274856	.	-	0	ID=LotjaGi2g1v0449000.6.CDS.11;Parent=LotjaGi2g1v0449000.6
LjG1.1_chr2	PGSB	exon	94274976	94275056	.	-	.	ID=LotjaGi2g1v0449000.6.exon.12;Parent=LotjaGi2g1v0449000.6
LjG1.1_chr2	PGSB	CDS	94274976	94275056	.	-	0	ID=LotjaGi2g1v0449000.6.CDS.12;Parent=LotjaGi2g1v0449000.6
LjG1.1_chr2	PGSB	exon	94275159	94275257	.	-	.	ID=LotjaGi2g1v0449000.6.exon.13;Parent=LotjaGi2g1v0449000.6
LjG1.1_chr2	PGSB	CDS	94275159	94275257	.	-	0	ID=LotjaGi2g1v0449000.6.CDS.13;Parent=LotjaGi2g1v0449000.6
LjG1.1_chr2	PGSB	exon	94275381	94275446	.	-	.	ID=LotjaGi2g1v0449000.6.exon.14;Parent=LotjaGi2g1v0449000.6
LjG1.1_chr2	PGSB	CDS	94275381	94275446	.	-	0	ID=LotjaGi2g1v0449000.6.CDS.14;Parent=LotjaGi2g1v0449000.6
LjG1.1_chr2	PGSB	exon	94275785	94275893	.	-	.	ID=LotjaGi2g1v0449000.6.exon.15;Parent=LotjaGi2g1v0449000.6
LjG1.1_chr2	PGSB	CDS	94275785	94275893	.	-	1	ID=LotjaGi2g1v0449000.6.CDS.15;Parent=LotjaGi2g1v0449000.6
LjG1.1_chr2	PGSB	exon	94275973	94276070	.	-	.	ID=LotjaGi2g1v0449000.6.exon.16;Parent=LotjaGi2g1v0449000.6
LjG1.1_chr2	PGSB	CDS	94275973	94276070	.	-	0	ID=LotjaGi2g1v0449000.6.CDS.16;Parent=LotjaGi2g1v0449000.6
LjG1.1_chr2	PGSB	exon	94277403	94277513	.	-	.	ID=LotjaGi2g1v0449000.6.exon.17;Parent=LotjaGi2g1v0449000.6
LjG1.1_chr2	PGSB	CDS	94277403	94277513	.	-	0	ID=LotjaGi2g1v0449000.6.CDS.17;Parent=LotjaGi2g1v0449000.6
LjG1.1_chr2	PGSB	exon	94277869	94277928	.	-	.	ID=LotjaGi2g1v0449000.6.exon.18;Parent=LotjaGi2g1v0449000.6
LjG1.1_chr2	PGSB	CDS	94277869	94277928	.	-	0	ID=LotjaGi2g1v0449000.6.CDS.18;Parent=LotjaGi2g1v0449000.6
LjG1.1_chr2	PGSB	exon	94278097	94278306	.	-	.	ID=LotjaGi2g1v0449000.6.exon.19;Parent=LotjaGi2g1v0449000.6
LjG1.1_chr2	PGSB	CDS	94278097	94278306	.	-	0	ID=LotjaGi2g1v0449000.6.CDS.19;Parent=LotjaGi2g1v0449000.6
LjG1.1_chr2	PGSB	exon	94279089	94279190	.	-	.	ID=LotjaGi2g1v0449000.6.exon.20;Parent=LotjaGi2g1v0449000.6
LjG1.1_chr2	PGSB	CDS	94279089	94279190	.	-	0	ID=LotjaGi2g1v0449000.6.CDS.20;Parent=LotjaGi2g1v0449000.6
LjG1.1_chr2	PGSB	exon	94279631	94279738	.	-	.	ID=LotjaGi2g1v0449000.6.exon.21;Parent=LotjaGi2g1v0449000.6
LjG1.1_chr2	PGSB	CDS	94279631	94279738	.	-	0	ID=LotjaGi2g1v0449000.6.CDS.21;Parent=LotjaGi2g1v0449000.6
LjG1.1_chr2	PGSB	exon	94280191	94280253	.	-	.	ID=LotjaGi2g1v0449000.6.exon.22;Parent=LotjaGi2g1v0449000.6
LjG1.1_chr2	PGSB	CDS	94280191	94280253	.	-	0	ID=LotjaGi2g1v0449000.6.CDS.22;Parent=LotjaGi2g1v0449000.6
LjG1.1_chr2	PGSB	exon	94280404	94280481	.	-	.	ID=LotjaGi2g1v0449000.6.exon.23;Parent=LotjaGi2g1v0449000.6
LjG1.1_chr2	PGSB	CDS	94280404	94280481	.	-	0	ID=LotjaGi2g1v0449000.6.CDS.23;Parent=LotjaGi2g1v0449000.6
LjG1.1_chr2	PGSB	exon	94280560	94280628	.	-	.	ID=LotjaGi2g1v0449000.6.exon.24;Parent=LotjaGi2g1v0449000.6
LjG1.1_chr2	PGSB	CDS	94280560	94280628	.	-	0	ID=LotjaGi2g1v0449000.6.CDS.24;Parent=LotjaGi2g1v0449000.6
LjG1.1_chr2	PGSB	exon	94280699	94280837	.	-	.	ID=LotjaGi2g1v0449000.6.exon.25;Parent=LotjaGi2g1v0449000.6
LjG1.1_chr2	PGSB	CDS	94280699	94280837	.	-	1	ID=LotjaGi2g1v0449000.6.CDS.25;Parent=LotjaGi2g1v0449000.6
LjG1.1_chr2	PGSB	exon	94281262	94281344	.	-	.	ID=LotjaGi2g1v0449000.6.exon.26;Parent=LotjaGi2g1v0449000.6
LjG1.1_chr2	PGSB	CDS	94281262	94281344	.	-	0	ID=LotjaGi2g1v0449000.6.CDS.26;Parent=LotjaGi2g1v0449000.6
LjG1.1_chr2	PGSB	exon	94281416	94281523	.	-	.	ID=LotjaGi2g1v0449000.6.exon.27;Parent=LotjaGi2g1v0449000.6
LjG1.1_chr2	PGSB	CDS	94281416	94281523	.	-	0	ID=LotjaGi2g1v0449000.6.CDS.27;Parent=LotjaGi2g1v0449000.6
LjG1.1_chr2	PGSB	exon	94281770	94281841	.	-	.	ID=LotjaGi2g1v0449000.6.exon.28;Parent=LotjaGi2g1v0449000.6
LjG1.1_chr2	PGSB	CDS	94281770	94281841	.	-	0	ID=LotjaGi2g1v0449000.6.CDS.28;Parent=LotjaGi2g1v0449000.6
LjG1.1_chr2	PGSB	exon	94281945	94282037	.	-	.	ID=LotjaGi2g1v0449000.6.exon.29;Parent=LotjaGi2g1v0449000.6
LjG1.1_chr2	PGSB	CDS	94281945	94282037	.	-	0	ID=LotjaGi2g1v0449000.6.CDS.29;Parent=LotjaGi2g1v0449000.6
LjG1.1_chr2	PGSB	exon	94283550	94283666	.	-	.	ID=LotjaGi2g1v0449000.6.exon.30;Parent=LotjaGi2g1v0449000.6
LjG1.1_chr2	PGSB	CDS	94283550	94283666	.	-	0	ID=LotjaGi2g1v0449000.6.CDS.30;Parent=LotjaGi2g1v0449000.6
LjG1.1_chr2	PGSB	exon	94283896	94283994	.	-	.	ID=LotjaGi2g1v0449000.6.exon.31;Parent=LotjaGi2g1v0449000.6
LjG1.1_chr2	PGSB	CDS	94283896	94283994	.	-	0	ID=LotjaGi2g1v0449000.6.CDS.31;Parent=LotjaGi2g1v0449000.6
LjG1.1_chr2	PGSB	mRNA	94270342	94283994	.	-	.	ID=LotjaGi2g1v0449000.7;Parent=LotjaGi2g1v0449000
LjG1.1_chr2	PGSB	exon	94270342	94270464	.	-	.	ID=LotjaGi2g1v0449000.7.exon.1;Parent=LotjaGi2g1v0449000.7
LjG1.1_chr2	PGSB	CDS	94270342	94270464	.	-	0	ID=LotjaGi2g1v0449000.7.CDS.1;Parent=LotjaGi2g1v0449000.7
LjG1.1_chr2	PGSB	exon	94271277	94271381	.	-	.	ID=LotjaGi2g1v0449000.7.exon.2;Parent=LotjaGi2g1v0449000.7
LjG1.1_chr2	PGSB	CDS	94271277	94271381	.	-	0	ID=LotjaGi2g1v0449000.7.CDS.2;Parent=LotjaGi2g1v0449000.7
LjG1.1_chr2	PGSB	exon	94271457	94271594	.	-	.	ID=LotjaGi2g1v0449000.7.exon.3;Parent=LotjaGi2g1v0449000.7
LjG1.1_chr2	PGSB	CDS	94271457	94271594	.	-	0	ID=LotjaGi2g1v0449000.7.CDS.3;Parent=LotjaGi2g1v0449000.7
LjG1.1_chr2	PGSB	exon	94271675	94271812	.	-	.	ID=LotjaGi2g1v0449000.7.exon.4;Parent=LotjaGi2g1v0449000.7
LjG1.1_chr2	PGSB	CDS	94271675	94271812	.	-	0	ID=LotjaGi2g1v0449000.7.CDS.4;Parent=LotjaGi2g1v0449000.7
LjG1.1_chr2	PGSB	exon	94272048	94272155	.	-	.	ID=LotjaGi2g1v0449000.7.exon.5;Parent=LotjaGi2g1v0449000.7
LjG1.1_chr2	PGSB	CDS	94272048	94272155	.	-	0	ID=LotjaGi2g1v0449000.7.CDS.5;Parent=LotjaGi2g1v0449000.7
LjG1.1_chr2	PGSB	exon	94272297	94272407	.	-	.	ID=LotjaGi2g1v0449000.7.exon.6;Parent=LotjaGi2g1v0449000.7
LjG1.1_chr2	PGSB	CDS	94272297	94272407	.	-	0	ID=LotjaGi2g1v0449000.7.CDS.6;Parent=LotjaGi2g1v0449000.7
LjG1.1_chr2	PGSB	exon	94272730	94272796	.	-	.	ID=LotjaGi2g1v0449000.7.exon.7;Parent=LotjaGi2g1v0449000.7
LjG1.1_chr2	PGSB	CDS	94272730	94272796	.	-	1	ID=LotjaGi2g1v0449000.7.CDS.7;Parent=LotjaGi2g1v0449000.7
LjG1.1_chr2	PGSB	exon	94272933	94273115	.	-	.	ID=LotjaGi2g1v0449000.7.exon.8;Parent=LotjaGi2g1v0449000.7
LjG1.1_chr2	PGSB	CDS	94272933	94273115	.	-	1	ID=LotjaGi2g1v0449000.7.CDS.8;Parent=LotjaGi2g1v0449000.7
LjG1.1_chr2	PGSB	exon	94273204	94273284	.	-	.	ID=LotjaGi2g1v0449000.7.exon.9;Parent=LotjaGi2g1v0449000.7
LjG1.1_chr2	PGSB	CDS	94273204	94273284	.	-	1	ID=LotjaGi2g1v0449000.7.CDS.9;Parent=LotjaGi2g1v0449000.7
LjG1.1_chr2	PGSB	exon	94273409	94273494	.	-	.	ID=LotjaGi2g1v0449000.7.exon.10;Parent=LotjaGi2g1v0449000.7
LjG1.1_chr2	PGSB	CDS	94273409	94273494	.	-	0	ID=LotjaGi2g1v0449000.7.CDS.10;Parent=LotjaGi2g1v0449000.7
LjG1.1_chr2	PGSB	exon	94274767	94274856	.	-	.	ID=LotjaGi2g1v0449000.7.exon.11;Parent=LotjaGi2g1v0449000.7
LjG1.1_chr2	PGSB	CDS	94274767	94274856	.	-	0	ID=LotjaGi2g1v0449000.7.CDS.11;Parent=LotjaGi2g1v0449000.7
LjG1.1_chr2	PGSB	exon	94274976	94275056	.	-	.	ID=LotjaGi2g1v0449000.7.exon.12;Parent=LotjaGi2g1v0449000.7
LjG1.1_chr2	PGSB	CDS	94274976	94275056	.	-	0	ID=LotjaGi2g1v0449000.7.CDS.12;Parent=LotjaGi2g1v0449000.7
LjG1.1_chr2	PGSB	exon	94275159	94275257	.	-	.	ID=LotjaGi2g1v0449000.7.exon.13;Parent=LotjaGi2g1v0449000.7
LjG1.1_chr2	PGSB	CDS	94275159	94275257	.	-	0	ID=LotjaGi2g1v0449000.7.CDS.13;Parent=LotjaGi2g1v0449000.7
LjG1.1_chr2	PGSB	exon	94275381	94275446	.	-	.	ID=LotjaGi2g1v0449000.7.exon.14;Parent=LotjaGi2g1v0449000.7
LjG1.1_chr2	PGSB	CDS	94275381	94275446	.	-	0	ID=LotjaGi2g1v0449000.7.CDS.14;Parent=LotjaGi2g1v0449000.7
LjG1.1_chr2	PGSB	exon	94275785	94275893	.	-	.	ID=LotjaGi2g1v0449000.7.exon.15;Parent=LotjaGi2g1v0449000.7
LjG1.1_chr2	PGSB	CDS	94275785	94275893	.	-	1	ID=LotjaGi2g1v0449000.7.CDS.15;Parent=LotjaGi2g1v0449000.7
LjG1.1_chr2	PGSB	exon	94275973	94276070	.	-	.	ID=LotjaGi2g1v0449000.7.exon.16;Parent=LotjaGi2g1v0449000.7
LjG1.1_chr2	PGSB	CDS	94275973	94276070	.	-	0	ID=LotjaGi2g1v0449000.7.CDS.16;Parent=LotjaGi2g1v0449000.7
LjG1.1_chr2	PGSB	exon	94277403	94277513	.	-	.	ID=LotjaGi2g1v0449000.7.exon.17;Parent=LotjaGi2g1v0449000.7
LjG1.1_chr2	PGSB	CDS	94277403	94277513	.	-	0	ID=LotjaGi2g1v0449000.7.CDS.17;Parent=LotjaGi2g1v0449000.7
LjG1.1_chr2	PGSB	exon	94277869	94277928	.	-	.	ID=LotjaGi2g1v0449000.7.exon.18;Parent=LotjaGi2g1v0449000.7
LjG1.1_chr2	PGSB	CDS	94277869	94277928	.	-	0	ID=LotjaGi2g1v0449000.7.CDS.18;Parent=LotjaGi2g1v0449000.7
LjG1.1_chr2	PGSB	exon	94278097	94278306	.	-	.	ID=LotjaGi2g1v0449000.7.exon.19;Parent=LotjaGi2g1v0449000.7
LjG1.1_chr2	PGSB	CDS	94278097	94278306	.	-	0	ID=LotjaGi2g1v0449000.7.CDS.19;Parent=LotjaGi2g1v0449000.7
LjG1.1_chr2	PGSB	exon	94279113	94279190	.	-	.	ID=LotjaGi2g1v0449000.7.exon.20;Parent=LotjaGi2g1v0449000.7
LjG1.1_chr2	PGSB	CDS	94279113	94279190	.	-	0	ID=LotjaGi2g1v0449000.7.CDS.20;Parent=LotjaGi2g1v0449000.7
LjG1.1_chr2	PGSB	exon	94279631	94279738	.	-	.	ID=LotjaGi2g1v0449000.7.exon.21;Parent=LotjaGi2g1v0449000.7
LjG1.1_chr2	PGSB	CDS	94279631	94279738	.	-	0	ID=LotjaGi2g1v0449000.7.CDS.21;Parent=LotjaGi2g1v0449000.7
LjG1.1_chr2	PGSB	exon	94280049	94280093	.	-	.	ID=LotjaGi2g1v0449000.7.exon.22;Parent=LotjaGi2g1v0449000.7
LjG1.1_chr2	PGSB	CDS	94280049	94280093	.	-	0	ID=LotjaGi2g1v0449000.7.CDS.22;Parent=LotjaGi2g1v0449000.7
LjG1.1_chr2	PGSB	exon	94280191	94280253	.	-	.	ID=LotjaGi2g1v0449000.7.exon.23;Parent=LotjaGi2g1v0449000.7
LjG1.1_chr2	PGSB	CDS	94280191	94280253	.	-	0	ID=LotjaGi2g1v0449000.7.CDS.23;Parent=LotjaGi2g1v0449000.7
LjG1.1_chr2	PGSB	exon	94280404	94280481	.	-	.	ID=LotjaGi2g1v0449000.7.exon.24;Parent=LotjaGi2g1v0449000.7
LjG1.1_chr2	PGSB	CDS	94280404	94280481	.	-	0	ID=LotjaGi2g1v0449000.7.CDS.24;Parent=LotjaGi2g1v0449000.7
LjG1.1_chr2	PGSB	exon	94280560	94280628	.	-	.	ID=LotjaGi2g1v0449000.7.exon.25;Parent=LotjaGi2g1v0449000.7
LjG1.1_chr2	PGSB	CDS	94280560	94280628	.	-	0	ID=LotjaGi2g1v0449000.7.CDS.25;Parent=LotjaGi2g1v0449000.7
LjG1.1_chr2	PGSB	exon	94280699	94280837	.	-	.	ID=LotjaGi2g1v0449000.7.exon.26;Parent=LotjaGi2g1v0449000.7
LjG1.1_chr2	PGSB	CDS	94280699	94280837	.	-	1	ID=LotjaGi2g1v0449000.7.CDS.26;Parent=LotjaGi2g1v0449000.7
LjG1.1_chr2	PGSB	exon	94281262	94281344	.	-	.	ID=LotjaGi2g1v0449000.7.exon.27;Parent=LotjaGi2g1v0449000.7
LjG1.1_chr2	PGSB	CDS	94281262	94281344	.	-	0	ID=LotjaGi2g1v0449000.7.CDS.27;Parent=LotjaGi2g1v0449000.7
LjG1.1_chr2	PGSB	exon	94281416	94281523	.	-	.	ID=LotjaGi2g1v0449000.7.exon.28;Parent=LotjaGi2g1v0449000.7
LjG1.1_chr2	PGSB	CDS	94281416	94281523	.	-	0	ID=LotjaGi2g1v0449000.7.CDS.28;Parent=LotjaGi2g1v0449000.7
LjG1.1_chr2	PGSB	exon	94281770	94281841	.	-	.	ID=LotjaGi2g1v0449000.7.exon.29;Parent=LotjaGi2g1v0449000.7
LjG1.1_chr2	PGSB	CDS	94281770	94281841	.	-	0	ID=LotjaGi2g1v0449000.7.CDS.29;Parent=LotjaGi2g1v0449000.7
LjG1.1_chr2	PGSB	exon	94281945	94282037	.	-	.	ID=LotjaGi2g1v0449000.7.exon.30;Parent=LotjaGi2g1v0449000.7
LjG1.1_chr2	PGSB	CDS	94281945	94282037	.	-	0	ID=LotjaGi2g1v0449000.7.CDS.30;Parent=LotjaGi2g1v0449000.7
LjG1.1_chr2	PGSB	exon	94283550	94283666	.	-	.	ID=LotjaGi2g1v0449000.7.exon.31;Parent=LotjaGi2g1v0449000.7
LjG1.1_chr2	PGSB	CDS	94283550	94283666	.	-	0	ID=LotjaGi2g1v0449000.7.CDS.31;Parent=LotjaGi2g1v0449000.7
LjG1.1_chr2	PGSB	exon	94283896	94283994	.	-	.	ID=LotjaGi2g1v0449000.7.exon.32;Parent=LotjaGi2g1v0449000.7
LjG1.1_chr2	PGSB	CDS	94283896	94283994	.	-	0	ID=LotjaGi2g1v0449000.7.CDS.32;Parent=LotjaGi2g1v0449000.7
###
LjG1.1_chr2	PGSB	gene	94286216	94287031	.	+	.	ID=LotjaGi2g1v0449100
LjG1.1_chr2	PGSB	mRNA	94286216	94287031	.	+	.	ID=LotjaGi2g1v0449100.1;Parent=LotjaGi2g1v0449100
LjG1.1_chr2	PGSB	five_prime_UTR	94286216	94286243	.	+	.	ID=LotjaGi2g1v0449100.1.five_prime_UTR.1;Parent=LotjaGi2g1v0449100.1
LjG1.1_chr2	PGSB	exon	94286216	94287031	.	+	.	ID=LotjaGi2g1v0449100.1.exon.1;Parent=LotjaGi2g1v0449100.1
LjG1.1_chr2	PGSB	CDS	94286244	94286819	.	+	0	ID=LotjaGi2g1v0449100.1.CDS.1;Parent=LotjaGi2g1v0449100.1
LjG1.1_chr2	PGSB	three_prime_UTR	94286820	94287031	.	+	.	ID=LotjaGi2g1v0449100.1.three_prime_UTR.2;Parent=LotjaGi2g1v0449100.1
###
LjG1.1_chr2	PGSB	gene	94290310	94292380	.	+	.	ID=LotjaGi2g1v0449200
LjG1.1_chr2	PGSB	mRNA	94290310	94292380	.	+	.	ID=LotjaGi2g1v0449200.1;Parent=LotjaGi2g1v0449200
LjG1.1_chr2	PGSB	five_prime_UTR	94290310	94290493	.	+	.	ID=LotjaGi2g1v0449200.1.five_prime_UTR.1;Parent=LotjaGi2g1v0449200.1
LjG1.1_chr2	PGSB	exon	94290310	94290661	.	+	.	ID=LotjaGi2g1v0449200.1.exon.1;Parent=LotjaGi2g1v0449200.1
LjG1.1_chr2	PGSB	CDS	94290494	94290661	.	+	0	ID=LotjaGi2g1v0449200.1.CDS.1;Parent=LotjaGi2g1v0449200.1
LjG1.1_chr2	PGSB	exon	94291428	94291493	.	+	.	ID=LotjaGi2g1v0449200.1.exon.2;Parent=LotjaGi2g1v0449200.1
LjG1.1_chr2	PGSB	CDS	94291428	94291493	.	+	0	ID=LotjaGi2g1v0449200.1.CDS.2;Parent=LotjaGi2g1v0449200.1
LjG1.1_chr2	PGSB	CDS	94291870	94292109	.	+	0	ID=LotjaGi2g1v0449200.1.CDS.3;Parent=LotjaGi2g1v0449200.1
LjG1.1_chr2	PGSB	exon	94291870	94292380	.	+	.	ID=LotjaGi2g1v0449200.1.exon.3;Parent=LotjaGi2g1v0449200.1
LjG1.1_chr2	PGSB	three_prime_UTR	94292110	94292380	.	+	.	ID=LotjaGi2g1v0449200.1.three_prime_UTR.2;Parent=LotjaGi2g1v0449200.1
###
LjG1.1_chr2	PGSB	gene	94297258	94304292	.	-	.	ID=LotjaGi2g1v0449300
LjG1.1_chr2	PGSB	mRNA	94297258	94299428	.	-	.	ID=LotjaGi2g1v0449300.1;Parent=LotjaGi2g1v0449300
LjG1.1_chr2	PGSB	three_prime_UTR	94297258	94297643	.	-	.	ID=LotjaGi2g1v0449300.1.three_prime_UTR.1;Parent=LotjaGi2g1v0449300.1
LjG1.1_chr2	PGSB	exon	94297258	94298635	.	-	.	ID=LotjaGi2g1v0449300.1.exon.1;Parent=LotjaGi2g1v0449300.1
LjG1.1_chr2	PGSB	CDS	94297644	94298635	.	-	2	ID=LotjaGi2g1v0449300.1.CDS.1;Parent=LotjaGi2g1v0449300.1
LjG1.1_chr2	PGSB	CDS	94298849	94299026	.	-	0	ID=LotjaGi2g1v0449300.1.CDS.2;Parent=LotjaGi2g1v0449300.1
LjG1.1_chr2	PGSB	exon	94298849	94299428	.	-	.	ID=LotjaGi2g1v0449300.1.exon.2;Parent=LotjaGi2g1v0449300.1
LjG1.1_chr2	PGSB	five_prime_UTR	94299027	94299428	.	-	.	ID=LotjaGi2g1v0449300.1.five_prime_UTR.2;Parent=LotjaGi2g1v0449300.1
LjG1.1_chr2	PGSB	mRNA	94297258	94304292	.	-	.	ID=LotjaGi2g1v0449300.2;Parent=LotjaGi2g1v0449300
LjG1.1_chr2	PGSB	three_prime_UTR	94297258	94297643	.	-	.	ID=LotjaGi2g1v0449300.2.three_prime_UTR.1;Parent=LotjaGi2g1v0449300.2
LjG1.1_chr2	PGSB	exon	94297258	94298266	.	-	.	ID=LotjaGi2g1v0449300.2.exon.1;Parent=LotjaGi2g1v0449300.2
LjG1.1_chr2	PGSB	CDS	94297644	94298266	.	-	2	ID=LotjaGi2g1v0449300.2.CDS.1;Parent=LotjaGi2g1v0449300.2
LjG1.1_chr2	PGSB	exon	94303399	94303767	.	-	.	ID=LotjaGi2g1v0449300.2.exon.2;Parent=LotjaGi2g1v0449300.2
LjG1.1_chr2	PGSB	CDS	94303399	94303767	.	-	2	ID=LotjaGi2g1v0449300.2.CDS.2;Parent=LotjaGi2g1v0449300.2
LjG1.1_chr2	PGSB	CDS	94303889	94304066	.	-	0	ID=LotjaGi2g1v0449300.2.CDS.3;Parent=LotjaGi2g1v0449300.2
LjG1.1_chr2	PGSB	exon	94303889	94304292	.	-	.	ID=LotjaGi2g1v0449300.2.exon.3;Parent=LotjaGi2g1v0449300.2
LjG1.1_chr2	PGSB	five_prime_UTR	94304067	94304292	.	-	.	ID=LotjaGi2g1v0449300.2.five_prime_UTR.2;Parent=LotjaGi2g1v0449300.2
LjG1.1_chr2	PGSB	mRNA	94297419	94304068	.	-	.	ID=LotjaGi2g1v0449300.3;Parent=LotjaGi2g1v0449300
LjG1.1_chr2	PGSB	three_prime_UTR	94297419	94297643	.	-	.	ID=LotjaGi2g1v0449300.3.three_prime_UTR.1;Parent=LotjaGi2g1v0449300.3
LjG1.1_chr2	PGSB	exon	94297419	94297900	.	-	.	ID=LotjaGi2g1v0449300.3.exon.1;Parent=LotjaGi2g1v0449300.3
LjG1.1_chr2	PGSB	CDS	94297644	94297900	.	-	2	ID=LotjaGi2g1v0449300.3.CDS.1;Parent=LotjaGi2g1v0449300.3
LjG1.1_chr2	PGSB	exon	94303033	94303767	.	-	.	ID=LotjaGi2g1v0449300.3.exon.2;Parent=LotjaGi2g1v0449300.3
LjG1.1_chr2	PGSB	CDS	94303033	94303767	.	-	2	ID=LotjaGi2g1v0449300.3.CDS.2;Parent=LotjaGi2g1v0449300.3
LjG1.1_chr2	PGSB	CDS	94303889	94304066	.	-	0	ID=LotjaGi2g1v0449300.3.CDS.3;Parent=LotjaGi2g1v0449300.3
LjG1.1_chr2	PGSB	exon	94303889	94304068	.	-	.	ID=LotjaGi2g1v0449300.3.exon.3;Parent=LotjaGi2g1v0449300.3
LjG1.1_chr2	PGSB	five_prime_UTR	94304067	94304068	.	-	.	ID=LotjaGi2g1v0449300.3.five_prime_UTR.2;Parent=LotjaGi2g1v0449300.3
LjG1.1_chr2	PGSB	mRNA	94297644	94299026	.	-	.	ID=LotjaGi2g1v0449300.4;Parent=LotjaGi2g1v0449300
LjG1.1_chr2	PGSB	exon	94297644	94298635	.	-	.	ID=LotjaGi2g1v0449300.4.exon.1;Parent=LotjaGi2g1v0449300.4
LjG1.1_chr2	PGSB	CDS	94297644	94298635	.	-	2	ID=LotjaGi2g1v0449300.4.CDS.1;Parent=LotjaGi2g1v0449300.4
LjG1.1_chr2	PGSB	exon	94298927	94299026	.	-	.	ID=LotjaGi2g1v0449300.4.exon.2;Parent=LotjaGi2g1v0449300.4
LjG1.1_chr2	PGSB	CDS	94298927	94299026	.	-	0	ID=LotjaGi2g1v0449300.4.CDS.2;Parent=LotjaGi2g1v0449300.4
LjG1.1_chr2	PGSB	mRNA	94297644	94299026	.	-	.	ID=LotjaGi2g1v0449300.5;Parent=LotjaGi2g1v0449300
LjG1.1_chr2	PGSB	exon	94297644	94298635	.	-	.	ID=LotjaGi2g1v0449300.5.exon.1;Parent=LotjaGi2g1v0449300.5
LjG1.1_chr2	PGSB	CDS	94297644	94298635	.	-	2	ID=LotjaGi2g1v0449300.5.CDS.1;Parent=LotjaGi2g1v0449300.5
LjG1.1_chr2	PGSB	exon	94298855	94299026	.	-	.	ID=LotjaGi2g1v0449300.5.exon.2;Parent=LotjaGi2g1v0449300.5
LjG1.1_chr2	PGSB	CDS	94298855	94299026	.	-	0	ID=LotjaGi2g1v0449300.5.CDS.2;Parent=LotjaGi2g1v0449300.5
LjG1.1_chr2	PGSB	mRNA	94297644	94303738	.	-	.	ID=LotjaGi2g1v0449300.6;Parent=LotjaGi2g1v0449300
LjG1.1_chr2	PGSB	exon	94297644	94298635	.	-	.	ID=LotjaGi2g1v0449300.6.exon.1;Parent=LotjaGi2g1v0449300.6
LjG1.1_chr2	PGSB	CDS	94297644	94298635	.	-	2	ID=LotjaGi2g1v0449300.6.CDS.1;Parent=LotjaGi2g1v0449300.6
LjG1.1_chr2	PGSB	exon	94298855	94299018	.	-	.	ID=LotjaGi2g1v0449300.6.exon.2;Parent=LotjaGi2g1v0449300.6
LjG1.1_chr2	PGSB	CDS	94298855	94299018	.	-	1	ID=LotjaGi2g1v0449300.6.CDS.2;Parent=LotjaGi2g1v0449300.6
LjG1.1_chr2	PGSB	exon	94302777	94303738	.	-	.	ID=LotjaGi2g1v0449300.6.exon.3;Parent=LotjaGi2g1v0449300.6
LjG1.1_chr2	PGSB	CDS	94302777	94303738	.	-	0	ID=LotjaGi2g1v0449300.6.CDS.3;Parent=LotjaGi2g1v0449300.6
LjG1.1_chr2	PGSB	mRNA	94297644	94304291	.	-	.	ID=LotjaGi2g1v0449300.7;Parent=LotjaGi2g1v0449300
LjG1.1_chr2	PGSB	exon	94297644	94298635	.	-	.	ID=LotjaGi2g1v0449300.7.exon.1;Parent=LotjaGi2g1v0449300.7
LjG1.1_chr2	PGSB	CDS	94297644	94298635	.	-	2	ID=LotjaGi2g1v0449300.7.CDS.1;Parent=LotjaGi2g1v0449300.7
LjG1.1_chr2	PGSB	exon	94298855	94299018	.	-	.	ID=LotjaGi2g1v0449300.7.exon.2;Parent=LotjaGi2g1v0449300.7
LjG1.1_chr2	PGSB	CDS	94298855	94299018	.	-	1	ID=LotjaGi2g1v0449300.7.CDS.2;Parent=LotjaGi2g1v0449300.7
LjG1.1_chr2	PGSB	exon	94302777	94303767	.	-	.	ID=LotjaGi2g1v0449300.7.exon.3;Parent=LotjaGi2g1v0449300.7
LjG1.1_chr2	PGSB	CDS	94302777	94303767	.	-	2	ID=LotjaGi2g1v0449300.7.CDS.3;Parent=LotjaGi2g1v0449300.7
LjG1.1_chr2	PGSB	CDS	94303889	94304066	.	-	0	ID=LotjaGi2g1v0449300.7.CDS.4;Parent=LotjaGi2g1v0449300.7
LjG1.1_chr2	PGSB	exon	94303889	94304291	.	-	.	ID=LotjaGi2g1v0449300.7.exon.4;Parent=LotjaGi2g1v0449300.7
LjG1.1_chr2	PGSB	five_prime_UTR	94304067	94304291	.	-	.	ID=LotjaGi2g1v0449300.7.five_prime_UTR.1;Parent=LotjaGi2g1v0449300.7
LjG1.1_chr2	PGSB	mRNA	94302607	94303474	.	-	.	ID=LotjaGi2g1v0449300.8;Parent=LotjaGi2g1v0449300
LjG1.1_chr2	PGSB	three_prime_UTR	94302607	94302613	.	-	.	ID=LotjaGi2g1v0449300.8.three_prime_UTR.1;Parent=LotjaGi2g1v0449300.8
LjG1.1_chr2	PGSB	exon	94302607	94302617	.	-	.	ID=LotjaGi2g1v0449300.8.exon.1;Parent=LotjaGi2g1v0449300.8
LjG1.1_chr2	PGSB	CDS	94302614	94302617	.	-	1	ID=LotjaGi2g1v0449300.8.CDS.1;Parent=LotjaGi2g1v0449300.8
LjG1.1_chr2	PGSB	exon	94302777	94303474	.	-	.	ID=LotjaGi2g1v0449300.8.exon.2;Parent=LotjaGi2g1v0449300.8
LjG1.1_chr2	PGSB	CDS	94302777	94303474	.	-	0	ID=LotjaGi2g1v0449300.8.CDS.2;Parent=LotjaGi2g1v0449300.8
LjG1.1_chr2	PGSB	mRNA	94302776	94303687	.	-	.	ID=LotjaGi2g1v0449300.9;Parent=LotjaGi2g1v0449300
LjG1.1_chr2	PGSB	exon	94302776	94303687	.	-	.	ID=LotjaGi2g1v0449300.9.exon.1;Parent=LotjaGi2g1v0449300.9
LjG1.1_chr2	PGSB	CDS	94302776	94303687	.	-	0	ID=LotjaGi2g1v0449300.9.CDS.1;Parent=LotjaGi2g1v0449300.9
LjG1.1_chr2	PGSB	mRNA	94302776	94304291	.	-	.	ID=LotjaGi2g1v0449300.10;Parent=LotjaGi2g1v0449300
LjG1.1_chr2	PGSB	exon	94302776	94303767	.	-	.	ID=LotjaGi2g1v0449300.10.exon.1;Parent=LotjaGi2g1v0449300.10
LjG1.1_chr2	PGSB	CDS	94302776	94303767	.	-	2	ID=LotjaGi2g1v0449300.10.CDS.1;Parent=LotjaGi2g1v0449300.10
LjG1.1_chr2	PGSB	CDS	94303889	94304066	.	-	0	ID=LotjaGi2g1v0449300.10.CDS.2;Parent=LotjaGi2g1v0449300.10
LjG1.1_chr2	PGSB	exon	94303889	94304291	.	-	.	ID=LotjaGi2g1v0449300.10.exon.2;Parent=LotjaGi2g1v0449300.10
###
LjG1.1_chr2	PGSB	gene	94312600	94319962	.	-	.	ID=LotjaGi2g1v0449400
LjG1.1_chr2	PGSB	mRNA	94312600	94319910	.	-	.	ID=LotjaGi2g1v0449400.1;Parent=LotjaGi2g1v0449400
LjG1.1_chr2	PGSB	three_prime_UTR	94312600	94312698	.	-	.	ID=LotjaGi2g1v0449400.1.three_prime_UTR.1;Parent=LotjaGi2g1v0449400.1
LjG1.1_chr2	PGSB	exon	94312600	94313321	.	-	.	ID=LotjaGi2g1v0449400.1.exon.1;Parent=LotjaGi2g1v0449400.1
LjG1.1_chr2	PGSB	CDS	94312699	94313321	.	-	2	ID=LotjaGi2g1v0449400.1.CDS.1;Parent=LotjaGi2g1v0449400.1
LjG1.1_chr2	PGSB	exon	94319044	94319412	.	-	.	ID=LotjaGi2g1v0449400.1.exon.2;Parent=LotjaGi2g1v0449400.1
LjG1.1_chr2	PGSB	CDS	94319044	94319412	.	-	2	ID=LotjaGi2g1v0449400.1.CDS.2;Parent=LotjaGi2g1v0449400.1
LjG1.1_chr2	PGSB	CDS	94319542	94319719	.	-	0	ID=LotjaGi2g1v0449400.1.CDS.3;Parent=LotjaGi2g1v0449400.1
LjG1.1_chr2	PGSB	exon	94319542	94319910	.	-	.	ID=LotjaGi2g1v0449400.1.exon.3;Parent=LotjaGi2g1v0449400.1
LjG1.1_chr2	PGSB	five_prime_UTR	94319720	94319910	.	-	.	ID=LotjaGi2g1v0449400.1.five_prime_UTR.2;Parent=LotjaGi2g1v0449400.1
LjG1.1_chr2	PGSB	mRNA	94312610	94314064	.	-	.	ID=LotjaGi2g1v0449400.2;Parent=LotjaGi2g1v0449400
LjG1.1_chr2	PGSB	three_prime_UTR	94312610	94312698	.	-	.	ID=LotjaGi2g1v0449400.2.three_prime_UTR.1;Parent=LotjaGi2g1v0449400.2
LjG1.1_chr2	PGSB	exon	94312610	94313690	.	-	.	ID=LotjaGi2g1v0449400.2.exon.1;Parent=LotjaGi2g1v0449400.2
LjG1.1_chr2	PGSB	CDS	94312699	94313690	.	-	2	ID=LotjaGi2g1v0449400.2.CDS.1;Parent=LotjaGi2g1v0449400.2
LjG1.1_chr2	PGSB	CDS	94313838	94313841	.	-	0	ID=LotjaGi2g1v0449400.2.CDS.2;Parent=LotjaGi2g1v0449400.2
LjG1.1_chr2	PGSB	exon	94313838	94314064	.	-	.	ID=LotjaGi2g1v0449400.2.exon.2;Parent=LotjaGi2g1v0449400.2
LjG1.1_chr2	PGSB	five_prime_UTR	94313842	94314064	.	-	.	ID=LotjaGi2g1v0449400.2.five_prime_UTR.2;Parent=LotjaGi2g1v0449400.2
LjG1.1_chr2	PGSB	mRNA	94312610	94319851	.	-	.	ID=LotjaGi2g1v0449400.3;Parent=LotjaGi2g1v0449400
LjG1.1_chr2	PGSB	three_prime_UTR	94312610	94312698	.	-	.	ID=LotjaGi2g1v0449400.3.three_prime_UTR.1;Parent=LotjaGi2g1v0449400.3
LjG1.1_chr2	PGSB	exon	94312610	94313423	.	-	.	ID=LotjaGi2g1v0449400.3.exon.1;Parent=LotjaGi2g1v0449400.3
LjG1.1_chr2	PGSB	CDS	94312699	94313423	.	-	2	ID=LotjaGi2g1v0449400.3.CDS.1;Parent=LotjaGi2g1v0449400.3
LjG1.1_chr2	PGSB	exon	94319146	94319412	.	-	.	ID=LotjaGi2g1v0449400.3.exon.2;Parent=LotjaGi2g1v0449400.3
LjG1.1_chr2	PGSB	CDS	94319146	94319412	.	-	2	ID=LotjaGi2g1v0449400.3.CDS.2;Parent=LotjaGi2g1v0449400.3
LjG1.1_chr2	PGSB	CDS	94319542	94319719	.	-	0	ID=LotjaGi2g1v0449400.3.CDS.3;Parent=LotjaGi2g1v0449400.3
LjG1.1_chr2	PGSB	exon	94319542	94319851	.	-	.	ID=LotjaGi2g1v0449400.3.exon.3;Parent=LotjaGi2g1v0449400.3
LjG1.1_chr2	PGSB	five_prime_UTR	94319720	94319851	.	-	.	ID=LotjaGi2g1v0449400.3.five_prime_UTR.2;Parent=LotjaGi2g1v0449400.3
LjG1.1_chr2	PGSB	mRNA	94318421	94319962	.	-	.	ID=LotjaGi2g1v0449400.4;Parent=LotjaGi2g1v0449400
LjG1.1_chr2	PGSB	exon	94318421	94319412	.	-	.	ID=LotjaGi2g1v0449400.4.exon.1;Parent=LotjaGi2g1v0449400.4
LjG1.1_chr2	PGSB	CDS	94318421	94319412	.	-	2	ID=LotjaGi2g1v0449400.4.CDS.1;Parent=LotjaGi2g1v0449400.4
LjG1.1_chr2	PGSB	CDS	94319542	94319719	.	-	0	ID=LotjaGi2g1v0449400.4.CDS.2;Parent=LotjaGi2g1v0449400.4
LjG1.1_chr2	PGSB	exon	94319542	94319962	.	-	.	ID=LotjaGi2g1v0449400.4.exon.2;Parent=LotjaGi2g1v0449400.4
###
###
LjG1.1_chr2	PGSB	gene	94326486	94333559	.	-	.	ID=LotjaGi2g1v0449600
LjG1.1_chr2	PGSB	mRNA	94326486	94333559	.	-	.	ID=LotjaGi2g1v0449600.1;Parent=LotjaGi2g1v0449600
LjG1.1_chr2	PGSB	three_prime_UTR	94326486	94327236	.	-	.	ID=LotjaGi2g1v0449600.1.three_prime_UTR.1;Parent=LotjaGi2g1v0449600.1
LjG1.1_chr2	PGSB	exon	94326486	94327401	.	-	.	ID=LotjaGi2g1v0449600.1.exon.1;Parent=LotjaGi2g1v0449600.1
LjG1.1_chr2	PGSB	CDS	94327237	94327401	.	-	0	ID=LotjaGi2g1v0449600.1.CDS.1;Parent=LotjaGi2g1v0449600.1
LjG1.1_chr2	PGSB	exon	94328061	94328319	.	-	.	ID=LotjaGi2g1v0449600.1.exon.2;Parent=LotjaGi2g1v0449600.1
LjG1.1_chr2	PGSB	CDS	94328061	94328319	.	-	1	ID=LotjaGi2g1v0449600.1.CDS.2;Parent=LotjaGi2g1v0449600.1
LjG1.1_chr2	PGSB	exon	94329786	94329942	.	-	.	ID=LotjaGi2g1v0449600.1.exon.3;Parent=LotjaGi2g1v0449600.1
LjG1.1_chr2	PGSB	CDS	94329786	94329942	.	-	2	ID=LotjaGi2g1v0449600.1.CDS.3;Parent=LotjaGi2g1v0449600.1
LjG1.1_chr2	PGSB	exon	94330432	94330640	.	-	.	ID=LotjaGi2g1v0449600.1.exon.4;Parent=LotjaGi2g1v0449600.1
LjG1.1_chr2	PGSB	CDS	94330432	94330640	.	-	1	ID=LotjaGi2g1v0449600.1.CDS.4;Parent=LotjaGi2g1v0449600.1
LjG1.1_chr2	PGSB	exon	94330728	94330877	.	-	.	ID=LotjaGi2g1v0449600.1.exon.5;Parent=LotjaGi2g1v0449600.1
LjG1.1_chr2	PGSB	CDS	94330728	94330877	.	-	1	ID=LotjaGi2g1v0449600.1.CDS.5;Parent=LotjaGi2g1v0449600.1
LjG1.1_chr2	PGSB	exon	94331172	94331348	.	-	.	ID=LotjaGi2g1v0449600.1.exon.6;Parent=LotjaGi2g1v0449600.1
LjG1.1_chr2	PGSB	CDS	94331172	94331348	.	-	1	ID=LotjaGi2g1v0449600.1.CDS.6;Parent=LotjaGi2g1v0449600.1
LjG1.1_chr2	PGSB	CDS	94332331	94332863	.	-	0	ID=LotjaGi2g1v0449600.1.CDS.7;Parent=LotjaGi2g1v0449600.1
LjG1.1_chr2	PGSB	exon	94332331	94332869	.	-	.	ID=LotjaGi2g1v0449600.1.exon.7;Parent=LotjaGi2g1v0449600.1
LjG1.1_chr2	PGSB	five_prime_UTR	94332864	94332869	.	-	.	ID=LotjaGi2g1v0449600.1.five_prime_UTR.2;Parent=LotjaGi2g1v0449600.1
LjG1.1_chr2	PGSB	exon	94333227	94333559	.	-	.	ID=LotjaGi2g1v0449600.1.exon.8;Parent=LotjaGi2g1v0449600.1
LjG1.1_chr2	PGSB	five_prime_UTR	94333227	94333559	.	-	.	ID=LotjaGi2g1v0449600.1.five_prime_UTR.3;Parent=LotjaGi2g1v0449600.1
###
LjG1.1_chr2	PGSB	gene	94333626	94337912	.	-	.	ID=LotjaGi2g1v0449700
LjG1.1_chr2	PGSB	mRNA	94333626	94337912	.	-	.	ID=LotjaGi2g1v0449700.1;Parent=LotjaGi2g1v0449700
LjG1.1_chr2	PGSB	three_prime_UTR	94333626	94334360	.	-	.	ID=LotjaGi2g1v0449700.1.three_prime_UTR.1;Parent=LotjaGi2g1v0449700.1
LjG1.1_chr2	PGSB	exon	94333626	94334513	.	-	.	ID=LotjaGi2g1v0449700.1.exon.1;Parent=LotjaGi2g1v0449700.1
LjG1.1_chr2	PGSB	CDS	94334361	94334513	.	-	0	ID=LotjaGi2g1v0449700.1.CDS.1;Parent=LotjaGi2g1v0449700.1
LjG1.1_chr2	PGSB	exon	94334812	94335070	.	-	.	ID=LotjaGi2g1v0449700.1.exon.2;Parent=LotjaGi2g1v0449700.1
LjG1.1_chr2	PGSB	CDS	94334812	94335070	.	-	1	ID=LotjaGi2g1v0449700.1.CDS.2;Parent=LotjaGi2g1v0449700.1
LjG1.1_chr2	PGSB	exon	94335835	94335974	.	-	.	ID=LotjaGi2g1v0449700.1.exon.3;Parent=LotjaGi2g1v0449700.1
LjG1.1_chr2	PGSB	CDS	94335835	94335974	.	-	0	ID=LotjaGi2g1v0449700.1.CDS.3;Parent=LotjaGi2g1v0449700.1
LjG1.1_chr2	PGSB	exon	94336348	94336437	.	-	.	ID=LotjaGi2g1v0449700.1.exon.4;Parent=LotjaGi2g1v0449700.1
LjG1.1_chr2	PGSB	CDS	94336348	94336437	.	-	0	ID=LotjaGi2g1v0449700.1.CDS.4;Parent=LotjaGi2g1v0449700.1
LjG1.1_chr2	PGSB	exon	94336614	94336733	.	-	.	ID=LotjaGi2g1v0449700.1.exon.5;Parent=LotjaGi2g1v0449700.1
LjG1.1_chr2	PGSB	CDS	94336614	94336733	.	-	0	ID=LotjaGi2g1v0449700.1.CDS.5;Parent=LotjaGi2g1v0449700.1
LjG1.1_chr2	PGSB	exon	94337164	94337279	.	-	.	ID=LotjaGi2g1v0449700.1.exon.6;Parent=LotjaGi2g1v0449700.1
LjG1.1_chr2	PGSB	CDS	94337164	94337279	.	-	2	ID=LotjaGi2g1v0449700.1.CDS.6;Parent=LotjaGi2g1v0449700.1
LjG1.1_chr2	PGSB	exon	94337460	94337568	.	-	.	ID=LotjaGi2g1v0449700.1.exon.7;Parent=LotjaGi2g1v0449700.1
LjG1.1_chr2	PGSB	CDS	94337460	94337568	.	-	0	ID=LotjaGi2g1v0449700.1.CDS.7;Parent=LotjaGi2g1v0449700.1
LjG1.1_chr2	PGSB	CDS	94337652	94337855	.	-	0	ID=LotjaGi2g1v0449700.1.CDS.8;Parent=LotjaGi2g1v0449700.1
LjG1.1_chr2	PGSB	exon	94337652	94337912	.	-	.	ID=LotjaGi2g1v0449700.1.exon.8;Parent=LotjaGi2g1v0449700.1
LjG1.1_chr2	PGSB	five_prime_UTR	94337856	94337912	.	-	.	ID=LotjaGi2g1v0449700.1.five_prime_UTR.2;Parent=LotjaGi2g1v0449700.1
###
LjG1.1_chr2	PGSB	gene	94338055	94344076	.	-	.	ID=LotjaGi2g1v0449800
LjG1.1_chr2	PGSB	mRNA	94338055	94344076	.	-	.	ID=LotjaGi2g1v0449800.1;Parent=LotjaGi2g1v0449800
LjG1.1_chr2	PGSB	three_prime_UTR	94338055	94338447	.	-	.	ID=LotjaGi2g1v0449800.1.three_prime_UTR.1;Parent=LotjaGi2g1v0449800.1
LjG1.1_chr2	PGSB	exon	94338055	94338618	.	-	.	ID=LotjaGi2g1v0449800.1.exon.1;Parent=LotjaGi2g1v0449800.1
LjG1.1_chr2	PGSB	CDS	94338448	94338618	.	-	0	ID=LotjaGi2g1v0449800.1.CDS.1;Parent=LotjaGi2g1v0449800.1
LjG1.1_chr2	PGSB	exon	94338862	94338965	.	-	.	ID=LotjaGi2g1v0449800.1.exon.2;Parent=LotjaGi2g1v0449800.1
LjG1.1_chr2	PGSB	CDS	94338862	94338965	.	-	2	ID=LotjaGi2g1v0449800.1.CDS.2;Parent=LotjaGi2g1v0449800.1
LjG1.1_chr2	PGSB	exon	94339167	94339311	.	-	.	ID=LotjaGi2g1v0449800.1.exon.3;Parent=LotjaGi2g1v0449800.1
LjG1.1_chr2	PGSB	CDS	94339167	94339311	.	-	0	ID=LotjaGi2g1v0449800.1.CDS.3;Parent=LotjaGi2g1v0449800.1
LjG1.1_chr2	PGSB	exon	94339465	94339651	.	-	.	ID=LotjaGi2g1v0449800.1.exon.4;Parent=LotjaGi2g1v0449800.1
LjG1.1_chr2	PGSB	CDS	94339465	94339651	.	-	1	ID=LotjaGi2g1v0449800.1.CDS.4;Parent=LotjaGi2g1v0449800.1
LjG1.1_chr2	PGSB	exon	94340394	94340437	.	-	.	ID=LotjaGi2g1v0449800.1.exon.5;Parent=LotjaGi2g1v0449800.1
LjG1.1_chr2	PGSB	CDS	94340394	94340437	.	-	0	ID=LotjaGi2g1v0449800.1.CDS.5;Parent=LotjaGi2g1v0449800.1
LjG1.1_chr2	PGSB	CDS	94340543	94340593	.	-	0	ID=LotjaGi2g1v0449800.1.CDS.6;Parent=LotjaGi2g1v0449800.1
LjG1.1_chr2	PGSB	exon	94340543	94340637	.	-	.	ID=LotjaGi2g1v0449800.1.exon.6;Parent=LotjaGi2g1v0449800.1
LjG1.1_chr2	PGSB	five_prime_UTR	94340594	94340637	.	-	.	ID=LotjaGi2g1v0449800.1.five_prime_UTR.2;Parent=LotjaGi2g1v0449800.1
LjG1.1_chr2	PGSB	exon	94340730	94341123	.	-	.	ID=LotjaGi2g1v0449800.1.exon.7;Parent=LotjaGi2g1v0449800.1
LjG1.1_chr2	PGSB	five_prime_UTR	94340730	94341123	.	-	.	ID=LotjaGi2g1v0449800.1.five_prime_UTR.3;Parent=LotjaGi2g1v0449800.1
LjG1.1_chr2	PGSB	exon	94341227	94341400	.	-	.	ID=LotjaGi2g1v0449800.1.exon.8;Parent=LotjaGi2g1v0449800.1
LjG1.1_chr2	PGSB	five_prime_UTR	94341227	94341400	.	-	.	ID=LotjaGi2g1v0449800.1.five_prime_UTR.4;Parent=LotjaGi2g1v0449800.1
LjG1.1_chr2	PGSB	exon	94341523	94341910	.	-	.	ID=LotjaGi2g1v0449800.1.exon.9;Parent=LotjaGi2g1v0449800.1
LjG1.1_chr2	PGSB	five_prime_UTR	94341523	94341910	.	-	.	ID=LotjaGi2g1v0449800.1.five_prime_UTR.5;Parent=LotjaGi2g1v0449800.1
LjG1.1_chr2	PGSB	exon	94341985	94342378	.	-	.	ID=LotjaGi2g1v0449800.1.exon.10;Parent=LotjaGi2g1v0449800.1
LjG1.1_chr2	PGSB	five_prime_UTR	94341985	94342378	.	-	.	ID=LotjaGi2g1v0449800.1.five_prime_UTR.6;Parent=LotjaGi2g1v0449800.1
LjG1.1_chr2	PGSB	exon	94342520	94342849	.	-	.	ID=LotjaGi2g1v0449800.1.exon.11;Parent=LotjaGi2g1v0449800.1
LjG1.1_chr2	PGSB	five_prime_UTR	94342520	94342849	.	-	.	ID=LotjaGi2g1v0449800.1.five_prime_UTR.7;Parent=LotjaGi2g1v0449800.1
LjG1.1_chr2	PGSB	exon	94342935	94343039	.	-	.	ID=LotjaGi2g1v0449800.1.exon.12;Parent=LotjaGi2g1v0449800.1
LjG1.1_chr2	PGSB	five_prime_UTR	94342935	94343039	.	-	.	ID=LotjaGi2g1v0449800.1.five_prime_UTR.8;Parent=LotjaGi2g1v0449800.1
LjG1.1_chr2	PGSB	exon	94343570	94344076	.	-	.	ID=LotjaGi2g1v0449800.1.exon.13;Parent=LotjaGi2g1v0449800.1
LjG1.1_chr2	PGSB	five_prime_UTR	94343570	94344076	.	-	.	ID=LotjaGi2g1v0449800.1.five_prime_UTR.9;Parent=LotjaGi2g1v0449800.1
LjG1.1_chr2	PGSB	mRNA	94338055	94344076	.	-	.	ID=LotjaGi2g1v0449800.2;Parent=LotjaGi2g1v0449800
LjG1.1_chr2	PGSB	three_prime_UTR	94338055	94338447	.	-	.	ID=LotjaGi2g1v0449800.2.three_prime_UTR.1;Parent=LotjaGi2g1v0449800.2
LjG1.1_chr2	PGSB	exon	94338055	94338618	.	-	.	ID=LotjaGi2g1v0449800.2.exon.1;Parent=LotjaGi2g1v0449800.2
LjG1.1_chr2	PGSB	CDS	94338448	94338618	.	-	0	ID=LotjaGi2g1v0449800.2.CDS.1;Parent=LotjaGi2g1v0449800.2
LjG1.1_chr2	PGSB	exon	94338862	94338965	.	-	.	ID=LotjaGi2g1v0449800.2.exon.2;Parent=LotjaGi2g1v0449800.2
LjG1.1_chr2	PGSB	CDS	94338862	94338965	.	-	2	ID=LotjaGi2g1v0449800.2.CDS.2;Parent=LotjaGi2g1v0449800.2
LjG1.1_chr2	PGSB	exon	94339167	94339311	.	-	.	ID=LotjaGi2g1v0449800.2.exon.3;Parent=LotjaGi2g1v0449800.2
LjG1.1_chr2	PGSB	CDS	94339167	94339311	.	-	0	ID=LotjaGi2g1v0449800.2.CDS.3;Parent=LotjaGi2g1v0449800.2
LjG1.1_chr2	PGSB	exon	94339465	94339651	.	-	.	ID=LotjaGi2g1v0449800.2.exon.4;Parent=LotjaGi2g1v0449800.2
LjG1.1_chr2	PGSB	CDS	94339465	94339651	.	-	1	ID=LotjaGi2g1v0449800.2.CDS.4;Parent=LotjaGi2g1v0449800.2
LjG1.1_chr2	PGSB	exon	94340394	94340437	.	-	.	ID=LotjaGi2g1v0449800.2.exon.5;Parent=LotjaGi2g1v0449800.2
LjG1.1_chr2	PGSB	CDS	94340394	94340437	.	-	0	ID=LotjaGi2g1v0449800.2.CDS.5;Parent=LotjaGi2g1v0449800.2
LjG1.1_chr2	PGSB	exon	94340543	94340637	.	-	.	ID=LotjaGi2g1v0449800.2.exon.6;Parent=LotjaGi2g1v0449800.2
LjG1.1_chr2	PGSB	CDS	94340543	94340637	.	-	2	ID=LotjaGi2g1v0449800.2.CDS.6;Parent=LotjaGi2g1v0449800.2
LjG1.1_chr2	PGSB	exon	94340730	94341123	.	-	.	ID=LotjaGi2g1v0449800.2.exon.7;Parent=LotjaGi2g1v0449800.2
LjG1.1_chr2	PGSB	CDS	94340730	94341123	.	-	0	ID=LotjaGi2g1v0449800.2.CDS.7;Parent=LotjaGi2g1v0449800.2
LjG1.1_chr2	PGSB	exon	94341227	94341400	.	-	.	ID=LotjaGi2g1v0449800.2.exon.8;Parent=LotjaGi2g1v0449800.2
LjG1.1_chr2	PGSB	CDS	94341227	94341400	.	-	0	ID=LotjaGi2g1v0449800.2.CDS.8;Parent=LotjaGi2g1v0449800.2
LjG1.1_chr2	PGSB	exon	94341510	94341910	.	-	.	ID=LotjaGi2g1v0449800.2.exon.9;Parent=LotjaGi2g1v0449800.2
LjG1.1_chr2	PGSB	CDS	94341510	94341910	.	-	2	ID=LotjaGi2g1v0449800.2.CDS.9;Parent=LotjaGi2g1v0449800.2
LjG1.1_chr2	PGSB	exon	94341985	94342051	.	-	.	ID=LotjaGi2g1v0449800.2.exon.10;Parent=LotjaGi2g1v0449800.2
LjG1.1_chr2	PGSB	CDS	94341985	94342051	.	-	0	ID=LotjaGi2g1v0449800.2.CDS.10;Parent=LotjaGi2g1v0449800.2
LjG1.1_chr2	PGSB	exon	94342164	94342378	.	-	.	ID=LotjaGi2g1v0449800.2.exon.11;Parent=LotjaGi2g1v0449800.2
LjG1.1_chr2	PGSB	CDS	94342164	94342378	.	-	2	ID=LotjaGi2g1v0449800.2.CDS.11;Parent=LotjaGi2g1v0449800.2
LjG1.1_chr2	PGSB	exon	94342520	94342849	.	-	.	ID=LotjaGi2g1v0449800.2.exon.12;Parent=LotjaGi2g1v0449800.2
LjG1.1_chr2	PGSB	CDS	94342520	94342849	.	-	2	ID=LotjaGi2g1v0449800.2.CDS.12;Parent=LotjaGi2g1v0449800.2
LjG1.1_chr2	PGSB	CDS	94342935	94342980	.	-	0	ID=LotjaGi2g1v0449800.2.CDS.13;Parent=LotjaGi2g1v0449800.2
LjG1.1_chr2	PGSB	exon	94342935	94343039	.	-	.	ID=LotjaGi2g1v0449800.2.exon.13;Parent=LotjaGi2g1v0449800.2
LjG1.1_chr2	PGSB	five_prime_UTR	94342981	94343039	.	-	.	ID=LotjaGi2g1v0449800.2.five_prime_UTR.2;Parent=LotjaGi2g1v0449800.2
LjG1.1_chr2	PGSB	exon	94343570	94344076	.	-	.	ID=LotjaGi2g1v0449800.2.exon.14;Parent=LotjaGi2g1v0449800.2
LjG1.1_chr2	PGSB	five_prime_UTR	94343570	94344076	.	-	.	ID=LotjaGi2g1v0449800.2.five_prime_UTR.3;Parent=LotjaGi2g1v0449800.2
LjG1.1_chr2	PGSB	mRNA	94338193	94343852	.	-	.	ID=LotjaGi2g1v0449800.3;Parent=LotjaGi2g1v0449800
LjG1.1_chr2	PGSB	three_prime_UTR	94338193	94338447	.	-	.	ID=LotjaGi2g1v0449800.3.three_prime_UTR.1;Parent=LotjaGi2g1v0449800.3
LjG1.1_chr2	PGSB	exon	94338193	94338618	.	-	.	ID=LotjaGi2g1v0449800.3.exon.1;Parent=LotjaGi2g1v0449800.3
LjG1.1_chr2	PGSB	CDS	94338448	94338618	.	-	0	ID=LotjaGi2g1v0449800.3.CDS.1;Parent=LotjaGi2g1v0449800.3
LjG1.1_chr2	PGSB	exon	94338862	94338965	.	-	.	ID=LotjaGi2g1v0449800.3.exon.2;Parent=LotjaGi2g1v0449800.3
LjG1.1_chr2	PGSB	CDS	94338862	94338965	.	-	2	ID=LotjaGi2g1v0449800.3.CDS.2;Parent=LotjaGi2g1v0449800.3
LjG1.1_chr2	PGSB	exon	94339167	94339311	.	-	.	ID=LotjaGi2g1v0449800.3.exon.3;Parent=LotjaGi2g1v0449800.3
LjG1.1_chr2	PGSB	CDS	94339167	94339311	.	-	0	ID=LotjaGi2g1v0449800.3.CDS.3;Parent=LotjaGi2g1v0449800.3
LjG1.1_chr2	PGSB	exon	94339465	94339651	.	-	.	ID=LotjaGi2g1v0449800.3.exon.4;Parent=LotjaGi2g1v0449800.3
LjG1.1_chr2	PGSB	CDS	94339465	94339651	.	-	1	ID=LotjaGi2g1v0449800.3.CDS.4;Parent=LotjaGi2g1v0449800.3
LjG1.1_chr2	PGSB	exon	94340394	94340437	.	-	.	ID=LotjaGi2g1v0449800.3.exon.5;Parent=LotjaGi2g1v0449800.3
LjG1.1_chr2	PGSB	CDS	94340394	94340437	.	-	0	ID=LotjaGi2g1v0449800.3.CDS.5;Parent=LotjaGi2g1v0449800.3
LjG1.1_chr2	PGSB	CDS	94340543	94340593	.	-	0	ID=LotjaGi2g1v0449800.3.CDS.6;Parent=LotjaGi2g1v0449800.3
LjG1.1_chr2	PGSB	exon	94340543	94340637	.	-	.	ID=LotjaGi2g1v0449800.3.exon.6;Parent=LotjaGi2g1v0449800.3
LjG1.1_chr2	PGSB	five_prime_UTR	94340594	94340637	.	-	.	ID=LotjaGi2g1v0449800.3.five_prime_UTR.2;Parent=LotjaGi2g1v0449800.3
LjG1.1_chr2	PGSB	exon	94340730	94341123	.	-	.	ID=LotjaGi2g1v0449800.3.exon.7;Parent=LotjaGi2g1v0449800.3
LjG1.1_chr2	PGSB	five_prime_UTR	94340730	94341123	.	-	.	ID=LotjaGi2g1v0449800.3.five_prime_UTR.3;Parent=LotjaGi2g1v0449800.3
LjG1.1_chr2	PGSB	exon	94341227	94341400	.	-	.	ID=LotjaGi2g1v0449800.3.exon.8;Parent=LotjaGi2g1v0449800.3
LjG1.1_chr2	PGSB	five_prime_UTR	94341227	94341400	.	-	.	ID=LotjaGi2g1v0449800.3.five_prime_UTR.4;Parent=LotjaGi2g1v0449800.3
LjG1.1_chr2	PGSB	exon	94341523	94341910	.	-	.	ID=LotjaGi2g1v0449800.3.exon.9;Parent=LotjaGi2g1v0449800.3
LjG1.1_chr2	PGSB	five_prime_UTR	94341523	94341910	.	-	.	ID=LotjaGi2g1v0449800.3.five_prime_UTR.5;Parent=LotjaGi2g1v0449800.3
LjG1.1_chr2	PGSB	exon	94341985	94342051	.	-	.	ID=LotjaGi2g1v0449800.3.exon.10;Parent=LotjaGi2g1v0449800.3
LjG1.1_chr2	PGSB	five_prime_UTR	94341985	94342051	.	-	.	ID=LotjaGi2g1v0449800.3.five_prime_UTR.6;Parent=LotjaGi2g1v0449800.3
LjG1.1_chr2	PGSB	exon	94342164	94342378	.	-	.	ID=LotjaGi2g1v0449800.3.exon.11;Parent=LotjaGi2g1v0449800.3
LjG1.1_chr2	PGSB	five_prime_UTR	94342164	94342378	.	-	.	ID=LotjaGi2g1v0449800.3.five_prime_UTR.7;Parent=LotjaGi2g1v0449800.3
LjG1.1_chr2	PGSB	exon	94342520	94342849	.	-	.	ID=LotjaGi2g1v0449800.3.exon.12;Parent=LotjaGi2g1v0449800.3
LjG1.1_chr2	PGSB	five_prime_UTR	94342520	94342849	.	-	.	ID=LotjaGi2g1v0449800.3.five_prime_UTR.8;Parent=LotjaGi2g1v0449800.3
LjG1.1_chr2	PGSB	exon	94342935	94343039	.	-	.	ID=LotjaGi2g1v0449800.3.exon.13;Parent=LotjaGi2g1v0449800.3
LjG1.1_chr2	PGSB	five_prime_UTR	94342935	94343039	.	-	.	ID=LotjaGi2g1v0449800.3.five_prime_UTR.9;Parent=LotjaGi2g1v0449800.3
LjG1.1_chr2	PGSB	exon	94343570	94343852	.	-	.	ID=LotjaGi2g1v0449800.3.exon.14;Parent=LotjaGi2g1v0449800.3
LjG1.1_chr2	PGSB	five_prime_UTR	94343570	94343852	.	-	.	ID=LotjaGi2g1v0449800.3.five_prime_UTR.10;Parent=LotjaGi2g1v0449800.3
###
###
LjG1.1_chr2	PGSB	gene	94355226	94359766	.	-	.	ID=LotjaGi2g1v0450000
LjG1.1_chr2	PGSB	mRNA	94355226	94359766	.	-	.	ID=LotjaGi2g1v0450000.1;Parent=LotjaGi2g1v0450000
LjG1.1_chr2	PGSB	three_prime_UTR	94355226	94355713	.	-	.	ID=LotjaGi2g1v0450000.1.three_prime_UTR.1;Parent=LotjaGi2g1v0450000.1
LjG1.1_chr2	PGSB	exon	94355226	94355836	.	-	.	ID=LotjaGi2g1v0450000.1.exon.1;Parent=LotjaGi2g1v0450000.1
LjG1.1_chr2	PGSB	CDS	94355714	94355836	.	-	0	ID=LotjaGi2g1v0450000.1.CDS.1;Parent=LotjaGi2g1v0450000.1
LjG1.1_chr2	PGSB	exon	94355978	94356080	.	-	.	ID=LotjaGi2g1v0450000.1.exon.2;Parent=LotjaGi2g1v0450000.1
LjG1.1_chr2	PGSB	CDS	94355978	94356080	.	-	1	ID=LotjaGi2g1v0450000.1.CDS.2;Parent=LotjaGi2g1v0450000.1
LjG1.1_chr2	PGSB	exon	94356306	94356373	.	-	.	ID=LotjaGi2g1v0450000.1.exon.3;Parent=LotjaGi2g1v0450000.1
LjG1.1_chr2	PGSB	CDS	94356306	94356373	.	-	0	ID=LotjaGi2g1v0450000.1.CDS.3;Parent=LotjaGi2g1v0450000.1
LjG1.1_chr2	PGSB	exon	94356483	94356628	.	-	.	ID=LotjaGi2g1v0450000.1.exon.4;Parent=LotjaGi2g1v0450000.1
LjG1.1_chr2	PGSB	CDS	94356483	94356628	.	-	2	ID=LotjaGi2g1v0450000.1.CDS.4;Parent=LotjaGi2g1v0450000.1
LjG1.1_chr2	PGSB	exon	94356793	94356991	.	-	.	ID=LotjaGi2g1v0450000.1.exon.5;Parent=LotjaGi2g1v0450000.1
LjG1.1_chr2	PGSB	CDS	94356793	94356991	.	-	0	ID=LotjaGi2g1v0450000.1.CDS.5;Parent=LotjaGi2g1v0450000.1
LjG1.1_chr2	PGSB	CDS	94358133	94359239	.	-	0	ID=LotjaGi2g1v0450000.1.CDS.6;Parent=LotjaGi2g1v0450000.1
LjG1.1_chr2	PGSB	exon	94358133	94359766	.	-	.	ID=LotjaGi2g1v0450000.1.exon.6;Parent=LotjaGi2g1v0450000.1
LjG1.1_chr2	PGSB	five_prime_UTR	94359240	94359766	.	-	.	ID=LotjaGi2g1v0450000.1.five_prime_UTR.2;Parent=LotjaGi2g1v0450000.1
###
LjG1.1_chr2	PGSB	gene	94363854	94365661	.	+	.	ID=LotjaGi2g1v0450100
LjG1.1_chr2	PGSB	mRNA	94363854	94365661	.	+	.	ID=LotjaGi2g1v0450100.1;Parent=LotjaGi2g1v0450100
LjG1.1_chr2	PGSB	exon	94363854	94363896	.	+	.	ID=LotjaGi2g1v0450100.1.exon.1;Parent=LotjaGi2g1v0450100.1
LjG1.1_chr2	PGSB	five_prime_UTR	94363854	94363896	.	+	.	ID=LotjaGi2g1v0450100.1.five_prime_UTR.1;Parent=LotjaGi2g1v0450100.1
LjG1.1_chr2	PGSB	five_prime_UTR	94364124	94364137	.	+	.	ID=LotjaGi2g1v0450100.1.five_prime_UTR.2;Parent=LotjaGi2g1v0450100.1
LjG1.1_chr2	PGSB	exon	94364124	94364315	.	+	.	ID=LotjaGi2g1v0450100.1.exon.2;Parent=LotjaGi2g1v0450100.1
LjG1.1_chr2	PGSB	CDS	94364138	94364315	.	+	0	ID=LotjaGi2g1v0450100.1.CDS.1;Parent=LotjaGi2g1v0450100.1
LjG1.1_chr2	PGSB	CDS	94364446	94365437	.	+	2	ID=LotjaGi2g1v0450100.1.CDS.2;Parent=LotjaGi2g1v0450100.1
LjG1.1_chr2	PGSB	exon	94364446	94365661	.	+	.	ID=LotjaGi2g1v0450100.1.exon.3;Parent=LotjaGi2g1v0450100.1
LjG1.1_chr2	PGSB	three_prime_UTR	94365438	94365661	.	+	.	ID=LotjaGi2g1v0450100.1.three_prime_UTR.3;Parent=LotjaGi2g1v0450100.1
LjG1.1_chr2	PGSB	mRNA	94363956	94365437	.	+	.	ID=LotjaGi2g1v0450100.2;Parent=LotjaGi2g1v0450100
LjG1.1_chr2	PGSB	exon	94363956	94364315	.	+	.	ID=LotjaGi2g1v0450100.2.exon.1;Parent=LotjaGi2g1v0450100.2
LjG1.1_chr2	PGSB	CDS	94364138	94364315	.	+	0	ID=LotjaGi2g1v0450100.2.CDS.1;Parent=LotjaGi2g1v0450100.2
LjG1.1_chr2	PGSB	exon	94364446	94365437	.	+	.	ID=LotjaGi2g1v0450100.2.exon.2;Parent=LotjaGi2g1v0450100.2
LjG1.1_chr2	PGSB	CDS	94364446	94365437	.	+	2	ID=LotjaGi2g1v0450100.2.CDS.2;Parent=LotjaGi2g1v0450100.2
LjG1.1_chr2	PGSB	mRNA	94364168	94365448	.	+	.	ID=LotjaGi2g1v0450100.3;Parent=LotjaGi2g1v0450100
LjG1.1_chr2	PGSB	exon	94364168	94364315	.	+	.	ID=LotjaGi2g1v0450100.3.exon.1;Parent=LotjaGi2g1v0450100.3
LjG1.1_chr2	PGSB	CDS	94364312	94364315	.	+	0	ID=LotjaGi2g1v0450100.3.CDS.1;Parent=LotjaGi2g1v0450100.3
LjG1.1_chr2	PGSB	CDS	94364446	94365437	.	+	2	ID=LotjaGi2g1v0450100.3.CDS.2;Parent=LotjaGi2g1v0450100.3
LjG1.1_chr2	PGSB	exon	94364446	94365448	.	+	.	ID=LotjaGi2g1v0450100.3.exon.2;Parent=LotjaGi2g1v0450100.3
LjG1.1_chr2	PGSB	mRNA	94364526	94365437	.	+	.	ID=LotjaGi2g1v0450100.4;Parent=LotjaGi2g1v0450100
LjG1.1_chr2	PGSB	exon	94364526	94365437	.	+	.	ID=LotjaGi2g1v0450100.4.exon.1;Parent=LotjaGi2g1v0450100.4
LjG1.1_chr2	PGSB	CDS	94364526	94365437	.	+	0	ID=LotjaGi2g1v0450100.4.CDS.1;Parent=LotjaGi2g1v0450100.4
LjG1.1_chr2	PGSB	mRNA	94364739	94365448	.	+	.	ID=LotjaGi2g1v0450100.5;Parent=LotjaGi2g1v0450100
LjG1.1_chr2	PGSB	CDS	94364739	94365437	.	+	0	ID=LotjaGi2g1v0450100.5.CDS.1;Parent=LotjaGi2g1v0450100.5
LjG1.1_chr2	PGSB	exon	94364739	94365448	.	+	.	ID=LotjaGi2g1v0450100.5.exon.1;Parent=LotjaGi2g1v0450100.5
###
###
LjG1.1_chr2	PGSB	gene	94368598	94372984	.	-	.	ID=LotjaGi2g1v0450300
LjG1.1_chr2	PGSB	mRNA	94368598	94372984	.	-	.	ID=LotjaGi2g1v0450300.1;Parent=LotjaGi2g1v0450300
LjG1.1_chr2	PGSB	three_prime_UTR	94368598	94368928	.	-	.	ID=LotjaGi2g1v0450300.1.three_prime_UTR.1;Parent=LotjaGi2g1v0450300.1
LjG1.1_chr2	PGSB	exon	94368598	94369042	.	-	.	ID=LotjaGi2g1v0450300.1.exon.1;Parent=LotjaGi2g1v0450300.1
LjG1.1_chr2	PGSB	CDS	94368929	94369042	.	-	0	ID=LotjaGi2g1v0450300.1.CDS.1;Parent=LotjaGi2g1v0450300.1
LjG1.1_chr2	PGSB	exon	94369148	94369228	.	-	.	ID=LotjaGi2g1v0450300.1.exon.2;Parent=LotjaGi2g1v0450300.1
LjG1.1_chr2	PGSB	CDS	94369148	94369228	.	-	0	ID=LotjaGi2g1v0450300.1.CDS.2;Parent=LotjaGi2g1v0450300.1
LjG1.1_chr2	PGSB	exon	94369575	94369724	.	-	.	ID=LotjaGi2g1v0450300.1.exon.3;Parent=LotjaGi2g1v0450300.1
LjG1.1_chr2	PGSB	CDS	94369575	94369724	.	-	0	ID=LotjaGi2g1v0450300.1.CDS.3;Parent=LotjaGi2g1v0450300.1
LjG1.1_chr2	PGSB	exon	94370138	94370187	.	-	.	ID=LotjaGi2g1v0450300.1.exon.4;Parent=LotjaGi2g1v0450300.1
LjG1.1_chr2	PGSB	CDS	94370138	94370187	.	-	2	ID=LotjaGi2g1v0450300.1.CDS.4;Parent=LotjaGi2g1v0450300.1
LjG1.1_chr2	PGSB	exon	94371042	94371090	.	-	.	ID=LotjaGi2g1v0450300.1.exon.5;Parent=LotjaGi2g1v0450300.1
LjG1.1_chr2	PGSB	CDS	94371042	94371090	.	-	0	ID=LotjaGi2g1v0450300.1.CDS.5;Parent=LotjaGi2g1v0450300.1
LjG1.1_chr2	PGSB	exon	94371294	94371371	.	-	.	ID=LotjaGi2g1v0450300.1.exon.6;Parent=LotjaGi2g1v0450300.1
LjG1.1_chr2	PGSB	CDS	94371294	94371371	.	-	0	ID=LotjaGi2g1v0450300.1.CDS.6;Parent=LotjaGi2g1v0450300.1
LjG1.1_chr2	PGSB	exon	94371708	94371786	.	-	.	ID=LotjaGi2g1v0450300.1.exon.7;Parent=LotjaGi2g1v0450300.1
LjG1.1_chr2	PGSB	CDS	94371708	94371786	.	-	1	ID=LotjaGi2g1v0450300.1.CDS.7;Parent=LotjaGi2g1v0450300.1
LjG1.1_chr2	PGSB	exon	94371986	94372075	.	-	.	ID=LotjaGi2g1v0450300.1.exon.8;Parent=LotjaGi2g1v0450300.1
LjG1.1_chr2	PGSB	CDS	94371986	94372075	.	-	1	ID=LotjaGi2g1v0450300.1.CDS.8;Parent=LotjaGi2g1v0450300.1
LjG1.1_chr2	PGSB	CDS	94372479	94372618	.	-	0	ID=LotjaGi2g1v0450300.1.CDS.9;Parent=LotjaGi2g1v0450300.1
LjG1.1_chr2	PGSB	exon	94372479	94372984	.	-	.	ID=LotjaGi2g1v0450300.1.exon.9;Parent=LotjaGi2g1v0450300.1
LjG1.1_chr2	PGSB	five_prime_UTR	94372619	94372984	.	-	.	ID=LotjaGi2g1v0450300.1.five_prime_UTR.2;Parent=LotjaGi2g1v0450300.1
###
LjG1.1_chr2	PGSB	gene	94375214	94380906	.	-	.	ID=LotjaGi2g1v0450400
LjG1.1_chr2	PGSB	mRNA	94375214	94380906	.	-	.	ID=LotjaGi2g1v0450400.1;Parent=LotjaGi2g1v0450400
LjG1.1_chr2	PGSB	three_prime_UTR	94375214	94375593	.	-	.	ID=LotjaGi2g1v0450400.1.three_prime_UTR.1;Parent=LotjaGi2g1v0450400.1
LjG1.1_chr2	PGSB	exon	94375214	94377351	.	-	.	ID=LotjaGi2g1v0450400.1.exon.1;Parent=LotjaGi2g1v0450400.1
LjG1.1_chr2	PGSB	CDS	94375594	94377351	.	-	0	ID=LotjaGi2g1v0450400.1.CDS.1;Parent=LotjaGi2g1v0450400.1
LjG1.1_chr2	PGSB	exon	94377449	94378256	.	-	.	ID=LotjaGi2g1v0450400.1.exon.2;Parent=LotjaGi2g1v0450400.1
LjG1.1_chr2	PGSB	CDS	94377449	94378256	.	-	1	ID=LotjaGi2g1v0450400.1.CDS.2;Parent=LotjaGi2g1v0450400.1
LjG1.1_chr2	PGSB	CDS	94378836	94379710	.	-	0	ID=LotjaGi2g1v0450400.1.CDS.3;Parent=LotjaGi2g1v0450400.1
LjG1.1_chr2	PGSB	exon	94378836	94379738	.	-	.	ID=LotjaGi2g1v0450400.1.exon.3;Parent=LotjaGi2g1v0450400.1
LjG1.1_chr2	PGSB	five_prime_UTR	94379711	94379738	.	-	.	ID=LotjaGi2g1v0450400.1.five_prime_UTR.2;Parent=LotjaGi2g1v0450400.1
LjG1.1_chr2	PGSB	exon	94380645	94380906	.	-	.	ID=LotjaGi2g1v0450400.1.exon.4;Parent=LotjaGi2g1v0450400.1
LjG1.1_chr2	PGSB	five_prime_UTR	94380645	94380906	.	-	.	ID=LotjaGi2g1v0450400.1.five_prime_UTR.3;Parent=LotjaGi2g1v0450400.1
LjG1.1_chr2	PGSB	mRNA	94375594	94379719	.	-	.	ID=LotjaGi2g1v0450400.2;Parent=LotjaGi2g1v0450400
LjG1.1_chr2	PGSB	exon	94375594	94377351	.	-	.	ID=LotjaGi2g1v0450400.2.exon.1;Parent=LotjaGi2g1v0450400.2
LjG1.1_chr2	PGSB	CDS	94375594	94377351	.	-	0	ID=LotjaGi2g1v0450400.2.CDS.1;Parent=LotjaGi2g1v0450400.2
LjG1.1_chr2	PGSB	exon	94377449	94378256	.	-	.	ID=LotjaGi2g1v0450400.2.exon.2;Parent=LotjaGi2g1v0450400.2
LjG1.1_chr2	PGSB	CDS	94377449	94378256	.	-	1	ID=LotjaGi2g1v0450400.2.CDS.2;Parent=LotjaGi2g1v0450400.2
LjG1.1_chr2	PGSB	CDS	94378836	94379710	.	-	0	ID=LotjaGi2g1v0450400.2.CDS.3;Parent=LotjaGi2g1v0450400.2
LjG1.1_chr2	PGSB	exon	94378836	94379719	.	-	.	ID=LotjaGi2g1v0450400.2.exon.3;Parent=LotjaGi2g1v0450400.2
###
LjG1.1_chr2	PGSB	gene	94382532	94386661	.	-	.	ID=LotjaGi2g1v0450500
LjG1.1_chr2	PGSB	mRNA	94382532	94386661	.	-	.	ID=LotjaGi2g1v0450500.1;Parent=LotjaGi2g1v0450500
LjG1.1_chr2	PGSB	three_prime_UTR	94382532	94383358	.	-	.	ID=LotjaGi2g1v0450500.1.three_prime_UTR.1;Parent=LotjaGi2g1v0450500.1
LjG1.1_chr2	PGSB	exon	94382532	94383781	.	-	.	ID=LotjaGi2g1v0450500.1.exon.1;Parent=LotjaGi2g1v0450500.1
LjG1.1_chr2	PGSB	CDS	94383359	94383781	.	-	0	ID=LotjaGi2g1v0450500.1.CDS.1;Parent=LotjaGi2g1v0450500.1
LjG1.1_chr2	PGSB	exon	94385558	94385815	.	-	.	ID=LotjaGi2g1v0450500.1.exon.2;Parent=LotjaGi2g1v0450500.1
LjG1.1_chr2	PGSB	CDS	94385558	94385815	.	-	0	ID=LotjaGi2g1v0450500.1.CDS.2;Parent=LotjaGi2g1v0450500.1
LjG1.1_chr2	PGSB	CDS	94385908	94386432	.	-	0	ID=LotjaGi2g1v0450500.1.CDS.3;Parent=LotjaGi2g1v0450500.1
LjG1.1_chr2	PGSB	exon	94385908	94386661	.	-	.	ID=LotjaGi2g1v0450500.1.exon.3;Parent=LotjaGi2g1v0450500.1
LjG1.1_chr2	PGSB	five_prime_UTR	94386433	94386661	.	-	.	ID=LotjaGi2g1v0450500.1.five_prime_UTR.2;Parent=LotjaGi2g1v0450500.1
###
LjG1.1_chr2	PGSB	gene	94392321	94395350	.	-	.	ID=LotjaGi2g1v0450600
LjG1.1_chr2	PGSB	mRNA	94392321	94395350	.	-	.	ID=LotjaGi2g1v0450600.1;Parent=LotjaGi2g1v0450600
LjG1.1_chr2	PGSB	three_prime_UTR	94392321	94393011	.	-	.	ID=LotjaGi2g1v0450600.1.three_prime_UTR.1;Parent=LotjaGi2g1v0450600.1
LjG1.1_chr2	PGSB	exon	94392321	94393626	.	-	.	ID=LotjaGi2g1v0450600.1.exon.1;Parent=LotjaGi2g1v0450600.1
LjG1.1_chr2	PGSB	CDS	94393012	94393626	.	-	0	ID=LotjaGi2g1v0450600.1.CDS.1;Parent=LotjaGi2g1v0450600.1
LjG1.1_chr2	PGSB	CDS	94393968	94394852	.	-	0	ID=LotjaGi2g1v0450600.1.CDS.2;Parent=LotjaGi2g1v0450600.1
LjG1.1_chr2	PGSB	exon	94393968	94395350	.	-	.	ID=LotjaGi2g1v0450600.1.exon.2;Parent=LotjaGi2g1v0450600.1
LjG1.1_chr2	PGSB	five_prime_UTR	94394853	94395350	.	-	.	ID=LotjaGi2g1v0450600.1.five_prime_UTR.2;Parent=LotjaGi2g1v0450600.1
###
LjG1.1_chr2	PGSB	gene	94397553	94402834	.	+	.	ID=LotjaGi2g1v0450700
LjG1.1_chr2	PGSB	mRNA	94397553	94402834	.	+	.	ID=LotjaGi2g1v0450700.1;Parent=LotjaGi2g1v0450700
LjG1.1_chr2	PGSB	five_prime_UTR	94397553	94397863	.	+	.	ID=LotjaGi2g1v0450700.1.five_prime_UTR.1;Parent=LotjaGi2g1v0450700.1
LjG1.1_chr2	PGSB	exon	94397553	94398057	.	+	.	ID=LotjaGi2g1v0450700.1.exon.1;Parent=LotjaGi2g1v0450700.1
LjG1.1_chr2	PGSB	CDS	94397864	94398057	.	+	0	ID=LotjaGi2g1v0450700.1.CDS.1;Parent=LotjaGi2g1v0450700.1
LjG1.1_chr2	PGSB	exon	94398172	94398267	.	+	.	ID=LotjaGi2g1v0450700.1.exon.2;Parent=LotjaGi2g1v0450700.1
LjG1.1_chr2	PGSB	CDS	94398172	94398267	.	+	1	ID=LotjaGi2g1v0450700.1.CDS.2;Parent=LotjaGi2g1v0450700.1
LjG1.1_chr2	PGSB	exon	94398340	94398397	.	+	.	ID=LotjaGi2g1v0450700.1.exon.3;Parent=LotjaGi2g1v0450700.1
LjG1.1_chr2	PGSB	CDS	94398340	94398397	.	+	1	ID=LotjaGi2g1v0450700.1.CDS.3;Parent=LotjaGi2g1v0450700.1
LjG1.1_chr2	PGSB	exon	94398500	94398580	.	+	.	ID=LotjaGi2g1v0450700.1.exon.4;Parent=LotjaGi2g1v0450700.1
LjG1.1_chr2	PGSB	CDS	94398500	94398580	.	+	0	ID=LotjaGi2g1v0450700.1.CDS.4;Parent=LotjaGi2g1v0450700.1
LjG1.1_chr2	PGSB	exon	94399060	94399131	.	+	.	ID=LotjaGi2g1v0450700.1.exon.5;Parent=LotjaGi2g1v0450700.1
LjG1.1_chr2	PGSB	CDS	94399060	94399131	.	+	0	ID=LotjaGi2g1v0450700.1.CDS.5;Parent=LotjaGi2g1v0450700.1
LjG1.1_chr2	PGSB	exon	94399223	94399470	.	+	.	ID=LotjaGi2g1v0450700.1.exon.6;Parent=LotjaGi2g1v0450700.1
LjG1.1_chr2	PGSB	CDS	94399223	94399470	.	+	0	ID=LotjaGi2g1v0450700.1.CDS.6;Parent=LotjaGi2g1v0450700.1
LjG1.1_chr2	PGSB	exon	94399557	94399628	.	+	.	ID=LotjaGi2g1v0450700.1.exon.7;Parent=LotjaGi2g1v0450700.1
LjG1.1_chr2	PGSB	CDS	94399557	94399628	.	+	1	ID=LotjaGi2g1v0450700.1.CDS.7;Parent=LotjaGi2g1v0450700.1
LjG1.1_chr2	PGSB	exon	94400384	94400497	.	+	.	ID=LotjaGi2g1v0450700.1.exon.8;Parent=LotjaGi2g1v0450700.1
LjG1.1_chr2	PGSB	CDS	94400384	94400497	.	+	1	ID=LotjaGi2g1v0450700.1.CDS.8;Parent=LotjaGi2g1v0450700.1
LjG1.1_chr2	PGSB	exon	94400585	94400666	.	+	.	ID=LotjaGi2g1v0450700.1.exon.9;Parent=LotjaGi2g1v0450700.1
LjG1.1_chr2	PGSB	CDS	94400585	94400666	.	+	1	ID=LotjaGi2g1v0450700.1.CDS.9;Parent=LotjaGi2g1v0450700.1
LjG1.1_chr2	PGSB	exon	94400785	94400831	.	+	.	ID=LotjaGi2g1v0450700.1.exon.10;Parent=LotjaGi2g1v0450700.1
LjG1.1_chr2	PGSB	CDS	94400785	94400831	.	+	0	ID=LotjaGi2g1v0450700.1.CDS.10;Parent=LotjaGi2g1v0450700.1
LjG1.1_chr2	PGSB	exon	94401635	94401716	.	+	.	ID=LotjaGi2g1v0450700.1.exon.11;Parent=LotjaGi2g1v0450700.1
LjG1.1_chr2	PGSB	CDS	94401635	94401716	.	+	1	ID=LotjaGi2g1v0450700.1.CDS.11;Parent=LotjaGi2g1v0450700.1
LjG1.1_chr2	PGSB	CDS	94402341	94402424	.	+	0	ID=LotjaGi2g1v0450700.1.CDS.12;Parent=LotjaGi2g1v0450700.1
LjG1.1_chr2	PGSB	exon	94402341	94402834	.	+	.	ID=LotjaGi2g1v0450700.1.exon.12;Parent=LotjaGi2g1v0450700.1
LjG1.1_chr2	PGSB	three_prime_UTR	94402425	94402834	.	+	.	ID=LotjaGi2g1v0450700.1.three_prime_UTR.2;Parent=LotjaGi2g1v0450700.1
###
LjG1.1_chr2	PGSB	gene	94404933	94421870	.	+	.	ID=LotjaGi2g1v0450800
LjG1.1_chr2	PGSB	mRNA	94404973	94407848	.	+	.	ID=LotjaGi2g1v0450800.1;Parent=LotjaGi2g1v0450800
LjG1.1_chr2	PGSB	exon	94404973	94405108	.	+	.	ID=LotjaGi2g1v0450800.1.exon.1;Parent=LotjaGi2g1v0450800.1
LjG1.1_chr2	PGSB	five_prime_UTR	94404973	94405108	.	+	.	ID=LotjaGi2g1v0450800.1.five_prime_UTR.1;Parent=LotjaGi2g1v0450800.1
LjG1.1_chr2	PGSB	five_prime_UTR	94405422	94405540	.	+	.	ID=LotjaGi2g1v0450800.1.five_prime_UTR.2;Parent=LotjaGi2g1v0450800.1
LjG1.1_chr2	PGSB	exon	94405422	94405647	.	+	.	ID=LotjaGi2g1v0450800.1.exon.2;Parent=LotjaGi2g1v0450800.1
LjG1.1_chr2	PGSB	CDS	94405541	94405647	.	+	0	ID=LotjaGi2g1v0450800.1.CDS.1;Parent=LotjaGi2g1v0450800.1
LjG1.1_chr2	PGSB	exon	94405737	94405881	.	+	.	ID=LotjaGi2g1v0450800.1.exon.3;Parent=LotjaGi2g1v0450800.1
LjG1.1_chr2	PGSB	CDS	94405737	94405881	.	+	1	ID=LotjaGi2g1v0450800.1.CDS.2;Parent=LotjaGi2g1v0450800.1
LjG1.1_chr2	PGSB	exon	94406479	94406578	.	+	.	ID=LotjaGi2g1v0450800.1.exon.4;Parent=LotjaGi2g1v0450800.1
LjG1.1_chr2	PGSB	CDS	94406479	94406578	.	+	0	ID=LotjaGi2g1v0450800.1.CDS.3;Parent=LotjaGi2g1v0450800.1
LjG1.1_chr2	PGSB	exon	94406659	94406887	.	+	.	ID=LotjaGi2g1v0450800.1.exon.5;Parent=LotjaGi2g1v0450800.1
LjG1.1_chr2	PGSB	CDS	94406659	94406887	.	+	2	ID=LotjaGi2g1v0450800.1.CDS.4;Parent=LotjaGi2g1v0450800.1
LjG1.1_chr2	PGSB	CDS	94407382	94407568	.	+	1	ID=LotjaGi2g1v0450800.1.CDS.5;Parent=LotjaGi2g1v0450800.1
LjG1.1_chr2	PGSB	exon	94407382	94407848	.	+	.	ID=LotjaGi2g1v0450800.1.exon.6;Parent=LotjaGi2g1v0450800.1
LjG1.1_chr2	PGSB	three_prime_UTR	94407569	94407848	.	+	.	ID=LotjaGi2g1v0450800.1.three_prime_UTR.3;Parent=LotjaGi2g1v0450800.1
LjG1.1_chr2	PGSB	mRNA	94405016	94407869	.	+	.	ID=LotjaGi2g1v0450800.2;Parent=LotjaGi2g1v0450800
LjG1.1_chr2	PGSB	exon	94405016	94405108	.	+	.	ID=LotjaGi2g1v0450800.2.exon.1;Parent=LotjaGi2g1v0450800.2
LjG1.1_chr2	PGSB	five_prime_UTR	94405016	94405108	.	+	.	ID=LotjaGi2g1v0450800.2.five_prime_UTR.1;Parent=LotjaGi2g1v0450800.2
LjG1.1_chr2	PGSB	five_prime_UTR	94405474	94405540	.	+	.	ID=LotjaGi2g1v0450800.2.five_prime_UTR.2;Parent=LotjaGi2g1v0450800.2
LjG1.1_chr2	PGSB	exon	94405474	94405647	.	+	.	ID=LotjaGi2g1v0450800.2.exon.2;Parent=LotjaGi2g1v0450800.2
LjG1.1_chr2	PGSB	CDS	94405541	94405647	.	+	0	ID=LotjaGi2g1v0450800.2.CDS.1;Parent=LotjaGi2g1v0450800.2
LjG1.1_chr2	PGSB	exon	94405737	94405881	.	+	.	ID=LotjaGi2g1v0450800.2.exon.3;Parent=LotjaGi2g1v0450800.2
LjG1.1_chr2	PGSB	CDS	94405737	94405881	.	+	1	ID=LotjaGi2g1v0450800.2.CDS.2;Parent=LotjaGi2g1v0450800.2
LjG1.1_chr2	PGSB	exon	94406479	94406578	.	+	.	ID=LotjaGi2g1v0450800.2.exon.4;Parent=LotjaGi2g1v0450800.2
LjG1.1_chr2	PGSB	CDS	94406479	94406578	.	+	0	ID=LotjaGi2g1v0450800.2.CDS.3;Parent=LotjaGi2g1v0450800.2
LjG1.1_chr2	PGSB	exon	94406659	94406887	.	+	.	ID=LotjaGi2g1v0450800.2.exon.5;Parent=LotjaGi2g1v0450800.2
LjG1.1_chr2	PGSB	CDS	94406659	94406887	.	+	2	ID=LotjaGi2g1v0450800.2.CDS.4;Parent=LotjaGi2g1v0450800.2
LjG1.1_chr2	PGSB	CDS	94407382	94407568	.	+	1	ID=LotjaGi2g1v0450800.2.CDS.5;Parent=LotjaGi2g1v0450800.2
LjG1.1_chr2	PGSB	exon	94407382	94407869	.	+	.	ID=LotjaGi2g1v0450800.2.exon.6;Parent=LotjaGi2g1v0450800.2
LjG1.1_chr2	PGSB	three_prime_UTR	94407569	94407869	.	+	.	ID=LotjaGi2g1v0450800.2.three_prime_UTR.3;Parent=LotjaGi2g1v0450800.2
LjG1.1_chr2	PGSB	mRNA	94405541	94407568	.	+	.	ID=LotjaGi2g1v0450800.3;Parent=LotjaGi2g1v0450800
LjG1.1_chr2	PGSB	exon	94405541	94405647	.	+	.	ID=LotjaGi2g1v0450800.3.exon.1;Parent=LotjaGi2g1v0450800.3
LjG1.1_chr2	PGSB	CDS	94405541	94405647	.	+	0	ID=LotjaGi2g1v0450800.3.CDS.1;Parent=LotjaGi2g1v0450800.3
LjG1.1_chr2	PGSB	exon	94405737	94405881	.	+	.	ID=LotjaGi2g1v0450800.3.exon.2;Parent=LotjaGi2g1v0450800.3
LjG1.1_chr2	PGSB	CDS	94405737	94405881	.	+	1	ID=LotjaGi2g1v0450800.3.CDS.2;Parent=LotjaGi2g1v0450800.3
LjG1.1_chr2	PGSB	exon	94406479	94406578	.	+	.	ID=LotjaGi2g1v0450800.3.exon.3;Parent=LotjaGi2g1v0450800.3
LjG1.1_chr2	PGSB	CDS	94406479	94406578	.	+	0	ID=LotjaGi2g1v0450800.3.CDS.3;Parent=LotjaGi2g1v0450800.3
LjG1.1_chr2	PGSB	exon	94406659	94406887	.	+	.	ID=LotjaGi2g1v0450800.3.exon.4;Parent=LotjaGi2g1v0450800.3
LjG1.1_chr2	PGSB	CDS	94406659	94406887	.	+	2	ID=LotjaGi2g1v0450800.3.CDS.4;Parent=LotjaGi2g1v0450800.3
LjG1.1_chr2	PGSB	exon	94407382	94407568	.	+	.	ID=LotjaGi2g1v0450800.3.exon.5;Parent=LotjaGi2g1v0450800.3
LjG1.1_chr2	PGSB	CDS	94407382	94407568	.	+	1	ID=LotjaGi2g1v0450800.3.CDS.5;Parent=LotjaGi2g1v0450800.3
LjG1.1_chr2	PGSB	mRNA	94409004	94420755	.	+	.	ID=LotjaGi2g1v0450800.4;Parent=LotjaGi2g1v0450800
LjG1.1_chr2	PGSB	exon	94409004	94409531	.	+	.	ID=LotjaGi2g1v0450800.4.exon.1;Parent=LotjaGi2g1v0450800.4
LjG1.1_chr2	PGSB	exon	94410084	94410282	.	+	.	ID=LotjaGi2g1v0450800.4.exon.2;Parent=LotjaGi2g1v0450800.4
LjG1.1_chr2	PGSB	CDS	94410154	94410282	.	+	0	ID=LotjaGi2g1v0450800.4.CDS.1;Parent=LotjaGi2g1v0450800.4
LjG1.1_chr2	PGSB	exon	94411066	94411110	.	+	.	ID=LotjaGi2g1v0450800.4.exon.3;Parent=LotjaGi2g1v0450800.4
LjG1.1_chr2	PGSB	CDS	94411066	94411110	.	+	0	ID=LotjaGi2g1v0450800.4.CDS.2;Parent=LotjaGi2g1v0450800.4
LjG1.1_chr2	PGSB	exon	94411338	94411445	.	+	.	ID=LotjaGi2g1v0450800.4.exon.4;Parent=LotjaGi2g1v0450800.4
LjG1.1_chr2	PGSB	CDS	94411338	94411445	.	+	0	ID=LotjaGi2g1v0450800.4.CDS.3;Parent=LotjaGi2g1v0450800.4
LjG1.1_chr2	PGSB	exon	94411550	94411738	.	+	.	ID=LotjaGi2g1v0450800.4.exon.5;Parent=LotjaGi2g1v0450800.4
LjG1.1_chr2	PGSB	CDS	94411550	94411738	.	+	0	ID=LotjaGi2g1v0450800.4.CDS.4;Parent=LotjaGi2g1v0450800.4
LjG1.1_chr2	PGSB	exon	94411834	94412130	.	+	.	ID=LotjaGi2g1v0450800.4.exon.6;Parent=LotjaGi2g1v0450800.4
LjG1.1_chr2	PGSB	CDS	94411834	94412130	.	+	0	ID=LotjaGi2g1v0450800.4.CDS.5;Parent=LotjaGi2g1v0450800.4
LjG1.1_chr2	PGSB	exon	94413202	94413303	.	+	.	ID=LotjaGi2g1v0450800.4.exon.7;Parent=LotjaGi2g1v0450800.4
LjG1.1_chr2	PGSB	CDS	94413202	94413303	.	+	0	ID=LotjaGi2g1v0450800.4.CDS.6;Parent=LotjaGi2g1v0450800.4
LjG1.1_chr2	PGSB	exon	94413745	94413879	.	+	.	ID=LotjaGi2g1v0450800.4.exon.8;Parent=LotjaGi2g1v0450800.4
LjG1.1_chr2	PGSB	CDS	94413745	94413879	.	+	0	ID=LotjaGi2g1v0450800.4.CDS.7;Parent=LotjaGi2g1v0450800.4
LjG1.1_chr2	PGSB	exon	94414078	94414302	.	+	.	ID=LotjaGi2g1v0450800.4.exon.9;Parent=LotjaGi2g1v0450800.4
LjG1.1_chr2	PGSB	CDS	94414078	94414302	.	+	0	ID=LotjaGi2g1v0450800.4.CDS.8;Parent=LotjaGi2g1v0450800.4
LjG1.1_chr2	PGSB	exon	94415354	94415557	.	+	.	ID=LotjaGi2g1v0450800.4.exon.10;Parent=LotjaGi2g1v0450800.4
LjG1.1_chr2	PGSB	CDS	94415354	94415557	.	+	0	ID=LotjaGi2g1v0450800.4.CDS.9;Parent=LotjaGi2g1v0450800.4
LjG1.1_chr2	PGSB	exon	94415922	94416092	.	+	.	ID=LotjaGi2g1v0450800.4.exon.11;Parent=LotjaGi2g1v0450800.4
LjG1.1_chr2	PGSB	CDS	94415922	94416092	.	+	0	ID=LotjaGi2g1v0450800.4.CDS.10;Parent=LotjaGi2g1v0450800.4
LjG1.1_chr2	PGSB	exon	94416483	94416632	.	+	.	ID=LotjaGi2g1v0450800.4.exon.12;Parent=LotjaGi2g1v0450800.4
LjG1.1_chr2	PGSB	CDS	94416483	94416632	.	+	0	ID=LotjaGi2g1v0450800.4.CDS.11;Parent=LotjaGi2g1v0450800.4
LjG1.1_chr2	PGSB	exon	94417454	94417591	.	+	.	ID=LotjaGi2g1v0450800.4.exon.13;Parent=LotjaGi2g1v0450800.4
LjG1.1_chr2	PGSB	CDS	94417454	94417591	.	+	0	ID=LotjaGi2g1v0450800.4.CDS.12;Parent=LotjaGi2g1v0450800.4
LjG1.1_chr2	PGSB	exon	94417707	94417934	.	+	.	ID=LotjaGi2g1v0450800.4.exon.14;Parent=LotjaGi2g1v0450800.4
LjG1.1_chr2	PGSB	CDS	94417707	94417934	.	+	0	ID=LotjaGi2g1v0450800.4.CDS.13;Parent=LotjaGi2g1v0450800.4
LjG1.1_chr2	PGSB	exon	94418012	94418164	.	+	.	ID=LotjaGi2g1v0450800.4.exon.15;Parent=LotjaGi2g1v0450800.4
LjG1.1_chr2	PGSB	CDS	94418012	94418164	.	+	0	ID=LotjaGi2g1v0450800.4.CDS.14;Parent=LotjaGi2g1v0450800.4
LjG1.1_chr2	PGSB	exon	94418360	94418486	.	+	.	ID=LotjaGi2g1v0450800.4.exon.16;Parent=LotjaGi2g1v0450800.4
LjG1.1_chr2	PGSB	CDS	94418360	94418486	.	+	0	ID=LotjaGi2g1v0450800.4.CDS.15;Parent=LotjaGi2g1v0450800.4
LjG1.1_chr2	PGSB	exon	94418605	94418719	.	+	.	ID=LotjaGi2g1v0450800.4.exon.17;Parent=LotjaGi2g1v0450800.4
LjG1.1_chr2	PGSB	CDS	94418605	94418719	.	+	2	ID=LotjaGi2g1v0450800.4.CDS.16;Parent=LotjaGi2g1v0450800.4
LjG1.1_chr2	PGSB	exon	94418987	94419107	.	+	.	ID=LotjaGi2g1v0450800.4.exon.18;Parent=LotjaGi2g1v0450800.4
LjG1.1_chr2	PGSB	CDS	94418987	94419107	.	+	1	ID=LotjaGi2g1v0450800.4.CDS.17;Parent=LotjaGi2g1v0450800.4
LjG1.1_chr2	PGSB	exon	94419198	94419278	.	+	.	ID=LotjaGi2g1v0450800.4.exon.19;Parent=LotjaGi2g1v0450800.4
LjG1.1_chr2	PGSB	CDS	94419198	94419278	.	+	0	ID=LotjaGi2g1v0450800.4.CDS.18;Parent=LotjaGi2g1v0450800.4
LjG1.1_chr2	PGSB	exon	94419602	94419703	.	+	.	ID=LotjaGi2g1v0450800.4.exon.20;Parent=LotjaGi2g1v0450800.4
LjG1.1_chr2	PGSB	CDS	94419602	94419703	.	+	0	ID=LotjaGi2g1v0450800.4.CDS.19;Parent=LotjaGi2g1v0450800.4
LjG1.1_chr2	PGSB	exon	94419897	94420047	.	+	.	ID=LotjaGi2g1v0450800.4.exon.21;Parent=LotjaGi2g1v0450800.4
LjG1.1_chr2	PGSB	CDS	94419897	94420047	.	+	0	ID=LotjaGi2g1v0450800.4.CDS.20;Parent=LotjaGi2g1v0450800.4
LjG1.1_chr2	PGSB	exon	94420664	94420755	.	+	.	ID=LotjaGi2g1v0450800.4.exon.22;Parent=LotjaGi2g1v0450800.4
LjG1.1_chr2	PGSB	CDS	94420664	94420755	.	+	2	ID=LotjaGi2g1v0450800.4.CDS.21;Parent=LotjaGi2g1v0450800.4
###
LjG1.1_chr2	PGSB	gene	94429231	94431543	.	+	.	ID=LotjaGi2g1v0450900
LjG1.1_chr2	PGSB	mRNA	94429231	94431543	.	+	.	ID=LotjaGi2g1v0450900.1;Parent=LotjaGi2g1v0450900
LjG1.1_chr2	PGSB	five_prime_UTR	94429231	94429237	.	+	.	ID=LotjaGi2g1v0450900.1.five_prime_UTR.1;Parent=LotjaGi2g1v0450900.1
LjG1.1_chr2	PGSB	exon	94429231	94429500	.	+	.	ID=LotjaGi2g1v0450900.1.exon.1;Parent=LotjaGi2g1v0450900.1
LjG1.1_chr2	PGSB	CDS	94429238	94429500	.	+	0	ID=LotjaGi2g1v0450900.1.CDS.1;Parent=LotjaGi2g1v0450900.1
LjG1.1_chr2	PGSB	exon	94430094	94430744	.	+	.	ID=LotjaGi2g1v0450900.1.exon.2;Parent=LotjaGi2g1v0450900.1
LjG1.1_chr2	PGSB	CDS	94430094	94430744	.	+	1	ID=LotjaGi2g1v0450900.1.CDS.2;Parent=LotjaGi2g1v0450900.1
LjG1.1_chr2	PGSB	CDS	94430869	94430905	.	+	1	ID=LotjaGi2g1v0450900.1.CDS.3;Parent=LotjaGi2g1v0450900.1
LjG1.1_chr2	PGSB	exon	94430869	94431543	.	+	.	ID=LotjaGi2g1v0450900.1.exon.3;Parent=LotjaGi2g1v0450900.1
LjG1.1_chr2	PGSB	three_prime_UTR	94430906	94431543	.	+	.	ID=LotjaGi2g1v0450900.1.three_prime_UTR.2;Parent=LotjaGi2g1v0450900.1
###
LjG1.1_chr2	PGSB	gene	94431472	94435613	.	-	.	ID=LotjaGi2g1v0451000
LjG1.1_chr2	PGSB	mRNA	94431472	94435613	.	-	.	ID=LotjaGi2g1v0451000.1;Parent=LotjaGi2g1v0451000
LjG1.1_chr2	PGSB	three_prime_UTR	94431472	94432060	.	-	.	ID=LotjaGi2g1v0451000.1.three_prime_UTR.1;Parent=LotjaGi2g1v0451000.1
LjG1.1_chr2	PGSB	exon	94431472	94432245	.	-	.	ID=LotjaGi2g1v0451000.1.exon.1;Parent=LotjaGi2g1v0451000.1
LjG1.1_chr2	PGSB	CDS	94432061	94432245	.	-	2	ID=LotjaGi2g1v0451000.1.CDS.1;Parent=LotjaGi2g1v0451000.1
LjG1.1_chr2	PGSB	exon	94432608	94432750	.	-	.	ID=LotjaGi2g1v0451000.1.exon.2;Parent=LotjaGi2g1v0451000.1
LjG1.1_chr2	PGSB	CDS	94432608	94432750	.	-	1	ID=LotjaGi2g1v0451000.1.CDS.2;Parent=LotjaGi2g1v0451000.1
LjG1.1_chr2	PGSB	exon	94433851	94434036	.	-	.	ID=LotjaGi2g1v0451000.1.exon.3;Parent=LotjaGi2g1v0451000.1
LjG1.1_chr2	PGSB	CDS	94433851	94434036	.	-	1	ID=LotjaGi2g1v0451000.1.CDS.3;Parent=LotjaGi2g1v0451000.1
LjG1.1_chr2	PGSB	exon	94434441	94434556	.	-	.	ID=LotjaGi2g1v0451000.1.exon.4;Parent=LotjaGi2g1v0451000.1
LjG1.1_chr2	PGSB	CDS	94434441	94434556	.	-	0	ID=LotjaGi2g1v0451000.1.CDS.4;Parent=LotjaGi2g1v0451000.1
LjG1.1_chr2	PGSB	exon	94434825	94434939	.	-	.	ID=LotjaGi2g1v0451000.1.exon.5;Parent=LotjaGi2g1v0451000.1
LjG1.1_chr2	PGSB	CDS	94434825	94434939	.	-	1	ID=LotjaGi2g1v0451000.1.CDS.5;Parent=LotjaGi2g1v0451000.1
LjG1.1_chr2	PGSB	exon	94435040	94435141	.	-	.	ID=LotjaGi2g1v0451000.1.exon.6;Parent=LotjaGi2g1v0451000.1
LjG1.1_chr2	PGSB	CDS	94435040	94435141	.	-	1	ID=LotjaGi2g1v0451000.1.CDS.6;Parent=LotjaGi2g1v0451000.1
LjG1.1_chr2	PGSB	CDS	94435210	94435352	.	-	0	ID=LotjaGi2g1v0451000.1.CDS.7;Parent=LotjaGi2g1v0451000.1
LjG1.1_chr2	PGSB	exon	94435210	94435613	.	-	.	ID=LotjaGi2g1v0451000.1.exon.7;Parent=LotjaGi2g1v0451000.1
LjG1.1_chr2	PGSB	five_prime_UTR	94435353	94435613	.	-	.	ID=LotjaGi2g1v0451000.1.five_prime_UTR.2;Parent=LotjaGi2g1v0451000.1
###
LjG1.1_chr2	PGSB	gene	94436438	94440910	.	-	.	ID=LotjaGi2g1v0451100
LjG1.1_chr2	PGSB	mRNA	94436438	94440910	.	-	.	ID=LotjaGi2g1v0451100.1;Parent=LotjaGi2g1v0451100
LjG1.1_chr2	PGSB	three_prime_UTR	94436438	94436861	.	-	.	ID=LotjaGi2g1v0451100.1.three_prime_UTR.1;Parent=LotjaGi2g1v0451100.1
LjG1.1_chr2	PGSB	exon	94436438	94439174	.	-	.	ID=LotjaGi2g1v0451100.1.exon.1;Parent=LotjaGi2g1v0451100.1
LjG1.1_chr2	PGSB	CDS	94436862	94439174	.	-	0	ID=LotjaGi2g1v0451100.1.CDS.1;Parent=LotjaGi2g1v0451100.1
LjG1.1_chr2	PGSB	exon	94439440	94439776	.	-	.	ID=LotjaGi2g1v0451100.1.exon.2;Parent=LotjaGi2g1v0451100.1
LjG1.1_chr2	PGSB	CDS	94439440	94439776	.	-	1	ID=LotjaGi2g1v0451100.1.CDS.2;Parent=LotjaGi2g1v0451100.1
LjG1.1_chr2	PGSB	CDS	94440368	94440384	.	-	0	ID=LotjaGi2g1v0451100.1.CDS.3;Parent=LotjaGi2g1v0451100.1
LjG1.1_chr2	PGSB	exon	94440368	94440910	.	-	.	ID=LotjaGi2g1v0451100.1.exon.3;Parent=LotjaGi2g1v0451100.1
LjG1.1_chr2	PGSB	five_prime_UTR	94440385	94440910	.	-	.	ID=LotjaGi2g1v0451100.1.five_prime_UTR.2;Parent=LotjaGi2g1v0451100.1
LjG1.1_chr2	PGSB	mRNA	94436862	94440051	.	-	.	ID=LotjaGi2g1v0451100.2;Parent=LotjaGi2g1v0451100
LjG1.1_chr2	PGSB	exon	94436862	94439174	.	-	.	ID=LotjaGi2g1v0451100.2.exon.1;Parent=LotjaGi2g1v0451100.2
LjG1.1_chr2	PGSB	CDS	94436862	94439174	.	-	0	ID=LotjaGi2g1v0451100.2.CDS.1;Parent=LotjaGi2g1v0451100.2
LjG1.1_chr2	PGSB	exon	94439440	94439509	.	-	.	ID=LotjaGi2g1v0451100.2.exon.2;Parent=LotjaGi2g1v0451100.2
LjG1.1_chr2	PGSB	CDS	94439440	94439509	.	-	1	ID=LotjaGi2g1v0451100.2.CDS.2;Parent=LotjaGi2g1v0451100.2
LjG1.1_chr2	PGSB	CDS	94439591	94439592	.	-	0	ID=LotjaGi2g1v0451100.2.CDS.3;Parent=LotjaGi2g1v0451100.2
LjG1.1_chr2	PGSB	exon	94439591	94439776	.	-	.	ID=LotjaGi2g1v0451100.2.exon.3;Parent=LotjaGi2g1v0451100.2
LjG1.1_chr2	PGSB	five_prime_UTR	94439593	94439776	.	-	.	ID=LotjaGi2g1v0451100.2.five_prime_UTR.1;Parent=LotjaGi2g1v0451100.2
LjG1.1_chr2	PGSB	exon	94440035	94440051	.	-	.	ID=LotjaGi2g1v0451100.2.exon.4;Parent=LotjaGi2g1v0451100.2
LjG1.1_chr2	PGSB	five_prime_UTR	94440035	94440051	.	-	.	ID=LotjaGi2g1v0451100.2.five_prime_UTR.2;Parent=LotjaGi2g1v0451100.2
###
LjG1.1_chr2	PGSB	gene	94445434	94448646	.	-	.	ID=LotjaGi2g1v0451200
LjG1.1_chr2	PGSB	mRNA	94445434	94448646	.	-	.	ID=LotjaGi2g1v0451200.1;Parent=LotjaGi2g1v0451200
LjG1.1_chr2	PGSB	three_prime_UTR	94445434	94445781	.	-	.	ID=LotjaGi2g1v0451200.1.three_prime_UTR.1;Parent=LotjaGi2g1v0451200.1
LjG1.1_chr2	PGSB	exon	94445434	94445789	.	-	.	ID=LotjaGi2g1v0451200.1.exon.1;Parent=LotjaGi2g1v0451200.1
LjG1.1_chr2	PGSB	CDS	94445782	94445789	.	-	2	ID=LotjaGi2g1v0451200.1.CDS.1;Parent=LotjaGi2g1v0451200.1
LjG1.1_chr2	PGSB	exon	94445901	94445983	.	-	.	ID=LotjaGi2g1v0451200.1.exon.2;Parent=LotjaGi2g1v0451200.1
LjG1.1_chr2	PGSB	CDS	94445901	94445983	.	-	1	ID=LotjaGi2g1v0451200.1.CDS.2;Parent=LotjaGi2g1v0451200.1
LjG1.1_chr2	PGSB	exon	94446483	94446579	.	-	.	ID=LotjaGi2g1v0451200.1.exon.3;Parent=LotjaGi2g1v0451200.1
LjG1.1_chr2	PGSB	CDS	94446483	94446579	.	-	2	ID=LotjaGi2g1v0451200.1.CDS.3;Parent=LotjaGi2g1v0451200.1
LjG1.1_chr2	PGSB	exon	94446678	94446876	.	-	.	ID=LotjaGi2g1v0451200.1.exon.4;Parent=LotjaGi2g1v0451200.1
LjG1.1_chr2	PGSB	CDS	94446678	94446876	.	-	0	ID=LotjaGi2g1v0451200.1.CDS.4;Parent=LotjaGi2g1v0451200.1
LjG1.1_chr2	PGSB	exon	94447705	94447766	.	-	.	ID=LotjaGi2g1v0451200.1.exon.5;Parent=LotjaGi2g1v0451200.1
LjG1.1_chr2	PGSB	CDS	94447705	94447766	.	-	2	ID=LotjaGi2g1v0451200.1.CDS.5;Parent=LotjaGi2g1v0451200.1
LjG1.1_chr2	PGSB	exon	94447856	94448105	.	-	.	ID=LotjaGi2g1v0451200.1.exon.6;Parent=LotjaGi2g1v0451200.1
LjG1.1_chr2	PGSB	CDS	94447856	94448105	.	-	0	ID=LotjaGi2g1v0451200.1.CDS.6;Parent=LotjaGi2g1v0451200.1
LjG1.1_chr2	PGSB	CDS	94448256	94448306	.	-	0	ID=LotjaGi2g1v0451200.1.CDS.7;Parent=LotjaGi2g1v0451200.1
LjG1.1_chr2	PGSB	exon	94448256	94448307	.	-	.	ID=LotjaGi2g1v0451200.1.exon.7;Parent=LotjaGi2g1v0451200.1
LjG1.1_chr2	PGSB	five_prime_UTR	94448307	94448307	.	-	.	ID=LotjaGi2g1v0451200.1.five_prime_UTR.2;Parent=LotjaGi2g1v0451200.1
LjG1.1_chr2	PGSB	exon	94448516	94448646	.	-	.	ID=LotjaGi2g1v0451200.1.exon.8;Parent=LotjaGi2g1v0451200.1
LjG1.1_chr2	PGSB	five_prime_UTR	94448516	94448646	.	-	.	ID=LotjaGi2g1v0451200.1.five_prime_UTR.3;Parent=LotjaGi2g1v0451200.1
###
LjG1.1_chr2	PGSB	gene	94449064	94459854	.	-	.	ID=LotjaGi2g1v0451300
LjG1.1_chr2	PGSB	mRNA	94449064	94459854	.	-	.	ID=LotjaGi2g1v0451300.1;Parent=LotjaGi2g1v0451300
LjG1.1_chr2	PGSB	exon	94449064	94449560	.	-	.	ID=LotjaGi2g1v0451300.1.exon.1;Parent=LotjaGi2g1v0451300.1
LjG1.1_chr2	PGSB	three_prime_UTR	94449064	94449560	.	-	.	ID=LotjaGi2g1v0451300.1.three_prime_UTR.1;Parent=LotjaGi2g1v0451300.1
LjG1.1_chr2	PGSB	exon	94449716	94449882	.	-	.	ID=LotjaGi2g1v0451300.1.exon.2;Parent=LotjaGi2g1v0451300.1
LjG1.1_chr2	PGSB	three_prime_UTR	94449716	94449882	.	-	.	ID=LotjaGi2g1v0451300.1.three_prime_UTR.2;Parent=LotjaGi2g1v0451300.1
LjG1.1_chr2	PGSB	three_prime_UTR	94449981	94450051	.	-	.	ID=LotjaGi2g1v0451300.1.three_prime_UTR.3;Parent=LotjaGi2g1v0451300.1
LjG1.1_chr2	PGSB	exon	94449981	94450093	.	-	.	ID=LotjaGi2g1v0451300.1.exon.3;Parent=LotjaGi2g1v0451300.1
LjG1.1_chr2	PGSB	CDS	94450052	94450093	.	-	0	ID=LotjaGi2g1v0451300.1.CDS.1;Parent=LotjaGi2g1v0451300.1
LjG1.1_chr2	PGSB	CDS	94450357	94453233	.	-	0	ID=LotjaGi2g1v0451300.1.CDS.2;Parent=LotjaGi2g1v0451300.1
LjG1.1_chr2	PGSB	exon	94450357	94456853	.	-	.	ID=LotjaGi2g1v0451300.1.exon.4;Parent=LotjaGi2g1v0451300.1
LjG1.1_chr2	PGSB	five_prime_UTR	94453234	94456853	.	-	.	ID=LotjaGi2g1v0451300.1.five_prime_UTR.4;Parent=LotjaGi2g1v0451300.1
LjG1.1_chr2	PGSB	exon	94458312	94458527	.	-	.	ID=LotjaGi2g1v0451300.1.exon.5;Parent=LotjaGi2g1v0451300.1
LjG1.1_chr2	PGSB	five_prime_UTR	94458312	94458527	.	-	.	ID=LotjaGi2g1v0451300.1.five_prime_UTR.5;Parent=LotjaGi2g1v0451300.1
LjG1.1_chr2	PGSB	exon	94459096	94459335	.	-	.	ID=LotjaGi2g1v0451300.1.exon.6;Parent=LotjaGi2g1v0451300.1
LjG1.1_chr2	PGSB	five_prime_UTR	94459096	94459335	.	-	.	ID=LotjaGi2g1v0451300.1.five_prime_UTR.6;Parent=LotjaGi2g1v0451300.1
LjG1.1_chr2	PGSB	exon	94459487	94459854	.	-	.	ID=LotjaGi2g1v0451300.1.exon.7;Parent=LotjaGi2g1v0451300.1
LjG1.1_chr2	PGSB	five_prime_UTR	94459487	94459854	.	-	.	ID=LotjaGi2g1v0451300.1.five_prime_UTR.7;Parent=LotjaGi2g1v0451300.1
LjG1.1_chr2	PGSB	mRNA	94449083	94453319	.	-	.	ID=LotjaGi2g1v0451300.2;Parent=LotjaGi2g1v0451300
LjG1.1_chr2	PGSB	exon	94449083	94449565	.	-	.	ID=LotjaGi2g1v0451300.2.exon.1;Parent=LotjaGi2g1v0451300.2
LjG1.1_chr2	PGSB	three_prime_UTR	94449083	94449565	.	-	.	ID=LotjaGi2g1v0451300.2.three_prime_UTR.1;Parent=LotjaGi2g1v0451300.2
LjG1.1_chr2	PGSB	three_prime_UTR	94449716	94450051	.	-	.	ID=LotjaGi2g1v0451300.2.three_prime_UTR.2;Parent=LotjaGi2g1v0451300.2
LjG1.1_chr2	PGSB	exon	94449716	94450093	.	-	.	ID=LotjaGi2g1v0451300.2.exon.2;Parent=LotjaGi2g1v0451300.2
LjG1.1_chr2	PGSB	CDS	94450052	94450093	.	-	0	ID=LotjaGi2g1v0451300.2.CDS.1;Parent=LotjaGi2g1v0451300.2
LjG1.1_chr2	PGSB	CDS	94450357	94453233	.	-	0	ID=LotjaGi2g1v0451300.2.CDS.2;Parent=LotjaGi2g1v0451300.2
LjG1.1_chr2	PGSB	exon	94450357	94453319	.	-	.	ID=LotjaGi2g1v0451300.2.exon.3;Parent=LotjaGi2g1v0451300.2
LjG1.1_chr2	PGSB	five_prime_UTR	94453234	94453319	.	-	.	ID=LotjaGi2g1v0451300.2.five_prime_UTR.3;Parent=LotjaGi2g1v0451300.2
###
LjG1.1_chr2	PGSB	gene	94458906	94463654	.	+	.	ID=LotjaGi2g1v0451400
LjG1.1_chr2	PGSB	mRNA	94458906	94463654	.	+	.	ID=LotjaGi2g1v0451400.1;Parent=LotjaGi2g1v0451400
LjG1.1_chr2	PGSB	exon	94458906	94459345	.	+	.	ID=LotjaGi2g1v0451400.1.exon.1;Parent=LotjaGi2g1v0451400.1
LjG1.1_chr2	PGSB	five_prime_UTR	94458906	94459345	.	+	.	ID=LotjaGi2g1v0451400.1.five_prime_UTR.1;Parent=LotjaGi2g1v0451400.1
LjG1.1_chr2	PGSB	exon	94459487	94459808	.	+	.	ID=LotjaGi2g1v0451400.1.exon.2;Parent=LotjaGi2g1v0451400.1
LjG1.1_chr2	PGSB	five_prime_UTR	94459487	94459808	.	+	.	ID=LotjaGi2g1v0451400.1.five_prime_UTR.2;Parent=LotjaGi2g1v0451400.1
LjG1.1_chr2	PGSB	exon	94460548	94460632	.	+	.	ID=LotjaGi2g1v0451400.1.exon.3;Parent=LotjaGi2g1v0451400.1
LjG1.1_chr2	PGSB	five_prime_UTR	94460548	94460632	.	+	.	ID=LotjaGi2g1v0451400.1.five_prime_UTR.3;Parent=LotjaGi2g1v0451400.1
LjG1.1_chr2	PGSB	five_prime_UTR	94460991	94461164	.	+	.	ID=LotjaGi2g1v0451400.1.five_prime_UTR.4;Parent=LotjaGi2g1v0451400.1
LjG1.1_chr2	PGSB	exon	94460991	94463654	.	+	.	ID=LotjaGi2g1v0451400.1.exon.4;Parent=LotjaGi2g1v0451400.1
LjG1.1_chr2	PGSB	CDS	94461165	94463459	.	+	0	ID=LotjaGi2g1v0451400.1.CDS.1;Parent=LotjaGi2g1v0451400.1
LjG1.1_chr2	PGSB	three_prime_UTR	94463460	94463654	.	+	.	ID=LotjaGi2g1v0451400.1.three_prime_UTR.5;Parent=LotjaGi2g1v0451400.1
###
LjG1.1_chr2	PGSB	gene	94460732	94471596	.	-	.	ID=LotjaGi2g1v0451500
LjG1.1_chr2	PGSB	mRNA	94460732	94471596	.	-	.	ID=LotjaGi2g1v0451500.1;Parent=LotjaGi2g1v0451500
LjG1.1_chr2	PGSB	three_prime_UTR	94460732	94464213	.	-	.	ID=LotjaGi2g1v0451500.1.three_prime_UTR.1;Parent=LotjaGi2g1v0451500.1
LjG1.1_chr2	PGSB	exon	94460732	94464351	.	-	.	ID=LotjaGi2g1v0451500.1.exon.1;Parent=LotjaGi2g1v0451500.1
LjG1.1_chr2	PGSB	CDS	94464214	94464351	.	-	0	ID=LotjaGi2g1v0451500.1.CDS.1;Parent=LotjaGi2g1v0451500.1
LjG1.1_chr2	PGSB	exon	94464456	94464536	.	-	.	ID=LotjaGi2g1v0451500.1.exon.2;Parent=LotjaGi2g1v0451500.1
LjG1.1_chr2	PGSB	CDS	94464456	94464536	.	-	0	ID=LotjaGi2g1v0451500.1.CDS.2;Parent=LotjaGi2g1v0451500.1
LjG1.1_chr2	PGSB	exon	94465152	94465245	.	-	.	ID=LotjaGi2g1v0451500.1.exon.3;Parent=LotjaGi2g1v0451500.1
LjG1.1_chr2	PGSB	CDS	94465152	94465245	.	-	1	ID=LotjaGi2g1v0451500.1.CDS.3;Parent=LotjaGi2g1v0451500.1
LjG1.1_chr2	PGSB	exon	94471044	94471182	.	-	.	ID=LotjaGi2g1v0451500.1.exon.4;Parent=LotjaGi2g1v0451500.1
LjG1.1_chr2	PGSB	CDS	94471044	94471182	.	-	2	ID=LotjaGi2g1v0451500.1.CDS.4;Parent=LotjaGi2g1v0451500.1
LjG1.1_chr2	PGSB	CDS	94471397	94471430	.	-	0	ID=LotjaGi2g1v0451500.1.CDS.5;Parent=LotjaGi2g1v0451500.1
LjG1.1_chr2	PGSB	exon	94471397	94471596	.	-	.	ID=LotjaGi2g1v0451500.1.exon.5;Parent=LotjaGi2g1v0451500.1
LjG1.1_chr2	PGSB	five_prime_UTR	94471431	94471596	.	-	.	ID=LotjaGi2g1v0451500.1.five_prime_UTR.2;Parent=LotjaGi2g1v0451500.1
###
LjG1.1_chr2	PGSB	gene	94473474	94485534	.	-	.	ID=LotjaGi2g1v0451600
LjG1.1_chr2	PGSB	mRNA	94475852	94485530	.	-	.	ID=LotjaGi2g1v0451600.1;Parent=LotjaGi2g1v0451600
LjG1.1_chr2	PGSB	three_prime_UTR	94475852	94476196	.	-	.	ID=LotjaGi2g1v0451600.1.three_prime_UTR.1;Parent=LotjaGi2g1v0451600.1
LjG1.1_chr2	PGSB	exon	94475852	94477384	.	-	.	ID=LotjaGi2g1v0451600.1.exon.1;Parent=LotjaGi2g1v0451600.1
LjG1.1_chr2	PGSB	CDS	94476197	94477384	.	-	0	ID=LotjaGi2g1v0451600.1.CDS.1;Parent=LotjaGi2g1v0451600.1
LjG1.1_chr2	PGSB	exon	94478022	94478419	.	-	.	ID=LotjaGi2g1v0451600.1.exon.2;Parent=LotjaGi2g1v0451600.1
LjG1.1_chr2	PGSB	CDS	94478022	94478419	.	-	2	ID=LotjaGi2g1v0451600.1.CDS.2;Parent=LotjaGi2g1v0451600.1
LjG1.1_chr2	PGSB	exon	94479299	94479423	.	-	.	ID=LotjaGi2g1v0451600.1.exon.3;Parent=LotjaGi2g1v0451600.1
LjG1.1_chr2	PGSB	CDS	94479299	94479423	.	-	1	ID=LotjaGi2g1v0451600.1.CDS.3;Parent=LotjaGi2g1v0451600.1
LjG1.1_chr2	PGSB	exon	94479531	94479761	.	-	.	ID=LotjaGi2g1v0451600.1.exon.4;Parent=LotjaGi2g1v0451600.1
LjG1.1_chr2	PGSB	CDS	94479531	94479761	.	-	1	ID=LotjaGi2g1v0451600.1.CDS.4;Parent=LotjaGi2g1v0451600.1
LjG1.1_chr2	PGSB	exon	94479879	94480569	.	-	.	ID=LotjaGi2g1v0451600.1.exon.5;Parent=LotjaGi2g1v0451600.1
LjG1.1_chr2	PGSB	CDS	94479879	94480569	.	-	2	ID=LotjaGi2g1v0451600.1.CDS.5;Parent=LotjaGi2g1v0451600.1
LjG1.1_chr2	PGSB	exon	94480797	94481288	.	-	.	ID=LotjaGi2g1v0451600.1.exon.6;Parent=LotjaGi2g1v0451600.1
LjG1.1_chr2	PGSB	CDS	94480797	94481288	.	-	2	ID=LotjaGi2g1v0451600.1.CDS.6;Parent=LotjaGi2g1v0451600.1
LjG1.1_chr2	PGSB	exon	94481433	94481741	.	-	.	ID=LotjaGi2g1v0451600.1.exon.7;Parent=LotjaGi2g1v0451600.1
LjG1.1_chr2	PGSB	CDS	94481433	94481741	.	-	2	ID=LotjaGi2g1v0451600.1.CDS.7;Parent=LotjaGi2g1v0451600.1
LjG1.1_chr2	PGSB	exon	94481844	94481938	.	-	.	ID=LotjaGi2g1v0451600.1.exon.8;Parent=LotjaGi2g1v0451600.1
LjG1.1_chr2	PGSB	CDS	94481844	94481938	.	-	1	ID=LotjaGi2g1v0451600.1.CDS.8;Parent=LotjaGi2g1v0451600.1
LjG1.1_chr2	PGSB	exon	94482043	94482128	.	-	.	ID=LotjaGi2g1v0451600.1.exon.9;Parent=LotjaGi2g1v0451600.1
LjG1.1_chr2	PGSB	CDS	94482043	94482128	.	-	0	ID=LotjaGi2g1v0451600.1.CDS.9;Parent=LotjaGi2g1v0451600.1
LjG1.1_chr2	PGSB	CDS	94482278	94483249	.	-	0	ID=LotjaGi2g1v0451600.1.CDS.10;Parent=LotjaGi2g1v0451600.1
LjG1.1_chr2	PGSB	exon	94482278	94483293	.	-	.	ID=LotjaGi2g1v0451600.1.exon.10;Parent=LotjaGi2g1v0451600.1
LjG1.1_chr2	PGSB	five_prime_UTR	94483250	94483293	.	-	.	ID=LotjaGi2g1v0451600.1.five_prime_UTR.2;Parent=LotjaGi2g1v0451600.1
LjG1.1_chr2	PGSB	exon	94484592	94484686	.	-	.	ID=LotjaGi2g1v0451600.1.exon.11;Parent=LotjaGi2g1v0451600.1
LjG1.1_chr2	PGSB	five_prime_UTR	94484592	94484686	.	-	.	ID=LotjaGi2g1v0451600.1.five_prime_UTR.3;Parent=LotjaGi2g1v0451600.1
LjG1.1_chr2	PGSB	exon	94485045	94485530	.	-	.	ID=LotjaGi2g1v0451600.1.exon.12;Parent=LotjaGi2g1v0451600.1
LjG1.1_chr2	PGSB	five_prime_UTR	94485045	94485530	.	-	.	ID=LotjaGi2g1v0451600.1.five_prime_UTR.4;Parent=LotjaGi2g1v0451600.1
###
LjG1.1_chr2	PGSB	gene	94494645	94496749	.	+	.	ID=LotjaGi2g1v0451700
LjG1.1_chr2	PGSB	mRNA	94494645	94496749	.	+	.	ID=LotjaGi2g1v0451700.1;Parent=LotjaGi2g1v0451700
LjG1.1_chr2	PGSB	exon	94494645	94494920	.	+	.	ID=LotjaGi2g1v0451700.1.exon.1;Parent=LotjaGi2g1v0451700.1
LjG1.1_chr2	PGSB	five_prime_UTR	94494645	94494920	.	+	.	ID=LotjaGi2g1v0451700.1.five_prime_UTR.1;Parent=LotjaGi2g1v0451700.1
LjG1.1_chr2	PGSB	five_prime_UTR	94495061	94495095	.	+	.	ID=LotjaGi2g1v0451700.1.five_prime_UTR.2;Parent=LotjaGi2g1v0451700.1
LjG1.1_chr2	PGSB	exon	94495061	94496749	.	+	.	ID=LotjaGi2g1v0451700.1.exon.2;Parent=LotjaGi2g1v0451700.1
LjG1.1_chr2	PGSB	CDS	94495096	94495875	.	+	0	ID=LotjaGi2g1v0451700.1.CDS.1;Parent=LotjaGi2g1v0451700.1
LjG1.1_chr2	PGSB	three_prime_UTR	94495876	94496749	.	+	.	ID=LotjaGi2g1v0451700.1.three_prime_UTR.3;Parent=LotjaGi2g1v0451700.1
LjG1.1_chr2	PGSB	mRNA	94495096	94495880	.	+	.	ID=LotjaGi2g1v0451700.2;Parent=LotjaGi2g1v0451700
LjG1.1_chr2	PGSB	CDS	94495096	94495875	.	+	0	ID=LotjaGi2g1v0451700.2.CDS.1;Parent=LotjaGi2g1v0451700.2
LjG1.1_chr2	PGSB	exon	94495096	94495880	.	+	.	ID=LotjaGi2g1v0451700.2.exon.1;Parent=LotjaGi2g1v0451700.2
###
LjG1.1_chr2	PGSB	gene	94498338	94506937	.	+	.	ID=LotjaGi2g1v0451800
LjG1.1_chr2	PGSB	mRNA	94498338	94506937	.	+	.	ID=LotjaGi2g1v0451800.1;Parent=LotjaGi2g1v0451800
LjG1.1_chr2	PGSB	exon	94498338	94498786	.	+	.	ID=LotjaGi2g1v0451800.1.exon.1;Parent=LotjaGi2g1v0451800.1
LjG1.1_chr2	PGSB	five_prime_UTR	94498338	94498786	.	+	.	ID=LotjaGi2g1v0451800.1.five_prime_UTR.1;Parent=LotjaGi2g1v0451800.1
LjG1.1_chr2	PGSB	five_prime_UTR	94499473	94499947	.	+	.	ID=LotjaGi2g1v0451800.1.five_prime_UTR.2;Parent=LotjaGi2g1v0451800.1
LjG1.1_chr2	PGSB	exon	94499473	94500404	.	+	.	ID=LotjaGi2g1v0451800.1.exon.2;Parent=LotjaGi2g1v0451800.1
LjG1.1_chr2	PGSB	CDS	94499948	94500404	.	+	0	ID=LotjaGi2g1v0451800.1.CDS.1;Parent=LotjaGi2g1v0451800.1
LjG1.1_chr2	PGSB	exon	94500625	94500804	.	+	.	ID=LotjaGi2g1v0451800.1.exon.3;Parent=LotjaGi2g1v0451800.1
LjG1.1_chr2	PGSB	CDS	94500625	94500804	.	+	2	ID=LotjaGi2g1v0451800.1.CDS.2;Parent=LotjaGi2g1v0451800.1
LjG1.1_chr2	PGSB	exon	94501718	94503884	.	+	.	ID=LotjaGi2g1v0451800.1.exon.4;Parent=LotjaGi2g1v0451800.1
LjG1.1_chr2	PGSB	CDS	94501718	94503884	.	+	2	ID=LotjaGi2g1v0451800.1.CDS.3;Parent=LotjaGi2g1v0451800.1
LjG1.1_chr2	PGSB	exon	94504756	94504865	.	+	.	ID=LotjaGi2g1v0451800.1.exon.5;Parent=LotjaGi2g1v0451800.1
LjG1.1_chr2	PGSB	CDS	94504756	94504865	.	+	1	ID=LotjaGi2g1v0451800.1.CDS.4;Parent=LotjaGi2g1v0451800.1
LjG1.1_chr2	PGSB	exon	94505045	94505157	.	+	.	ID=LotjaGi2g1v0451800.1.exon.6;Parent=LotjaGi2g1v0451800.1
LjG1.1_chr2	PGSB	CDS	94505045	94505157	.	+	2	ID=LotjaGi2g1v0451800.1.CDS.5;Parent=LotjaGi2g1v0451800.1
LjG1.1_chr2	PGSB	CDS	94506054	94506161	.	+	0	ID=LotjaGi2g1v0451800.1.CDS.6;Parent=LotjaGi2g1v0451800.1
LjG1.1_chr2	PGSB	exon	94506054	94506937	.	+	.	ID=LotjaGi2g1v0451800.1.exon.7;Parent=LotjaGi2g1v0451800.1
LjG1.1_chr2	PGSB	three_prime_UTR	94506162	94506937	.	+	.	ID=LotjaGi2g1v0451800.1.three_prime_UTR.3;Parent=LotjaGi2g1v0451800.1
LjG1.1_chr2	PGSB	mRNA	94498338	94506937	.	+	.	ID=LotjaGi2g1v0451800.2;Parent=LotjaGi2g1v0451800
LjG1.1_chr2	PGSB	five_prime_UTR	94498338	94499947	.	+	.	ID=LotjaGi2g1v0451800.2.five_prime_UTR.1;Parent=LotjaGi2g1v0451800.2
LjG1.1_chr2	PGSB	exon	94498338	94500404	.	+	.	ID=LotjaGi2g1v0451800.2.exon.1;Parent=LotjaGi2g1v0451800.2
LjG1.1_chr2	PGSB	CDS	94499948	94500404	.	+	0	ID=LotjaGi2g1v0451800.2.CDS.1;Parent=LotjaGi2g1v0451800.2
LjG1.1_chr2	PGSB	exon	94500625	94500804	.	+	.	ID=LotjaGi2g1v0451800.2.exon.2;Parent=LotjaGi2g1v0451800.2
LjG1.1_chr2	PGSB	CDS	94500625	94500804	.	+	2	ID=LotjaGi2g1v0451800.2.CDS.2;Parent=LotjaGi2g1v0451800.2
LjG1.1_chr2	PGSB	exon	94501718	94503884	.	+	.	ID=LotjaGi2g1v0451800.2.exon.3;Parent=LotjaGi2g1v0451800.2
LjG1.1_chr2	PGSB	CDS	94501718	94503884	.	+	2	ID=LotjaGi2g1v0451800.2.CDS.3;Parent=LotjaGi2g1v0451800.2
LjG1.1_chr2	PGSB	CDS	94504739	94504763	.	+	1	ID=LotjaGi2g1v0451800.2.CDS.4;Parent=LotjaGi2g1v0451800.2
LjG1.1_chr2	PGSB	exon	94504739	94504865	.	+	.	ID=LotjaGi2g1v0451800.2.exon.4;Parent=LotjaGi2g1v0451800.2
LjG1.1_chr2	PGSB	three_prime_UTR	94504764	94504865	.	+	.	ID=LotjaGi2g1v0451800.2.three_prime_UTR.2;Parent=LotjaGi2g1v0451800.2
LjG1.1_chr2	PGSB	exon	94505045	94505157	.	+	.	ID=LotjaGi2g1v0451800.2.exon.5;Parent=LotjaGi2g1v0451800.2
LjG1.1_chr2	PGSB	three_prime_UTR	94505045	94505157	.	+	.	ID=LotjaGi2g1v0451800.2.three_prime_UTR.3;Parent=LotjaGi2g1v0451800.2
LjG1.1_chr2	PGSB	exon	94506054	94506937	.	+	.	ID=LotjaGi2g1v0451800.2.exon.6;Parent=LotjaGi2g1v0451800.2
LjG1.1_chr2	PGSB	three_prime_UTR	94506054	94506937	.	+	.	ID=LotjaGi2g1v0451800.2.three_prime_UTR.4;Parent=LotjaGi2g1v0451800.2
LjG1.1_chr2	PGSB	mRNA	94498338	94506937	.	+	.	ID=LotjaGi2g1v0451800.3;Parent=LotjaGi2g1v0451800
LjG1.1_chr2	PGSB	exon	94498338	94499601	.	+	.	ID=LotjaGi2g1v0451800.3.exon.1;Parent=LotjaGi2g1v0451800.3
LjG1.1_chr2	PGSB	five_prime_UTR	94498338	94499601	.	+	.	ID=LotjaGi2g1v0451800.3.five_prime_UTR.1;Parent=LotjaGi2g1v0451800.3
LjG1.1_chr2	PGSB	five_prime_UTR	94500051	94500208	.	+	.	ID=LotjaGi2g1v0451800.3.five_prime_UTR.2;Parent=LotjaGi2g1v0451800.3
LjG1.1_chr2	PGSB	exon	94500051	94500404	.	+	.	ID=LotjaGi2g1v0451800.3.exon.2;Parent=LotjaGi2g1v0451800.3
LjG1.1_chr2	PGSB	CDS	94500209	94500404	.	+	0	ID=LotjaGi2g1v0451800.3.CDS.1;Parent=LotjaGi2g1v0451800.3
LjG1.1_chr2	PGSB	exon	94500625	94500804	.	+	.	ID=LotjaGi2g1v0451800.3.exon.3;Parent=LotjaGi2g1v0451800.3
LjG1.1_chr2	PGSB	CDS	94500625	94500804	.	+	2	ID=LotjaGi2g1v0451800.3.CDS.2;Parent=LotjaGi2g1v0451800.3
LjG1.1_chr2	PGSB	exon	94501718	94503884	.	+	.	ID=LotjaGi2g1v0451800.3.exon.4;Parent=LotjaGi2g1v0451800.3
LjG1.1_chr2	PGSB	CDS	94501718	94503884	.	+	2	ID=LotjaGi2g1v0451800.3.CDS.3;Parent=LotjaGi2g1v0451800.3
LjG1.1_chr2	PGSB	exon	94504756	94504865	.	+	.	ID=LotjaGi2g1v0451800.3.exon.5;Parent=LotjaGi2g1v0451800.3
LjG1.1_chr2	PGSB	CDS	94504756	94504865	.	+	1	ID=LotjaGi2g1v0451800.3.CDS.4;Parent=LotjaGi2g1v0451800.3
LjG1.1_chr2	PGSB	exon	94505045	94505157	.	+	.	ID=LotjaGi2g1v0451800.3.exon.6;Parent=LotjaGi2g1v0451800.3
LjG1.1_chr2	PGSB	CDS	94505045	94505157	.	+	2	ID=LotjaGi2g1v0451800.3.CDS.5;Parent=LotjaGi2g1v0451800.3
LjG1.1_chr2	PGSB	CDS	94506054	94506161	.	+	0	ID=LotjaGi2g1v0451800.3.CDS.6;Parent=LotjaGi2g1v0451800.3
LjG1.1_chr2	PGSB	exon	94506054	94506937	.	+	.	ID=LotjaGi2g1v0451800.3.exon.7;Parent=LotjaGi2g1v0451800.3
LjG1.1_chr2	PGSB	three_prime_UTR	94506162	94506937	.	+	.	ID=LotjaGi2g1v0451800.3.three_prime_UTR.3;Parent=LotjaGi2g1v0451800.3
LjG1.1_chr2	PGSB	mRNA	94498442	94506395	.	+	.	ID=LotjaGi2g1v0451800.4;Parent=LotjaGi2g1v0451800
LjG1.1_chr2	PGSB	exon	94498442	94499601	.	+	.	ID=LotjaGi2g1v0451800.4.exon.1;Parent=LotjaGi2g1v0451800.4
LjG1.1_chr2	PGSB	five_prime_UTR	94498442	94499601	.	+	.	ID=LotjaGi2g1v0451800.4.five_prime_UTR.1;Parent=LotjaGi2g1v0451800.4
LjG1.1_chr2	PGSB	five_prime_UTR	94500051	94500208	.	+	.	ID=LotjaGi2g1v0451800.4.five_prime_UTR.2;Parent=LotjaGi2g1v0451800.4
LjG1.1_chr2	PGSB	exon	94500051	94500404	.	+	.	ID=LotjaGi2g1v0451800.4.exon.2;Parent=LotjaGi2g1v0451800.4
LjG1.1_chr2	PGSB	CDS	94500209	94500404	.	+	0	ID=LotjaGi2g1v0451800.4.CDS.1;Parent=LotjaGi2g1v0451800.4
LjG1.1_chr2	PGSB	exon	94500625	94500804	.	+	.	ID=LotjaGi2g1v0451800.4.exon.3;Parent=LotjaGi2g1v0451800.4
LjG1.1_chr2	PGSB	CDS	94500625	94500804	.	+	2	ID=LotjaGi2g1v0451800.4.CDS.2;Parent=LotjaGi2g1v0451800.4
LjG1.1_chr2	PGSB	exon	94501718	94503884	.	+	.	ID=LotjaGi2g1v0451800.4.exon.4;Parent=LotjaGi2g1v0451800.4
LjG1.1_chr2	PGSB	CDS	94501718	94503884	.	+	2	ID=LotjaGi2g1v0451800.4.CDS.3;Parent=LotjaGi2g1v0451800.4
LjG1.1_chr2	PGSB	CDS	94504739	94504763	.	+	1	ID=LotjaGi2g1v0451800.4.CDS.4;Parent=LotjaGi2g1v0451800.4
LjG1.1_chr2	PGSB	exon	94504739	94504865	.	+	.	ID=LotjaGi2g1v0451800.4.exon.5;Parent=LotjaGi2g1v0451800.4
LjG1.1_chr2	PGSB	three_prime_UTR	94504764	94504865	.	+	.	ID=LotjaGi2g1v0451800.4.three_prime_UTR.3;Parent=LotjaGi2g1v0451800.4
LjG1.1_chr2	PGSB	exon	94505045	94505157	.	+	.	ID=LotjaGi2g1v0451800.4.exon.6;Parent=LotjaGi2g1v0451800.4
LjG1.1_chr2	PGSB	three_prime_UTR	94505045	94505157	.	+	.	ID=LotjaGi2g1v0451800.4.three_prime_UTR.4;Parent=LotjaGi2g1v0451800.4
LjG1.1_chr2	PGSB	exon	94506054	94506395	.	+	.	ID=LotjaGi2g1v0451800.4.exon.7;Parent=LotjaGi2g1v0451800.4
LjG1.1_chr2	PGSB	three_prime_UTR	94506054	94506395	.	+	.	ID=LotjaGi2g1v0451800.4.three_prime_UTR.5;Parent=LotjaGi2g1v0451800.4
LjG1.1_chr2	PGSB	mRNA	94498465	94506370	.	+	.	ID=LotjaGi2g1v0451800.5;Parent=LotjaGi2g1v0451800
LjG1.1_chr2	PGSB	exon	94498465	94498786	.	+	.	ID=LotjaGi2g1v0451800.5.exon.1;Parent=LotjaGi2g1v0451800.5
LjG1.1_chr2	PGSB	five_prime_UTR	94498465	94498786	.	+	.	ID=LotjaGi2g1v0451800.5.five_prime_UTR.1;Parent=LotjaGi2g1v0451800.5
LjG1.1_chr2	PGSB	exon	94499473	94499601	.	+	.	ID=LotjaGi2g1v0451800.5.exon.2;Parent=LotjaGi2g1v0451800.5
LjG1.1_chr2	PGSB	five_prime_UTR	94499473	94499601	.	+	.	ID=LotjaGi2g1v0451800.5.five_prime_UTR.2;Parent=LotjaGi2g1v0451800.5
LjG1.1_chr2	PGSB	five_prime_UTR	94500051	94500208	.	+	.	ID=LotjaGi2g1v0451800.5.five_prime_UTR.3;Parent=LotjaGi2g1v0451800.5
LjG1.1_chr2	PGSB	exon	94500051	94500404	.	+	.	ID=LotjaGi2g1v0451800.5.exon.3;Parent=LotjaGi2g1v0451800.5
LjG1.1_chr2	PGSB	CDS	94500209	94500404	.	+	0	ID=LotjaGi2g1v0451800.5.CDS.1;Parent=LotjaGi2g1v0451800.5
LjG1.1_chr2	PGSB	exon	94500625	94500804	.	+	.	ID=LotjaGi2g1v0451800.5.exon.4;Parent=LotjaGi2g1v0451800.5
LjG1.1_chr2	PGSB	CDS	94500625	94500804	.	+	2	ID=LotjaGi2g1v0451800.5.CDS.2;Parent=LotjaGi2g1v0451800.5
LjG1.1_chr2	PGSB	exon	94501718	94503884	.	+	.	ID=LotjaGi2g1v0451800.5.exon.5;Parent=LotjaGi2g1v0451800.5
LjG1.1_chr2	PGSB	CDS	94501718	94503884	.	+	2	ID=LotjaGi2g1v0451800.5.CDS.3;Parent=LotjaGi2g1v0451800.5
LjG1.1_chr2	PGSB	exon	94504756	94504865	.	+	.	ID=LotjaGi2g1v0451800.5.exon.6;Parent=LotjaGi2g1v0451800.5
LjG1.1_chr2	PGSB	CDS	94504756	94504865	.	+	1	ID=LotjaGi2g1v0451800.5.CDS.4;Parent=LotjaGi2g1v0451800.5
LjG1.1_chr2	PGSB	exon	94505045	94505157	.	+	.	ID=LotjaGi2g1v0451800.5.exon.7;Parent=LotjaGi2g1v0451800.5
LjG1.1_chr2	PGSB	CDS	94505045	94505157	.	+	2	ID=LotjaGi2g1v0451800.5.CDS.5;Parent=LotjaGi2g1v0451800.5
LjG1.1_chr2	PGSB	CDS	94506054	94506161	.	+	0	ID=LotjaGi2g1v0451800.5.CDS.6;Parent=LotjaGi2g1v0451800.5
LjG1.1_chr2	PGSB	exon	94506054	94506370	.	+	.	ID=LotjaGi2g1v0451800.5.exon.8;Parent=LotjaGi2g1v0451800.5
LjG1.1_chr2	PGSB	three_prime_UTR	94506162	94506370	.	+	.	ID=LotjaGi2g1v0451800.5.three_prime_UTR.4;Parent=LotjaGi2g1v0451800.5
###
LjG1.1_chr2	PGSB	gene	94506995	94518786	.	+	.	ID=LotjaGi2g1v0451900
LjG1.1_chr2	PGSB	mRNA	94506995	94510646	.	+	.	ID=LotjaGi2g1v0451900.1;Parent=LotjaGi2g1v0451900
LjG1.1_chr2	PGSB	five_prime_UTR	94506995	94507490	.	+	.	ID=LotjaGi2g1v0451900.1.five_prime_UTR.1;Parent=LotjaGi2g1v0451900.1
LjG1.1_chr2	PGSB	exon	94506995	94507668	.	+	.	ID=LotjaGi2g1v0451900.1.exon.1;Parent=LotjaGi2g1v0451900.1
LjG1.1_chr2	PGSB	CDS	94507491	94507668	.	+	0	ID=LotjaGi2g1v0451900.1.CDS.1;Parent=LotjaGi2g1v0451900.1
LjG1.1_chr2	PGSB	CDS	94507894	94508885	.	+	2	ID=LotjaGi2g1v0451900.1.CDS.2;Parent=LotjaGi2g1v0451900.1
LjG1.1_chr2	PGSB	exon	94507894	94509479	.	+	.	ID=LotjaGi2g1v0451900.1.exon.2;Parent=LotjaGi2g1v0451900.1
LjG1.1_chr2	PGSB	three_prime_UTR	94508886	94509479	.	+	.	ID=LotjaGi2g1v0451900.1.three_prime_UTR.2;Parent=LotjaGi2g1v0451900.1
LjG1.1_chr2	PGSB	exon	94510442	94510646	.	+	.	ID=LotjaGi2g1v0451900.1.exon.3;Parent=LotjaGi2g1v0451900.1
LjG1.1_chr2	PGSB	three_prime_UTR	94510442	94510646	.	+	.	ID=LotjaGi2g1v0451900.1.three_prime_UTR.3;Parent=LotjaGi2g1v0451900.1
LjG1.1_chr2	PGSB	mRNA	94506995	94514632	.	+	.	ID=LotjaGi2g1v0451900.2;Parent=LotjaGi2g1v0451900
LjG1.1_chr2	PGSB	five_prime_UTR	94506995	94507490	.	+	.	ID=LotjaGi2g1v0451900.2.five_prime_UTR.1;Parent=LotjaGi2g1v0451900.2
LjG1.1_chr2	PGSB	exon	94506995	94507668	.	+	.	ID=LotjaGi2g1v0451900.2.exon.1;Parent=LotjaGi2g1v0451900.2
LjG1.1_chr2	PGSB	CDS	94507491	94507668	.	+	0	ID=LotjaGi2g1v0451900.2.CDS.1;Parent=LotjaGi2g1v0451900.2
LjG1.1_chr2	PGSB	exon	94507894	94508628	.	+	.	ID=LotjaGi2g1v0451900.2.exon.2;Parent=LotjaGi2g1v0451900.2
LjG1.1_chr2	PGSB	CDS	94507894	94508628	.	+	2	ID=LotjaGi2g1v0451900.2.CDS.2;Parent=LotjaGi2g1v0451900.2
LjG1.1_chr2	PGSB	CDS	94514128	94514384	.	+	2	ID=LotjaGi2g1v0451900.2.CDS.3;Parent=LotjaGi2g1v0451900.2
LjG1.1_chr2	PGSB	exon	94514128	94514632	.	+	.	ID=LotjaGi2g1v0451900.2.exon.3;Parent=LotjaGi2g1v0451900.2
LjG1.1_chr2	PGSB	three_prime_UTR	94514385	94514632	.	+	.	ID=LotjaGi2g1v0451900.2.three_prime_UTR.2;Parent=LotjaGi2g1v0451900.2
LjG1.1_chr2	PGSB	mRNA	94506995	94514632	.	+	.	ID=LotjaGi2g1v0451900.3;Parent=LotjaGi2g1v0451900
LjG1.1_chr2	PGSB	five_prime_UTR	94506995	94507490	.	+	.	ID=LotjaGi2g1v0451900.3.five_prime_UTR.1;Parent=LotjaGi2g1v0451900.3
LjG1.1_chr2	PGSB	exon	94506995	94507668	.	+	.	ID=LotjaGi2g1v0451900.3.exon.1;Parent=LotjaGi2g1v0451900.3
LjG1.1_chr2	PGSB	CDS	94507491	94507668	.	+	0	ID=LotjaGi2g1v0451900.3.CDS.1;Parent=LotjaGi2g1v0451900.3
LjG1.1_chr2	PGSB	exon	94507894	94508214	.	+	.	ID=LotjaGi2g1v0451900.3.exon.2;Parent=LotjaGi2g1v0451900.3
LjG1.1_chr2	PGSB	CDS	94507894	94508214	.	+	2	ID=LotjaGi2g1v0451900.3.CDS.2;Parent=LotjaGi2g1v0451900.3
LjG1.1_chr2	PGSB	CDS	94513714	94514384	.	+	2	ID=LotjaGi2g1v0451900.3.CDS.3;Parent=LotjaGi2g1v0451900.3
LjG1.1_chr2	PGSB	exon	94513714	94514632	.	+	.	ID=LotjaGi2g1v0451900.3.exon.3;Parent=LotjaGi2g1v0451900.3
LjG1.1_chr2	PGSB	three_prime_UTR	94514385	94514632	.	+	.	ID=LotjaGi2g1v0451900.3.three_prime_UTR.2;Parent=LotjaGi2g1v0451900.3
LjG1.1_chr2	PGSB	mRNA	94507349	94508885	.	+	.	ID=LotjaGi2g1v0451900.4;Parent=LotjaGi2g1v0451900
LjG1.1_chr2	PGSB	exon	94507349	94507668	.	+	.	ID=LotjaGi2g1v0451900.4.exon.1;Parent=LotjaGi2g1v0451900.4
LjG1.1_chr2	PGSB	CDS	94507491	94507668	.	+	0	ID=LotjaGi2g1v0451900.4.CDS.1;Parent=LotjaGi2g1v0451900.4
LjG1.1_chr2	PGSB	exon	94507894	94508885	.	+	.	ID=LotjaGi2g1v0451900.4.exon.2;Parent=LotjaGi2g1v0451900.4
LjG1.1_chr2	PGSB	CDS	94507894	94508885	.	+	2	ID=LotjaGi2g1v0451900.4.CDS.2;Parent=LotjaGi2g1v0451900.4
LjG1.1_chr2	PGSB	mRNA	94507491	94508885	.	+	.	ID=LotjaGi2g1v0451900.5;Parent=LotjaGi2g1v0451900
LjG1.1_chr2	PGSB	exon	94507491	94507602	.	+	.	ID=LotjaGi2g1v0451900.5.exon.1;Parent=LotjaGi2g1v0451900.5
LjG1.1_chr2	PGSB	CDS	94507491	94507602	.	+	0	ID=LotjaGi2g1v0451900.5.CDS.1;Parent=LotjaGi2g1v0451900.5
LjG1.1_chr2	PGSB	exon	94507894	94508885	.	+	.	ID=LotjaGi2g1v0451900.5.exon.2;Parent=LotjaGi2g1v0451900.5
LjG1.1_chr2	PGSB	CDS	94507894	94508885	.	+	2	ID=LotjaGi2g1v0451900.5.CDS.2;Parent=LotjaGi2g1v0451900.5
LjG1.1_chr2	PGSB	mRNA	94507491	94508885	.	+	.	ID=LotjaGi2g1v0451900.6;Parent=LotjaGi2g1v0451900
LjG1.1_chr2	PGSB	exon	94507491	94507590	.	+	.	ID=LotjaGi2g1v0451900.6.exon.1;Parent=LotjaGi2g1v0451900.6
LjG1.1_chr2	PGSB	CDS	94507491	94507590	.	+	0	ID=LotjaGi2g1v0451900.6.CDS.1;Parent=LotjaGi2g1v0451900.6
LjG1.1_chr2	PGSB	exon	94507894	94508885	.	+	.	ID=LotjaGi2g1v0451900.6.exon.2;Parent=LotjaGi2g1v0451900.6
LjG1.1_chr2	PGSB	CDS	94507894	94508885	.	+	2	ID=LotjaGi2g1v0451900.6.CDS.2;Parent=LotjaGi2g1v0451900.6
LjG1.1_chr2	PGSB	mRNA	94507491	94508894	.	+	.	ID=LotjaGi2g1v0451900.7;Parent=LotjaGi2g1v0451900
LjG1.1_chr2	PGSB	exon	94507491	94507668	.	+	.	ID=LotjaGi2g1v0451900.7.exon.1;Parent=LotjaGi2g1v0451900.7
LjG1.1_chr2	PGSB	CDS	94507491	94507668	.	+	0	ID=LotjaGi2g1v0451900.7.CDS.1;Parent=LotjaGi2g1v0451900.7
LjG1.1_chr2	PGSB	CDS	94507894	94508885	.	+	2	ID=LotjaGi2g1v0451900.7.CDS.2;Parent=LotjaGi2g1v0451900.7
LjG1.1_chr2	PGSB	exon	94507894	94508894	.	+	.	ID=LotjaGi2g1v0451900.7.exon.2;Parent=LotjaGi2g1v0451900.7
LjG1.1_chr2	PGSB	mRNA	94507974	94508885	.	+	.	ID=LotjaGi2g1v0451900.8;Parent=LotjaGi2g1v0451900
LjG1.1_chr2	PGSB	exon	94507974	94508885	.	+	.	ID=LotjaGi2g1v0451900.8.exon.1;Parent=LotjaGi2g1v0451900.8
LjG1.1_chr2	PGSB	CDS	94507974	94508885	.	+	0	ID=LotjaGi2g1v0451900.8.CDS.1;Parent=LotjaGi2g1v0451900.8
LjG1.1_chr2	PGSB	mRNA	94512877	94514384	.	+	.	ID=LotjaGi2g1v0451900.9;Parent=LotjaGi2g1v0451900
LjG1.1_chr2	PGSB	exon	94512877	94513259	.	+	.	ID=LotjaGi2g1v0451900.9.exon.1;Parent=LotjaGi2g1v0451900.9
LjG1.1_chr2	PGSB	CDS	94513082	94513259	.	+	0	ID=LotjaGi2g1v0451900.9.CDS.1;Parent=LotjaGi2g1v0451900.9
LjG1.1_chr2	PGSB	exon	94513393	94514384	.	+	.	ID=LotjaGi2g1v0451900.9.exon.2;Parent=LotjaGi2g1v0451900.9
LjG1.1_chr2	PGSB	CDS	94513393	94514384	.	+	2	ID=LotjaGi2g1v0451900.9.CDS.2;Parent=LotjaGi2g1v0451900.9
LjG1.1_chr2	PGSB	mRNA	94512877	94518786	.	+	.	ID=LotjaGi2g1v0451900.10;Parent=LotjaGi2g1v0451900
LjG1.1_chr2	PGSB	five_prime_UTR	94512877	94513081	.	+	.	ID=LotjaGi2g1v0451900.10.five_prime_UTR.1;Parent=LotjaGi2g1v0451900.10
LjG1.1_chr2	PGSB	exon	94512877	94513259	.	+	.	ID=LotjaGi2g1v0451900.10.exon.1;Parent=LotjaGi2g1v0451900.10
LjG1.1_chr2	PGSB	CDS	94513082	94513259	.	+	0	ID=LotjaGi2g1v0451900.10.CDS.1;Parent=LotjaGi2g1v0451900.10
LjG1.1_chr2	PGSB	exon	94513393	94513713	.	+	.	ID=LotjaGi2g1v0451900.10.exon.2;Parent=LotjaGi2g1v0451900.10
LjG1.1_chr2	PGSB	CDS	94513393	94513713	.	+	2	ID=LotjaGi2g1v0451900.10.CDS.2;Parent=LotjaGi2g1v0451900.10
LjG1.1_chr2	PGSB	CDS	94517879	94518549	.	+	2	ID=LotjaGi2g1v0451900.10.CDS.3;Parent=LotjaGi2g1v0451900.10
LjG1.1_chr2	PGSB	exon	94517879	94518786	.	+	.	ID=LotjaGi2g1v0451900.10.exon.3;Parent=LotjaGi2g1v0451900.10
LjG1.1_chr2	PGSB	three_prime_UTR	94518550	94518786	.	+	.	ID=LotjaGi2g1v0451900.10.three_prime_UTR.2;Parent=LotjaGi2g1v0451900.10
LjG1.1_chr2	PGSB	mRNA	94513082	94514393	.	+	.	ID=LotjaGi2g1v0451900.11;Parent=LotjaGi2g1v0451900
LjG1.1_chr2	PGSB	exon	94513082	94513259	.	+	.	ID=LotjaGi2g1v0451900.11.exon.1;Parent=LotjaGi2g1v0451900.11
LjG1.1_chr2	PGSB	CDS	94513082	94513259	.	+	0	ID=LotjaGi2g1v0451900.11.CDS.1;Parent=LotjaGi2g1v0451900.11
LjG1.1_chr2	PGSB	CDS	94513393	94514384	.	+	2	ID=LotjaGi2g1v0451900.11.CDS.2;Parent=LotjaGi2g1v0451900.11
LjG1.1_chr2	PGSB	exon	94513393	94514393	.	+	.	ID=LotjaGi2g1v0451900.11.exon.2;Parent=LotjaGi2g1v0451900.11
LjG1.1_chr2	PGSB	mRNA	94513686	94514393	.	+	.	ID=LotjaGi2g1v0451900.12;Parent=LotjaGi2g1v0451900
LjG1.1_chr2	PGSB	CDS	94513686	94514384	.	+	0	ID=LotjaGi2g1v0451900.12.CDS.1;Parent=LotjaGi2g1v0451900.12
LjG1.1_chr2	PGSB	exon	94513686	94514393	.	+	.	ID=LotjaGi2g1v0451900.12.exon.1;Parent=LotjaGi2g1v0451900.12
LjG1.1_chr2	PGSB	mRNA	94517088	94518698	.	+	.	ID=LotjaGi2g1v0451900.13;Parent=LotjaGi2g1v0451900
LjG1.1_chr2	PGSB	five_prime_UTR	94517088	94517243	.	+	.	ID=LotjaGi2g1v0451900.13.five_prime_UTR.1;Parent=LotjaGi2g1v0451900.13
LjG1.1_chr2	PGSB	exon	94517088	94517421	.	+	.	ID=LotjaGi2g1v0451900.13.exon.1;Parent=LotjaGi2g1v0451900.13
LjG1.1_chr2	PGSB	CDS	94517244	94517421	.	+	0	ID=LotjaGi2g1v0451900.13.CDS.1;Parent=LotjaGi2g1v0451900.13
LjG1.1_chr2	PGSB	CDS	94517571	94517941	.	+	2	ID=LotjaGi2g1v0451900.13.CDS.2;Parent=LotjaGi2g1v0451900.13
LjG1.1_chr2	PGSB	exon	94517571	94518698	.	+	.	ID=LotjaGi2g1v0451900.13.exon.2;Parent=LotjaGi2g1v0451900.13
LjG1.1_chr2	PGSB	three_prime_UTR	94517942	94518698	.	+	.	ID=LotjaGi2g1v0451900.13.three_prime_UTR.2;Parent=LotjaGi2g1v0451900.13
###
###
###
LjG1.1_chr2	PGSB	gene	94522785	94530369	.	-	.	ID=LotjaGi2g1v0452200
LjG1.1_chr2	PGSB	mRNA	94522785	94530369	.	-	.	ID=LotjaGi2g1v0452200.1;Parent=LotjaGi2g1v0452200
LjG1.1_chr2	PGSB	three_prime_UTR	94522785	94523587	.	-	.	ID=LotjaGi2g1v0452200.1.three_prime_UTR.1;Parent=LotjaGi2g1v0452200.1
LjG1.1_chr2	PGSB	exon	94522785	94524021	.	-	.	ID=LotjaGi2g1v0452200.1.exon.1;Parent=LotjaGi2g1v0452200.1
LjG1.1_chr2	PGSB	CDS	94523588	94524021	.	-	2	ID=LotjaGi2g1v0452200.1.CDS.1;Parent=LotjaGi2g1v0452200.1
LjG1.1_chr2	PGSB	exon	94524113	94524194	.	-	.	ID=LotjaGi2g1v0452200.1.exon.2;Parent=LotjaGi2g1v0452200.1
LjG1.1_chr2	PGSB	CDS	94524113	94524194	.	-	0	ID=LotjaGi2g1v0452200.1.CDS.2;Parent=LotjaGi2g1v0452200.1
LjG1.1_chr2	PGSB	exon	94525401	94525484	.	-	.	ID=LotjaGi2g1v0452200.1.exon.3;Parent=LotjaGi2g1v0452200.1
LjG1.1_chr2	PGSB	CDS	94525401	94525484	.	-	0	ID=LotjaGi2g1v0452200.1.CDS.3;Parent=LotjaGi2g1v0452200.1
LjG1.1_chr2	PGSB	exon	94525574	94525750	.	-	.	ID=LotjaGi2g1v0452200.1.exon.4;Parent=LotjaGi2g1v0452200.1
LjG1.1_chr2	PGSB	CDS	94525574	94525750	.	-	0	ID=LotjaGi2g1v0452200.1.CDS.4;Parent=LotjaGi2g1v0452200.1
LjG1.1_chr2	PGSB	exon	94526017	94526182	.	-	.	ID=LotjaGi2g1v0452200.1.exon.5;Parent=LotjaGi2g1v0452200.1
LjG1.1_chr2	PGSB	CDS	94526017	94526182	.	-	1	ID=LotjaGi2g1v0452200.1.CDS.5;Parent=LotjaGi2g1v0452200.1
LjG1.1_chr2	PGSB	CDS	94526671	94527050	.	-	0	ID=LotjaGi2g1v0452200.1.CDS.6;Parent=LotjaGi2g1v0452200.1
LjG1.1_chr2	PGSB	exon	94526671	94527475	.	-	.	ID=LotjaGi2g1v0452200.1.exon.6;Parent=LotjaGi2g1v0452200.1
LjG1.1_chr2	PGSB	five_prime_UTR	94527051	94527475	.	-	.	ID=LotjaGi2g1v0452200.1.five_prime_UTR.2;Parent=LotjaGi2g1v0452200.1
LjG1.1_chr2	PGSB	exon	94530132	94530369	.	-	.	ID=LotjaGi2g1v0452200.1.exon.7;Parent=LotjaGi2g1v0452200.1
LjG1.1_chr2	PGSB	five_prime_UTR	94530132	94530369	.	-	.	ID=LotjaGi2g1v0452200.1.five_prime_UTR.3;Parent=LotjaGi2g1v0452200.1
LjG1.1_chr2	PGSB	mRNA	94523588	94527050	.	-	.	ID=LotjaGi2g1v0452200.2;Parent=LotjaGi2g1v0452200
LjG1.1_chr2	PGSB	exon	94523588	94524021	.	-	.	ID=LotjaGi2g1v0452200.2.exon.1;Parent=LotjaGi2g1v0452200.2
LjG1.1_chr2	PGSB	CDS	94523588	94524021	.	-	2	ID=LotjaGi2g1v0452200.2.CDS.1;Parent=LotjaGi2g1v0452200.2
LjG1.1_chr2	PGSB	exon	94524113	94524194	.	-	.	ID=LotjaGi2g1v0452200.2.exon.2;Parent=LotjaGi2g1v0452200.2
LjG1.1_chr2	PGSB	CDS	94524113	94524194	.	-	0	ID=LotjaGi2g1v0452200.2.CDS.2;Parent=LotjaGi2g1v0452200.2
LjG1.1_chr2	PGSB	exon	94525401	94525484	.	-	.	ID=LotjaGi2g1v0452200.2.exon.3;Parent=LotjaGi2g1v0452200.2
LjG1.1_chr2	PGSB	CDS	94525401	94525484	.	-	0	ID=LotjaGi2g1v0452200.2.CDS.3;Parent=LotjaGi2g1v0452200.2
LjG1.1_chr2	PGSB	exon	94525574	94525750	.	-	.	ID=LotjaGi2g1v0452200.2.exon.4;Parent=LotjaGi2g1v0452200.2
LjG1.1_chr2	PGSB	CDS	94525574	94525750	.	-	0	ID=LotjaGi2g1v0452200.2.CDS.4;Parent=LotjaGi2g1v0452200.2
LjG1.1_chr2	PGSB	exon	94526017	94526182	.	-	.	ID=LotjaGi2g1v0452200.2.exon.5;Parent=LotjaGi2g1v0452200.2
LjG1.1_chr2	PGSB	CDS	94526017	94526182	.	-	1	ID=LotjaGi2g1v0452200.2.CDS.5;Parent=LotjaGi2g1v0452200.2
LjG1.1_chr2	PGSB	exon	94526671	94527050	.	-	.	ID=LotjaGi2g1v0452200.2.exon.6;Parent=LotjaGi2g1v0452200.2
LjG1.1_chr2	PGSB	CDS	94526671	94527050	.	-	0	ID=LotjaGi2g1v0452200.2.CDS.6;Parent=LotjaGi2g1v0452200.2
###
LjG1.1_chr2	PGSB	gene	94532409	94534228	.	+	.	ID=LotjaGi2g1v0452300
LjG1.1_chr2	PGSB	mRNA	94532409	94534228	.	+	.	ID=LotjaGi2g1v0452300.1;Parent=LotjaGi2g1v0452300
LjG1.1_chr2	PGSB	five_prime_UTR	94532409	94532498	.	+	.	ID=LotjaGi2g1v0452300.1.five_prime_UTR.1;Parent=LotjaGi2g1v0452300.1
LjG1.1_chr2	PGSB	exon	94532409	94532639	.	+	.	ID=LotjaGi2g1v0452300.1.exon.1;Parent=LotjaGi2g1v0452300.1
LjG1.1_chr2	PGSB	CDS	94532499	94532639	.	+	0	ID=LotjaGi2g1v0452300.1.CDS.1;Parent=LotjaGi2g1v0452300.1
LjG1.1_chr2	PGSB	exon	94532771	94532819	.	+	.	ID=LotjaGi2g1v0452300.1.exon.2;Parent=LotjaGi2g1v0452300.1
LjG1.1_chr2	PGSB	CDS	94532771	94532819	.	+	0	ID=LotjaGi2g1v0452300.1.CDS.2;Parent=LotjaGi2g1v0452300.1
LjG1.1_chr2	PGSB	exon	94533458	94533520	.	+	.	ID=LotjaGi2g1v0452300.1.exon.3;Parent=LotjaGi2g1v0452300.1
LjG1.1_chr2	PGSB	CDS	94533458	94533520	.	+	2	ID=LotjaGi2g1v0452300.1.CDS.3;Parent=LotjaGi2g1v0452300.1
LjG1.1_chr2	PGSB	exon	94533630	94533700	.	+	.	ID=LotjaGi2g1v0452300.1.exon.4;Parent=LotjaGi2g1v0452300.1
LjG1.1_chr2	PGSB	CDS	94533630	94533700	.	+	2	ID=LotjaGi2g1v0452300.1.CDS.4;Parent=LotjaGi2g1v0452300.1
LjG1.1_chr2	PGSB	CDS	94533794	94533889	.	+	0	ID=LotjaGi2g1v0452300.1.CDS.5;Parent=LotjaGi2g1v0452300.1
LjG1.1_chr2	PGSB	exon	94533794	94534228	.	+	.	ID=LotjaGi2g1v0452300.1.exon.5;Parent=LotjaGi2g1v0452300.1
LjG1.1_chr2	PGSB	three_prime_UTR	94533890	94534228	.	+	.	ID=LotjaGi2g1v0452300.1.three_prime_UTR.2;Parent=LotjaGi2g1v0452300.1
###
LjG1.1_chr2	PGSB	gene	94534878	94543367	.	+	.	ID=LotjaGi2g1v0452400
LjG1.1_chr2	PGSB	mRNA	94534985	94536379	.	+	.	ID=LotjaGi2g1v0452400.1;Parent=LotjaGi2g1v0452400
LjG1.1_chr2	PGSB	exon	94534985	94535987	.	+	.	ID=LotjaGi2g1v0452400.1.exon.1;Parent=LotjaGi2g1v0452400.1
LjG1.1_chr2	PGSB	CDS	94534985	94535987	.	+	0	ID=LotjaGi2g1v0452400.1.CDS.1;Parent=LotjaGi2g1v0452400.1
LjG1.1_chr2	PGSB	exon	94536104	94536186	.	+	.	ID=LotjaGi2g1v0452400.1.exon.2;Parent=LotjaGi2g1v0452400.1
LjG1.1_chr2	PGSB	CDS	94536104	94536186	.	+	2	ID=LotjaGi2g1v0452400.1.CDS.2;Parent=LotjaGi2g1v0452400.1
LjG1.1_chr2	PGSB	exon	94536287	94536379	.	+	.	ID=LotjaGi2g1v0452400.1.exon.3;Parent=LotjaGi2g1v0452400.1
LjG1.1_chr2	PGSB	CDS	94536287	94536379	.	+	0	ID=LotjaGi2g1v0452400.1.CDS.3;Parent=LotjaGi2g1v0452400.1
###
LjG1.1_chr2	PGSB	gene	94534878	94543367	.	-	.	ID=LotjaGi2g1v0452500
LjG1.1_chr2	PGSB	mRNA	94534878	94543367	.	-	.	ID=LotjaGi2g1v0452500.1;Parent=LotjaGi2g1v0452500
LjG1.1_chr2	PGSB	three_prime_UTR	94534878	94537856	.	-	.	ID=LotjaGi2g1v0452500.1.three_prime_UTR.1;Parent=LotjaGi2g1v0452500.1
LjG1.1_chr2	PGSB	exon	94534878	94537981	.	-	.	ID=LotjaGi2g1v0452500.1.exon.1;Parent=LotjaGi2g1v0452500.1
LjG1.1_chr2	PGSB	CDS	94537857	94537981	.	-	2	ID=LotjaGi2g1v0452500.1.CDS.1;Parent=LotjaGi2g1v0452500.1
LjG1.1_chr2	PGSB	exon	94538085	94538147	.	-	.	ID=LotjaGi2g1v0452500.1.exon.2;Parent=LotjaGi2g1v0452500.1
LjG1.1_chr2	PGSB	CDS	94538085	94538147	.	-	2	ID=LotjaGi2g1v0452500.1.CDS.2;Parent=LotjaGi2g1v0452500.1
LjG1.1_chr2	PGSB	CDS	94538451	94538856	.	-	0	ID=LotjaGi2g1v0452500.1.CDS.3;Parent=LotjaGi2g1v0452500.1
LjG1.1_chr2	PGSB	exon	94538451	94543367	.	-	.	ID=LotjaGi2g1v0452500.1.exon.3;Parent=LotjaGi2g1v0452500.1
LjG1.1_chr2	PGSB	five_prime_UTR	94538857	94543367	.	-	.	ID=LotjaGi2g1v0452500.1.five_prime_UTR.2;Parent=LotjaGi2g1v0452500.1
###
LjG1.1_chr2	PGSB	gene	94545058	94546449	.	+	.	ID=LotjaGi2g1v0452600
LjG1.1_chr2	PGSB	mRNA	94545058	94546449	.	+	.	ID=LotjaGi2g1v0452600.1;Parent=LotjaGi2g1v0452600
LjG1.1_chr2	PGSB	five_prime_UTR	94545058	94545212	.	+	.	ID=LotjaGi2g1v0452600.1.five_prime_UTR.1;Parent=LotjaGi2g1v0452600.1
LjG1.1_chr2	PGSB	exon	94545058	94545537	.	+	.	ID=LotjaGi2g1v0452600.1.exon.1;Parent=LotjaGi2g1v0452600.1
LjG1.1_chr2	PGSB	CDS	94545213	94545537	.	+	0	ID=LotjaGi2g1v0452600.1.CDS.1;Parent=LotjaGi2g1v0452600.1
LjG1.1_chr2	PGSB	exon	94545657	94545728	.	+	.	ID=LotjaGi2g1v0452600.1.exon.2;Parent=LotjaGi2g1v0452600.1
LjG1.1_chr2	PGSB	CDS	94545657	94545728	.	+	2	ID=LotjaGi2g1v0452600.1.CDS.2;Parent=LotjaGi2g1v0452600.1
LjG1.1_chr2	PGSB	CDS	94545822	94546015	.	+	2	ID=LotjaGi2g1v0452600.1.CDS.3;Parent=LotjaGi2g1v0452600.1
LjG1.1_chr2	PGSB	exon	94545822	94546449	.	+	.	ID=LotjaGi2g1v0452600.1.exon.3;Parent=LotjaGi2g1v0452600.1
LjG1.1_chr2	PGSB	three_prime_UTR	94546016	94546449	.	+	.	ID=LotjaGi2g1v0452600.1.three_prime_UTR.2;Parent=LotjaGi2g1v0452600.1
###
LjG1.1_chr2	PGSB	gene	94553860	94559285	.	-	.	ID=LotjaGi2g1v0452700
LjG1.1_chr2	PGSB	mRNA	94553860	94559285	.	-	.	ID=LotjaGi2g1v0452700.1;Parent=LotjaGi2g1v0452700
LjG1.1_chr2	PGSB	three_prime_UTR	94553860	94554232	.	-	.	ID=LotjaGi2g1v0452700.1.three_prime_UTR.1;Parent=LotjaGi2g1v0452700.1
LjG1.1_chr2	PGSB	exon	94553860	94554565	.	-	.	ID=LotjaGi2g1v0452700.1.exon.1;Parent=LotjaGi2g1v0452700.1
LjG1.1_chr2	PGSB	CDS	94554233	94554565	.	-	0	ID=LotjaGi2g1v0452700.1.CDS.1;Parent=LotjaGi2g1v0452700.1
LjG1.1_chr2	PGSB	exon	94554908	94556359	.	-	.	ID=LotjaGi2g1v0452700.1.exon.2;Parent=LotjaGi2g1v0452700.1
LjG1.1_chr2	PGSB	CDS	94554908	94556359	.	-	0	ID=LotjaGi2g1v0452700.1.CDS.2;Parent=LotjaGi2g1v0452700.1
LjG1.1_chr2	PGSB	exon	94557691	94557864	.	-	.	ID=LotjaGi2g1v0452700.1.exon.3;Parent=LotjaGi2g1v0452700.1
LjG1.1_chr2	PGSB	CDS	94557691	94557864	.	-	0	ID=LotjaGi2g1v0452700.1.CDS.3;Parent=LotjaGi2g1v0452700.1
LjG1.1_chr2	PGSB	CDS	94557976	94558755	.	-	0	ID=LotjaGi2g1v0452700.1.CDS.4;Parent=LotjaGi2g1v0452700.1
LjG1.1_chr2	PGSB	exon	94557976	94558790	.	-	.	ID=LotjaGi2g1v0452700.1.exon.4;Parent=LotjaGi2g1v0452700.1
LjG1.1_chr2	PGSB	five_prime_UTR	94558756	94558790	.	-	.	ID=LotjaGi2g1v0452700.1.five_prime_UTR.2;Parent=LotjaGi2g1v0452700.1
LjG1.1_chr2	PGSB	exon	94559154	94559285	.	-	.	ID=LotjaGi2g1v0452700.1.exon.5;Parent=LotjaGi2g1v0452700.1
LjG1.1_chr2	PGSB	five_prime_UTR	94559154	94559285	.	-	.	ID=LotjaGi2g1v0452700.1.five_prime_UTR.3;Parent=LotjaGi2g1v0452700.1
###
LjG1.1_chr2	PGSB	gene	94561182	94564835	.	-	.	ID=LotjaGi2g1v0452800
LjG1.1_chr2	PGSB	mRNA	94561182	94564835	.	-	.	ID=LotjaGi2g1v0452800.1;Parent=LotjaGi2g1v0452800
LjG1.1_chr2	PGSB	three_prime_UTR	94561182	94562170	.	-	.	ID=LotjaGi2g1v0452800.1.three_prime_UTR.1;Parent=LotjaGi2g1v0452800.1
LjG1.1_chr2	PGSB	exon	94561182	94562509	.	-	.	ID=LotjaGi2g1v0452800.1.exon.1;Parent=LotjaGi2g1v0452800.1
LjG1.1_chr2	PGSB	CDS	94562171	94562509	.	-	0	ID=LotjaGi2g1v0452800.1.CDS.1;Parent=LotjaGi2g1v0452800.1
LjG1.1_chr2	PGSB	exon	94564314	94564437	.	-	.	ID=LotjaGi2g1v0452800.1.exon.2;Parent=LotjaGi2g1v0452800.1
LjG1.1_chr2	PGSB	CDS	94564314	94564437	.	-	1	ID=LotjaGi2g1v0452800.1.CDS.2;Parent=LotjaGi2g1v0452800.1
LjG1.1_chr2	PGSB	CDS	94564537	94564694	.	-	0	ID=LotjaGi2g1v0452800.1.CDS.3;Parent=LotjaGi2g1v0452800.1
LjG1.1_chr2	PGSB	exon	94564537	94564835	.	-	.	ID=LotjaGi2g1v0452800.1.exon.3;Parent=LotjaGi2g1v0452800.1
LjG1.1_chr2	PGSB	five_prime_UTR	94564695	94564835	.	-	.	ID=LotjaGi2g1v0452800.1.five_prime_UTR.2;Parent=LotjaGi2g1v0452800.1
LjG1.1_chr2	PGSB	mRNA	94562171	94562371	.	-	.	ID=LotjaGi2g1v0452800.2;Parent=LotjaGi2g1v0452800
LjG1.1_chr2	PGSB	exon	94562171	94562371	.	-	.	ID=LotjaGi2g1v0452800.2.exon.1;Parent=LotjaGi2g1v0452800.2
LjG1.1_chr2	PGSB	CDS	94562171	94562371	.	-	0	ID=LotjaGi2g1v0452800.2.CDS.1;Parent=LotjaGi2g1v0452800.2
###
LjG1.1_chr2	PGSB	gene	94565774	94571811	.	-	.	ID=LotjaGi2g1v0452900
LjG1.1_chr2	PGSB	mRNA	94565774	94571811	.	-	.	ID=LotjaGi2g1v0452900.1;Parent=LotjaGi2g1v0452900
LjG1.1_chr2	PGSB	exon	94565774	94566649	.	-	.	ID=LotjaGi2g1v0452900.1.exon.1;Parent=LotjaGi2g1v0452900.1
LjG1.1_chr2	PGSB	three_prime_UTR	94565774	94566649	.	-	.	ID=LotjaGi2g1v0452900.1.three_prime_UTR.1;Parent=LotjaGi2g1v0452900.1
LjG1.1_chr2	PGSB	exon	94566759	94566907	.	-	.	ID=LotjaGi2g1v0452900.1.exon.2;Parent=LotjaGi2g1v0452900.1
LjG1.1_chr2	PGSB	three_prime_UTR	94566759	94566907	.	-	.	ID=LotjaGi2g1v0452900.1.three_prime_UTR.2;Parent=LotjaGi2g1v0452900.1
LjG1.1_chr2	PGSB	exon	94567001	94567086	.	-	.	ID=LotjaGi2g1v0452900.1.exon.3;Parent=LotjaGi2g1v0452900.1
LjG1.1_chr2	PGSB	three_prime_UTR	94567001	94567086	.	-	.	ID=LotjaGi2g1v0452900.1.three_prime_UTR.3;Parent=LotjaGi2g1v0452900.1
LjG1.1_chr2	PGSB	three_prime_UTR	94567787	94567834	.	-	.	ID=LotjaGi2g1v0452900.1.three_prime_UTR.4;Parent=LotjaGi2g1v0452900.1
LjG1.1_chr2	PGSB	exon	94567787	94568057	.	-	.	ID=LotjaGi2g1v0452900.1.exon.4;Parent=LotjaGi2g1v0452900.1
LjG1.1_chr2	PGSB	CDS	94567835	94568057	.	-	1	ID=LotjaGi2g1v0452900.1.CDS.1;Parent=LotjaGi2g1v0452900.1
LjG1.1_chr2	PGSB	exon	94568324	94568472	.	-	.	ID=LotjaGi2g1v0452900.1.exon.5;Parent=LotjaGi2g1v0452900.1
LjG1.1_chr2	PGSB	CDS	94568324	94568472	.	-	0	ID=LotjaGi2g1v0452900.1.CDS.2;Parent=LotjaGi2g1v0452900.1
LjG1.1_chr2	PGSB	exon	94568588	94568696	.	-	.	ID=LotjaGi2g1v0452900.1.exon.6;Parent=LotjaGi2g1v0452900.1
LjG1.1_chr2	PGSB	CDS	94568588	94568696	.	-	1	ID=LotjaGi2g1v0452900.1.CDS.3;Parent=LotjaGi2g1v0452900.1
LjG1.1_chr2	PGSB	exon	94568943	94569136	.	-	.	ID=LotjaGi2g1v0452900.1.exon.7;Parent=LotjaGi2g1v0452900.1
LjG1.1_chr2	PGSB	CDS	94568943	94569136	.	-	0	ID=LotjaGi2g1v0452900.1.CDS.4;Parent=LotjaGi2g1v0452900.1
LjG1.1_chr2	PGSB	exon	94569333	94570023	.	-	.	ID=LotjaGi2g1v0452900.1.exon.8;Parent=LotjaGi2g1v0452900.1
LjG1.1_chr2	PGSB	CDS	94569333	94570023	.	-	1	ID=LotjaGi2g1v0452900.1.CDS.5;Parent=LotjaGi2g1v0452900.1
LjG1.1_chr2	PGSB	exon	94570110	94570214	.	-	.	ID=LotjaGi2g1v0452900.1.exon.9;Parent=LotjaGi2g1v0452900.1
LjG1.1_chr2	PGSB	CDS	94570110	94570214	.	-	1	ID=LotjaGi2g1v0452900.1.CDS.6;Parent=LotjaGi2g1v0452900.1
LjG1.1_chr2	PGSB	exon	94570299	94570383	.	-	.	ID=LotjaGi2g1v0452900.1.exon.10;Parent=LotjaGi2g1v0452900.1
LjG1.1_chr2	PGSB	CDS	94570299	94570383	.	-	2	ID=LotjaGi2g1v0452900.1.CDS.7;Parent=LotjaGi2g1v0452900.1
LjG1.1_chr2	PGSB	exon	94570498	94570572	.	-	.	ID=LotjaGi2g1v0452900.1.exon.11;Parent=LotjaGi2g1v0452900.1
LjG1.1_chr2	PGSB	CDS	94570498	94570572	.	-	2	ID=LotjaGi2g1v0452900.1.CDS.8;Parent=LotjaGi2g1v0452900.1
LjG1.1_chr2	PGSB	exon	94571090	94571180	.	-	.	ID=LotjaGi2g1v0452900.1.exon.12;Parent=LotjaGi2g1v0452900.1
LjG1.1_chr2	PGSB	CDS	94571090	94571180	.	-	0	ID=LotjaGi2g1v0452900.1.CDS.9;Parent=LotjaGi2g1v0452900.1
LjG1.1_chr2	PGSB	CDS	94571330	94571359	.	-	0	ID=LotjaGi2g1v0452900.1.CDS.10;Parent=LotjaGi2g1v0452900.1
LjG1.1_chr2	PGSB	exon	94571330	94571811	.	-	.	ID=LotjaGi2g1v0452900.1.exon.13;Parent=LotjaGi2g1v0452900.1
LjG1.1_chr2	PGSB	five_prime_UTR	94571360	94571811	.	-	.	ID=LotjaGi2g1v0452900.1.five_prime_UTR.5;Parent=LotjaGi2g1v0452900.1
LjG1.1_chr2	PGSB	mRNA	94567835	94570516	.	-	.	ID=LotjaGi2g1v0452900.2;Parent=LotjaGi2g1v0452900
LjG1.1_chr2	PGSB	exon	94567835	94568057	.	-	.	ID=LotjaGi2g1v0452900.2.exon.1;Parent=LotjaGi2g1v0452900.2
LjG1.1_chr2	PGSB	CDS	94567835	94568057	.	-	1	ID=LotjaGi2g1v0452900.2.CDS.1;Parent=LotjaGi2g1v0452900.2
LjG1.1_chr2	PGSB	exon	94568324	94568472	.	-	.	ID=LotjaGi2g1v0452900.2.exon.2;Parent=LotjaGi2g1v0452900.2
LjG1.1_chr2	PGSB	CDS	94568324	94568472	.	-	0	ID=LotjaGi2g1v0452900.2.CDS.2;Parent=LotjaGi2g1v0452900.2
LjG1.1_chr2	PGSB	exon	94568588	94568696	.	-	.	ID=LotjaGi2g1v0452900.2.exon.3;Parent=LotjaGi2g1v0452900.2
LjG1.1_chr2	PGSB	CDS	94568588	94568696	.	-	1	ID=LotjaGi2g1v0452900.2.CDS.3;Parent=LotjaGi2g1v0452900.2
LjG1.1_chr2	PGSB	exon	94568943	94569136	.	-	.	ID=LotjaGi2g1v0452900.2.exon.4;Parent=LotjaGi2g1v0452900.2
LjG1.1_chr2	PGSB	CDS	94568943	94569136	.	-	0	ID=LotjaGi2g1v0452900.2.CDS.4;Parent=LotjaGi2g1v0452900.2
LjG1.1_chr2	PGSB	exon	94569333	94570023	.	-	.	ID=LotjaGi2g1v0452900.2.exon.5;Parent=LotjaGi2g1v0452900.2
LjG1.1_chr2	PGSB	CDS	94569333	94570023	.	-	1	ID=LotjaGi2g1v0452900.2.CDS.5;Parent=LotjaGi2g1v0452900.2
LjG1.1_chr2	PGSB	exon	94570110	94570214	.	-	.	ID=LotjaGi2g1v0452900.2.exon.6;Parent=LotjaGi2g1v0452900.2
LjG1.1_chr2	PGSB	CDS	94570110	94570214	.	-	1	ID=LotjaGi2g1v0452900.2.CDS.6;Parent=LotjaGi2g1v0452900.2
LjG1.1_chr2	PGSB	CDS	94570299	94570342	.	-	0	ID=LotjaGi2g1v0452900.2.CDS.7;Parent=LotjaGi2g1v0452900.2
LjG1.1_chr2	PGSB	exon	94570299	94570383	.	-	.	ID=LotjaGi2g1v0452900.2.exon.7;Parent=LotjaGi2g1v0452900.2
LjG1.1_chr2	PGSB	exon	94570498	94570516	.	-	.	ID=LotjaGi2g1v0452900.2.exon.8;Parent=LotjaGi2g1v0452900.2
LjG1.1_chr2	PGSB	mRNA	94567835	94570684	.	-	.	ID=LotjaGi2g1v0452900.3;Parent=LotjaGi2g1v0452900
LjG1.1_chr2	PGSB	exon	94567835	94568057	.	-	.	ID=LotjaGi2g1v0452900.3.exon.1;Parent=LotjaGi2g1v0452900.3
LjG1.1_chr2	PGSB	CDS	94567835	94568057	.	-	1	ID=LotjaGi2g1v0452900.3.CDS.1;Parent=LotjaGi2g1v0452900.3
LjG1.1_chr2	PGSB	exon	94568324	94568472	.	-	.	ID=LotjaGi2g1v0452900.3.exon.2;Parent=LotjaGi2g1v0452900.3
LjG1.1_chr2	PGSB	CDS	94568324	94568472	.	-	0	ID=LotjaGi2g1v0452900.3.CDS.2;Parent=LotjaGi2g1v0452900.3
LjG1.1_chr2	PGSB	exon	94568588	94568696	.	-	.	ID=LotjaGi2g1v0452900.3.exon.3;Parent=LotjaGi2g1v0452900.3
LjG1.1_chr2	PGSB	CDS	94568588	94568696	.	-	1	ID=LotjaGi2g1v0452900.3.CDS.3;Parent=LotjaGi2g1v0452900.3
LjG1.1_chr2	PGSB	exon	94568943	94569136	.	-	.	ID=LotjaGi2g1v0452900.3.exon.4;Parent=LotjaGi2g1v0452900.3
LjG1.1_chr2	PGSB	CDS	94568943	94569136	.	-	0	ID=LotjaGi2g1v0452900.3.CDS.4;Parent=LotjaGi2g1v0452900.3
LjG1.1_chr2	PGSB	exon	94569333	94570023	.	-	.	ID=LotjaGi2g1v0452900.3.exon.5;Parent=LotjaGi2g1v0452900.3
LjG1.1_chr2	PGSB	CDS	94569333	94570023	.	-	1	ID=LotjaGi2g1v0452900.3.CDS.5;Parent=LotjaGi2g1v0452900.3
LjG1.1_chr2	PGSB	exon	94570110	94570214	.	-	.	ID=LotjaGi2g1v0452900.3.exon.6;Parent=LotjaGi2g1v0452900.3
LjG1.1_chr2	PGSB	CDS	94570110	94570214	.	-	1	ID=LotjaGi2g1v0452900.3.CDS.6;Parent=LotjaGi2g1v0452900.3
LjG1.1_chr2	PGSB	CDS	94570299	94570342	.	-	0	ID=LotjaGi2g1v0452900.3.CDS.7;Parent=LotjaGi2g1v0452900.3
LjG1.1_chr2	PGSB	exon	94570299	94570383	.	-	.	ID=LotjaGi2g1v0452900.3.exon.7;Parent=LotjaGi2g1v0452900.3
LjG1.1_chr2	PGSB	five_prime_UTR	94570343	94570383	.	-	.	ID=LotjaGi2g1v0452900.3.five_prime_UTR.1;Parent=LotjaGi2g1v0452900.3
LjG1.1_chr2	PGSB	exon	94570498	94570572	.	-	.	ID=LotjaGi2g1v0452900.3.exon.8;Parent=LotjaGi2g1v0452900.3
LjG1.1_chr2	PGSB	five_prime_UTR	94570498	94570572	.	-	.	ID=LotjaGi2g1v0452900.3.five_prime_UTR.2;Parent=LotjaGi2g1v0452900.3
LjG1.1_chr2	PGSB	exon	94570681	94570684	.	-	.	ID=LotjaGi2g1v0452900.3.exon.9;Parent=LotjaGi2g1v0452900.3
LjG1.1_chr2	PGSB	five_prime_UTR	94570681	94570684	.	-	.	ID=LotjaGi2g1v0452900.3.five_prime_UTR.3;Parent=LotjaGi2g1v0452900.3
LjG1.1_chr2	PGSB	mRNA	94567835	94571210	.	-	.	ID=LotjaGi2g1v0452900.4;Parent=LotjaGi2g1v0452900
LjG1.1_chr2	PGSB	exon	94567835	94568002	.	-	.	ID=LotjaGi2g1v0452900.4.exon.1;Parent=LotjaGi2g1v0452900.4
LjG1.1_chr2	PGSB	CDS	94567835	94568002	.	-	0	ID=LotjaGi2g1v0452900.4.CDS.1;Parent=LotjaGi2g1v0452900.4
LjG1.1_chr2	PGSB	exon	94568440	94568472	.	-	.	ID=LotjaGi2g1v0452900.4.exon.2;Parent=LotjaGi2g1v0452900.4
LjG1.1_chr2	PGSB	CDS	94568440	94568472	.	-	0	ID=LotjaGi2g1v0452900.4.CDS.2;Parent=LotjaGi2g1v0452900.4
LjG1.1_chr2	PGSB	exon	94568588	94568696	.	-	.	ID=LotjaGi2g1v0452900.4.exon.3;Parent=LotjaGi2g1v0452900.4
LjG1.1_chr2	PGSB	CDS	94568588	94568696	.	-	1	ID=LotjaGi2g1v0452900.4.CDS.3;Parent=LotjaGi2g1v0452900.4
LjG1.1_chr2	PGSB	exon	94568943	94569136	.	-	.	ID=LotjaGi2g1v0452900.4.exon.4;Parent=LotjaGi2g1v0452900.4
LjG1.1_chr2	PGSB	CDS	94568943	94569136	.	-	0	ID=LotjaGi2g1v0452900.4.CDS.4;Parent=LotjaGi2g1v0452900.4
LjG1.1_chr2	PGSB	exon	94569333	94570023	.	-	.	ID=LotjaGi2g1v0452900.4.exon.5;Parent=LotjaGi2g1v0452900.4
LjG1.1_chr2	PGSB	CDS	94569333	94570023	.	-	1	ID=LotjaGi2g1v0452900.4.CDS.5;Parent=LotjaGi2g1v0452900.4
LjG1.1_chr2	PGSB	exon	94570110	94570214	.	-	.	ID=LotjaGi2g1v0452900.4.exon.6;Parent=LotjaGi2g1v0452900.4
LjG1.1_chr2	PGSB	CDS	94570110	94570214	.	-	1	ID=LotjaGi2g1v0452900.4.CDS.6;Parent=LotjaGi2g1v0452900.4
LjG1.1_chr2	PGSB	exon	94570299	94570383	.	-	.	ID=LotjaGi2g1v0452900.4.exon.7;Parent=LotjaGi2g1v0452900.4
LjG1.1_chr2	PGSB	CDS	94570299	94570383	.	-	2	ID=LotjaGi2g1v0452900.4.CDS.7;Parent=LotjaGi2g1v0452900.4
LjG1.1_chr2	PGSB	exon	94570498	94570572	.	-	.	ID=LotjaGi2g1v0452900.4.exon.8;Parent=LotjaGi2g1v0452900.4
LjG1.1_chr2	PGSB	CDS	94570498	94570572	.	-	2	ID=LotjaGi2g1v0452900.4.CDS.8;Parent=LotjaGi2g1v0452900.4
LjG1.1_chr2	PGSB	CDS	94571086	94571104	.	-	0	ID=LotjaGi2g1v0452900.4.CDS.9;Parent=LotjaGi2g1v0452900.4
LjG1.1_chr2	PGSB	exon	94571086	94571210	.	-	.	ID=LotjaGi2g1v0452900.4.exon.9;Parent=LotjaGi2g1v0452900.4
LjG1.1_chr2	PGSB	five_prime_UTR	94571105	94571210	.	-	.	ID=LotjaGi2g1v0452900.4.five_prime_UTR.1;Parent=LotjaGi2g1v0452900.4
LjG1.1_chr2	PGSB	mRNA	94567835	94571210	.	-	.	ID=LotjaGi2g1v0452900.5;Parent=LotjaGi2g1v0452900
LjG1.1_chr2	PGSB	exon	94567835	94567998	.	-	.	ID=LotjaGi2g1v0452900.5.exon.1;Parent=LotjaGi2g1v0452900.5
LjG1.1_chr2	PGSB	CDS	94567835	94567998	.	-	2	ID=LotjaGi2g1v0452900.5.CDS.1;Parent=LotjaGi2g1v0452900.5
LjG1.1_chr2	PGSB	exon	94568448	94568472	.	-	.	ID=LotjaGi2g1v0452900.5.exon.2;Parent=LotjaGi2g1v0452900.5
LjG1.1_chr2	PGSB	CDS	94568448	94568472	.	-	0	ID=LotjaGi2g1v0452900.5.CDS.2;Parent=LotjaGi2g1v0452900.5
LjG1.1_chr2	PGSB	exon	94568588	94568696	.	-	.	ID=LotjaGi2g1v0452900.5.exon.3;Parent=LotjaGi2g1v0452900.5
LjG1.1_chr2	PGSB	CDS	94568588	94568696	.	-	1	ID=LotjaGi2g1v0452900.5.CDS.3;Parent=LotjaGi2g1v0452900.5
LjG1.1_chr2	PGSB	exon	94568943	94569136	.	-	.	ID=LotjaGi2g1v0452900.5.exon.4;Parent=LotjaGi2g1v0452900.5
LjG1.1_chr2	PGSB	CDS	94568943	94569136	.	-	0	ID=LotjaGi2g1v0452900.5.CDS.4;Parent=LotjaGi2g1v0452900.5
LjG1.1_chr2	PGSB	exon	94569333	94570023	.	-	.	ID=LotjaGi2g1v0452900.5.exon.5;Parent=LotjaGi2g1v0452900.5
LjG1.1_chr2	PGSB	CDS	94569333	94570023	.	-	1	ID=LotjaGi2g1v0452900.5.CDS.5;Parent=LotjaGi2g1v0452900.5
LjG1.1_chr2	PGSB	exon	94570110	94570214	.	-	.	ID=LotjaGi2g1v0452900.5.exon.6;Parent=LotjaGi2g1v0452900.5
LjG1.1_chr2	PGSB	CDS	94570110	94570214	.	-	1	ID=LotjaGi2g1v0452900.5.CDS.6;Parent=LotjaGi2g1v0452900.5
LjG1.1_chr2	PGSB	exon	94570299	94570383	.	-	.	ID=LotjaGi2g1v0452900.5.exon.7;Parent=LotjaGi2g1v0452900.5
LjG1.1_chr2	PGSB	CDS	94570299	94570383	.	-	2	ID=LotjaGi2g1v0452900.5.CDS.7;Parent=LotjaGi2g1v0452900.5
LjG1.1_chr2	PGSB	exon	94570498	94570572	.	-	.	ID=LotjaGi2g1v0452900.5.exon.8;Parent=LotjaGi2g1v0452900.5
LjG1.1_chr2	PGSB	CDS	94570498	94570572	.	-	2	ID=LotjaGi2g1v0452900.5.CDS.8;Parent=LotjaGi2g1v0452900.5
LjG1.1_chr2	PGSB	CDS	94571086	94571104	.	-	0	ID=LotjaGi2g1v0452900.5.CDS.9;Parent=LotjaGi2g1v0452900.5
LjG1.1_chr2	PGSB	exon	94571086	94571210	.	-	.	ID=LotjaGi2g1v0452900.5.exon.9;Parent=LotjaGi2g1v0452900.5
LjG1.1_chr2	PGSB	five_prime_UTR	94571105	94571210	.	-	.	ID=LotjaGi2g1v0452900.5.five_prime_UTR.1;Parent=LotjaGi2g1v0452900.5
LjG1.1_chr2	PGSB	mRNA	94567835	94571359	.	-	.	ID=LotjaGi2g1v0452900.6;Parent=LotjaGi2g1v0452900
LjG1.1_chr2	PGSB	exon	94567835	94568057	.	-	.	ID=LotjaGi2g1v0452900.6.exon.1;Parent=LotjaGi2g1v0452900.6
LjG1.1_chr2	PGSB	CDS	94567835	94568057	.	-	1	ID=LotjaGi2g1v0452900.6.CDS.1;Parent=LotjaGi2g1v0452900.6
LjG1.1_chr2	PGSB	exon	94568324	94568472	.	-	.	ID=LotjaGi2g1v0452900.6.exon.2;Parent=LotjaGi2g1v0452900.6
LjG1.1_chr2	PGSB	CDS	94568324	94568472	.	-	0	ID=LotjaGi2g1v0452900.6.CDS.2;Parent=LotjaGi2g1v0452900.6
LjG1.1_chr2	PGSB	exon	94568588	94568696	.	-	.	ID=LotjaGi2g1v0452900.6.exon.3;Parent=LotjaGi2g1v0452900.6
LjG1.1_chr2	PGSB	CDS	94568588	94568696	.	-	1	ID=LotjaGi2g1v0452900.6.CDS.3;Parent=LotjaGi2g1v0452900.6
LjG1.1_chr2	PGSB	exon	94568943	94569136	.	-	.	ID=LotjaGi2g1v0452900.6.exon.4;Parent=LotjaGi2g1v0452900.6
LjG1.1_chr2	PGSB	CDS	94568943	94569136	.	-	0	ID=LotjaGi2g1v0452900.6.CDS.4;Parent=LotjaGi2g1v0452900.6
LjG1.1_chr2	PGSB	exon	94569333	94570023	.	-	.	ID=LotjaGi2g1v0452900.6.exon.5;Parent=LotjaGi2g1v0452900.6
LjG1.1_chr2	PGSB	CDS	94569333	94570023	.	-	1	ID=LotjaGi2g1v0452900.6.CDS.5;Parent=LotjaGi2g1v0452900.6
LjG1.1_chr2	PGSB	exon	94570110	94570214	.	-	.	ID=LotjaGi2g1v0452900.6.exon.6;Parent=LotjaGi2g1v0452900.6
LjG1.1_chr2	PGSB	CDS	94570110	94570214	.	-	1	ID=LotjaGi2g1v0452900.6.CDS.6;Parent=LotjaGi2g1v0452900.6
LjG1.1_chr2	PGSB	exon	94570299	94570383	.	-	.	ID=LotjaGi2g1v0452900.6.exon.7;Parent=LotjaGi2g1v0452900.6
LjG1.1_chr2	PGSB	CDS	94570299	94570383	.	-	2	ID=LotjaGi2g1v0452900.6.CDS.7;Parent=LotjaGi2g1v0452900.6
LjG1.1_chr2	PGSB	exon	94570498	94570572	.	-	.	ID=LotjaGi2g1v0452900.6.exon.8;Parent=LotjaGi2g1v0452900.6
LjG1.1_chr2	PGSB	CDS	94570498	94570572	.	-	2	ID=LotjaGi2g1v0452900.6.CDS.8;Parent=LotjaGi2g1v0452900.6
LjG1.1_chr2	PGSB	exon	94571090	94571180	.	-	.	ID=LotjaGi2g1v0452900.6.exon.9;Parent=LotjaGi2g1v0452900.6
LjG1.1_chr2	PGSB	CDS	94571090	94571180	.	-	0	ID=LotjaGi2g1v0452900.6.CDS.9;Parent=LotjaGi2g1v0452900.6
LjG1.1_chr2	PGSB	exon	94571330	94571359	.	-	.	ID=LotjaGi2g1v0452900.6.exon.10;Parent=LotjaGi2g1v0452900.6
LjG1.1_chr2	PGSB	CDS	94571330	94571359	.	-	0	ID=LotjaGi2g1v0452900.6.CDS.10;Parent=LotjaGi2g1v0452900.6
LjG1.1_chr2	PGSB	mRNA	94568320	94569679	.	-	.	ID=LotjaGi2g1v0452900.7;Parent=LotjaGi2g1v0452900
LjG1.1_chr2	PGSB	exon	94568320	94568472	.	-	.	ID=LotjaGi2g1v0452900.7.exon.1;Parent=LotjaGi2g1v0452900.7
LjG1.1_chr2	PGSB	CDS	94568320	94568472	.	-	0	ID=LotjaGi2g1v0452900.7.CDS.1;Parent=LotjaGi2g1v0452900.7
LjG1.1_chr2	PGSB	exon	94568588	94568696	.	-	.	ID=LotjaGi2g1v0452900.7.exon.2;Parent=LotjaGi2g1v0452900.7
LjG1.1_chr2	PGSB	CDS	94568588	94568696	.	-	1	ID=LotjaGi2g1v0452900.7.CDS.2;Parent=LotjaGi2g1v0452900.7
LjG1.1_chr2	PGSB	exon	94568943	94569136	.	-	.	ID=LotjaGi2g1v0452900.7.exon.3;Parent=LotjaGi2g1v0452900.7
LjG1.1_chr2	PGSB	CDS	94568943	94569136	.	-	0	ID=LotjaGi2g1v0452900.7.CDS.3;Parent=LotjaGi2g1v0452900.7
LjG1.1_chr2	PGSB	CDS	94569333	94569590	.	-	0	ID=LotjaGi2g1v0452900.7.CDS.4;Parent=LotjaGi2g1v0452900.7
LjG1.1_chr2	PGSB	exon	94569333	94569679	.	-	.	ID=LotjaGi2g1v0452900.7.exon.4;Parent=LotjaGi2g1v0452900.7
###
LjG1.1_chr2	PGSB	gene	94619212	94632858	.	-	.	ID=LotjaGi2g1v0453000
LjG1.1_chr2	PGSB	mRNA	94619212	94621326	.	-	.	ID=LotjaGi2g1v0453000.1;Parent=LotjaGi2g1v0453000
LjG1.1_chr2	PGSB	three_prime_UTR	94619212	94619587	.	-	.	ID=LotjaGi2g1v0453000.1.three_prime_UTR.1;Parent=LotjaGi2g1v0453000.1
LjG1.1_chr2	PGSB	exon	94619212	94620171	.	-	.	ID=LotjaGi2g1v0453000.1.exon.1;Parent=LotjaGi2g1v0453000.1
LjG1.1_chr2	PGSB	CDS	94619588	94620118	.	-	0	ID=LotjaGi2g1v0453000.1.CDS.1;Parent=LotjaGi2g1v0453000.1
LjG1.1_chr2	PGSB	five_prime_UTR	94620119	94620171	.	-	.	ID=LotjaGi2g1v0453000.1.five_prime_UTR.2;Parent=LotjaGi2g1v0453000.1
LjG1.1_chr2	PGSB	exon	94620329	94620505	.	-	.	ID=LotjaGi2g1v0453000.1.exon.2;Parent=LotjaGi2g1v0453000.1
LjG1.1_chr2	PGSB	five_prime_UTR	94620329	94620505	.	-	.	ID=LotjaGi2g1v0453000.1.five_prime_UTR.3;Parent=LotjaGi2g1v0453000.1
LjG1.1_chr2	PGSB	exon	94620682	94621326	.	-	.	ID=LotjaGi2g1v0453000.1.exon.3;Parent=LotjaGi2g1v0453000.1
LjG1.1_chr2	PGSB	five_prime_UTR	94620682	94621326	.	-	.	ID=LotjaGi2g1v0453000.1.five_prime_UTR.4;Parent=LotjaGi2g1v0453000.1
LjG1.1_chr2	PGSB	mRNA	94619212	94624676	.	-	.	ID=LotjaGi2g1v0453000.2;Parent=LotjaGi2g1v0453000
LjG1.1_chr2	PGSB	three_prime_UTR	94619212	94619587	.	-	.	ID=LotjaGi2g1v0453000.2.three_prime_UTR.1;Parent=LotjaGi2g1v0453000.2
LjG1.1_chr2	PGSB	exon	94619212	94620171	.	-	.	ID=LotjaGi2g1v0453000.2.exon.1;Parent=LotjaGi2g1v0453000.2
LjG1.1_chr2	PGSB	CDS	94619588	94620171	.	-	2	ID=LotjaGi2g1v0453000.2.CDS.1;Parent=LotjaGi2g1v0453000.2
LjG1.1_chr2	PGSB	exon	94620329	94620505	.	-	.	ID=LotjaGi2g1v0453000.2.exon.2;Parent=LotjaGi2g1v0453000.2
LjG1.1_chr2	PGSB	CDS	94620329	94620505	.	-	2	ID=LotjaGi2g1v0453000.2.CDS.2;Parent=LotjaGi2g1v0453000.2
LjG1.1_chr2	PGSB	exon	94620682	94620953	.	-	.	ID=LotjaGi2g1v0453000.2.exon.3;Parent=LotjaGi2g1v0453000.2
LjG1.1_chr2	PGSB	CDS	94620682	94620953	.	-	1	ID=LotjaGi2g1v0453000.2.CDS.3;Parent=LotjaGi2g1v0453000.2
LjG1.1_chr2	PGSB	CDS	94621033	94621121	.	-	0	ID=LotjaGi2g1v0453000.2.CDS.4;Parent=LotjaGi2g1v0453000.2
LjG1.1_chr2	PGSB	exon	94621033	94621155	.	-	.	ID=LotjaGi2g1v0453000.2.exon.4;Parent=LotjaGi2g1v0453000.2
LjG1.1_chr2	PGSB	five_prime_UTR	94621122	94621155	.	-	.	ID=LotjaGi2g1v0453000.2.five_prime_UTR.2;Parent=LotjaGi2g1v0453000.2
LjG1.1_chr2	PGSB	exon	94624156	94624427	.	-	.	ID=LotjaGi2g1v0453000.2.exon.5;Parent=LotjaGi2g1v0453000.2
LjG1.1_chr2	PGSB	five_prime_UTR	94624156	94624427	.	-	.	ID=LotjaGi2g1v0453000.2.five_prime_UTR.3;Parent=LotjaGi2g1v0453000.2
LjG1.1_chr2	PGSB	exon	94624651	94624676	.	-	.	ID=LotjaGi2g1v0453000.2.exon.6;Parent=LotjaGi2g1v0453000.2
LjG1.1_chr2	PGSB	five_prime_UTR	94624651	94624676	.	-	.	ID=LotjaGi2g1v0453000.2.five_prime_UTR.4;Parent=LotjaGi2g1v0453000.2
LjG1.1_chr2	PGSB	mRNA	94619564	94621088	.	-	.	ID=LotjaGi2g1v0453000.3;Parent=LotjaGi2g1v0453000
LjG1.1_chr2	PGSB	exon	94619564	94620171	.	-	.	ID=LotjaGi2g1v0453000.3.exon.1;Parent=LotjaGi2g1v0453000.3
LjG1.1_chr2	PGSB	CDS	94619588	94620171	.	-	2	ID=LotjaGi2g1v0453000.3.CDS.1;Parent=LotjaGi2g1v0453000.3
LjG1.1_chr2	PGSB	exon	94620329	94620505	.	-	.	ID=LotjaGi2g1v0453000.3.exon.2;Parent=LotjaGi2g1v0453000.3
LjG1.1_chr2	PGSB	CDS	94620329	94620505	.	-	2	ID=LotjaGi2g1v0453000.3.CDS.2;Parent=LotjaGi2g1v0453000.3
LjG1.1_chr2	PGSB	exon	94620682	94620953	.	-	.	ID=LotjaGi2g1v0453000.3.exon.3;Parent=LotjaGi2g1v0453000.3
LjG1.1_chr2	PGSB	CDS	94620682	94620953	.	-	1	ID=LotjaGi2g1v0453000.3.CDS.3;Parent=LotjaGi2g1v0453000.3
LjG1.1_chr2	PGSB	CDS	94621033	94621058	.	-	0	ID=LotjaGi2g1v0453000.3.CDS.4;Parent=LotjaGi2g1v0453000.3
LjG1.1_chr2	PGSB	exon	94621033	94621088	.	-	.	ID=LotjaGi2g1v0453000.3.exon.4;Parent=LotjaGi2g1v0453000.3
LjG1.1_chr2	PGSB	mRNA	94619564	94621251	.	-	.	ID=LotjaGi2g1v0453000.4;Parent=LotjaGi2g1v0453000
LjG1.1_chr2	PGSB	three_prime_UTR	94619564	94619587	.	-	.	ID=LotjaGi2g1v0453000.4.three_prime_UTR.1;Parent=LotjaGi2g1v0453000.4
LjG1.1_chr2	PGSB	exon	94619564	94620171	.	-	.	ID=LotjaGi2g1v0453000.4.exon.1;Parent=LotjaGi2g1v0453000.4
LjG1.1_chr2	PGSB	CDS	94619588	94620171	.	-	2	ID=LotjaGi2g1v0453000.4.CDS.1;Parent=LotjaGi2g1v0453000.4
LjG1.1_chr2	PGSB	exon	94620329	94620505	.	-	.	ID=LotjaGi2g1v0453000.4.exon.2;Parent=LotjaGi2g1v0453000.4
LjG1.1_chr2	PGSB	CDS	94620329	94620505	.	-	2	ID=LotjaGi2g1v0453000.4.CDS.2;Parent=LotjaGi2g1v0453000.4
LjG1.1_chr2	PGSB	exon	94620682	94620953	.	-	.	ID=LotjaGi2g1v0453000.4.exon.3;Parent=LotjaGi2g1v0453000.4
LjG1.1_chr2	PGSB	CDS	94620682	94620953	.	-	1	ID=LotjaGi2g1v0453000.4.CDS.3;Parent=LotjaGi2g1v0453000.4
LjG1.1_chr2	PGSB	exon	94621033	94621155	.	-	.	ID=LotjaGi2g1v0453000.4.exon.4;Parent=LotjaGi2g1v0453000.4
LjG1.1_chr2	PGSB	CDS	94621033	94621155	.	-	1	ID=LotjaGi2g1v0453000.4.CDS.4;Parent=LotjaGi2g1v0453000.4
LjG1.1_chr2	PGSB	CDS	94621221	94621222	.	-	0	ID=LotjaGi2g1v0453000.4.CDS.5;Parent=LotjaGi2g1v0453000.4
LjG1.1_chr2	PGSB	exon	94621221	94621251	.	-	.	ID=LotjaGi2g1v0453000.4.exon.5;Parent=LotjaGi2g1v0453000.4
LjG1.1_chr2	PGSB	five_prime_UTR	94621223	94621251	.	-	.	ID=LotjaGi2g1v0453000.4.five_prime_UTR.2;Parent=LotjaGi2g1v0453000.4
LjG1.1_chr2	PGSB	mRNA	94619588	94621109	.	-	.	ID=LotjaGi2g1v0453000.5;Parent=LotjaGi2g1v0453000
LjG1.1_chr2	PGSB	exon	94619588	94620171	.	-	.	ID=LotjaGi2g1v0453000.5.exon.1;Parent=LotjaGi2g1v0453000.5
LjG1.1_chr2	PGSB	CDS	94619588	94620171	.	-	2	ID=LotjaGi2g1v0453000.5.CDS.1;Parent=LotjaGi2g1v0453000.5
LjG1.1_chr2	PGSB	exon	94620329	94620505	.	-	.	ID=LotjaGi2g1v0453000.5.exon.2;Parent=LotjaGi2g1v0453000.5
LjG1.1_chr2	PGSB	CDS	94620329	94620505	.	-	2	ID=LotjaGi2g1v0453000.5.CDS.2;Parent=LotjaGi2g1v0453000.5
LjG1.1_chr2	PGSB	exon	94620682	94620953	.	-	.	ID=LotjaGi2g1v0453000.5.exon.3;Parent=LotjaGi2g1v0453000.5
LjG1.1_chr2	PGSB	CDS	94620682	94620953	.	-	1	ID=LotjaGi2g1v0453000.5.CDS.3;Parent=LotjaGi2g1v0453000.5
LjG1.1_chr2	PGSB	CDS	94621033	94621058	.	-	0	ID=LotjaGi2g1v0453000.5.CDS.4;Parent=LotjaGi2g1v0453000.5
LjG1.1_chr2	PGSB	exon	94621033	94621109	.	-	.	ID=LotjaGi2g1v0453000.5.exon.4;Parent=LotjaGi2g1v0453000.5
LjG1.1_chr2	PGSB	mRNA	94622515	94625146	.	-	.	ID=LotjaGi2g1v0453000.6;Parent=LotjaGi2g1v0453000
LjG1.1_chr2	PGSB	three_prime_UTR	94622515	94622895	.	-	.	ID=LotjaGi2g1v0453000.6.three_prime_UTR.1;Parent=LotjaGi2g1v0453000.6
LjG1.1_chr2	PGSB	exon	94622515	94623479	.	-	.	ID=LotjaGi2g1v0453000.6.exon.1;Parent=LotjaGi2g1v0453000.6
LjG1.1_chr2	PGSB	CDS	94622896	94623479	.	-	2	ID=LotjaGi2g1v0453000.6.CDS.1;Parent=LotjaGi2g1v0453000.6
LjG1.1_chr2	PGSB	exon	94623623	94623799	.	-	.	ID=LotjaGi2g1v0453000.6.exon.2;Parent=LotjaGi2g1v0453000.6
LjG1.1_chr2	PGSB	CDS	94623623	94623799	.	-	2	ID=LotjaGi2g1v0453000.6.CDS.2;Parent=LotjaGi2g1v0453000.6
LjG1.1_chr2	PGSB	exon	94624156	94624427	.	-	.	ID=LotjaGi2g1v0453000.6.exon.3;Parent=LotjaGi2g1v0453000.6
LjG1.1_chr2	PGSB	CDS	94624156	94624427	.	-	1	ID=LotjaGi2g1v0453000.6.CDS.3;Parent=LotjaGi2g1v0453000.6
LjG1.1_chr2	PGSB	CDS	94624651	94624724	.	-	0	ID=LotjaGi2g1v0453000.6.CDS.4;Parent=LotjaGi2g1v0453000.6
LjG1.1_chr2	PGSB	exon	94624651	94625146	.	-	.	ID=LotjaGi2g1v0453000.6.exon.4;Parent=LotjaGi2g1v0453000.6
LjG1.1_chr2	PGSB	five_prime_UTR	94624725	94625146	.	-	.	ID=LotjaGi2g1v0453000.6.five_prime_UTR.2;Parent=LotjaGi2g1v0453000.6
LjG1.1_chr2	PGSB	mRNA	94622515	94632858	.	-	.	ID=LotjaGi2g1v0453000.7;Parent=LotjaGi2g1v0453000
LjG1.1_chr2	PGSB	three_prime_UTR	94622515	94622895	.	-	.	ID=LotjaGi2g1v0453000.7.three_prime_UTR.1;Parent=LotjaGi2g1v0453000.7
LjG1.1_chr2	PGSB	exon	94622515	94623479	.	-	.	ID=LotjaGi2g1v0453000.7.exon.1;Parent=LotjaGi2g1v0453000.7
LjG1.1_chr2	PGSB	CDS	94622896	94623479	.	-	2	ID=LotjaGi2g1v0453000.7.CDS.1;Parent=LotjaGi2g1v0453000.7
LjG1.1_chr2	PGSB	exon	94623623	94623799	.	-	.	ID=LotjaGi2g1v0453000.7.exon.2;Parent=LotjaGi2g1v0453000.7
LjG1.1_chr2	PGSB	CDS	94623623	94623799	.	-	2	ID=LotjaGi2g1v0453000.7.CDS.2;Parent=LotjaGi2g1v0453000.7
LjG1.1_chr2	PGSB	exon	94624156	94624206	.	-	.	ID=LotjaGi2g1v0453000.7.exon.3;Parent=LotjaGi2g1v0453000.7
LjG1.1_chr2	PGSB	CDS	94624156	94624206	.	-	2	ID=LotjaGi2g1v0453000.7.CDS.3;Parent=LotjaGi2g1v0453000.7
LjG1.1_chr2	PGSB	exon	94631436	94631656	.	-	.	ID=LotjaGi2g1v0453000.7.exon.4;Parent=LotjaGi2g1v0453000.7
LjG1.1_chr2	PGSB	CDS	94631436	94631656	.	-	1	ID=LotjaGi2g1v0453000.7.CDS.4;Parent=LotjaGi2g1v0453000.7
LjG1.1_chr2	PGSB	CDS	94631748	94631812	.	-	0	ID=LotjaGi2g1v0453000.7.CDS.5;Parent=LotjaGi2g1v0453000.7
LjG1.1_chr2	PGSB	exon	94631748	94632858	.	-	.	ID=LotjaGi2g1v0453000.7.exon.5;Parent=LotjaGi2g1v0453000.7
LjG1.1_chr2	PGSB	five_prime_UTR	94631813	94632858	.	-	.	ID=LotjaGi2g1v0453000.7.five_prime_UTR.2;Parent=LotjaGi2g1v0453000.7
LjG1.1_chr2	PGSB	mRNA	94628604	94632858	.	-	.	ID=LotjaGi2g1v0453000.8;Parent=LotjaGi2g1v0453000
LjG1.1_chr2	PGSB	three_prime_UTR	94628604	94629931	.	-	.	ID=LotjaGi2g1v0453000.8.three_prime_UTR.1;Parent=LotjaGi2g1v0453000.8
LjG1.1_chr2	PGSB	exon	94628604	94630515	.	-	.	ID=LotjaGi2g1v0453000.8.exon.1;Parent=LotjaGi2g1v0453000.8
LjG1.1_chr2	PGSB	CDS	94629932	94630515	.	-	2	ID=LotjaGi2g1v0453000.8.CDS.1;Parent=LotjaGi2g1v0453000.8
LjG1.1_chr2	PGSB	exon	94630668	94630817	.	-	.	ID=LotjaGi2g1v0453000.8.exon.2;Parent=LotjaGi2g1v0453000.8
LjG1.1_chr2	PGSB	CDS	94630668	94630817	.	-	2	ID=LotjaGi2g1v0453000.8.CDS.2;Parent=LotjaGi2g1v0453000.8
LjG1.1_chr2	PGSB	exon	94631385	94631656	.	-	.	ID=LotjaGi2g1v0453000.8.exon.3;Parent=LotjaGi2g1v0453000.8
LjG1.1_chr2	PGSB	CDS	94631385	94631656	.	-	1	ID=LotjaGi2g1v0453000.8.CDS.3;Parent=LotjaGi2g1v0453000.8
LjG1.1_chr2	PGSB	CDS	94631748	94631812	.	-	0	ID=LotjaGi2g1v0453000.8.CDS.4;Parent=LotjaGi2g1v0453000.8
LjG1.1_chr2	PGSB	exon	94631748	94632858	.	-	.	ID=LotjaGi2g1v0453000.8.exon.4;Parent=LotjaGi2g1v0453000.8
LjG1.1_chr2	PGSB	five_prime_UTR	94631813	94632858	.	-	.	ID=LotjaGi2g1v0453000.8.five_prime_UTR.2;Parent=LotjaGi2g1v0453000.8
LjG1.1_chr2	PGSB	mRNA	94629678	94632148	.	-	.	ID=LotjaGi2g1v0453000.9;Parent=LotjaGi2g1v0453000
LjG1.1_chr2	PGSB	three_prime_UTR	94629678	94629931	.	-	.	ID=LotjaGi2g1v0453000.9.three_prime_UTR.1;Parent=LotjaGi2g1v0453000.9
LjG1.1_chr2	PGSB	exon	94629678	94630515	.	-	.	ID=LotjaGi2g1v0453000.9.exon.1;Parent=LotjaGi2g1v0453000.9
LjG1.1_chr2	PGSB	CDS	94629932	94630515	.	-	2	ID=LotjaGi2g1v0453000.9.CDS.1;Parent=LotjaGi2g1v0453000.9
LjG1.1_chr2	PGSB	exon	94630668	94630817	.	-	.	ID=LotjaGi2g1v0453000.9.exon.2;Parent=LotjaGi2g1v0453000.9
LjG1.1_chr2	PGSB	CDS	94630668	94630817	.	-	2	ID=LotjaGi2g1v0453000.9.CDS.2;Parent=LotjaGi2g1v0453000.9
LjG1.1_chr2	PGSB	exon	94631385	94631656	.	-	.	ID=LotjaGi2g1v0453000.9.exon.3;Parent=LotjaGi2g1v0453000.9
LjG1.1_chr2	PGSB	CDS	94631385	94631656	.	-	1	ID=LotjaGi2g1v0453000.9.CDS.3;Parent=LotjaGi2g1v0453000.9
LjG1.1_chr2	PGSB	CDS	94631748	94631812	.	-	0	ID=LotjaGi2g1v0453000.9.CDS.4;Parent=LotjaGi2g1v0453000.9
LjG1.1_chr2	PGSB	exon	94631748	94631956	.	-	.	ID=LotjaGi2g1v0453000.9.exon.4;Parent=LotjaGi2g1v0453000.9
LjG1.1_chr2	PGSB	five_prime_UTR	94631813	94631956	.	-	.	ID=LotjaGi2g1v0453000.9.five_prime_UTR.2;Parent=LotjaGi2g1v0453000.9
LjG1.1_chr2	PGSB	exon	94632120	94632148	.	-	.	ID=LotjaGi2g1v0453000.9.exon.5;Parent=LotjaGi2g1v0453000.9
LjG1.1_chr2	PGSB	five_prime_UTR	94632120	94632148	.	-	.	ID=LotjaGi2g1v0453000.9.five_prime_UTR.3;Parent=LotjaGi2g1v0453000.9
###
###
###
###
LjG1.1_chr2	PGSB	gene	94658133	94673258	.	-	.	ID=LotjaGi2g1v0453400
LjG1.1_chr2	PGSB	mRNA	94658133	94673219	.	-	.	ID=LotjaGi2g1v0453400.1;Parent=LotjaGi2g1v0453400
LjG1.1_chr2	PGSB	exon	94658133	94659739	.	-	.	ID=LotjaGi2g1v0453400.1.exon.1;Parent=LotjaGi2g1v0453400.1
LjG1.1_chr2	PGSB	three_prime_UTR	94658133	94659739	.	-	.	ID=LotjaGi2g1v0453400.1.three_prime_UTR.1;Parent=LotjaGi2g1v0453400.1
LjG1.1_chr2	PGSB	exon	94669070	94669210	.	-	.	ID=LotjaGi2g1v0453400.1.exon.2;Parent=LotjaGi2g1v0453400.1
LjG1.1_chr2	PGSB	three_prime_UTR	94669070	94669210	.	-	.	ID=LotjaGi2g1v0453400.1.three_prime_UTR.2;Parent=LotjaGi2g1v0453400.1
LjG1.1_chr2	PGSB	exon	94669311	94669366	.	-	.	ID=LotjaGi2g1v0453400.1.exon.3;Parent=LotjaGi2g1v0453400.1
LjG1.1_chr2	PGSB	three_prime_UTR	94669311	94669366	.	-	.	ID=LotjaGi2g1v0453400.1.three_prime_UTR.3;Parent=LotjaGi2g1v0453400.1
LjG1.1_chr2	PGSB	exon	94670236	94670337	.	-	.	ID=LotjaGi2g1v0453400.1.exon.4;Parent=LotjaGi2g1v0453400.1
LjG1.1_chr2	PGSB	three_prime_UTR	94670236	94670337	.	-	.	ID=LotjaGi2g1v0453400.1.three_prime_UTR.4;Parent=LotjaGi2g1v0453400.1
LjG1.1_chr2	PGSB	three_prime_UTR	94670971	94671570	.	-	.	ID=LotjaGi2g1v0453400.1.three_prime_UTR.5;Parent=LotjaGi2g1v0453400.1
LjG1.1_chr2	PGSB	exon	94670971	94672154	.	-	.	ID=LotjaGi2g1v0453400.1.exon.5;Parent=LotjaGi2g1v0453400.1
LjG1.1_chr2	PGSB	CDS	94671571	94672154	.	-	2	ID=LotjaGi2g1v0453400.1.CDS.1;Parent=LotjaGi2g1v0453400.1
LjG1.1_chr2	PGSB	exon	94672292	94672450	.	-	.	ID=LotjaGi2g1v0453400.1.exon.6;Parent=LotjaGi2g1v0453400.1
LjG1.1_chr2	PGSB	CDS	94672292	94672450	.	-	2	ID=LotjaGi2g1v0453400.1.CDS.2;Parent=LotjaGi2g1v0453400.1
LjG1.1_chr2	PGSB	CDS	94672571	94672907	.	-	0	ID=LotjaGi2g1v0453400.1.CDS.3;Parent=LotjaGi2g1v0453400.1
LjG1.1_chr2	PGSB	exon	94672571	94673219	.	-	.	ID=LotjaGi2g1v0453400.1.exon.7;Parent=LotjaGi2g1v0453400.1
LjG1.1_chr2	PGSB	five_prime_UTR	94672908	94673219	.	-	.	ID=LotjaGi2g1v0453400.1.five_prime_UTR.6;Parent=LotjaGi2g1v0453400.1
LjG1.1_chr2	PGSB	mRNA	94671001	94673258	.	-	.	ID=LotjaGi2g1v0453400.2;Parent=LotjaGi2g1v0453400
LjG1.1_chr2	PGSB	exon	94671001	94671068	.	-	.	ID=LotjaGi2g1v0453400.2.exon.1;Parent=LotjaGi2g1v0453400.2
LjG1.1_chr2	PGSB	three_prime_UTR	94671001	94671068	.	-	.	ID=LotjaGi2g1v0453400.2.three_prime_UTR.1;Parent=LotjaGi2g1v0453400.2
LjG1.1_chr2	PGSB	three_prime_UTR	94671227	94671570	.	-	.	ID=LotjaGi2g1v0453400.2.three_prime_UTR.2;Parent=LotjaGi2g1v0453400.2
LjG1.1_chr2	PGSB	exon	94671227	94672154	.	-	.	ID=LotjaGi2g1v0453400.2.exon.2;Parent=LotjaGi2g1v0453400.2
LjG1.1_chr2	PGSB	CDS	94671571	94672154	.	-	2	ID=LotjaGi2g1v0453400.2.CDS.1;Parent=LotjaGi2g1v0453400.2
LjG1.1_chr2	PGSB	exon	94672292	94672450	.	-	.	ID=LotjaGi2g1v0453400.2.exon.3;Parent=LotjaGi2g1v0453400.2
LjG1.1_chr2	PGSB	CDS	94672292	94672450	.	-	2	ID=LotjaGi2g1v0453400.2.CDS.2;Parent=LotjaGi2g1v0453400.2
LjG1.1_chr2	PGSB	CDS	94672571	94672907	.	-	0	ID=LotjaGi2g1v0453400.2.CDS.3;Parent=LotjaGi2g1v0453400.2
LjG1.1_chr2	PGSB	exon	94672571	94673258	.	-	.	ID=LotjaGi2g1v0453400.2.exon.4;Parent=LotjaGi2g1v0453400.2
LjG1.1_chr2	PGSB	five_prime_UTR	94672908	94673258	.	-	.	ID=LotjaGi2g1v0453400.2.five_prime_UTR.3;Parent=LotjaGi2g1v0453400.2
LjG1.1_chr2	PGSB	mRNA	94671571	94672999	.	-	.	ID=LotjaGi2g1v0453400.3;Parent=LotjaGi2g1v0453400
LjG1.1_chr2	PGSB	exon	94671571	94672154	.	-	.	ID=LotjaGi2g1v0453400.3.exon.1;Parent=LotjaGi2g1v0453400.3
LjG1.1_chr2	PGSB	CDS	94671571	94672154	.	-	2	ID=LotjaGi2g1v0453400.3.CDS.1;Parent=LotjaGi2g1v0453400.3
LjG1.1_chr2	PGSB	exon	94672292	94672450	.	-	.	ID=LotjaGi2g1v0453400.3.exon.2;Parent=LotjaGi2g1v0453400.3
LjG1.1_chr2	PGSB	CDS	94672292	94672450	.	-	2	ID=LotjaGi2g1v0453400.3.CDS.2;Parent=LotjaGi2g1v0453400.3
LjG1.1_chr2	PGSB	CDS	94672571	94672907	.	-	0	ID=LotjaGi2g1v0453400.3.CDS.3;Parent=LotjaGi2g1v0453400.3
LjG1.1_chr2	PGSB	exon	94672571	94672999	.	-	.	ID=LotjaGi2g1v0453400.3.exon.3;Parent=LotjaGi2g1v0453400.3
###
LjG1.1_chr2	PGSB	gene	94675469	94681464	.	+	.	ID=LotjaGi2g1v0453500
LjG1.1_chr2	PGSB	mRNA	94675469	94681464	.	+	.	ID=LotjaGi2g1v0453500.1;Parent=LotjaGi2g1v0453500
LjG1.1_chr2	PGSB	five_prime_UTR	94675469	94675673	.	+	.	ID=LotjaGi2g1v0453500.1.five_prime_UTR.1;Parent=LotjaGi2g1v0453500.1
LjG1.1_chr2	PGSB	exon	94675469	94675728	.	+	.	ID=LotjaGi2g1v0453500.1.exon.1;Parent=LotjaGi2g1v0453500.1
LjG1.1_chr2	PGSB	CDS	94675674	94675728	.	+	0	ID=LotjaGi2g1v0453500.1.CDS.1;Parent=LotjaGi2g1v0453500.1
LjG1.1_chr2	PGSB	exon	94675817	94675910	.	+	.	ID=LotjaGi2g1v0453500.1.exon.2;Parent=LotjaGi2g1v0453500.1
LjG1.1_chr2	PGSB	CDS	94675817	94675910	.	+	2	ID=LotjaGi2g1v0453500.1.CDS.2;Parent=LotjaGi2g1v0453500.1
LjG1.1_chr2	PGSB	exon	94676012	94676133	.	+	.	ID=LotjaGi2g1v0453500.1.exon.3;Parent=LotjaGi2g1v0453500.1
LjG1.1_chr2	PGSB	CDS	94676012	94676133	.	+	1	ID=LotjaGi2g1v0453500.1.CDS.3;Parent=LotjaGi2g1v0453500.1
LjG1.1_chr2	PGSB	exon	94676245	94676435	.	+	.	ID=LotjaGi2g1v0453500.1.exon.4;Parent=LotjaGi2g1v0453500.1
LjG1.1_chr2	PGSB	CDS	94676245	94676435	.	+	2	ID=LotjaGi2g1v0453500.1.CDS.4;Parent=LotjaGi2g1v0453500.1
LjG1.1_chr2	PGSB	exon	94676767	94676907	.	+	.	ID=LotjaGi2g1v0453500.1.exon.5;Parent=LotjaGi2g1v0453500.1
LjG1.1_chr2	PGSB	CDS	94676767	94676907	.	+	0	ID=LotjaGi2g1v0453500.1.CDS.5;Parent=LotjaGi2g1v0453500.1
LjG1.1_chr2	PGSB	exon	94677127	94677249	.	+	.	ID=LotjaGi2g1v0453500.1.exon.6;Parent=LotjaGi2g1v0453500.1
LjG1.1_chr2	PGSB	CDS	94677127	94677249	.	+	0	ID=LotjaGi2g1v0453500.1.CDS.6;Parent=LotjaGi2g1v0453500.1
LjG1.1_chr2	PGSB	exon	94677335	94677412	.	+	.	ID=LotjaGi2g1v0453500.1.exon.7;Parent=LotjaGi2g1v0453500.1
LjG1.1_chr2	PGSB	CDS	94677335	94677412	.	+	0	ID=LotjaGi2g1v0453500.1.CDS.7;Parent=LotjaGi2g1v0453500.1
LjG1.1_chr2	PGSB	exon	94678243	94678411	.	+	.	ID=LotjaGi2g1v0453500.1.exon.8;Parent=LotjaGi2g1v0453500.1
LjG1.1_chr2	PGSB	CDS	94678243	94678411	.	+	0	ID=LotjaGi2g1v0453500.1.CDS.8;Parent=LotjaGi2g1v0453500.1
LjG1.1_chr2	PGSB	exon	94679059	94679171	.	+	.	ID=LotjaGi2g1v0453500.1.exon.9;Parent=LotjaGi2g1v0453500.1
LjG1.1_chr2	PGSB	CDS	94679059	94679171	.	+	2	ID=LotjaGi2g1v0453500.1.CDS.9;Parent=LotjaGi2g1v0453500.1
LjG1.1_chr2	PGSB	exon	94679287	94679367	.	+	.	ID=LotjaGi2g1v0453500.1.exon.10;Parent=LotjaGi2g1v0453500.1
LjG1.1_chr2	PGSB	CDS	94679287	94679367	.	+	0	ID=LotjaGi2g1v0453500.1.CDS.10;Parent=LotjaGi2g1v0453500.1
LjG1.1_chr2	PGSB	exon	94679690	94679755	.	+	.	ID=LotjaGi2g1v0453500.1.exon.11;Parent=LotjaGi2g1v0453500.1
LjG1.1_chr2	PGSB	CDS	94679690	94679755	.	+	0	ID=LotjaGi2g1v0453500.1.CDS.11;Parent=LotjaGi2g1v0453500.1
LjG1.1_chr2	PGSB	exon	94679898	94679962	.	+	.	ID=LotjaGi2g1v0453500.1.exon.12;Parent=LotjaGi2g1v0453500.1
LjG1.1_chr2	PGSB	CDS	94679898	94679962	.	+	0	ID=LotjaGi2g1v0453500.1.CDS.12;Parent=LotjaGi2g1v0453500.1
LjG1.1_chr2	PGSB	exon	94680129	94680174	.	+	.	ID=LotjaGi2g1v0453500.1.exon.13;Parent=LotjaGi2g1v0453500.1
LjG1.1_chr2	PGSB	CDS	94680129	94680174	.	+	1	ID=LotjaGi2g1v0453500.1.CDS.13;Parent=LotjaGi2g1v0453500.1
LjG1.1_chr2	PGSB	exon	94680256	94680372	.	+	.	ID=LotjaGi2g1v0453500.1.exon.14;Parent=LotjaGi2g1v0453500.1
LjG1.1_chr2	PGSB	CDS	94680256	94680372	.	+	0	ID=LotjaGi2g1v0453500.1.CDS.14;Parent=LotjaGi2g1v0453500.1
LjG1.1_chr2	PGSB	exon	94680728	94680819	.	+	.	ID=LotjaGi2g1v0453500.1.exon.15;Parent=LotjaGi2g1v0453500.1
LjG1.1_chr2	PGSB	CDS	94680728	94680819	.	+	0	ID=LotjaGi2g1v0453500.1.CDS.15;Parent=LotjaGi2g1v0453500.1
LjG1.1_chr2	PGSB	CDS	94680913	94681024	.	+	1	ID=LotjaGi2g1v0453500.1.CDS.16;Parent=LotjaGi2g1v0453500.1
LjG1.1_chr2	PGSB	exon	94680913	94681464	.	+	.	ID=LotjaGi2g1v0453500.1.exon.16;Parent=LotjaGi2g1v0453500.1
LjG1.1_chr2	PGSB	three_prime_UTR	94681025	94681464	.	+	.	ID=LotjaGi2g1v0453500.1.three_prime_UTR.2;Parent=LotjaGi2g1v0453500.1
###
LjG1.1_chr2	PGSB	gene	94683189	94688648	.	-	.	ID=LotjaGi2g1v0453600
LjG1.1_chr2	PGSB	mRNA	94683189	94688648	.	-	.	ID=LotjaGi2g1v0453600.1;Parent=LotjaGi2g1v0453600
LjG1.1_chr2	PGSB	three_prime_UTR	94683189	94686957	.	-	.	ID=LotjaGi2g1v0453600.1.three_prime_UTR.1;Parent=LotjaGi2g1v0453600.1
LjG1.1_chr2	PGSB	exon	94683189	94688648	.	-	.	ID=LotjaGi2g1v0453600.1.exon.1;Parent=LotjaGi2g1v0453600.1
LjG1.1_chr2	PGSB	CDS	94686958	94688613	.	-	0	ID=LotjaGi2g1v0453600.1.CDS.1;Parent=LotjaGi2g1v0453600.1
LjG1.1_chr2	PGSB	five_prime_UTR	94688614	94688648	.	-	.	ID=LotjaGi2g1v0453600.1.five_prime_UTR.2;Parent=LotjaGi2g1v0453600.1
###
LjG1.1_chr2	PGSB	gene	94683437	94685970	.	+	.	ID=LotjaGi2g1v0453700
LjG1.1_chr2	PGSB	mRNA	94683437	94685970	.	+	.	ID=LotjaGi2g1v0453700.1;Parent=LotjaGi2g1v0453700
LjG1.1_chr2	PGSB	exon	94683437	94685970	.	+	.	ID=LotjaGi2g1v0453700.1.exon.1;Parent=LotjaGi2g1v0453700.1
LjG1.1_chr2	PGSB	CDS	94683469	94685970	.	+	0	ID=LotjaGi2g1v0453700.1.CDS.1;Parent=LotjaGi2g1v0453700.1
###
LjG1.1_chr2	PGSB	gene	94689640	94691834	.	+	.	ID=LotjaGi2g1v0453800
LjG1.1_chr2	PGSB	mRNA	94689640	94691834	.	+	.	ID=LotjaGi2g1v0453800.1;Parent=LotjaGi2g1v0453800
LjG1.1_chr2	PGSB	exon	94689640	94689848	.	+	.	ID=LotjaGi2g1v0453800.1.exon.1;Parent=LotjaGi2g1v0453800.1
LjG1.1_chr2	PGSB	five_prime_UTR	94689640	94689848	.	+	.	ID=LotjaGi2g1v0453800.1.five_prime_UTR.1;Parent=LotjaGi2g1v0453800.1
LjG1.1_chr2	PGSB	five_prime_UTR	94689985	94690000	.	+	.	ID=LotjaGi2g1v0453800.1.five_prime_UTR.2;Parent=LotjaGi2g1v0453800.1
LjG1.1_chr2	PGSB	exon	94689985	94690118	.	+	.	ID=LotjaGi2g1v0453800.1.exon.2;Parent=LotjaGi2g1v0453800.1
LjG1.1_chr2	PGSB	CDS	94690001	94690118	.	+	0	ID=LotjaGi2g1v0453800.1.CDS.1;Parent=LotjaGi2g1v0453800.1
LjG1.1_chr2	PGSB	CDS	94690550	94690929	.	+	2	ID=LotjaGi2g1v0453800.1.CDS.2;Parent=LotjaGi2g1v0453800.1
LjG1.1_chr2	PGSB	exon	94690550	94691834	.	+	.	ID=LotjaGi2g1v0453800.1.exon.3;Parent=LotjaGi2g1v0453800.1
LjG1.1_chr2	PGSB	three_prime_UTR	94690930	94691834	.	+	.	ID=LotjaGi2g1v0453800.1.three_prime_UTR.3;Parent=LotjaGi2g1v0453800.1
###
LjG1.1_chr2	PGSB	gene	94692333	94700616	.	+	.	ID=LotjaGi2g1v0453900
LjG1.1_chr2	PGSB	mRNA	94692333	94700616	.	+	.	ID=LotjaGi2g1v0453900.1;Parent=LotjaGi2g1v0453900
LjG1.1_chr2	PGSB	five_prime_UTR	94692333	94692451	.	+	.	ID=LotjaGi2g1v0453900.1.five_prime_UTR.1;Parent=LotjaGi2g1v0453900.1
LjG1.1_chr2	PGSB	exon	94692333	94692487	.	+	.	ID=LotjaGi2g1v0453900.1.exon.1;Parent=LotjaGi2g1v0453900.1
LjG1.1_chr2	PGSB	CDS	94692452	94692487	.	+	0	ID=LotjaGi2g1v0453900.1.CDS.1;Parent=LotjaGi2g1v0453900.1
LjG1.1_chr2	PGSB	exon	94692564	94692698	.	+	.	ID=LotjaGi2g1v0453900.1.exon.2;Parent=LotjaGi2g1v0453900.1
LjG1.1_chr2	PGSB	CDS	94692564	94692698	.	+	0	ID=LotjaGi2g1v0453900.1.CDS.2;Parent=LotjaGi2g1v0453900.1
LjG1.1_chr2	PGSB	exon	94692787	94692981	.	+	.	ID=LotjaGi2g1v0453900.1.exon.3;Parent=LotjaGi2g1v0453900.1
LjG1.1_chr2	PGSB	CDS	94692787	94692981	.	+	0	ID=LotjaGi2g1v0453900.1.CDS.3;Parent=LotjaGi2g1v0453900.1
LjG1.1_chr2	PGSB	exon	94693095	94693185	.	+	.	ID=LotjaGi2g1v0453900.1.exon.4;Parent=LotjaGi2g1v0453900.1
LjG1.1_chr2	PGSB	CDS	94693095	94693185	.	+	0	ID=LotjaGi2g1v0453900.1.CDS.4;Parent=LotjaGi2g1v0453900.1
LjG1.1_chr2	PGSB	exon	94693543	94693755	.	+	.	ID=LotjaGi2g1v0453900.1.exon.5;Parent=LotjaGi2g1v0453900.1
LjG1.1_chr2	PGSB	CDS	94693543	94693755	.	+	2	ID=LotjaGi2g1v0453900.1.CDS.5;Parent=LotjaGi2g1v0453900.1
LjG1.1_chr2	PGSB	exon	94694251	94694340	.	+	.	ID=LotjaGi2g1v0453900.1.exon.6;Parent=LotjaGi2g1v0453900.1
LjG1.1_chr2	PGSB	CDS	94694251	94694340	.	+	2	ID=LotjaGi2g1v0453900.1.CDS.6;Parent=LotjaGi2g1v0453900.1
LjG1.1_chr2	PGSB	exon	94694476	94694608	.	+	.	ID=LotjaGi2g1v0453900.1.exon.7;Parent=LotjaGi2g1v0453900.1
LjG1.1_chr2	PGSB	CDS	94694476	94694608	.	+	2	ID=LotjaGi2g1v0453900.1.CDS.7;Parent=LotjaGi2g1v0453900.1
LjG1.1_chr2	PGSB	CDS	94695336	94695444	.	+	1	ID=LotjaGi2g1v0453900.1.CDS.8;Parent=LotjaGi2g1v0453900.1
LjG1.1_chr2	PGSB	exon	94695336	94700616	.	+	.	ID=LotjaGi2g1v0453900.1.exon.8;Parent=LotjaGi2g1v0453900.1
LjG1.1_chr2	PGSB	three_prime_UTR	94695445	94700616	.	+	.	ID=LotjaGi2g1v0453900.1.three_prime_UTR.2;Parent=LotjaGi2g1v0453900.1
LjG1.1_chr2	PGSB	mRNA	94692358	94695771	.	+	.	ID=LotjaGi2g1v0453900.2;Parent=LotjaGi2g1v0453900
LjG1.1_chr2	PGSB	five_prime_UTR	94692358	94692451	.	+	.	ID=LotjaGi2g1v0453900.2.five_prime_UTR.1;Parent=LotjaGi2g1v0453900.2
LjG1.1_chr2	PGSB	exon	94692358	94692487	.	+	.	ID=LotjaGi2g1v0453900.2.exon.1;Parent=LotjaGi2g1v0453900.2
LjG1.1_chr2	PGSB	CDS	94692452	94692487	.	+	0	ID=LotjaGi2g1v0453900.2.CDS.1;Parent=LotjaGi2g1v0453900.2
LjG1.1_chr2	PGSB	exon	94692564	94692671	.	+	.	ID=LotjaGi2g1v0453900.2.exon.2;Parent=LotjaGi2g1v0453900.2
LjG1.1_chr2	PGSB	CDS	94692564	94692671	.	+	0	ID=LotjaGi2g1v0453900.2.CDS.2;Parent=LotjaGi2g1v0453900.2
LjG1.1_chr2	PGSB	exon	94692787	94692981	.	+	.	ID=LotjaGi2g1v0453900.2.exon.3;Parent=LotjaGi2g1v0453900.2
LjG1.1_chr2	PGSB	CDS	94692787	94692981	.	+	0	ID=LotjaGi2g1v0453900.2.CDS.3;Parent=LotjaGi2g1v0453900.2
LjG1.1_chr2	PGSB	exon	94693095	94693185	.	+	.	ID=LotjaGi2g1v0453900.2.exon.4;Parent=LotjaGi2g1v0453900.2
LjG1.1_chr2	PGSB	CDS	94693095	94693185	.	+	0	ID=LotjaGi2g1v0453900.2.CDS.4;Parent=LotjaGi2g1v0453900.2
LjG1.1_chr2	PGSB	exon	94693543	94693755	.	+	.	ID=LotjaGi2g1v0453900.2.exon.5;Parent=LotjaGi2g1v0453900.2
LjG1.1_chr2	PGSB	CDS	94693543	94693755	.	+	2	ID=LotjaGi2g1v0453900.2.CDS.5;Parent=LotjaGi2g1v0453900.2
LjG1.1_chr2	PGSB	exon	94694251	94694340	.	+	.	ID=LotjaGi2g1v0453900.2.exon.6;Parent=LotjaGi2g1v0453900.2
LjG1.1_chr2	PGSB	CDS	94694251	94694340	.	+	2	ID=LotjaGi2g1v0453900.2.CDS.6;Parent=LotjaGi2g1v0453900.2
LjG1.1_chr2	PGSB	exon	94694476	94694608	.	+	.	ID=LotjaGi2g1v0453900.2.exon.7;Parent=LotjaGi2g1v0453900.2
LjG1.1_chr2	PGSB	CDS	94694476	94694608	.	+	2	ID=LotjaGi2g1v0453900.2.CDS.7;Parent=LotjaGi2g1v0453900.2
LjG1.1_chr2	PGSB	CDS	94695336	94695444	.	+	1	ID=LotjaGi2g1v0453900.2.CDS.8;Parent=LotjaGi2g1v0453900.2
LjG1.1_chr2	PGSB	exon	94695336	94695771	.	+	.	ID=LotjaGi2g1v0453900.2.exon.8;Parent=LotjaGi2g1v0453900.2
LjG1.1_chr2	PGSB	three_prime_UTR	94695445	94695771	.	+	.	ID=LotjaGi2g1v0453900.2.three_prime_UTR.2;Parent=LotjaGi2g1v0453900.2
###
LjG1.1_chr2	PGSB	gene	94695209	94700685	.	-	.	ID=LotjaGi2g1v0454000
LjG1.1_chr2	PGSB	mRNA	94695209	94700616	.	-	.	ID=LotjaGi2g1v0454000.1;Parent=LotjaGi2g1v0454000
LjG1.1_chr2	PGSB	three_prime_UTR	94695209	94696560	.	-	.	ID=LotjaGi2g1v0454000.1.three_prime_UTR.1;Parent=LotjaGi2g1v0454000.1
LjG1.1_chr2	PGSB	exon	94695209	94696767	.	-	.	ID=LotjaGi2g1v0454000.1.exon.1;Parent=LotjaGi2g1v0454000.1
LjG1.1_chr2	PGSB	CDS	94696561	94696767	.	-	0	ID=LotjaGi2g1v0454000.1.CDS.1;Parent=LotjaGi2g1v0454000.1
LjG1.1_chr2	PGSB	exon	94696981	94697115	.	-	.	ID=LotjaGi2g1v0454000.1.exon.2;Parent=LotjaGi2g1v0454000.1
LjG1.1_chr2	PGSB	CDS	94696981	94697115	.	-	0	ID=LotjaGi2g1v0454000.1.CDS.2;Parent=LotjaGi2g1v0454000.1
LjG1.1_chr2	PGSB	exon	94697426	94697600	.	-	.	ID=LotjaGi2g1v0454000.1.exon.3;Parent=LotjaGi2g1v0454000.1
LjG1.1_chr2	PGSB	CDS	94697426	94697600	.	-	1	ID=LotjaGi2g1v0454000.1.CDS.3;Parent=LotjaGi2g1v0454000.1
LjG1.1_chr2	PGSB	exon	94697687	94697892	.	-	.	ID=LotjaGi2g1v0454000.1.exon.4;Parent=LotjaGi2g1v0454000.1
LjG1.1_chr2	PGSB	CDS	94697687	94697892	.	-	0	ID=LotjaGi2g1v0454000.1.CDS.4;Parent=LotjaGi2g1v0454000.1
LjG1.1_chr2	PGSB	exon	94698116	94698237	.	-	.	ID=LotjaGi2g1v0454000.1.exon.5;Parent=LotjaGi2g1v0454000.1
LjG1.1_chr2	PGSB	CDS	94698116	94698237	.	-	2	ID=LotjaGi2g1v0454000.1.CDS.5;Parent=LotjaGi2g1v0454000.1
LjG1.1_chr2	PGSB	CDS	94699185	94699500	.	-	0	ID=LotjaGi2g1v0454000.1.CDS.6;Parent=LotjaGi2g1v0454000.1
LjG1.1_chr2	PGSB	exon	94699185	94699568	.	-	.	ID=LotjaGi2g1v0454000.1.exon.6;Parent=LotjaGi2g1v0454000.1
LjG1.1_chr2	PGSB	five_prime_UTR	94699501	94699568	.	-	.	ID=LotjaGi2g1v0454000.1.five_prime_UTR.2;Parent=LotjaGi2g1v0454000.1
LjG1.1_chr2	PGSB	exon	94699857	94700616	.	-	.	ID=LotjaGi2g1v0454000.1.exon.7;Parent=LotjaGi2g1v0454000.1
LjG1.1_chr2	PGSB	five_prime_UTR	94699857	94700616	.	-	.	ID=LotjaGi2g1v0454000.1.five_prime_UTR.3;Parent=LotjaGi2g1v0454000.1
LjG1.1_chr2	PGSB	mRNA	94695209	94700685	.	-	.	ID=LotjaGi2g1v0454000.2;Parent=LotjaGi2g1v0454000
LjG1.1_chr2	PGSB	three_prime_UTR	94695209	94696560	.	-	.	ID=LotjaGi2g1v0454000.2.three_prime_UTR.1;Parent=LotjaGi2g1v0454000.2
LjG1.1_chr2	PGSB	exon	94695209	94696767	.	-	.	ID=LotjaGi2g1v0454000.2.exon.1;Parent=LotjaGi2g1v0454000.2
LjG1.1_chr2	PGSB	CDS	94696561	94696767	.	-	0	ID=LotjaGi2g1v0454000.2.CDS.1;Parent=LotjaGi2g1v0454000.2
LjG1.1_chr2	PGSB	exon	94696981	94697115	.	-	.	ID=LotjaGi2g1v0454000.2.exon.2;Parent=LotjaGi2g1v0454000.2
LjG1.1_chr2	PGSB	CDS	94696981	94697115	.	-	0	ID=LotjaGi2g1v0454000.2.CDS.2;Parent=LotjaGi2g1v0454000.2
LjG1.1_chr2	PGSB	exon	94697426	94697600	.	-	.	ID=LotjaGi2g1v0454000.2.exon.3;Parent=LotjaGi2g1v0454000.2
LjG1.1_chr2	PGSB	CDS	94697426	94697600	.	-	1	ID=LotjaGi2g1v0454000.2.CDS.3;Parent=LotjaGi2g1v0454000.2
LjG1.1_chr2	PGSB	exon	94697687	94697892	.	-	.	ID=LotjaGi2g1v0454000.2.exon.4;Parent=LotjaGi2g1v0454000.2
LjG1.1_chr2	PGSB	CDS	94697687	94697892	.	-	0	ID=LotjaGi2g1v0454000.2.CDS.4;Parent=LotjaGi2g1v0454000.2
LjG1.1_chr2	PGSB	exon	94698116	94698237	.	-	.	ID=LotjaGi2g1v0454000.2.exon.5;Parent=LotjaGi2g1v0454000.2
LjG1.1_chr2	PGSB	CDS	94698116	94698237	.	-	2	ID=LotjaGi2g1v0454000.2.CDS.5;Parent=LotjaGi2g1v0454000.2
LjG1.1_chr2	PGSB	CDS	94699185	94699500	.	-	0	ID=LotjaGi2g1v0454000.2.CDS.6;Parent=LotjaGi2g1v0454000.2
LjG1.1_chr2	PGSB	exon	94699185	94699545	.	-	.	ID=LotjaGi2g1v0454000.2.exon.6;Parent=LotjaGi2g1v0454000.2
LjG1.1_chr2	PGSB	five_prime_UTR	94699501	94699545	.	-	.	ID=LotjaGi2g1v0454000.2.five_prime_UTR.2;Parent=LotjaGi2g1v0454000.2
LjG1.1_chr2	PGSB	exon	94699857	94699871	.	-	.	ID=LotjaGi2g1v0454000.2.exon.7;Parent=LotjaGi2g1v0454000.2
LjG1.1_chr2	PGSB	five_prime_UTR	94699857	94699871	.	-	.	ID=LotjaGi2g1v0454000.2.five_prime_UTR.3;Parent=LotjaGi2g1v0454000.2
LjG1.1_chr2	PGSB	exon	94700047	94700153	.	-	.	ID=LotjaGi2g1v0454000.2.exon.8;Parent=LotjaGi2g1v0454000.2
LjG1.1_chr2	PGSB	five_prime_UTR	94700047	94700153	.	-	.	ID=LotjaGi2g1v0454000.2.five_prime_UTR.4;Parent=LotjaGi2g1v0454000.2
LjG1.1_chr2	PGSB	exon	94700350	94700685	.	-	.	ID=LotjaGi2g1v0454000.2.exon.9;Parent=LotjaGi2g1v0454000.2
LjG1.1_chr2	PGSB	five_prime_UTR	94700350	94700685	.	-	.	ID=LotjaGi2g1v0454000.2.five_prime_UTR.5;Parent=LotjaGi2g1v0454000.2
LjG1.1_chr2	PGSB	mRNA	94696137	94700685	.	-	.	ID=LotjaGi2g1v0454000.3;Parent=LotjaGi2g1v0454000
LjG1.1_chr2	PGSB	three_prime_UTR	94696137	94696560	.	-	.	ID=LotjaGi2g1v0454000.3.three_prime_UTR.1;Parent=LotjaGi2g1v0454000.3
LjG1.1_chr2	PGSB	exon	94696137	94696767	.	-	.	ID=LotjaGi2g1v0454000.3.exon.1;Parent=LotjaGi2g1v0454000.3
LjG1.1_chr2	PGSB	CDS	94696561	94696767	.	-	0	ID=LotjaGi2g1v0454000.3.CDS.1;Parent=LotjaGi2g1v0454000.3
LjG1.1_chr2	PGSB	exon	94696981	94697115	.	-	.	ID=LotjaGi2g1v0454000.3.exon.2;Parent=LotjaGi2g1v0454000.3
LjG1.1_chr2	PGSB	CDS	94696981	94697115	.	-	0	ID=LotjaGi2g1v0454000.3.CDS.2;Parent=LotjaGi2g1v0454000.3
LjG1.1_chr2	PGSB	exon	94697426	94697600	.	-	.	ID=LotjaGi2g1v0454000.3.exon.3;Parent=LotjaGi2g1v0454000.3
LjG1.1_chr2	PGSB	CDS	94697426	94697600	.	-	1	ID=LotjaGi2g1v0454000.3.CDS.3;Parent=LotjaGi2g1v0454000.3
LjG1.1_chr2	PGSB	exon	94697687	94697892	.	-	.	ID=LotjaGi2g1v0454000.3.exon.4;Parent=LotjaGi2g1v0454000.3
LjG1.1_chr2	PGSB	CDS	94697687	94697892	.	-	0	ID=LotjaGi2g1v0454000.3.CDS.4;Parent=LotjaGi2g1v0454000.3
LjG1.1_chr2	PGSB	exon	94698116	94698237	.	-	.	ID=LotjaGi2g1v0454000.3.exon.5;Parent=LotjaGi2g1v0454000.3
LjG1.1_chr2	PGSB	CDS	94698116	94698237	.	-	2	ID=LotjaGi2g1v0454000.3.CDS.5;Parent=LotjaGi2g1v0454000.3
LjG1.1_chr2	PGSB	CDS	94699185	94699500	.	-	0	ID=LotjaGi2g1v0454000.3.CDS.6;Parent=LotjaGi2g1v0454000.3
LjG1.1_chr2	PGSB	exon	94699185	94699545	.	-	.	ID=LotjaGi2g1v0454000.3.exon.6;Parent=LotjaGi2g1v0454000.3
LjG1.1_chr2	PGSB	five_prime_UTR	94699501	94699545	.	-	.	ID=LotjaGi2g1v0454000.3.five_prime_UTR.2;Parent=LotjaGi2g1v0454000.3
LjG1.1_chr2	PGSB	exon	94699857	94699871	.	-	.	ID=LotjaGi2g1v0454000.3.exon.7;Parent=LotjaGi2g1v0454000.3
LjG1.1_chr2	PGSB	five_prime_UTR	94699857	94699871	.	-	.	ID=LotjaGi2g1v0454000.3.five_prime_UTR.3;Parent=LotjaGi2g1v0454000.3
LjG1.1_chr2	PGSB	exon	94700059	94700685	.	-	.	ID=LotjaGi2g1v0454000.3.exon.8;Parent=LotjaGi2g1v0454000.3
LjG1.1_chr2	PGSB	five_prime_UTR	94700059	94700685	.	-	.	ID=LotjaGi2g1v0454000.3.five_prime_UTR.4;Parent=LotjaGi2g1v0454000.3
LjG1.1_chr2	PGSB	mRNA	94696561	94699500	.	-	.	ID=LotjaGi2g1v0454000.4;Parent=LotjaGi2g1v0454000
LjG1.1_chr2	PGSB	exon	94696561	94696767	.	-	.	ID=LotjaGi2g1v0454000.4.exon.1;Parent=LotjaGi2g1v0454000.4
LjG1.1_chr2	PGSB	CDS	94696561	94696767	.	-	0	ID=LotjaGi2g1v0454000.4.CDS.1;Parent=LotjaGi2g1v0454000.4
LjG1.1_chr2	PGSB	exon	94696981	94697115	.	-	.	ID=LotjaGi2g1v0454000.4.exon.2;Parent=LotjaGi2g1v0454000.4
LjG1.1_chr2	PGSB	CDS	94696981	94697115	.	-	0	ID=LotjaGi2g1v0454000.4.CDS.2;Parent=LotjaGi2g1v0454000.4
LjG1.1_chr2	PGSB	exon	94697426	94697600	.	-	.	ID=LotjaGi2g1v0454000.4.exon.3;Parent=LotjaGi2g1v0454000.4
LjG1.1_chr2	PGSB	CDS	94697426	94697600	.	-	1	ID=LotjaGi2g1v0454000.4.CDS.3;Parent=LotjaGi2g1v0454000.4
LjG1.1_chr2	PGSB	exon	94697687	94697892	.	-	.	ID=LotjaGi2g1v0454000.4.exon.4;Parent=LotjaGi2g1v0454000.4
LjG1.1_chr2	PGSB	CDS	94697687	94697892	.	-	0	ID=LotjaGi2g1v0454000.4.CDS.4;Parent=LotjaGi2g1v0454000.4
LjG1.1_chr2	PGSB	exon	94698116	94698237	.	-	.	ID=LotjaGi2g1v0454000.4.exon.5;Parent=LotjaGi2g1v0454000.4
LjG1.1_chr2	PGSB	CDS	94698116	94698237	.	-	2	ID=LotjaGi2g1v0454000.4.CDS.5;Parent=LotjaGi2g1v0454000.4
LjG1.1_chr2	PGSB	exon	94699185	94699500	.	-	.	ID=LotjaGi2g1v0454000.4.exon.6;Parent=LotjaGi2g1v0454000.4
LjG1.1_chr2	PGSB	CDS	94699185	94699500	.	-	0	ID=LotjaGi2g1v0454000.4.CDS.6;Parent=LotjaGi2g1v0454000.4
###
LjG1.1_chr2	PGSB	gene	94719055	94720634	.	+	.	ID=LotjaGi2g1v0454100
LjG1.1_chr2	PGSB	mRNA	94719055	94720634	.	+	.	ID=LotjaGi2g1v0454100.1;Parent=LotjaGi2g1v0454100
LjG1.1_chr2	PGSB	five_prime_UTR	94719055	94719206	.	+	.	ID=LotjaGi2g1v0454100.1.five_prime_UTR.1;Parent=LotjaGi2g1v0454100.1
LjG1.1_chr2	PGSB	exon	94719055	94719227	.	+	.	ID=LotjaGi2g1v0454100.1.exon.1;Parent=LotjaGi2g1v0454100.1
LjG1.1_chr2	PGSB	CDS	94719207	94719227	.	+	0	ID=LotjaGi2g1v0454100.1.CDS.1;Parent=LotjaGi2g1v0454100.1
LjG1.1_chr2	PGSB	exon	94719346	94719476	.	+	.	ID=LotjaGi2g1v0454100.1.exon.2;Parent=LotjaGi2g1v0454100.1
LjG1.1_chr2	PGSB	CDS	94719346	94719476	.	+	0	ID=LotjaGi2g1v0454100.1.CDS.2;Parent=LotjaGi2g1v0454100.1
LjG1.1_chr2	PGSB	exon	94719744	94720028	.	+	.	ID=LotjaGi2g1v0454100.1.exon.3;Parent=LotjaGi2g1v0454100.1
LjG1.1_chr2	PGSB	CDS	94719744	94720028	.	+	1	ID=LotjaGi2g1v0454100.1.CDS.3;Parent=LotjaGi2g1v0454100.1
LjG1.1_chr2	PGSB	CDS	94720226	94720280	.	+	1	ID=LotjaGi2g1v0454100.1.CDS.4;Parent=LotjaGi2g1v0454100.1
LjG1.1_chr2	PGSB	exon	94720226	94720634	.	+	.	ID=LotjaGi2g1v0454100.1.exon.4;Parent=LotjaGi2g1v0454100.1
LjG1.1_chr2	PGSB	three_prime_UTR	94720281	94720634	.	+	.	ID=LotjaGi2g1v0454100.1.three_prime_UTR.2;Parent=LotjaGi2g1v0454100.1
###
LjG1.1_chr2	PGSB	gene	94726577	94732399	.	+	.	ID=LotjaGi2g1v0454200
LjG1.1_chr2	PGSB	mRNA	94726577	94732399	.	+	.	ID=LotjaGi2g1v0454200.1;Parent=LotjaGi2g1v0454200
LjG1.1_chr2	PGSB	exon	94726577	94726603	.	+	.	ID=LotjaGi2g1v0454200.1.exon.1;Parent=LotjaGi2g1v0454200.1
LjG1.1_chr2	PGSB	five_prime_UTR	94726577	94726603	.	+	.	ID=LotjaGi2g1v0454200.1.five_prime_UTR.1;Parent=LotjaGi2g1v0454200.1
LjG1.1_chr2	PGSB	five_prime_UTR	94726979	94727217	.	+	.	ID=LotjaGi2g1v0454200.1.five_prime_UTR.2;Parent=LotjaGi2g1v0454200.1
LjG1.1_chr2	PGSB	exon	94726979	94727274	.	+	.	ID=LotjaGi2g1v0454200.1.exon.2;Parent=LotjaGi2g1v0454200.1
LjG1.1_chr2	PGSB	CDS	94727218	94727274	.	+	0	ID=LotjaGi2g1v0454200.1.CDS.1;Parent=LotjaGi2g1v0454200.1
LjG1.1_chr2	PGSB	exon	94728030	94728190	.	+	.	ID=LotjaGi2g1v0454200.1.exon.3;Parent=LotjaGi2g1v0454200.1
LjG1.1_chr2	PGSB	CDS	94728030	94728190	.	+	0	ID=LotjaGi2g1v0454200.1.CDS.2;Parent=LotjaGi2g1v0454200.1
LjG1.1_chr2	PGSB	exon	94728331	94729045	.	+	.	ID=LotjaGi2g1v0454200.1.exon.4;Parent=LotjaGi2g1v0454200.1
LjG1.1_chr2	PGSB	CDS	94728331	94729045	.	+	1	ID=LotjaGi2g1v0454200.1.CDS.3;Parent=LotjaGi2g1v0454200.1
LjG1.1_chr2	PGSB	exon	94729661	94730121	.	+	.	ID=LotjaGi2g1v0454200.1.exon.5;Parent=LotjaGi2g1v0454200.1
LjG1.1_chr2	PGSB	CDS	94729661	94730121	.	+	0	ID=LotjaGi2g1v0454200.1.CDS.4;Parent=LotjaGi2g1v0454200.1
LjG1.1_chr2	PGSB	exon	94730231	94730305	.	+	.	ID=LotjaGi2g1v0454200.1.exon.6;Parent=LotjaGi2g1v0454200.1
LjG1.1_chr2	PGSB	CDS	94730231	94730305	.	+	1	ID=LotjaGi2g1v0454200.1.CDS.5;Parent=LotjaGi2g1v0454200.1
LjG1.1_chr2	PGSB	exon	94730462	94730642	.	+	.	ID=LotjaGi2g1v0454200.1.exon.7;Parent=LotjaGi2g1v0454200.1
LjG1.1_chr2	PGSB	CDS	94730462	94730642	.	+	1	ID=LotjaGi2g1v0454200.1.CDS.6;Parent=LotjaGi2g1v0454200.1
LjG1.1_chr2	PGSB	exon	94730724	94730819	.	+	.	ID=LotjaGi2g1v0454200.1.exon.8;Parent=LotjaGi2g1v0454200.1
LjG1.1_chr2	PGSB	CDS	94730724	94730819	.	+	0	ID=LotjaGi2g1v0454200.1.CDS.7;Parent=LotjaGi2g1v0454200.1
LjG1.1_chr2	PGSB	exon	94730899	94730965	.	+	.	ID=LotjaGi2g1v0454200.1.exon.9;Parent=LotjaGi2g1v0454200.1
LjG1.1_chr2	PGSB	CDS	94730899	94730965	.	+	0	ID=LotjaGi2g1v0454200.1.CDS.8;Parent=LotjaGi2g1v0454200.1
LjG1.1_chr2	PGSB	exon	94731065	94731206	.	+	.	ID=LotjaGi2g1v0454200.1.exon.10;Parent=LotjaGi2g1v0454200.1
LjG1.1_chr2	PGSB	CDS	94731065	94731206	.	+	2	ID=LotjaGi2g1v0454200.1.CDS.9;Parent=LotjaGi2g1v0454200.1
LjG1.1_chr2	PGSB	CDS	94731591	94731936	.	+	1	ID=LotjaGi2g1v0454200.1.CDS.10;Parent=LotjaGi2g1v0454200.1
LjG1.1_chr2	PGSB	exon	94731591	94732399	.	+	.	ID=LotjaGi2g1v0454200.1.exon.11;Parent=LotjaGi2g1v0454200.1
LjG1.1_chr2	PGSB	three_prime_UTR	94731937	94732399	.	+	.	ID=LotjaGi2g1v0454200.1.three_prime_UTR.3;Parent=LotjaGi2g1v0454200.1
###
LjG1.1_chr2	PGSB	gene	94737382	94746087	.	+	.	ID=LotjaGi2g1v0454300
LjG1.1_chr2	PGSB	mRNA	94737382	94746087	.	+	.	ID=LotjaGi2g1v0454300.1;Parent=LotjaGi2g1v0454300
LjG1.1_chr2	PGSB	exon	94737382	94737827	.	+	.	ID=LotjaGi2g1v0454300.1.exon.1;Parent=LotjaGi2g1v0454300.1
LjG1.1_chr2	PGSB	five_prime_UTR	94737382	94737827	.	+	.	ID=LotjaGi2g1v0454300.1.five_prime_UTR.1;Parent=LotjaGi2g1v0454300.1
LjG1.1_chr2	PGSB	exon	94738340	94738418	.	+	.	ID=LotjaGi2g1v0454300.1.exon.2;Parent=LotjaGi2g1v0454300.1
LjG1.1_chr2	PGSB	five_prime_UTR	94738340	94738418	.	+	.	ID=LotjaGi2g1v0454300.1.five_prime_UTR.2;Parent=LotjaGi2g1v0454300.1
LjG1.1_chr2	PGSB	five_prime_UTR	94738502	94738655	.	+	.	ID=LotjaGi2g1v0454300.1.five_prime_UTR.3;Parent=LotjaGi2g1v0454300.1
LjG1.1_chr2	PGSB	exon	94738502	94738758	.	+	.	ID=LotjaGi2g1v0454300.1.exon.3;Parent=LotjaGi2g1v0454300.1
LjG1.1_chr2	PGSB	CDS	94738656	94738758	.	+	0	ID=LotjaGi2g1v0454300.1.CDS.1;Parent=LotjaGi2g1v0454300.1
LjG1.1_chr2	PGSB	exon	94740563	94744503	.	+	.	ID=LotjaGi2g1v0454300.1.exon.4;Parent=LotjaGi2g1v0454300.1
LjG1.1_chr2	PGSB	CDS	94740563	94744503	.	+	2	ID=LotjaGi2g1v0454300.1.CDS.2;Parent=LotjaGi2g1v0454300.1
LjG1.1_chr2	PGSB	CDS	94744634	94745740	.	+	0	ID=LotjaGi2g1v0454300.1.CDS.3;Parent=LotjaGi2g1v0454300.1
LjG1.1_chr2	PGSB	exon	94744634	94746087	.	+	.	ID=LotjaGi2g1v0454300.1.exon.5;Parent=LotjaGi2g1v0454300.1
LjG1.1_chr2	PGSB	three_prime_UTR	94745741	94746087	.	+	.	ID=LotjaGi2g1v0454300.1.three_prime_UTR.4;Parent=LotjaGi2g1v0454300.1
LjG1.1_chr2	PGSB	mRNA	94737429	94746037	.	+	.	ID=LotjaGi2g1v0454300.2;Parent=LotjaGi2g1v0454300
LjG1.1_chr2	PGSB	exon	94737429	94737827	.	+	.	ID=LotjaGi2g1v0454300.2.exon.1;Parent=LotjaGi2g1v0454300.2
LjG1.1_chr2	PGSB	five_prime_UTR	94737429	94737827	.	+	.	ID=LotjaGi2g1v0454300.2.five_prime_UTR.1;Parent=LotjaGi2g1v0454300.2
LjG1.1_chr2	PGSB	exon	94738340	94738422	.	+	.	ID=LotjaGi2g1v0454300.2.exon.2;Parent=LotjaGi2g1v0454300.2
LjG1.1_chr2	PGSB	five_prime_UTR	94738340	94738422	.	+	.	ID=LotjaGi2g1v0454300.2.five_prime_UTR.2;Parent=LotjaGi2g1v0454300.2
LjG1.1_chr2	PGSB	five_prime_UTR	94738502	94738655	.	+	.	ID=LotjaGi2g1v0454300.2.five_prime_UTR.3;Parent=LotjaGi2g1v0454300.2
LjG1.1_chr2	PGSB	exon	94738502	94738758	.	+	.	ID=LotjaGi2g1v0454300.2.exon.3;Parent=LotjaGi2g1v0454300.2
LjG1.1_chr2	PGSB	CDS	94738656	94738758	.	+	0	ID=LotjaGi2g1v0454300.2.CDS.1;Parent=LotjaGi2g1v0454300.2
LjG1.1_chr2	PGSB	exon	94740563	94744503	.	+	.	ID=LotjaGi2g1v0454300.2.exon.4;Parent=LotjaGi2g1v0454300.2
LjG1.1_chr2	PGSB	CDS	94740563	94744503	.	+	2	ID=LotjaGi2g1v0454300.2.CDS.2;Parent=LotjaGi2g1v0454300.2
LjG1.1_chr2	PGSB	CDS	94744634	94745740	.	+	0	ID=LotjaGi2g1v0454300.2.CDS.3;Parent=LotjaGi2g1v0454300.2
LjG1.1_chr2	PGSB	exon	94744634	94746037	.	+	.	ID=LotjaGi2g1v0454300.2.exon.5;Parent=LotjaGi2g1v0454300.2
LjG1.1_chr2	PGSB	three_prime_UTR	94745741	94746037	.	+	.	ID=LotjaGi2g1v0454300.2.three_prime_UTR.4;Parent=LotjaGi2g1v0454300.2
###
LjG1.1_chr2	PGSB	gene	94746323	94752805	.	-	.	ID=LotjaGi2g1v0454400
LjG1.1_chr2	PGSB	mRNA	94746323	94752805	.	-	.	ID=LotjaGi2g1v0454400.1;Parent=LotjaGi2g1v0454400
LjG1.1_chr2	PGSB	exon	94746323	94746684	.	-	.	ID=LotjaGi2g1v0454400.1.exon.1;Parent=LotjaGi2g1v0454400.1
LjG1.1_chr2	PGSB	three_prime_UTR	94746323	94746684	.	-	.	ID=LotjaGi2g1v0454400.1.three_prime_UTR.1;Parent=LotjaGi2g1v0454400.1
LjG1.1_chr2	PGSB	three_prime_UTR	94748927	94750650	.	-	.	ID=LotjaGi2g1v0454400.1.three_prime_UTR.2;Parent=LotjaGi2g1v0454400.1
LjG1.1_chr2	PGSB	exon	94748927	94750746	.	-	.	ID=LotjaGi2g1v0454400.1.exon.2;Parent=LotjaGi2g1v0454400.1
LjG1.1_chr2	PGSB	CDS	94750651	94750746	.	-	0	ID=LotjaGi2g1v0454400.1.CDS.1;Parent=LotjaGi2g1v0454400.1
LjG1.1_chr2	PGSB	exon	94751102	94751302	.	-	.	ID=LotjaGi2g1v0454400.1.exon.3;Parent=LotjaGi2g1v0454400.1
LjG1.1_chr2	PGSB	CDS	94751102	94751302	.	-	0	ID=LotjaGi2g1v0454400.1.CDS.2;Parent=LotjaGi2g1v0454400.1
LjG1.1_chr2	PGSB	exon	94751652	94751837	.	-	.	ID=LotjaGi2g1v0454400.1.exon.4;Parent=LotjaGi2g1v0454400.1
LjG1.1_chr2	PGSB	CDS	94751652	94751837	.	-	0	ID=LotjaGi2g1v0454400.1.CDS.3;Parent=LotjaGi2g1v0454400.1
LjG1.1_chr2	PGSB	exon	94751918	94752055	.	-	.	ID=LotjaGi2g1v0454400.1.exon.5;Parent=LotjaGi2g1v0454400.1
LjG1.1_chr2	PGSB	CDS	94751918	94752055	.	-	0	ID=LotjaGi2g1v0454400.1.CDS.4;Parent=LotjaGi2g1v0454400.1
LjG1.1_chr2	PGSB	exon	94752447	94752552	.	-	.	ID=LotjaGi2g1v0454400.1.exon.6;Parent=LotjaGi2g1v0454400.1
LjG1.1_chr2	PGSB	CDS	94752447	94752552	.	-	1	ID=LotjaGi2g1v0454400.1.CDS.5;Parent=LotjaGi2g1v0454400.1
LjG1.1_chr2	PGSB	CDS	94752654	94752712	.	-	0	ID=LotjaGi2g1v0454400.1.CDS.6;Parent=LotjaGi2g1v0454400.1
LjG1.1_chr2	PGSB	exon	94752654	94752805	.	-	.	ID=LotjaGi2g1v0454400.1.exon.7;Parent=LotjaGi2g1v0454400.1
LjG1.1_chr2	PGSB	five_prime_UTR	94752713	94752805	.	-	.	ID=LotjaGi2g1v0454400.1.five_prime_UTR.3;Parent=LotjaGi2g1v0454400.1
LjG1.1_chr2	PGSB	mRNA	94750651	94752712	.	-	.	ID=LotjaGi2g1v0454400.2;Parent=LotjaGi2g1v0454400
LjG1.1_chr2	PGSB	exon	94750651	94750746	.	-	.	ID=LotjaGi2g1v0454400.2.exon.1;Parent=LotjaGi2g1v0454400.2
LjG1.1_chr2	PGSB	CDS	94750651	94750746	.	-	0	ID=LotjaGi2g1v0454400.2.CDS.1;Parent=LotjaGi2g1v0454400.2
LjG1.1_chr2	PGSB	exon	94751102	94751302	.	-	.	ID=LotjaGi2g1v0454400.2.exon.2;Parent=LotjaGi2g1v0454400.2
LjG1.1_chr2	PGSB	CDS	94751102	94751302	.	-	0	ID=LotjaGi2g1v0454400.2.CDS.2;Parent=LotjaGi2g1v0454400.2
LjG1.1_chr2	PGSB	exon	94751652	94751837	.	-	.	ID=LotjaGi2g1v0454400.2.exon.3;Parent=LotjaGi2g1v0454400.2
LjG1.1_chr2	PGSB	CDS	94751652	94751837	.	-	0	ID=LotjaGi2g1v0454400.2.CDS.3;Parent=LotjaGi2g1v0454400.2
LjG1.1_chr2	PGSB	exon	94751918	94752055	.	-	.	ID=LotjaGi2g1v0454400.2.exon.4;Parent=LotjaGi2g1v0454400.2
LjG1.1_chr2	PGSB	CDS	94751918	94752055	.	-	0	ID=LotjaGi2g1v0454400.2.CDS.4;Parent=LotjaGi2g1v0454400.2
LjG1.1_chr2	PGSB	exon	94752447	94752552	.	-	.	ID=LotjaGi2g1v0454400.2.exon.5;Parent=LotjaGi2g1v0454400.2
LjG1.1_chr2	PGSB	CDS	94752447	94752552	.	-	1	ID=LotjaGi2g1v0454400.2.CDS.5;Parent=LotjaGi2g1v0454400.2
LjG1.1_chr2	PGSB	exon	94752654	94752712	.	-	.	ID=LotjaGi2g1v0454400.2.exon.6;Parent=LotjaGi2g1v0454400.2
LjG1.1_chr2	PGSB	CDS	94752654	94752712	.	-	0	ID=LotjaGi2g1v0454400.2.CDS.6;Parent=LotjaGi2g1v0454400.2
LjG1.1_chr2	PGSB	mRNA	94750827	94752712	.	-	.	ID=LotjaGi2g1v0454400.3;Parent=LotjaGi2g1v0454400
LjG1.1_chr2	PGSB	three_prime_UTR	94750827	94750911	.	-	.	ID=LotjaGi2g1v0454400.3.three_prime_UTR.1;Parent=LotjaGi2g1v0454400.3
LjG1.1_chr2	PGSB	exon	94750827	94750920	.	-	.	ID=LotjaGi2g1v0454400.3.exon.1;Parent=LotjaGi2g1v0454400.3
LjG1.1_chr2	PGSB	CDS	94750912	94750920	.	-	0	ID=LotjaGi2g1v0454400.3.CDS.1;Parent=LotjaGi2g1v0454400.3
LjG1.1_chr2	PGSB	exon	94751102	94751302	.	-	.	ID=LotjaGi2g1v0454400.3.exon.2;Parent=LotjaGi2g1v0454400.3
LjG1.1_chr2	PGSB	CDS	94751102	94751302	.	-	0	ID=LotjaGi2g1v0454400.3.CDS.2;Parent=LotjaGi2g1v0454400.3
LjG1.1_chr2	PGSB	exon	94751652	94751837	.	-	.	ID=LotjaGi2g1v0454400.3.exon.3;Parent=LotjaGi2g1v0454400.3
LjG1.1_chr2	PGSB	CDS	94751652	94751837	.	-	0	ID=LotjaGi2g1v0454400.3.CDS.3;Parent=LotjaGi2g1v0454400.3
LjG1.1_chr2	PGSB	exon	94751918	94752055	.	-	.	ID=LotjaGi2g1v0454400.3.exon.4;Parent=LotjaGi2g1v0454400.3
LjG1.1_chr2	PGSB	CDS	94751918	94752055	.	-	0	ID=LotjaGi2g1v0454400.3.CDS.4;Parent=LotjaGi2g1v0454400.3
LjG1.1_chr2	PGSB	exon	94752447	94752552	.	-	.	ID=LotjaGi2g1v0454400.3.exon.5;Parent=LotjaGi2g1v0454400.3
LjG1.1_chr2	PGSB	CDS	94752447	94752552	.	-	1	ID=LotjaGi2g1v0454400.3.CDS.5;Parent=LotjaGi2g1v0454400.3
LjG1.1_chr2	PGSB	exon	94752654	94752712	.	-	.	ID=LotjaGi2g1v0454400.3.exon.6;Parent=LotjaGi2g1v0454400.3
LjG1.1_chr2	PGSB	CDS	94752654	94752712	.	-	0	ID=LotjaGi2g1v0454400.3.CDS.6;Parent=LotjaGi2g1v0454400.3
###
###
LjG1.1_chr2	PGSB	gene	94791077	94795778	.	-	.	ID=LotjaGi2g1v0454600
LjG1.1_chr2	PGSB	mRNA	94791077	94795771	.	-	.	ID=LotjaGi2g1v0454600.1;Parent=LotjaGi2g1v0454600
LjG1.1_chr2	PGSB	three_prime_UTR	94791077	94793501	.	-	.	ID=LotjaGi2g1v0454600.1.three_prime_UTR.1;Parent=LotjaGi2g1v0454600.1
LjG1.1_chr2	PGSB	exon	94791077	94795098	.	-	.	ID=LotjaGi2g1v0454600.1.exon.1;Parent=LotjaGi2g1v0454600.1
LjG1.1_chr2	PGSB	CDS	94793502	94795098	.	-	1	ID=LotjaGi2g1v0454600.1.CDS.1;Parent=LotjaGi2g1v0454600.1
LjG1.1_chr2	PGSB	CDS	94795198	94795766	.	-	0	ID=LotjaGi2g1v0454600.1.CDS.2;Parent=LotjaGi2g1v0454600.1
LjG1.1_chr2	PGSB	exon	94795198	94795771	.	-	.	ID=LotjaGi2g1v0454600.1.exon.2;Parent=LotjaGi2g1v0454600.1
LjG1.1_chr2	PGSB	five_prime_UTR	94795767	94795771	.	-	.	ID=LotjaGi2g1v0454600.1.five_prime_UTR.2;Parent=LotjaGi2g1v0454600.1
LjG1.1_chr2	PGSB	mRNA	94793502	94795778	.	-	.	ID=LotjaGi2g1v0454600.2;Parent=LotjaGi2g1v0454600
LjG1.1_chr2	PGSB	exon	94793502	94795098	.	-	.	ID=LotjaGi2g1v0454600.2.exon.1;Parent=LotjaGi2g1v0454600.2
LjG1.1_chr2	PGSB	CDS	94793502	94795098	.	-	1	ID=LotjaGi2g1v0454600.2.CDS.1;Parent=LotjaGi2g1v0454600.2
LjG1.1_chr2	PGSB	CDS	94795198	94795772	.	-	0	ID=LotjaGi2g1v0454600.2.CDS.2;Parent=LotjaGi2g1v0454600.2
LjG1.1_chr2	PGSB	exon	94795198	94795778	.	-	.	ID=LotjaGi2g1v0454600.2.exon.2;Parent=LotjaGi2g1v0454600.2
###
LjG1.1_chr2	PGSB	gene	94795987	94800299	.	+	.	ID=LotjaGi2g1v0454700
LjG1.1_chr2	PGSB	mRNA	94795987	94800299	.	+	.	ID=LotjaGi2g1v0454700.1;Parent=LotjaGi2g1v0454700
LjG1.1_chr2	PGSB	five_prime_UTR	94795987	94796123	.	+	.	ID=LotjaGi2g1v0454700.1.five_prime_UTR.1;Parent=LotjaGi2g1v0454700.1
LjG1.1_chr2	PGSB	exon	94795987	94796171	.	+	.	ID=LotjaGi2g1v0454700.1.exon.1;Parent=LotjaGi2g1v0454700.1
LjG1.1_chr2	PGSB	CDS	94796124	94796171	.	+	0	ID=LotjaGi2g1v0454700.1.CDS.1;Parent=LotjaGi2g1v0454700.1
LjG1.1_chr2	PGSB	exon	94796376	94796481	.	+	.	ID=LotjaGi2g1v0454700.1.exon.2;Parent=LotjaGi2g1v0454700.1
LjG1.1_chr2	PGSB	CDS	94796376	94796481	.	+	0	ID=LotjaGi2g1v0454700.1.CDS.2;Parent=LotjaGi2g1v0454700.1
LjG1.1_chr2	PGSB	exon	94797009	94797053	.	+	.	ID=LotjaGi2g1v0454700.1.exon.3;Parent=LotjaGi2g1v0454700.1
LjG1.1_chr2	PGSB	CDS	94797009	94797053	.	+	2	ID=LotjaGi2g1v0454700.1.CDS.3;Parent=LotjaGi2g1v0454700.1
LjG1.1_chr2	PGSB	exon	94797141	94797249	.	+	.	ID=LotjaGi2g1v0454700.1.exon.4;Parent=LotjaGi2g1v0454700.1
LjG1.1_chr2	PGSB	CDS	94797141	94797249	.	+	2	ID=LotjaGi2g1v0454700.1.CDS.4;Parent=LotjaGi2g1v0454700.1
LjG1.1_chr2	PGSB	exon	94798920	94799241	.	+	.	ID=LotjaGi2g1v0454700.1.exon.5;Parent=LotjaGi2g1v0454700.1
LjG1.1_chr2	PGSB	CDS	94798920	94799241	.	+	1	ID=LotjaGi2g1v0454700.1.CDS.5;Parent=LotjaGi2g1v0454700.1
LjG1.1_chr2	PGSB	CDS	94799642	94799842	.	+	0	ID=LotjaGi2g1v0454700.1.CDS.6;Parent=LotjaGi2g1v0454700.1
LjG1.1_chr2	PGSB	exon	94799642	94800299	.	+	.	ID=LotjaGi2g1v0454700.1.exon.6;Parent=LotjaGi2g1v0454700.1
LjG1.1_chr2	PGSB	three_prime_UTR	94799843	94800299	.	+	.	ID=LotjaGi2g1v0454700.1.three_prime_UTR.2;Parent=LotjaGi2g1v0454700.1
###
###
LjG1.1_chr2	PGSB	gene	94807628	94808520	.	+	.	ID=LotjaGi2g1v0454900
LjG1.1_chr2	PGSB	mRNA	94807628	94808520	.	+	.	ID=LotjaGi2g1v0454900.1;Parent=LotjaGi2g1v0454900
LjG1.1_chr2	PGSB	five_prime_UTR	94807628	94807844	.	+	.	ID=LotjaGi2g1v0454900.1.five_prime_UTR.1;Parent=LotjaGi2g1v0454900.1
LjG1.1_chr2	PGSB	exon	94807628	94808520	.	+	.	ID=LotjaGi2g1v0454900.1.exon.1;Parent=LotjaGi2g1v0454900.1
LjG1.1_chr2	PGSB	CDS	94807845	94808264	.	+	0	ID=LotjaGi2g1v0454900.1.CDS.1;Parent=LotjaGi2g1v0454900.1
LjG1.1_chr2	PGSB	three_prime_UTR	94808265	94808520	.	+	.	ID=LotjaGi2g1v0454900.1.three_prime_UTR.2;Parent=LotjaGi2g1v0454900.1
###
LjG1.1_chr2	PGSB	gene	94810699	94814329	.	-	.	ID=LotjaGi2g1v0455000
LjG1.1_chr2	PGSB	mRNA	94810699	94814329	.	-	.	ID=LotjaGi2g1v0455000.1;Parent=LotjaGi2g1v0455000
LjG1.1_chr2	PGSB	three_prime_UTR	94810699	94810969	.	-	.	ID=LotjaGi2g1v0455000.1.three_prime_UTR.1;Parent=LotjaGi2g1v0455000.1
LjG1.1_chr2	PGSB	exon	94810699	94811370	.	-	.	ID=LotjaGi2g1v0455000.1.exon.1;Parent=LotjaGi2g1v0455000.1
LjG1.1_chr2	PGSB	CDS	94810970	94811370	.	-	2	ID=LotjaGi2g1v0455000.1.CDS.1;Parent=LotjaGi2g1v0455000.1
LjG1.1_chr2	PGSB	exon	94811671	94811709	.	-	.	ID=LotjaGi2g1v0455000.1.exon.2;Parent=LotjaGi2g1v0455000.1
LjG1.1_chr2	PGSB	CDS	94811671	94811709	.	-	2	ID=LotjaGi2g1v0455000.1.CDS.2;Parent=LotjaGi2g1v0455000.1
LjG1.1_chr2	PGSB	exon	94811857	94811887	.	-	.	ID=LotjaGi2g1v0455000.1.exon.3;Parent=LotjaGi2g1v0455000.1
LjG1.1_chr2	PGSB	CDS	94811857	94811887	.	-	0	ID=LotjaGi2g1v0455000.1.CDS.3;Parent=LotjaGi2g1v0455000.1
LjG1.1_chr2	PGSB	exon	94812025	94812593	.	-	.	ID=LotjaGi2g1v0455000.1.exon.4;Parent=LotjaGi2g1v0455000.1
LjG1.1_chr2	PGSB	CDS	94812025	94812593	.	-	2	ID=LotjaGi2g1v0455000.1.CDS.4;Parent=LotjaGi2g1v0455000.1
LjG1.1_chr2	PGSB	CDS	94813699	94814062	.	-	0	ID=LotjaGi2g1v0455000.1.CDS.5;Parent=LotjaGi2g1v0455000.1
LjG1.1_chr2	PGSB	exon	94813699	94814110	.	-	.	ID=LotjaGi2g1v0455000.1.exon.5;Parent=LotjaGi2g1v0455000.1
LjG1.1_chr2	PGSB	five_prime_UTR	94814063	94814110	.	-	.	ID=LotjaGi2g1v0455000.1.five_prime_UTR.2;Parent=LotjaGi2g1v0455000.1
LjG1.1_chr2	PGSB	exon	94814224	94814329	.	-	.	ID=LotjaGi2g1v0455000.1.exon.6;Parent=LotjaGi2g1v0455000.1
LjG1.1_chr2	PGSB	five_prime_UTR	94814224	94814329	.	-	.	ID=LotjaGi2g1v0455000.1.five_prime_UTR.3;Parent=LotjaGi2g1v0455000.1
LjG1.1_chr2	PGSB	mRNA	94810699	94814329	.	-	.	ID=LotjaGi2g1v0455000.2;Parent=LotjaGi2g1v0455000
LjG1.1_chr2	PGSB	three_prime_UTR	94810699	94810969	.	-	.	ID=LotjaGi2g1v0455000.2.three_prime_UTR.1;Parent=LotjaGi2g1v0455000.2
LjG1.1_chr2	PGSB	exon	94810699	94811370	.	-	.	ID=LotjaGi2g1v0455000.2.exon.1;Parent=LotjaGi2g1v0455000.2
LjG1.1_chr2	PGSB	CDS	94810970	94811370	.	-	2	ID=LotjaGi2g1v0455000.2.CDS.1;Parent=LotjaGi2g1v0455000.2
LjG1.1_chr2	PGSB	exon	94811671	94811709	.	-	.	ID=LotjaGi2g1v0455000.2.exon.2;Parent=LotjaGi2g1v0455000.2
LjG1.1_chr2	PGSB	CDS	94811671	94811709	.	-	2	ID=LotjaGi2g1v0455000.2.CDS.2;Parent=LotjaGi2g1v0455000.2
LjG1.1_chr2	PGSB	exon	94811857	94811923	.	-	.	ID=LotjaGi2g1v0455000.2.exon.3;Parent=LotjaGi2g1v0455000.2
LjG1.1_chr2	PGSB	CDS	94811857	94811923	.	-	0	ID=LotjaGi2g1v0455000.2.CDS.3;Parent=LotjaGi2g1v0455000.2
LjG1.1_chr2	PGSB	exon	94812025	94812593	.	-	.	ID=LotjaGi2g1v0455000.2.exon.4;Parent=LotjaGi2g1v0455000.2
LjG1.1_chr2	PGSB	CDS	94812025	94812593	.	-	2	ID=LotjaGi2g1v0455000.2.CDS.4;Parent=LotjaGi2g1v0455000.2
LjG1.1_chr2	PGSB	CDS	94813699	94814062	.	-	0	ID=LotjaGi2g1v0455000.2.CDS.5;Parent=LotjaGi2g1v0455000.2
LjG1.1_chr2	PGSB	exon	94813699	94814110	.	-	.	ID=LotjaGi2g1v0455000.2.exon.5;Parent=LotjaGi2g1v0455000.2
LjG1.1_chr2	PGSB	five_prime_UTR	94814063	94814110	.	-	.	ID=LotjaGi2g1v0455000.2.five_prime_UTR.2;Parent=LotjaGi2g1v0455000.2
LjG1.1_chr2	PGSB	exon	94814224	94814329	.	-	.	ID=LotjaGi2g1v0455000.2.exon.6;Parent=LotjaGi2g1v0455000.2
LjG1.1_chr2	PGSB	five_prime_UTR	94814224	94814329	.	-	.	ID=LotjaGi2g1v0455000.2.five_prime_UTR.3;Parent=LotjaGi2g1v0455000.2
###
LjG1.1_chr2	PGSB	gene	94815701	94818033	.	-	.	ID=LotjaGi2g1v0455100
LjG1.1_chr2	PGSB	mRNA	94815701	94818033	.	-	.	ID=LotjaGi2g1v0455100.1;Parent=LotjaGi2g1v0455100
LjG1.1_chr2	PGSB	exon	94815701	94816076	.	-	.	ID=LotjaGi2g1v0455100.1.exon.1;Parent=LotjaGi2g1v0455100.1
LjG1.1_chr2	PGSB	three_prime_UTR	94815701	94816076	.	-	.	ID=LotjaGi2g1v0455100.1.three_prime_UTR.1;Parent=LotjaGi2g1v0455100.1
LjG1.1_chr2	PGSB	three_prime_UTR	94816551	94816612	.	-	.	ID=LotjaGi2g1v0455100.1.three_prime_UTR.2;Parent=LotjaGi2g1v0455100.1
LjG1.1_chr2	PGSB	exon	94816551	94816669	.	-	.	ID=LotjaGi2g1v0455100.1.exon.2;Parent=LotjaGi2g1v0455100.1
LjG1.1_chr2	PGSB	CDS	94816613	94816669	.	-	0	ID=LotjaGi2g1v0455100.1.CDS.1;Parent=LotjaGi2g1v0455100.1
LjG1.1_chr2	PGSB	exon	94817177	94817268	.	-	.	ID=LotjaGi2g1v0455100.1.exon.3;Parent=LotjaGi2g1v0455100.1
LjG1.1_chr2	PGSB	CDS	94817177	94817268	.	-	2	ID=LotjaGi2g1v0455100.1.CDS.2;Parent=LotjaGi2g1v0455100.1
LjG1.1_chr2	PGSB	CDS	94817712	94817916	.	-	0	ID=LotjaGi2g1v0455100.1.CDS.3;Parent=LotjaGi2g1v0455100.1
LjG1.1_chr2	PGSB	exon	94817712	94818033	.	-	.	ID=LotjaGi2g1v0455100.1.exon.4;Parent=LotjaGi2g1v0455100.1
LjG1.1_chr2	PGSB	five_prime_UTR	94817917	94818033	.	-	.	ID=LotjaGi2g1v0455100.1.five_prime_UTR.3;Parent=LotjaGi2g1v0455100.1
###
LjG1.1_chr2	PGSB	gene	94828029	94830515	.	+	.	ID=LotjaGi2g1v0455200
LjG1.1_chr2	PGSB	mRNA	94828029	94830515	.	+	.	ID=LotjaGi2g1v0455200.1;Parent=LotjaGi2g1v0455200
LjG1.1_chr2	PGSB	five_prime_UTR	94828029	94828162	.	+	.	ID=LotjaGi2g1v0455200.1.five_prime_UTR.1;Parent=LotjaGi2g1v0455200.1
LjG1.1_chr2	PGSB	exon	94828029	94828243	.	+	.	ID=LotjaGi2g1v0455200.1.exon.1;Parent=LotjaGi2g1v0455200.1
LjG1.1_chr2	PGSB	CDS	94828163	94828243	.	+	0	ID=LotjaGi2g1v0455200.1.CDS.1;Parent=LotjaGi2g1v0455200.1
LjG1.1_chr2	PGSB	exon	94828332	94828565	.	+	.	ID=LotjaGi2g1v0455200.1.exon.2;Parent=LotjaGi2g1v0455200.1
LjG1.1_chr2	PGSB	CDS	94828332	94828565	.	+	0	ID=LotjaGi2g1v0455200.1.CDS.2;Parent=LotjaGi2g1v0455200.1
LjG1.1_chr2	PGSB	exon	94829101	94829176	.	+	.	ID=LotjaGi2g1v0455200.1.exon.3;Parent=LotjaGi2g1v0455200.1
LjG1.1_chr2	PGSB	CDS	94829101	94829176	.	+	0	ID=LotjaGi2g1v0455200.1.CDS.3;Parent=LotjaGi2g1v0455200.1
LjG1.1_chr2	PGSB	CDS	94829366	94829400	.	+	2	ID=LotjaGi2g1v0455200.1.CDS.4;Parent=LotjaGi2g1v0455200.1
LjG1.1_chr2	PGSB	exon	94829366	94830515	.	+	.	ID=LotjaGi2g1v0455200.1.exon.4;Parent=LotjaGi2g1v0455200.1
LjG1.1_chr2	PGSB	three_prime_UTR	94829401	94830515	.	+	.	ID=LotjaGi2g1v0455200.1.three_prime_UTR.2;Parent=LotjaGi2g1v0455200.1
###
LjG1.1_chr2	PGSB	gene	94837168	94847490	.	-	.	ID=LotjaGi2g1v0455300
LjG1.1_chr2	PGSB	mRNA	94837168	94847490	.	-	.	ID=LotjaGi2g1v0455300.1;Parent=LotjaGi2g1v0455300
LjG1.1_chr2	PGSB	three_prime_UTR	94837168	94838208	.	-	.	ID=LotjaGi2g1v0455300.1.three_prime_UTR.1;Parent=LotjaGi2g1v0455300.1
LjG1.1_chr2	PGSB	exon	94837168	94838301	.	-	.	ID=LotjaGi2g1v0455300.1.exon.1;Parent=LotjaGi2g1v0455300.1
LjG1.1_chr2	PGSB	CDS	94838209	94838301	.	-	0	ID=LotjaGi2g1v0455300.1.CDS.1;Parent=LotjaGi2g1v0455300.1
LjG1.1_chr2	PGSB	exon	94843977	94844057	.	-	.	ID=LotjaGi2g1v0455300.1.exon.2;Parent=LotjaGi2g1v0455300.1
LjG1.1_chr2	PGSB	CDS	94843977	94844057	.	-	0	ID=LotjaGi2g1v0455300.1.CDS.2;Parent=LotjaGi2g1v0455300.1
LjG1.1_chr2	PGSB	exon	94844241	94844300	.	-	.	ID=LotjaGi2g1v0455300.1.exon.3;Parent=LotjaGi2g1v0455300.1
LjG1.1_chr2	PGSB	CDS	94844241	94844300	.	-	0	ID=LotjaGi2g1v0455300.1.CDS.3;Parent=LotjaGi2g1v0455300.1
LjG1.1_chr2	PGSB	exon	94844590	94844669	.	-	.	ID=LotjaGi2g1v0455300.1.exon.4;Parent=LotjaGi2g1v0455300.1
LjG1.1_chr2	PGSB	CDS	94844590	94844669	.	-	2	ID=LotjaGi2g1v0455300.1.CDS.4;Parent=LotjaGi2g1v0455300.1
LjG1.1_chr2	PGSB	exon	94845477	94845528	.	-	.	ID=LotjaGi2g1v0455300.1.exon.5;Parent=LotjaGi2g1v0455300.1
LjG1.1_chr2	PGSB	CDS	94845477	94845528	.	-	0	ID=LotjaGi2g1v0455300.1.CDS.5;Parent=LotjaGi2g1v0455300.1
LjG1.1_chr2	PGSB	exon	94845672	94845809	.	-	.	ID=LotjaGi2g1v0455300.1.exon.6;Parent=LotjaGi2g1v0455300.1
LjG1.1_chr2	PGSB	CDS	94845672	94845809	.	-	0	ID=LotjaGi2g1v0455300.1.CDS.6;Parent=LotjaGi2g1v0455300.1
LjG1.1_chr2	PGSB	exon	94845889	94846152	.	-	.	ID=LotjaGi2g1v0455300.1.exon.7;Parent=LotjaGi2g1v0455300.1
LjG1.1_chr2	PGSB	CDS	94845889	94846152	.	-	0	ID=LotjaGi2g1v0455300.1.CDS.7;Parent=LotjaGi2g1v0455300.1
LjG1.1_chr2	PGSB	exon	94846566	94846623	.	-	.	ID=LotjaGi2g1v0455300.1.exon.8;Parent=LotjaGi2g1v0455300.1
LjG1.1_chr2	PGSB	CDS	94846566	94846623	.	-	1	ID=LotjaGi2g1v0455300.1.CDS.8;Parent=LotjaGi2g1v0455300.1
LjG1.1_chr2	PGSB	exon	94846723	94846832	.	-	.	ID=LotjaGi2g1v0455300.1.exon.9;Parent=LotjaGi2g1v0455300.1
LjG1.1_chr2	PGSB	CDS	94846723	94846832	.	-	0	ID=LotjaGi2g1v0455300.1.CDS.9;Parent=LotjaGi2g1v0455300.1
LjG1.1_chr2	PGSB	CDS	94846946	94846987	.	-	0	ID=LotjaGi2g1v0455300.1.CDS.10;Parent=LotjaGi2g1v0455300.1
LjG1.1_chr2	PGSB	exon	94846946	94846999	.	-	.	ID=LotjaGi2g1v0455300.1.exon.10;Parent=LotjaGi2g1v0455300.1
LjG1.1_chr2	PGSB	five_prime_UTR	94846988	94846999	.	-	.	ID=LotjaGi2g1v0455300.1.five_prime_UTR.2;Parent=LotjaGi2g1v0455300.1
LjG1.1_chr2	PGSB	exon	94847391	94847490	.	-	.	ID=LotjaGi2g1v0455300.1.exon.11;Parent=LotjaGi2g1v0455300.1
LjG1.1_chr2	PGSB	five_prime_UTR	94847391	94847490	.	-	.	ID=LotjaGi2g1v0455300.1.five_prime_UTR.3;Parent=LotjaGi2g1v0455300.1
LjG1.1_chr2	PGSB	mRNA	94838209	94846987	.	-	.	ID=LotjaGi2g1v0455300.2;Parent=LotjaGi2g1v0455300
LjG1.1_chr2	PGSB	exon	94838209	94838301	.	-	.	ID=LotjaGi2g1v0455300.2.exon.1;Parent=LotjaGi2g1v0455300.2
LjG1.1_chr2	PGSB	CDS	94838209	94838301	.	-	0	ID=LotjaGi2g1v0455300.2.CDS.1;Parent=LotjaGi2g1v0455300.2
LjG1.1_chr2	PGSB	exon	94844241	94844300	.	-	.	ID=LotjaGi2g1v0455300.2.exon.2;Parent=LotjaGi2g1v0455300.2
LjG1.1_chr2	PGSB	CDS	94844241	94844300	.	-	0	ID=LotjaGi2g1v0455300.2.CDS.2;Parent=LotjaGi2g1v0455300.2
LjG1.1_chr2	PGSB	exon	94844590	94844669	.	-	.	ID=LotjaGi2g1v0455300.2.exon.3;Parent=LotjaGi2g1v0455300.2
LjG1.1_chr2	PGSB	CDS	94844590	94844669	.	-	2	ID=LotjaGi2g1v0455300.2.CDS.3;Parent=LotjaGi2g1v0455300.2
LjG1.1_chr2	PGSB	exon	94845477	94845528	.	-	.	ID=LotjaGi2g1v0455300.2.exon.4;Parent=LotjaGi2g1v0455300.2
LjG1.1_chr2	PGSB	CDS	94845477	94845528	.	-	0	ID=LotjaGi2g1v0455300.2.CDS.4;Parent=LotjaGi2g1v0455300.2
LjG1.1_chr2	PGSB	exon	94845672	94845809	.	-	.	ID=LotjaGi2g1v0455300.2.exon.5;Parent=LotjaGi2g1v0455300.2
LjG1.1_chr2	PGSB	CDS	94845672	94845809	.	-	0	ID=LotjaGi2g1v0455300.2.CDS.5;Parent=LotjaGi2g1v0455300.2
LjG1.1_chr2	PGSB	exon	94845889	94846152	.	-	.	ID=LotjaGi2g1v0455300.2.exon.6;Parent=LotjaGi2g1v0455300.2
LjG1.1_chr2	PGSB	CDS	94845889	94846152	.	-	0	ID=LotjaGi2g1v0455300.2.CDS.6;Parent=LotjaGi2g1v0455300.2
LjG1.1_chr2	PGSB	exon	94846566	94846623	.	-	.	ID=LotjaGi2g1v0455300.2.exon.7;Parent=LotjaGi2g1v0455300.2
LjG1.1_chr2	PGSB	CDS	94846566	94846623	.	-	1	ID=LotjaGi2g1v0455300.2.CDS.7;Parent=LotjaGi2g1v0455300.2
LjG1.1_chr2	PGSB	exon	94846723	94846832	.	-	.	ID=LotjaGi2g1v0455300.2.exon.8;Parent=LotjaGi2g1v0455300.2
LjG1.1_chr2	PGSB	CDS	94846723	94846832	.	-	0	ID=LotjaGi2g1v0455300.2.CDS.8;Parent=LotjaGi2g1v0455300.2
LjG1.1_chr2	PGSB	exon	94846946	94846987	.	-	.	ID=LotjaGi2g1v0455300.2.exon.9;Parent=LotjaGi2g1v0455300.2
LjG1.1_chr2	PGSB	CDS	94846946	94846987	.	-	0	ID=LotjaGi2g1v0455300.2.CDS.9;Parent=LotjaGi2g1v0455300.2
LjG1.1_chr2	PGSB	mRNA	94838209	94846987	.	-	.	ID=LotjaGi2g1v0455300.3;Parent=LotjaGi2g1v0455300
LjG1.1_chr2	PGSB	exon	94838209	94838301	.	-	.	ID=LotjaGi2g1v0455300.3.exon.1;Parent=LotjaGi2g1v0455300.3
LjG1.1_chr2	PGSB	CDS	94838209	94838301	.	-	0	ID=LotjaGi2g1v0455300.3.CDS.1;Parent=LotjaGi2g1v0455300.3
LjG1.1_chr2	PGSB	exon	94843977	94844057	.	-	.	ID=LotjaGi2g1v0455300.3.exon.2;Parent=LotjaGi2g1v0455300.3
LjG1.1_chr2	PGSB	CDS	94843977	94844057	.	-	0	ID=LotjaGi2g1v0455300.3.CDS.2;Parent=LotjaGi2g1v0455300.3
LjG1.1_chr2	PGSB	exon	94844241	94844300	.	-	.	ID=LotjaGi2g1v0455300.3.exon.3;Parent=LotjaGi2g1v0455300.3
LjG1.1_chr2	PGSB	CDS	94844241	94844300	.	-	0	ID=LotjaGi2g1v0455300.3.CDS.3;Parent=LotjaGi2g1v0455300.3
LjG1.1_chr2	PGSB	exon	94844590	94844669	.	-	.	ID=LotjaGi2g1v0455300.3.exon.4;Parent=LotjaGi2g1v0455300.3
LjG1.1_chr2	PGSB	CDS	94844590	94844669	.	-	2	ID=LotjaGi2g1v0455300.3.CDS.4;Parent=LotjaGi2g1v0455300.3
LjG1.1_chr2	PGSB	exon	94845477	94845528	.	-	.	ID=LotjaGi2g1v0455300.3.exon.5;Parent=LotjaGi2g1v0455300.3
LjG1.1_chr2	PGSB	CDS	94845477	94845528	.	-	0	ID=LotjaGi2g1v0455300.3.CDS.5;Parent=LotjaGi2g1v0455300.3
LjG1.1_chr2	PGSB	exon	94845672	94845809	.	-	.	ID=LotjaGi2g1v0455300.3.exon.6;Parent=LotjaGi2g1v0455300.3
LjG1.1_chr2	PGSB	CDS	94845672	94845809	.	-	0	ID=LotjaGi2g1v0455300.3.CDS.6;Parent=LotjaGi2g1v0455300.3
LjG1.1_chr2	PGSB	exon	94845889	94846152	.	-	.	ID=LotjaGi2g1v0455300.3.exon.7;Parent=LotjaGi2g1v0455300.3
LjG1.1_chr2	PGSB	CDS	94845889	94846152	.	-	0	ID=LotjaGi2g1v0455300.3.CDS.7;Parent=LotjaGi2g1v0455300.3
LjG1.1_chr2	PGSB	exon	94846566	94846623	.	-	.	ID=LotjaGi2g1v0455300.3.exon.8;Parent=LotjaGi2g1v0455300.3
LjG1.1_chr2	PGSB	CDS	94846566	94846623	.	-	1	ID=LotjaGi2g1v0455300.3.CDS.8;Parent=LotjaGi2g1v0455300.3
LjG1.1_chr2	PGSB	exon	94846723	94846832	.	-	.	ID=LotjaGi2g1v0455300.3.exon.9;Parent=LotjaGi2g1v0455300.3
LjG1.1_chr2	PGSB	CDS	94846723	94846832	.	-	0	ID=LotjaGi2g1v0455300.3.CDS.9;Parent=LotjaGi2g1v0455300.3
LjG1.1_chr2	PGSB	exon	94846946	94846987	.	-	.	ID=LotjaGi2g1v0455300.3.exon.10;Parent=LotjaGi2g1v0455300.3
LjG1.1_chr2	PGSB	CDS	94846946	94846987	.	-	0	ID=LotjaGi2g1v0455300.3.CDS.10;Parent=LotjaGi2g1v0455300.3
###
LjG1.1_chr2	PGSB	gene	94850615	94853634	.	-	.	ID=LotjaGi2g1v0455400
LjG1.1_chr2	PGSB	mRNA	94850615	94853634	.	-	.	ID=LotjaGi2g1v0455400.1;Parent=LotjaGi2g1v0455400
LjG1.1_chr2	PGSB	three_prime_UTR	94850615	94852010	.	-	.	ID=LotjaGi2g1v0455400.1.three_prime_UTR.1;Parent=LotjaGi2g1v0455400.1
LjG1.1_chr2	PGSB	exon	94850615	94852703	.	-	.	ID=LotjaGi2g1v0455400.1.exon.1;Parent=LotjaGi2g1v0455400.1
LjG1.1_chr2	PGSB	CDS	94852011	94852703	.	-	0	ID=LotjaGi2g1v0455400.1.CDS.1;Parent=LotjaGi2g1v0455400.1
LjG1.1_chr2	PGSB	CDS	94852856	94853200	.	-	0	ID=LotjaGi2g1v0455400.1.CDS.2;Parent=LotjaGi2g1v0455400.1
LjG1.1_chr2	PGSB	exon	94852856	94853634	.	-	.	ID=LotjaGi2g1v0455400.1.exon.2;Parent=LotjaGi2g1v0455400.1
LjG1.1_chr2	PGSB	five_prime_UTR	94853201	94853634	.	-	.	ID=LotjaGi2g1v0455400.1.five_prime_UTR.2;Parent=LotjaGi2g1v0455400.1
###
###
LjG1.1_chr2	PGSB	gene	94864255	94874062	.	+	.	ID=LotjaGi2g1v0455600
LjG1.1_chr2	PGSB	mRNA	94864409	94867868	.	+	.	ID=LotjaGi2g1v0455600.1;Parent=LotjaGi2g1v0455600
LjG1.1_chr2	PGSB	exon	94864409	94864455	.	+	.	ID=LotjaGi2g1v0455600.1.exon.1;Parent=LotjaGi2g1v0455600.1
LjG1.1_chr2	PGSB	five_prime_UTR	94864409	94864455	.	+	.	ID=LotjaGi2g1v0455600.1.five_prime_UTR.1;Parent=LotjaGi2g1v0455600.1
LjG1.1_chr2	PGSB	five_prime_UTR	94864883	94864902	.	+	.	ID=LotjaGi2g1v0455600.1.five_prime_UTR.2;Parent=LotjaGi2g1v0455600.1
LjG1.1_chr2	PGSB	exon	94864883	94866753	.	+	.	ID=LotjaGi2g1v0455600.1.exon.2;Parent=LotjaGi2g1v0455600.1
LjG1.1_chr2	PGSB	CDS	94864903	94866741	.	+	0	ID=LotjaGi2g1v0455600.1.CDS.1;Parent=LotjaGi2g1v0455600.1
LjG1.1_chr2	PGSB	three_prime_UTR	94866742	94866753	.	+	.	ID=LotjaGi2g1v0455600.1.three_prime_UTR.3;Parent=LotjaGi2g1v0455600.1
LjG1.1_chr2	PGSB	exon	94867261	94867340	.	+	.	ID=LotjaGi2g1v0455600.1.exon.3;Parent=LotjaGi2g1v0455600.1
LjG1.1_chr2	PGSB	three_prime_UTR	94867261	94867340	.	+	.	ID=LotjaGi2g1v0455600.1.three_prime_UTR.4;Parent=LotjaGi2g1v0455600.1
LjG1.1_chr2	PGSB	exon	94867434	94867868	.	+	.	ID=LotjaGi2g1v0455600.1.exon.4;Parent=LotjaGi2g1v0455600.1
LjG1.1_chr2	PGSB	three_prime_UTR	94867434	94867868	.	+	.	ID=LotjaGi2g1v0455600.1.three_prime_UTR.5;Parent=LotjaGi2g1v0455600.1
###
###
LjG1.1_chr2	PGSB	gene	94892132	94894786	.	-	.	ID=LotjaGi2g1v0455800
LjG1.1_chr2	PGSB	mRNA	94892132	94894786	.	-	.	ID=LotjaGi2g1v0455800.1;Parent=LotjaGi2g1v0455800
LjG1.1_chr2	PGSB	three_prime_UTR	94892132	94892423	.	-	.	ID=LotjaGi2g1v0455800.1.three_prime_UTR.1;Parent=LotjaGi2g1v0455800.1
LjG1.1_chr2	PGSB	exon	94892132	94894140	.	-	.	ID=LotjaGi2g1v0455800.1.exon.1;Parent=LotjaGi2g1v0455800.1
LjG1.1_chr2	PGSB	CDS	94892424	94894139	.	-	0	ID=LotjaGi2g1v0455800.1.CDS.1;Parent=LotjaGi2g1v0455800.1
LjG1.1_chr2	PGSB	five_prime_UTR	94894140	94894140	.	-	.	ID=LotjaGi2g1v0455800.1.five_prime_UTR.2;Parent=LotjaGi2g1v0455800.1
LjG1.1_chr2	PGSB	exon	94894614	94894786	.	-	.	ID=LotjaGi2g1v0455800.1.exon.2;Parent=LotjaGi2g1v0455800.1
LjG1.1_chr2	PGSB	five_prime_UTR	94894614	94894786	.	-	.	ID=LotjaGi2g1v0455800.1.five_prime_UTR.3;Parent=LotjaGi2g1v0455800.1
LjG1.1_chr2	PGSB	mRNA	94892424	94894145	.	-	.	ID=LotjaGi2g1v0455800.2;Parent=LotjaGi2g1v0455800
LjG1.1_chr2	PGSB	CDS	94892424	94894139	.	-	0	ID=LotjaGi2g1v0455800.2.CDS.1;Parent=LotjaGi2g1v0455800.2
LjG1.1_chr2	PGSB	exon	94892424	94894145	.	-	.	ID=LotjaGi2g1v0455800.2.exon.1;Parent=LotjaGi2g1v0455800.2
###
LjG1.1_chr2	PGSB	gene	94899081	94904227	.	+	.	ID=LotjaGi2g1v0455900
LjG1.1_chr2	PGSB	mRNA	94899081	94904227	.	+	.	ID=LotjaGi2g1v0455900.1;Parent=LotjaGi2g1v0455900
LjG1.1_chr2	PGSB	five_prime_UTR	94899081	94899668	.	+	.	ID=LotjaGi2g1v0455900.1.five_prime_UTR.1;Parent=LotjaGi2g1v0455900.1
LjG1.1_chr2	PGSB	exon	94899081	94899959	.	+	.	ID=LotjaGi2g1v0455900.1.exon.1;Parent=LotjaGi2g1v0455900.1
LjG1.1_chr2	PGSB	CDS	94899669	94899959	.	+	0	ID=LotjaGi2g1v0455900.1.CDS.1;Parent=LotjaGi2g1v0455900.1
LjG1.1_chr2	PGSB	exon	94900315	94900393	.	+	.	ID=LotjaGi2g1v0455900.1.exon.2;Parent=LotjaGi2g1v0455900.1
LjG1.1_chr2	PGSB	CDS	94900315	94900393	.	+	0	ID=LotjaGi2g1v0455900.1.CDS.2;Parent=LotjaGi2g1v0455900.1
LjG1.1_chr2	PGSB	exon	94900648	94900947	.	+	.	ID=LotjaGi2g1v0455900.1.exon.3;Parent=LotjaGi2g1v0455900.1
LjG1.1_chr2	PGSB	CDS	94900648	94900947	.	+	2	ID=LotjaGi2g1v0455900.1.CDS.3;Parent=LotjaGi2g1v0455900.1
LjG1.1_chr2	PGSB	exon	94901778	94901914	.	+	.	ID=LotjaGi2g1v0455900.1.exon.4;Parent=LotjaGi2g1v0455900.1
LjG1.1_chr2	PGSB	CDS	94901778	94901914	.	+	2	ID=LotjaGi2g1v0455900.1.CDS.4;Parent=LotjaGi2g1v0455900.1
LjG1.1_chr2	PGSB	exon	94902560	94902676	.	+	.	ID=LotjaGi2g1v0455900.1.exon.5;Parent=LotjaGi2g1v0455900.1
LjG1.1_chr2	PGSB	CDS	94902560	94902676	.	+	0	ID=LotjaGi2g1v0455900.1.CDS.5;Parent=LotjaGi2g1v0455900.1
LjG1.1_chr2	PGSB	exon	94903026	94903205	.	+	.	ID=LotjaGi2g1v0455900.1.exon.6;Parent=LotjaGi2g1v0455900.1
LjG1.1_chr2	PGSB	CDS	94903026	94903205	.	+	0	ID=LotjaGi2g1v0455900.1.CDS.6;Parent=LotjaGi2g1v0455900.1
LjG1.1_chr2	PGSB	CDS	94903399	94903578	.	+	0	ID=LotjaGi2g1v0455900.1.CDS.7;Parent=LotjaGi2g1v0455900.1
LjG1.1_chr2	PGSB	exon	94903399	94904227	.	+	.	ID=LotjaGi2g1v0455900.1.exon.7;Parent=LotjaGi2g1v0455900.1
LjG1.1_chr2	PGSB	three_prime_UTR	94903579	94904227	.	+	.	ID=LotjaGi2g1v0455900.1.three_prime_UTR.2;Parent=LotjaGi2g1v0455900.1
LjG1.1_chr2	PGSB	mRNA	94899085	94904091	.	+	.	ID=LotjaGi2g1v0455900.2;Parent=LotjaGi2g1v0455900
LjG1.1_chr2	PGSB	five_prime_UTR	94899085	94899454	.	+	.	ID=LotjaGi2g1v0455900.2.five_prime_UTR.1;Parent=LotjaGi2g1v0455900.2
LjG1.1_chr2	PGSB	exon	94899085	94899512	.	+	.	ID=LotjaGi2g1v0455900.2.exon.1;Parent=LotjaGi2g1v0455900.2
LjG1.1_chr2	PGSB	CDS	94899455	94899512	.	+	0	ID=LotjaGi2g1v0455900.2.CDS.1;Parent=LotjaGi2g1v0455900.2
LjG1.1_chr2	PGSB	exon	94899748	94899959	.	+	.	ID=LotjaGi2g1v0455900.2.exon.2;Parent=LotjaGi2g1v0455900.2
LjG1.1_chr2	PGSB	CDS	94899748	94899959	.	+	2	ID=LotjaGi2g1v0455900.2.CDS.2;Parent=LotjaGi2g1v0455900.2
LjG1.1_chr2	PGSB	exon	94900315	94900393	.	+	.	ID=LotjaGi2g1v0455900.2.exon.3;Parent=LotjaGi2g1v0455900.2
LjG1.1_chr2	PGSB	CDS	94900315	94900393	.	+	0	ID=LotjaGi2g1v0455900.2.CDS.3;Parent=LotjaGi2g1v0455900.2
LjG1.1_chr2	PGSB	exon	94900648	94900947	.	+	.	ID=LotjaGi2g1v0455900.2.exon.4;Parent=LotjaGi2g1v0455900.2
LjG1.1_chr2	PGSB	CDS	94900648	94900947	.	+	2	ID=LotjaGi2g1v0455900.2.CDS.4;Parent=LotjaGi2g1v0455900.2
LjG1.1_chr2	PGSB	exon	94901778	94901914	.	+	.	ID=LotjaGi2g1v0455900.2.exon.5;Parent=LotjaGi2g1v0455900.2
LjG1.1_chr2	PGSB	CDS	94901778	94901914	.	+	2	ID=LotjaGi2g1v0455900.2.CDS.5;Parent=LotjaGi2g1v0455900.2
LjG1.1_chr2	PGSB	exon	94902560	94902676	.	+	.	ID=LotjaGi2g1v0455900.2.exon.6;Parent=LotjaGi2g1v0455900.2
LjG1.1_chr2	PGSB	CDS	94902560	94902676	.	+	0	ID=LotjaGi2g1v0455900.2.CDS.6;Parent=LotjaGi2g1v0455900.2
LjG1.1_chr2	PGSB	exon	94903026	94903205	.	+	.	ID=LotjaGi2g1v0455900.2.exon.7;Parent=LotjaGi2g1v0455900.2
LjG1.1_chr2	PGSB	CDS	94903026	94903205	.	+	0	ID=LotjaGi2g1v0455900.2.CDS.7;Parent=LotjaGi2g1v0455900.2
LjG1.1_chr2	PGSB	CDS	94903399	94903578	.	+	0	ID=LotjaGi2g1v0455900.2.CDS.8;Parent=LotjaGi2g1v0455900.2
LjG1.1_chr2	PGSB	exon	94903399	94904091	.	+	.	ID=LotjaGi2g1v0455900.2.exon.8;Parent=LotjaGi2g1v0455900.2
LjG1.1_chr2	PGSB	three_prime_UTR	94903579	94904091	.	+	.	ID=LotjaGi2g1v0455900.2.three_prime_UTR.2;Parent=LotjaGi2g1v0455900.2
LjG1.1_chr2	PGSB	mRNA	94899482	94903578	.	+	.	ID=LotjaGi2g1v0455900.3;Parent=LotjaGi2g1v0455900
LjG1.1_chr2	PGSB	exon	94899482	94899516	.	+	.	ID=LotjaGi2g1v0455900.3.exon.1;Parent=LotjaGi2g1v0455900.3
LjG1.1_chr2	PGSB	five_prime_UTR	94899482	94899516	.	+	.	ID=LotjaGi2g1v0455900.3.five_prime_UTR.1;Parent=LotjaGi2g1v0455900.3
LjG1.1_chr2	PGSB	five_prime_UTR	94899748	94899890	.	+	.	ID=LotjaGi2g1v0455900.3.five_prime_UTR.2;Parent=LotjaGi2g1v0455900.3
LjG1.1_chr2	PGSB	exon	94899748	94899959	.	+	.	ID=LotjaGi2g1v0455900.3.exon.2;Parent=LotjaGi2g1v0455900.3
LjG1.1_chr2	PGSB	CDS	94899891	94899959	.	+	0	ID=LotjaGi2g1v0455900.3.CDS.1;Parent=LotjaGi2g1v0455900.3
LjG1.1_chr2	PGSB	exon	94900315	94900393	.	+	.	ID=LotjaGi2g1v0455900.3.exon.3;Parent=LotjaGi2g1v0455900.3
LjG1.1_chr2	PGSB	CDS	94900315	94900393	.	+	0	ID=LotjaGi2g1v0455900.3.CDS.2;Parent=LotjaGi2g1v0455900.3
LjG1.1_chr2	PGSB	exon	94900648	94900947	.	+	.	ID=LotjaGi2g1v0455900.3.exon.4;Parent=LotjaGi2g1v0455900.3
LjG1.1_chr2	PGSB	CDS	94900648	94900947	.	+	2	ID=LotjaGi2g1v0455900.3.CDS.3;Parent=LotjaGi2g1v0455900.3
LjG1.1_chr2	PGSB	exon	94901778	94901914	.	+	.	ID=LotjaGi2g1v0455900.3.exon.5;Parent=LotjaGi2g1v0455900.3
LjG1.1_chr2	PGSB	CDS	94901778	94901914	.	+	2	ID=LotjaGi2g1v0455900.3.CDS.4;Parent=LotjaGi2g1v0455900.3
LjG1.1_chr2	PGSB	exon	94902560	94902676	.	+	.	ID=LotjaGi2g1v0455900.3.exon.6;Parent=LotjaGi2g1v0455900.3
LjG1.1_chr2	PGSB	CDS	94902560	94902676	.	+	0	ID=LotjaGi2g1v0455900.3.CDS.5;Parent=LotjaGi2g1v0455900.3
LjG1.1_chr2	PGSB	exon	94903026	94903205	.	+	.	ID=LotjaGi2g1v0455900.3.exon.7;Parent=LotjaGi2g1v0455900.3
LjG1.1_chr2	PGSB	CDS	94903026	94903205	.	+	0	ID=LotjaGi2g1v0455900.3.CDS.6;Parent=LotjaGi2g1v0455900.3
LjG1.1_chr2	PGSB	exon	94903399	94903578	.	+	.	ID=LotjaGi2g1v0455900.3.exon.8;Parent=LotjaGi2g1v0455900.3
LjG1.1_chr2	PGSB	CDS	94903399	94903578	.	+	0	ID=LotjaGi2g1v0455900.3.CDS.7;Parent=LotjaGi2g1v0455900.3
###
LjG1.1_chr2	PGSB	gene	94904416	94910155	.	+	.	ID=LotjaGi2g1v0456000
LjG1.1_chr2	PGSB	mRNA	94904416	94910155	.	+	.	ID=LotjaGi2g1v0456000.1;Parent=LotjaGi2g1v0456000
LjG1.1_chr2	PGSB	exon	94904416	94904418	.	+	.	ID=LotjaGi2g1v0456000.1.exon.1;Parent=LotjaGi2g1v0456000.1
LjG1.1_chr2	PGSB	five_prime_UTR	94904416	94904418	.	+	.	ID=LotjaGi2g1v0456000.1.five_prime_UTR.1;Parent=LotjaGi2g1v0456000.1
LjG1.1_chr2	PGSB	five_prime_UTR	94904604	94904682	.	+	.	ID=LotjaGi2g1v0456000.1.five_prime_UTR.2;Parent=LotjaGi2g1v0456000.1
LjG1.1_chr2	PGSB	exon	94904604	94904829	.	+	.	ID=LotjaGi2g1v0456000.1.exon.2;Parent=LotjaGi2g1v0456000.1
LjG1.1_chr2	PGSB	CDS	94904683	94904829	.	+	0	ID=LotjaGi2g1v0456000.1.CDS.1;Parent=LotjaGi2g1v0456000.1
LjG1.1_chr2	PGSB	exon	94904918	94905040	.	+	.	ID=LotjaGi2g1v0456000.1.exon.3;Parent=LotjaGi2g1v0456000.1
LjG1.1_chr2	PGSB	CDS	94904918	94905040	.	+	0	ID=LotjaGi2g1v0456000.1.CDS.2;Parent=LotjaGi2g1v0456000.1
LjG1.1_chr2	PGSB	exon	94905115	94905207	.	+	.	ID=LotjaGi2g1v0456000.1.exon.4;Parent=LotjaGi2g1v0456000.1
LjG1.1_chr2	PGSB	CDS	94905115	94905207	.	+	0	ID=LotjaGi2g1v0456000.1.CDS.3;Parent=LotjaGi2g1v0456000.1
LjG1.1_chr2	PGSB	exon	94905407	94905463	.	+	.	ID=LotjaGi2g1v0456000.1.exon.5;Parent=LotjaGi2g1v0456000.1
LjG1.1_chr2	PGSB	CDS	94905407	94905463	.	+	0	ID=LotjaGi2g1v0456000.1.CDS.4;Parent=LotjaGi2g1v0456000.1
LjG1.1_chr2	PGSB	exon	94906100	94906155	.	+	.	ID=LotjaGi2g1v0456000.1.exon.6;Parent=LotjaGi2g1v0456000.1
LjG1.1_chr2	PGSB	CDS	94906100	94906155	.	+	0	ID=LotjaGi2g1v0456000.1.CDS.5;Parent=LotjaGi2g1v0456000.1
LjG1.1_chr2	PGSB	exon	94906259	94906351	.	+	.	ID=LotjaGi2g1v0456000.1.exon.7;Parent=LotjaGi2g1v0456000.1
LjG1.1_chr2	PGSB	CDS	94906259	94906351	.	+	1	ID=LotjaGi2g1v0456000.1.CDS.6;Parent=LotjaGi2g1v0456000.1
LjG1.1_chr2	PGSB	exon	94906500	94906590	.	+	.	ID=LotjaGi2g1v0456000.1.exon.8;Parent=LotjaGi2g1v0456000.1
LjG1.1_chr2	PGSB	CDS	94906500	94906590	.	+	1	ID=LotjaGi2g1v0456000.1.CDS.7;Parent=LotjaGi2g1v0456000.1
LjG1.1_chr2	PGSB	exon	94907236	94907273	.	+	.	ID=LotjaGi2g1v0456000.1.exon.9;Parent=LotjaGi2g1v0456000.1
LjG1.1_chr2	PGSB	CDS	94907236	94907273	.	+	0	ID=LotjaGi2g1v0456000.1.CDS.8;Parent=LotjaGi2g1v0456000.1
LjG1.1_chr2	PGSB	exon	94907376	94907414	.	+	.	ID=LotjaGi2g1v0456000.1.exon.10;Parent=LotjaGi2g1v0456000.1
LjG1.1_chr2	PGSB	CDS	94907376	94907414	.	+	1	ID=LotjaGi2g1v0456000.1.CDS.9;Parent=LotjaGi2g1v0456000.1
LjG1.1_chr2	PGSB	exon	94907621	94907697	.	+	.	ID=LotjaGi2g1v0456000.1.exon.11;Parent=LotjaGi2g1v0456000.1
LjG1.1_chr2	PGSB	CDS	94907621	94907697	.	+	1	ID=LotjaGi2g1v0456000.1.CDS.10;Parent=LotjaGi2g1v0456000.1
LjG1.1_chr2	PGSB	exon	94907778	94907862	.	+	.	ID=LotjaGi2g1v0456000.1.exon.12;Parent=LotjaGi2g1v0456000.1
LjG1.1_chr2	PGSB	CDS	94907778	94907862	.	+	2	ID=LotjaGi2g1v0456000.1.CDS.11;Parent=LotjaGi2g1v0456000.1
LjG1.1_chr2	PGSB	exon	94907972	94908068	.	+	.	ID=LotjaGi2g1v0456000.1.exon.13;Parent=LotjaGi2g1v0456000.1
LjG1.1_chr2	PGSB	CDS	94907972	94908068	.	+	1	ID=LotjaGi2g1v0456000.1.CDS.12;Parent=LotjaGi2g1v0456000.1
LjG1.1_chr2	PGSB	exon	94908378	94908474	.	+	.	ID=LotjaGi2g1v0456000.1.exon.14;Parent=LotjaGi2g1v0456000.1
LjG1.1_chr2	PGSB	CDS	94908378	94908474	.	+	0	ID=LotjaGi2g1v0456000.1.CDS.13;Parent=LotjaGi2g1v0456000.1
LjG1.1_chr2	PGSB	exon	94908734	94908805	.	+	.	ID=LotjaGi2g1v0456000.1.exon.15;Parent=LotjaGi2g1v0456000.1
LjG1.1_chr2	PGSB	CDS	94908734	94908805	.	+	2	ID=LotjaGi2g1v0456000.1.CDS.14;Parent=LotjaGi2g1v0456000.1
LjG1.1_chr2	PGSB	exon	94908917	94908983	.	+	.	ID=LotjaGi2g1v0456000.1.exon.16;Parent=LotjaGi2g1v0456000.1
LjG1.1_chr2	PGSB	CDS	94908917	94908983	.	+	2	ID=LotjaGi2g1v0456000.1.CDS.15;Parent=LotjaGi2g1v0456000.1
LjG1.1_chr2	PGSB	exon	94909073	94909198	.	+	.	ID=LotjaGi2g1v0456000.1.exon.17;Parent=LotjaGi2g1v0456000.1
LjG1.1_chr2	PGSB	CDS	94909073	94909198	.	+	1	ID=LotjaGi2g1v0456000.1.CDS.16;Parent=LotjaGi2g1v0456000.1
LjG1.1_chr2	PGSB	exon	94909342	94909396	.	+	.	ID=LotjaGi2g1v0456000.1.exon.18;Parent=LotjaGi2g1v0456000.1
LjG1.1_chr2	PGSB	CDS	94909342	94909396	.	+	1	ID=LotjaGi2g1v0456000.1.CDS.17;Parent=LotjaGi2g1v0456000.1
LjG1.1_chr2	PGSB	CDS	94909521	94909574	.	+	0	ID=LotjaGi2g1v0456000.1.CDS.18;Parent=LotjaGi2g1v0456000.1
LjG1.1_chr2	PGSB	exon	94909521	94910155	.	+	.	ID=LotjaGi2g1v0456000.1.exon.19;Parent=LotjaGi2g1v0456000.1
LjG1.1_chr2	PGSB	three_prime_UTR	94909575	94910155	.	+	.	ID=LotjaGi2g1v0456000.1.three_prime_UTR.3;Parent=LotjaGi2g1v0456000.1
LjG1.1_chr2	PGSB	mRNA	94904683	94906663	.	+	.	ID=LotjaGi2g1v0456000.2;Parent=LotjaGi2g1v0456000
LjG1.1_chr2	PGSB	exon	94904683	94904829	.	+	.	ID=LotjaGi2g1v0456000.2.exon.1;Parent=LotjaGi2g1v0456000.2
LjG1.1_chr2	PGSB	CDS	94904683	94904829	.	+	0	ID=LotjaGi2g1v0456000.2.CDS.1;Parent=LotjaGi2g1v0456000.2
LjG1.1_chr2	PGSB	exon	94904918	94905040	.	+	.	ID=LotjaGi2g1v0456000.2.exon.2;Parent=LotjaGi2g1v0456000.2
LjG1.1_chr2	PGSB	CDS	94904918	94905040	.	+	0	ID=LotjaGi2g1v0456000.2.CDS.2;Parent=LotjaGi2g1v0456000.2
LjG1.1_chr2	PGSB	exon	94905115	94905207	.	+	.	ID=LotjaGi2g1v0456000.2.exon.3;Parent=LotjaGi2g1v0456000.2
LjG1.1_chr2	PGSB	CDS	94905115	94905207	.	+	0	ID=LotjaGi2g1v0456000.2.CDS.3;Parent=LotjaGi2g1v0456000.2
LjG1.1_chr2	PGSB	exon	94905407	94905463	.	+	.	ID=LotjaGi2g1v0456000.2.exon.4;Parent=LotjaGi2g1v0456000.2
LjG1.1_chr2	PGSB	CDS	94905407	94905463	.	+	0	ID=LotjaGi2g1v0456000.2.CDS.4;Parent=LotjaGi2g1v0456000.2
LjG1.1_chr2	PGSB	exon	94906100	94906155	.	+	.	ID=LotjaGi2g1v0456000.2.exon.5;Parent=LotjaGi2g1v0456000.2
LjG1.1_chr2	PGSB	CDS	94906100	94906155	.	+	0	ID=LotjaGi2g1v0456000.2.CDS.5;Parent=LotjaGi2g1v0456000.2
LjG1.1_chr2	PGSB	exon	94906259	94906351	.	+	.	ID=LotjaGi2g1v0456000.2.exon.6;Parent=LotjaGi2g1v0456000.2
LjG1.1_chr2	PGSB	CDS	94906259	94906351	.	+	1	ID=LotjaGi2g1v0456000.2.CDS.6;Parent=LotjaGi2g1v0456000.2
LjG1.1_chr2	PGSB	CDS	94906500	94906641	.	+	1	ID=LotjaGi2g1v0456000.2.CDS.7;Parent=LotjaGi2g1v0456000.2
LjG1.1_chr2	PGSB	exon	94906500	94906663	.	+	.	ID=LotjaGi2g1v0456000.2.exon.7;Parent=LotjaGi2g1v0456000.2
LjG1.1_chr2	PGSB	mRNA	94904683	94909574	.	+	.	ID=LotjaGi2g1v0456000.3;Parent=LotjaGi2g1v0456000
LjG1.1_chr2	PGSB	exon	94904683	94904829	.	+	.	ID=LotjaGi2g1v0456000.3.exon.1;Parent=LotjaGi2g1v0456000.3
LjG1.1_chr2	PGSB	CDS	94904683	94904829	.	+	0	ID=LotjaGi2g1v0456000.3.CDS.1;Parent=LotjaGi2g1v0456000.3
LjG1.1_chr2	PGSB	exon	94904918	94905040	.	+	.	ID=LotjaGi2g1v0456000.3.exon.2;Parent=LotjaGi2g1v0456000.3
LjG1.1_chr2	PGSB	CDS	94904918	94905040	.	+	0	ID=LotjaGi2g1v0456000.3.CDS.2;Parent=LotjaGi2g1v0456000.3
LjG1.1_chr2	PGSB	exon	94905115	94905207	.	+	.	ID=LotjaGi2g1v0456000.3.exon.3;Parent=LotjaGi2g1v0456000.3
LjG1.1_chr2	PGSB	CDS	94905115	94905207	.	+	0	ID=LotjaGi2g1v0456000.3.CDS.3;Parent=LotjaGi2g1v0456000.3
LjG1.1_chr2	PGSB	exon	94905407	94905463	.	+	.	ID=LotjaGi2g1v0456000.3.exon.4;Parent=LotjaGi2g1v0456000.3
LjG1.1_chr2	PGSB	CDS	94905407	94905463	.	+	0	ID=LotjaGi2g1v0456000.3.CDS.4;Parent=LotjaGi2g1v0456000.3
LjG1.1_chr2	PGSB	exon	94906100	94906155	.	+	.	ID=LotjaGi2g1v0456000.3.exon.5;Parent=LotjaGi2g1v0456000.3
LjG1.1_chr2	PGSB	CDS	94906100	94906155	.	+	0	ID=LotjaGi2g1v0456000.3.CDS.5;Parent=LotjaGi2g1v0456000.3
LjG1.1_chr2	PGSB	exon	94906259	94906351	.	+	.	ID=LotjaGi2g1v0456000.3.exon.6;Parent=LotjaGi2g1v0456000.3
LjG1.1_chr2	PGSB	CDS	94906259	94906351	.	+	1	ID=LotjaGi2g1v0456000.3.CDS.6;Parent=LotjaGi2g1v0456000.3
LjG1.1_chr2	PGSB	exon	94906500	94906590	.	+	.	ID=LotjaGi2g1v0456000.3.exon.7;Parent=LotjaGi2g1v0456000.3
LjG1.1_chr2	PGSB	CDS	94906500	94906590	.	+	1	ID=LotjaGi2g1v0456000.3.CDS.7;Parent=LotjaGi2g1v0456000.3
LjG1.1_chr2	PGSB	exon	94907236	94907273	.	+	.	ID=LotjaGi2g1v0456000.3.exon.8;Parent=LotjaGi2g1v0456000.3
LjG1.1_chr2	PGSB	CDS	94907236	94907273	.	+	0	ID=LotjaGi2g1v0456000.3.CDS.8;Parent=LotjaGi2g1v0456000.3
LjG1.1_chr2	PGSB	exon	94907376	94907414	.	+	.	ID=LotjaGi2g1v0456000.3.exon.9;Parent=LotjaGi2g1v0456000.3
LjG1.1_chr2	PGSB	CDS	94907376	94907414	.	+	1	ID=LotjaGi2g1v0456000.3.CDS.9;Parent=LotjaGi2g1v0456000.3
LjG1.1_chr2	PGSB	exon	94907621	94907697	.	+	.	ID=LotjaGi2g1v0456000.3.exon.10;Parent=LotjaGi2g1v0456000.3
LjG1.1_chr2	PGSB	CDS	94907621	94907697	.	+	1	ID=LotjaGi2g1v0456000.3.CDS.10;Parent=LotjaGi2g1v0456000.3
LjG1.1_chr2	PGSB	exon	94907778	94907862	.	+	.	ID=LotjaGi2g1v0456000.3.exon.11;Parent=LotjaGi2g1v0456000.3
LjG1.1_chr2	PGSB	CDS	94907778	94907862	.	+	2	ID=LotjaGi2g1v0456000.3.CDS.11;Parent=LotjaGi2g1v0456000.3
LjG1.1_chr2	PGSB	exon	94907972	94908068	.	+	.	ID=LotjaGi2g1v0456000.3.exon.12;Parent=LotjaGi2g1v0456000.3
LjG1.1_chr2	PGSB	CDS	94907972	94908068	.	+	1	ID=LotjaGi2g1v0456000.3.CDS.12;Parent=LotjaGi2g1v0456000.3
LjG1.1_chr2	PGSB	exon	94908378	94908474	.	+	.	ID=LotjaGi2g1v0456000.3.exon.13;Parent=LotjaGi2g1v0456000.3
LjG1.1_chr2	PGSB	CDS	94908378	94908474	.	+	0	ID=LotjaGi2g1v0456000.3.CDS.13;Parent=LotjaGi2g1v0456000.3
LjG1.1_chr2	PGSB	exon	94908734	94908805	.	+	.	ID=LotjaGi2g1v0456000.3.exon.14;Parent=LotjaGi2g1v0456000.3
LjG1.1_chr2	PGSB	CDS	94908734	94908805	.	+	2	ID=LotjaGi2g1v0456000.3.CDS.14;Parent=LotjaGi2g1v0456000.3
LjG1.1_chr2	PGSB	exon	94908917	94908983	.	+	.	ID=LotjaGi2g1v0456000.3.exon.15;Parent=LotjaGi2g1v0456000.3
LjG1.1_chr2	PGSB	CDS	94908917	94908983	.	+	2	ID=LotjaGi2g1v0456000.3.CDS.15;Parent=LotjaGi2g1v0456000.3
LjG1.1_chr2	PGSB	exon	94909073	94909198	.	+	.	ID=LotjaGi2g1v0456000.3.exon.16;Parent=LotjaGi2g1v0456000.3
LjG1.1_chr2	PGSB	CDS	94909073	94909198	.	+	1	ID=LotjaGi2g1v0456000.3.CDS.16;Parent=LotjaGi2g1v0456000.3
LjG1.1_chr2	PGSB	exon	94909342	94909396	.	+	.	ID=LotjaGi2g1v0456000.3.exon.17;Parent=LotjaGi2g1v0456000.3
LjG1.1_chr2	PGSB	CDS	94909342	94909396	.	+	1	ID=LotjaGi2g1v0456000.3.CDS.17;Parent=LotjaGi2g1v0456000.3
LjG1.1_chr2	PGSB	exon	94909521	94909574	.	+	.	ID=LotjaGi2g1v0456000.3.exon.18;Parent=LotjaGi2g1v0456000.3
LjG1.1_chr2	PGSB	CDS	94909521	94909574	.	+	0	ID=LotjaGi2g1v0456000.3.CDS.18;Parent=LotjaGi2g1v0456000.3
LjG1.1_chr2	PGSB	mRNA	94907371	94909574	.	+	.	ID=LotjaGi2g1v0456000.4;Parent=LotjaGi2g1v0456000
LjG1.1_chr2	PGSB	exon	94907371	94907414	.	+	.	ID=LotjaGi2g1v0456000.4.exon.1;Parent=LotjaGi2g1v0456000.4
LjG1.1_chr2	PGSB	CDS	94907386	94907414	.	+	0	ID=LotjaGi2g1v0456000.4.CDS.1;Parent=LotjaGi2g1v0456000.4
LjG1.1_chr2	PGSB	exon	94907621	94907697	.	+	.	ID=LotjaGi2g1v0456000.4.exon.2;Parent=LotjaGi2g1v0456000.4
LjG1.1_chr2	PGSB	CDS	94907621	94907697	.	+	1	ID=LotjaGi2g1v0456000.4.CDS.2;Parent=LotjaGi2g1v0456000.4
LjG1.1_chr2	PGSB	exon	94907778	94907862	.	+	.	ID=LotjaGi2g1v0456000.4.exon.3;Parent=LotjaGi2g1v0456000.4
LjG1.1_chr2	PGSB	CDS	94907778	94907862	.	+	2	ID=LotjaGi2g1v0456000.4.CDS.3;Parent=LotjaGi2g1v0456000.4
LjG1.1_chr2	PGSB	exon	94907972	94908068	.	+	.	ID=LotjaGi2g1v0456000.4.exon.4;Parent=LotjaGi2g1v0456000.4
LjG1.1_chr2	PGSB	CDS	94907972	94908068	.	+	1	ID=LotjaGi2g1v0456000.4.CDS.4;Parent=LotjaGi2g1v0456000.4
LjG1.1_chr2	PGSB	exon	94908378	94908474	.	+	.	ID=LotjaGi2g1v0456000.4.exon.5;Parent=LotjaGi2g1v0456000.4
LjG1.1_chr2	PGSB	CDS	94908378	94908474	.	+	0	ID=LotjaGi2g1v0456000.4.CDS.5;Parent=LotjaGi2g1v0456000.4
LjG1.1_chr2	PGSB	exon	94908734	94908805	.	+	.	ID=LotjaGi2g1v0456000.4.exon.6;Parent=LotjaGi2g1v0456000.4
LjG1.1_chr2	PGSB	CDS	94908734	94908805	.	+	2	ID=LotjaGi2g1v0456000.4.CDS.6;Parent=LotjaGi2g1v0456000.4
LjG1.1_chr2	PGSB	exon	94908917	94908983	.	+	.	ID=LotjaGi2g1v0456000.4.exon.7;Parent=LotjaGi2g1v0456000.4
LjG1.1_chr2	PGSB	CDS	94908917	94908983	.	+	2	ID=LotjaGi2g1v0456000.4.CDS.7;Parent=LotjaGi2g1v0456000.4
LjG1.1_chr2	PGSB	exon	94909073	94909198	.	+	.	ID=LotjaGi2g1v0456000.4.exon.8;Parent=LotjaGi2g1v0456000.4
LjG1.1_chr2	PGSB	CDS	94909073	94909198	.	+	1	ID=LotjaGi2g1v0456000.4.CDS.8;Parent=LotjaGi2g1v0456000.4
LjG1.1_chr2	PGSB	exon	94909342	94909396	.	+	.	ID=LotjaGi2g1v0456000.4.exon.9;Parent=LotjaGi2g1v0456000.4
LjG1.1_chr2	PGSB	CDS	94909342	94909396	.	+	1	ID=LotjaGi2g1v0456000.4.CDS.9;Parent=LotjaGi2g1v0456000.4
LjG1.1_chr2	PGSB	exon	94909521	94909574	.	+	.	ID=LotjaGi2g1v0456000.4.exon.10;Parent=LotjaGi2g1v0456000.4
LjG1.1_chr2	PGSB	CDS	94909521	94909574	.	+	0	ID=LotjaGi2g1v0456000.4.CDS.10;Parent=LotjaGi2g1v0456000.4
###
LjG1.1_chr2	PGSB	gene	94922581	94928330	.	+	.	ID=LotjaGi2g1v0456100
LjG1.1_chr2	PGSB	mRNA	94922581	94928330	.	+	.	ID=LotjaGi2g1v0456100.1;Parent=LotjaGi2g1v0456100
LjG1.1_chr2	PGSB	five_prime_UTR	94922581	94922764	.	+	.	ID=LotjaGi2g1v0456100.1.five_prime_UTR.1;Parent=LotjaGi2g1v0456100.1
LjG1.1_chr2	PGSB	exon	94922581	94922894	.	+	.	ID=LotjaGi2g1v0456100.1.exon.1;Parent=LotjaGi2g1v0456100.1
LjG1.1_chr2	PGSB	CDS	94922765	94922894	.	+	0	ID=LotjaGi2g1v0456100.1.CDS.1;Parent=LotjaGi2g1v0456100.1
LjG1.1_chr2	PGSB	exon	94923539	94923864	.	+	.	ID=LotjaGi2g1v0456100.1.exon.2;Parent=LotjaGi2g1v0456100.1
LjG1.1_chr2	PGSB	CDS	94923539	94923864	.	+	2	ID=LotjaGi2g1v0456100.1.CDS.2;Parent=LotjaGi2g1v0456100.1
LjG1.1_chr2	PGSB	exon	94925116	94925240	.	+	.	ID=LotjaGi2g1v0456100.1.exon.3;Parent=LotjaGi2g1v0456100.1
LjG1.1_chr2	PGSB	CDS	94925116	94925240	.	+	0	ID=LotjaGi2g1v0456100.1.CDS.3;Parent=LotjaGi2g1v0456100.1
LjG1.1_chr2	PGSB	exon	94926194	94926485	.	+	.	ID=LotjaGi2g1v0456100.1.exon.4;Parent=LotjaGi2g1v0456100.1
LjG1.1_chr2	PGSB	CDS	94926194	94926485	.	+	1	ID=LotjaGi2g1v0456100.1.CDS.4;Parent=LotjaGi2g1v0456100.1
LjG1.1_chr2	PGSB	CDS	94926778	94927479	.	+	0	ID=LotjaGi2g1v0456100.1.CDS.5;Parent=LotjaGi2g1v0456100.1
LjG1.1_chr2	PGSB	exon	94926778	94928330	.	+	.	ID=LotjaGi2g1v0456100.1.exon.5;Parent=LotjaGi2g1v0456100.1
LjG1.1_chr2	PGSB	three_prime_UTR	94927480	94928330	.	+	.	ID=LotjaGi2g1v0456100.1.three_prime_UTR.2;Parent=LotjaGi2g1v0456100.1
###
LjG1.1_chr2	PGSB	gene	94933318	94933966	.	+	.	ID=LotjaGi2g1v0456200
LjG1.1_chr2	PGSB	mRNA	94933318	94933966	.	+	.	ID=LotjaGi2g1v0456200.1;Parent=LotjaGi2g1v0456200
LjG1.1_chr2	PGSB	five_prime_UTR	94933318	94933391	.	+	.	ID=LotjaGi2g1v0456200.1.five_prime_UTR.1;Parent=LotjaGi2g1v0456200.1
LjG1.1_chr2	PGSB	exon	94933318	94933966	.	+	.	ID=LotjaGi2g1v0456200.1.exon.1;Parent=LotjaGi2g1v0456200.1
LjG1.1_chr2	PGSB	CDS	94933392	94933793	.	+	0	ID=LotjaGi2g1v0456200.1.CDS.1;Parent=LotjaGi2g1v0456200.1
LjG1.1_chr2	PGSB	three_prime_UTR	94933794	94933966	.	+	.	ID=LotjaGi2g1v0456200.1.three_prime_UTR.2;Parent=LotjaGi2g1v0456200.1
###
###
LjG1.1_chr2	PGSB	gene	94949847	94960370	.	-	.	ID=LotjaGi2g1v0456400
LjG1.1_chr2	PGSB	mRNA	94949847	94960370	.	-	.	ID=LotjaGi2g1v0456400.1;Parent=LotjaGi2g1v0456400
LjG1.1_chr2	PGSB	three_prime_UTR	94949847	94950771	.	-	.	ID=LotjaGi2g1v0456400.1.three_prime_UTR.1;Parent=LotjaGi2g1v0456400.1
LjG1.1_chr2	PGSB	exon	94949847	94950868	.	-	.	ID=LotjaGi2g1v0456400.1.exon.1;Parent=LotjaGi2g1v0456400.1
LjG1.1_chr2	PGSB	CDS	94950772	94950868	.	-	1	ID=LotjaGi2g1v0456400.1.CDS.1;Parent=LotjaGi2g1v0456400.1
LjG1.1_chr2	PGSB	exon	94951508	94951551	.	-	.	ID=LotjaGi2g1v0456400.1.exon.2;Parent=LotjaGi2g1v0456400.1
LjG1.1_chr2	PGSB	CDS	94951508	94951551	.	-	0	ID=LotjaGi2g1v0456400.1.CDS.2;Parent=LotjaGi2g1v0456400.1
LjG1.1_chr2	PGSB	exon	94951640	94951741	.	-	.	ID=LotjaGi2g1v0456400.1.exon.3;Parent=LotjaGi2g1v0456400.1
LjG1.1_chr2	PGSB	CDS	94951640	94951741	.	-	0	ID=LotjaGi2g1v0456400.1.CDS.3;Parent=LotjaGi2g1v0456400.1
LjG1.1_chr2	PGSB	exon	94951832	94951988	.	-	.	ID=LotjaGi2g1v0456400.1.exon.4;Parent=LotjaGi2g1v0456400.1
LjG1.1_chr2	PGSB	CDS	94951832	94951988	.	-	1	ID=LotjaGi2g1v0456400.1.CDS.4;Parent=LotjaGi2g1v0456400.1
LjG1.1_chr2	PGSB	exon	94952075	94952161	.	-	.	ID=LotjaGi2g1v0456400.1.exon.5;Parent=LotjaGi2g1v0456400.1
LjG1.1_chr2	PGSB	CDS	94952075	94952161	.	-	1	ID=LotjaGi2g1v0456400.1.CDS.5;Parent=LotjaGi2g1v0456400.1
LjG1.1_chr2	PGSB	exon	94952293	94952348	.	-	.	ID=LotjaGi2g1v0456400.1.exon.6;Parent=LotjaGi2g1v0456400.1
LjG1.1_chr2	PGSB	CDS	94952293	94952348	.	-	0	ID=LotjaGi2g1v0456400.1.CDS.6;Parent=LotjaGi2g1v0456400.1
LjG1.1_chr2	PGSB	exon	94952435	94952512	.	-	.	ID=LotjaGi2g1v0456400.1.exon.7;Parent=LotjaGi2g1v0456400.1
LjG1.1_chr2	PGSB	CDS	94952435	94952512	.	-	0	ID=LotjaGi2g1v0456400.1.CDS.7;Parent=LotjaGi2g1v0456400.1
LjG1.1_chr2	PGSB	exon	94953583	94953714	.	-	.	ID=LotjaGi2g1v0456400.1.exon.8;Parent=LotjaGi2g1v0456400.1
LjG1.1_chr2	PGSB	CDS	94953583	94953714	.	-	0	ID=LotjaGi2g1v0456400.1.CDS.8;Parent=LotjaGi2g1v0456400.1
LjG1.1_chr2	PGSB	exon	94953784	94953919	.	-	.	ID=LotjaGi2g1v0456400.1.exon.9;Parent=LotjaGi2g1v0456400.1
LjG1.1_chr2	PGSB	CDS	94953784	94953919	.	-	1	ID=LotjaGi2g1v0456400.1.CDS.9;Parent=LotjaGi2g1v0456400.1
LjG1.1_chr2	PGSB	exon	94955475	94955626	.	-	.	ID=LotjaGi2g1v0456400.1.exon.10;Parent=LotjaGi2g1v0456400.1
LjG1.1_chr2	PGSB	CDS	94955475	94955626	.	-	0	ID=LotjaGi2g1v0456400.1.CDS.10;Parent=LotjaGi2g1v0456400.1
LjG1.1_chr2	PGSB	exon	94955927	94956001	.	-	.	ID=LotjaGi2g1v0456400.1.exon.11;Parent=LotjaGi2g1v0456400.1
LjG1.1_chr2	PGSB	CDS	94955927	94956001	.	-	0	ID=LotjaGi2g1v0456400.1.CDS.11;Parent=LotjaGi2g1v0456400.1
LjG1.1_chr2	PGSB	exon	94956080	94956139	.	-	.	ID=LotjaGi2g1v0456400.1.exon.12;Parent=LotjaGi2g1v0456400.1
LjG1.1_chr2	PGSB	CDS	94956080	94956139	.	-	0	ID=LotjaGi2g1v0456400.1.CDS.12;Parent=LotjaGi2g1v0456400.1
LjG1.1_chr2	PGSB	exon	94956766	94956915	.	-	.	ID=LotjaGi2g1v0456400.1.exon.13;Parent=LotjaGi2g1v0456400.1
LjG1.1_chr2	PGSB	CDS	94956766	94956915	.	-	0	ID=LotjaGi2g1v0456400.1.CDS.13;Parent=LotjaGi2g1v0456400.1
LjG1.1_chr2	PGSB	exon	94957155	94957234	.	-	.	ID=LotjaGi2g1v0456400.1.exon.14;Parent=LotjaGi2g1v0456400.1
LjG1.1_chr2	PGSB	CDS	94957155	94957234	.	-	2	ID=LotjaGi2g1v0456400.1.CDS.14;Parent=LotjaGi2g1v0456400.1
LjG1.1_chr2	PGSB	exon	94957328	94957398	.	-	.	ID=LotjaGi2g1v0456400.1.exon.15;Parent=LotjaGi2g1v0456400.1
LjG1.1_chr2	PGSB	CDS	94957328	94957398	.	-	1	ID=LotjaGi2g1v0456400.1.CDS.15;Parent=LotjaGi2g1v0456400.1
LjG1.1_chr2	PGSB	exon	94957492	94957632	.	-	.	ID=LotjaGi2g1v0456400.1.exon.16;Parent=LotjaGi2g1v0456400.1
LjG1.1_chr2	PGSB	CDS	94957492	94957632	.	-	1	ID=LotjaGi2g1v0456400.1.CDS.16;Parent=LotjaGi2g1v0456400.1
LjG1.1_chr2	PGSB	exon	94957739	94957827	.	-	.	ID=LotjaGi2g1v0456400.1.exon.17;Parent=LotjaGi2g1v0456400.1
LjG1.1_chr2	PGSB	CDS	94957739	94957827	.	-	0	ID=LotjaGi2g1v0456400.1.CDS.17;Parent=LotjaGi2g1v0456400.1
LjG1.1_chr2	PGSB	exon	94958033	94958107	.	-	.	ID=LotjaGi2g1v0456400.1.exon.18;Parent=LotjaGi2g1v0456400.1
LjG1.1_chr2	PGSB	CDS	94958033	94958107	.	-	0	ID=LotjaGi2g1v0456400.1.CDS.18;Parent=LotjaGi2g1v0456400.1
LjG1.1_chr2	PGSB	exon	94958869	94958967	.	-	.	ID=LotjaGi2g1v0456400.1.exon.19;Parent=LotjaGi2g1v0456400.1
LjG1.1_chr2	PGSB	CDS	94958869	94958967	.	-	0	ID=LotjaGi2g1v0456400.1.CDS.19;Parent=LotjaGi2g1v0456400.1
LjG1.1_chr2	PGSB	exon	94959064	94959110	.	-	.	ID=LotjaGi2g1v0456400.1.exon.20;Parent=LotjaGi2g1v0456400.1
LjG1.1_chr2	PGSB	CDS	94959064	94959110	.	-	2	ID=LotjaGi2g1v0456400.1.CDS.20;Parent=LotjaGi2g1v0456400.1
LjG1.1_chr2	PGSB	exon	94959204	94959425	.	-	.	ID=LotjaGi2g1v0456400.1.exon.21;Parent=LotjaGi2g1v0456400.1
LjG1.1_chr2	PGSB	CDS	94959204	94959425	.	-	2	ID=LotjaGi2g1v0456400.1.CDS.21;Parent=LotjaGi2g1v0456400.1
LjG1.1_chr2	PGSB	exon	94959529	94959601	.	-	.	ID=LotjaGi2g1v0456400.1.exon.22;Parent=LotjaGi2g1v0456400.1
LjG1.1_chr2	PGSB	CDS	94959529	94959601	.	-	0	ID=LotjaGi2g1v0456400.1.CDS.22;Parent=LotjaGi2g1v0456400.1
LjG1.1_chr2	PGSB	CDS	94959683	94959868	.	-	0	ID=LotjaGi2g1v0456400.1.CDS.23;Parent=LotjaGi2g1v0456400.1
LjG1.1_chr2	PGSB	exon	94959683	94960370	.	-	.	ID=LotjaGi2g1v0456400.1.exon.23;Parent=LotjaGi2g1v0456400.1
LjG1.1_chr2	PGSB	five_prime_UTR	94959869	94960370	.	-	.	ID=LotjaGi2g1v0456400.1.five_prime_UTR.2;Parent=LotjaGi2g1v0456400.1
LjG1.1_chr2	PGSB	mRNA	94949847	94960370	.	-	.	ID=LotjaGi2g1v0456400.2;Parent=LotjaGi2g1v0456400
LjG1.1_chr2	PGSB	three_prime_UTR	94949847	94950850	.	-	.	ID=LotjaGi2g1v0456400.2.three_prime_UTR.1;Parent=LotjaGi2g1v0456400.2
LjG1.1_chr2	PGSB	exon	94949847	94950868	.	-	.	ID=LotjaGi2g1v0456400.2.exon.1;Parent=LotjaGi2g1v0456400.2
LjG1.1_chr2	PGSB	CDS	94950851	94950868	.	-	0	ID=LotjaGi2g1v0456400.2.CDS.1;Parent=LotjaGi2g1v0456400.2
LjG1.1_chr2	PGSB	exon	94951513	94951551	.	-	.	ID=LotjaGi2g1v0456400.2.exon.2;Parent=LotjaGi2g1v0456400.2
LjG1.1_chr2	PGSB	CDS	94951513	94951551	.	-	0	ID=LotjaGi2g1v0456400.2.CDS.2;Parent=LotjaGi2g1v0456400.2
LjG1.1_chr2	PGSB	exon	94951640	94951741	.	-	.	ID=LotjaGi2g1v0456400.2.exon.3;Parent=LotjaGi2g1v0456400.2
LjG1.1_chr2	PGSB	CDS	94951640	94951741	.	-	0	ID=LotjaGi2g1v0456400.2.CDS.3;Parent=LotjaGi2g1v0456400.2
LjG1.1_chr2	PGSB	exon	94951832	94951988	.	-	.	ID=LotjaGi2g1v0456400.2.exon.4;Parent=LotjaGi2g1v0456400.2
LjG1.1_chr2	PGSB	CDS	94951832	94951988	.	-	1	ID=LotjaGi2g1v0456400.2.CDS.4;Parent=LotjaGi2g1v0456400.2
LjG1.1_chr2	PGSB	exon	94952075	94952161	.	-	.	ID=LotjaGi2g1v0456400.2.exon.5;Parent=LotjaGi2g1v0456400.2
LjG1.1_chr2	PGSB	CDS	94952075	94952161	.	-	1	ID=LotjaGi2g1v0456400.2.CDS.5;Parent=LotjaGi2g1v0456400.2
LjG1.1_chr2	PGSB	exon	94952293	94952348	.	-	.	ID=LotjaGi2g1v0456400.2.exon.6;Parent=LotjaGi2g1v0456400.2
LjG1.1_chr2	PGSB	CDS	94952293	94952348	.	-	0	ID=LotjaGi2g1v0456400.2.CDS.6;Parent=LotjaGi2g1v0456400.2
LjG1.1_chr2	PGSB	exon	94952435	94952512	.	-	.	ID=LotjaGi2g1v0456400.2.exon.7;Parent=LotjaGi2g1v0456400.2
LjG1.1_chr2	PGSB	CDS	94952435	94952512	.	-	0	ID=LotjaGi2g1v0456400.2.CDS.7;Parent=LotjaGi2g1v0456400.2
LjG1.1_chr2	PGSB	exon	94953583	94953714	.	-	.	ID=LotjaGi2g1v0456400.2.exon.8;Parent=LotjaGi2g1v0456400.2
LjG1.1_chr2	PGSB	CDS	94953583	94953714	.	-	0	ID=LotjaGi2g1v0456400.2.CDS.8;Parent=LotjaGi2g1v0456400.2
LjG1.1_chr2	PGSB	exon	94953784	94953919	.	-	.	ID=LotjaGi2g1v0456400.2.exon.9;Parent=LotjaGi2g1v0456400.2
LjG1.1_chr2	PGSB	CDS	94953784	94953919	.	-	1	ID=LotjaGi2g1v0456400.2.CDS.9;Parent=LotjaGi2g1v0456400.2
LjG1.1_chr2	PGSB	exon	94955475	94955626	.	-	.	ID=LotjaGi2g1v0456400.2.exon.10;Parent=LotjaGi2g1v0456400.2
LjG1.1_chr2	PGSB	CDS	94955475	94955626	.	-	0	ID=LotjaGi2g1v0456400.2.CDS.10;Parent=LotjaGi2g1v0456400.2
LjG1.1_chr2	PGSB	exon	94955927	94956001	.	-	.	ID=LotjaGi2g1v0456400.2.exon.11;Parent=LotjaGi2g1v0456400.2
LjG1.1_chr2	PGSB	CDS	94955927	94956001	.	-	0	ID=LotjaGi2g1v0456400.2.CDS.11;Parent=LotjaGi2g1v0456400.2
LjG1.1_chr2	PGSB	exon	94956080	94956139	.	-	.	ID=LotjaGi2g1v0456400.2.exon.12;Parent=LotjaGi2g1v0456400.2
LjG1.1_chr2	PGSB	CDS	94956080	94956139	.	-	0	ID=LotjaGi2g1v0456400.2.CDS.12;Parent=LotjaGi2g1v0456400.2
LjG1.1_chr2	PGSB	exon	94956766	94956915	.	-	.	ID=LotjaGi2g1v0456400.2.exon.13;Parent=LotjaGi2g1v0456400.2
LjG1.1_chr2	PGSB	CDS	94956766	94956915	.	-	0	ID=LotjaGi2g1v0456400.2.CDS.13;Parent=LotjaGi2g1v0456400.2
LjG1.1_chr2	PGSB	exon	94957155	94957234	.	-	.	ID=LotjaGi2g1v0456400.2.exon.14;Parent=LotjaGi2g1v0456400.2
LjG1.1_chr2	PGSB	CDS	94957155	94957234	.	-	2	ID=LotjaGi2g1v0456400.2.CDS.14;Parent=LotjaGi2g1v0456400.2
LjG1.1_chr2	PGSB	exon	94957328	94957398	.	-	.	ID=LotjaGi2g1v0456400.2.exon.15;Parent=LotjaGi2g1v0456400.2
LjG1.1_chr2	PGSB	CDS	94957328	94957398	.	-	1	ID=LotjaGi2g1v0456400.2.CDS.15;Parent=LotjaGi2g1v0456400.2
LjG1.1_chr2	PGSB	exon	94957492	94957632	.	-	.	ID=LotjaGi2g1v0456400.2.exon.16;Parent=LotjaGi2g1v0456400.2
LjG1.1_chr2	PGSB	CDS	94957492	94957632	.	-	1	ID=LotjaGi2g1v0456400.2.CDS.16;Parent=LotjaGi2g1v0456400.2
LjG1.1_chr2	PGSB	exon	94957739	94957827	.	-	.	ID=LotjaGi2g1v0456400.2.exon.17;Parent=LotjaGi2g1v0456400.2
LjG1.1_chr2	PGSB	CDS	94957739	94957827	.	-	0	ID=LotjaGi2g1v0456400.2.CDS.17;Parent=LotjaGi2g1v0456400.2
LjG1.1_chr2	PGSB	exon	94958033	94958107	.	-	.	ID=LotjaGi2g1v0456400.2.exon.18;Parent=LotjaGi2g1v0456400.2
LjG1.1_chr2	PGSB	CDS	94958033	94958107	.	-	0	ID=LotjaGi2g1v0456400.2.CDS.18;Parent=LotjaGi2g1v0456400.2
LjG1.1_chr2	PGSB	exon	94958869	94958967	.	-	.	ID=LotjaGi2g1v0456400.2.exon.19;Parent=LotjaGi2g1v0456400.2
LjG1.1_chr2	PGSB	CDS	94958869	94958967	.	-	0	ID=LotjaGi2g1v0456400.2.CDS.19;Parent=LotjaGi2g1v0456400.2
LjG1.1_chr2	PGSB	exon	94959064	94959110	.	-	.	ID=LotjaGi2g1v0456400.2.exon.20;Parent=LotjaGi2g1v0456400.2
LjG1.1_chr2	PGSB	CDS	94959064	94959110	.	-	2	ID=LotjaGi2g1v0456400.2.CDS.20;Parent=LotjaGi2g1v0456400.2
LjG1.1_chr2	PGSB	exon	94959204	94959425	.	-	.	ID=LotjaGi2g1v0456400.2.exon.21;Parent=LotjaGi2g1v0456400.2
LjG1.1_chr2	PGSB	CDS	94959204	94959425	.	-	2	ID=LotjaGi2g1v0456400.2.CDS.21;Parent=LotjaGi2g1v0456400.2
LjG1.1_chr2	PGSB	exon	94959529	94959601	.	-	.	ID=LotjaGi2g1v0456400.2.exon.22;Parent=LotjaGi2g1v0456400.2
LjG1.1_chr2	PGSB	CDS	94959529	94959601	.	-	0	ID=LotjaGi2g1v0456400.2.CDS.22;Parent=LotjaGi2g1v0456400.2
LjG1.1_chr2	PGSB	CDS	94959683	94959868	.	-	0	ID=LotjaGi2g1v0456400.2.CDS.23;Parent=LotjaGi2g1v0456400.2
LjG1.1_chr2	PGSB	exon	94959683	94960370	.	-	.	ID=LotjaGi2g1v0456400.2.exon.23;Parent=LotjaGi2g1v0456400.2
LjG1.1_chr2	PGSB	five_prime_UTR	94959869	94960370	.	-	.	ID=LotjaGi2g1v0456400.2.five_prime_UTR.2;Parent=LotjaGi2g1v0456400.2
LjG1.1_chr2	PGSB	mRNA	94951360	94959868	.	-	.	ID=LotjaGi2g1v0456400.3;Parent=LotjaGi2g1v0456400
LjG1.1_chr2	PGSB	exon	94951360	94951407	.	-	.	ID=LotjaGi2g1v0456400.3.exon.1;Parent=LotjaGi2g1v0456400.3
LjG1.1_chr2	PGSB	CDS	94951360	94951407	.	-	0	ID=LotjaGi2g1v0456400.3.CDS.1;Parent=LotjaGi2g1v0456400.3
LjG1.1_chr2	PGSB	exon	94951513	94951551	.	-	.	ID=LotjaGi2g1v0456400.3.exon.2;Parent=LotjaGi2g1v0456400.3
LjG1.1_chr2	PGSB	CDS	94951513	94951551	.	-	0	ID=LotjaGi2g1v0456400.3.CDS.2;Parent=LotjaGi2g1v0456400.3
LjG1.1_chr2	PGSB	exon	94951640	94951741	.	-	.	ID=LotjaGi2g1v0456400.3.exon.3;Parent=LotjaGi2g1v0456400.3
LjG1.1_chr2	PGSB	CDS	94951640	94951741	.	-	0	ID=LotjaGi2g1v0456400.3.CDS.3;Parent=LotjaGi2g1v0456400.3
LjG1.1_chr2	PGSB	exon	94951832	94951988	.	-	.	ID=LotjaGi2g1v0456400.3.exon.4;Parent=LotjaGi2g1v0456400.3
LjG1.1_chr2	PGSB	CDS	94951832	94951988	.	-	1	ID=LotjaGi2g1v0456400.3.CDS.4;Parent=LotjaGi2g1v0456400.3
LjG1.1_chr2	PGSB	exon	94952075	94952161	.	-	.	ID=LotjaGi2g1v0456400.3.exon.5;Parent=LotjaGi2g1v0456400.3
LjG1.1_chr2	PGSB	CDS	94952075	94952161	.	-	1	ID=LotjaGi2g1v0456400.3.CDS.5;Parent=LotjaGi2g1v0456400.3
LjG1.1_chr2	PGSB	exon	94952293	94952348	.	-	.	ID=LotjaGi2g1v0456400.3.exon.6;Parent=LotjaGi2g1v0456400.3
LjG1.1_chr2	PGSB	CDS	94952293	94952348	.	-	0	ID=LotjaGi2g1v0456400.3.CDS.6;Parent=LotjaGi2g1v0456400.3
LjG1.1_chr2	PGSB	exon	94952435	94952512	.	-	.	ID=LotjaGi2g1v0456400.3.exon.7;Parent=LotjaGi2g1v0456400.3
LjG1.1_chr2	PGSB	CDS	94952435	94952512	.	-	0	ID=LotjaGi2g1v0456400.3.CDS.7;Parent=LotjaGi2g1v0456400.3
LjG1.1_chr2	PGSB	exon	94953847	94953919	.	-	.	ID=LotjaGi2g1v0456400.3.exon.8;Parent=LotjaGi2g1v0456400.3
LjG1.1_chr2	PGSB	CDS	94953847	94953919	.	-	1	ID=LotjaGi2g1v0456400.3.CDS.8;Parent=LotjaGi2g1v0456400.3
LjG1.1_chr2	PGSB	exon	94955475	94955626	.	-	.	ID=LotjaGi2g1v0456400.3.exon.9;Parent=LotjaGi2g1v0456400.3
LjG1.1_chr2	PGSB	CDS	94955475	94955626	.	-	0	ID=LotjaGi2g1v0456400.3.CDS.9;Parent=LotjaGi2g1v0456400.3
LjG1.1_chr2	PGSB	exon	94955927	94956001	.	-	.	ID=LotjaGi2g1v0456400.3.exon.10;Parent=LotjaGi2g1v0456400.3
LjG1.1_chr2	PGSB	CDS	94955927	94956001	.	-	0	ID=LotjaGi2g1v0456400.3.CDS.10;Parent=LotjaGi2g1v0456400.3
LjG1.1_chr2	PGSB	exon	94956080	94956139	.	-	.	ID=LotjaGi2g1v0456400.3.exon.11;Parent=LotjaGi2g1v0456400.3
LjG1.1_chr2	PGSB	CDS	94956080	94956139	.	-	0	ID=LotjaGi2g1v0456400.3.CDS.11;Parent=LotjaGi2g1v0456400.3
LjG1.1_chr2	PGSB	exon	94956766	94956915	.	-	.	ID=LotjaGi2g1v0456400.3.exon.12;Parent=LotjaGi2g1v0456400.3
LjG1.1_chr2	PGSB	CDS	94956766	94956915	.	-	0	ID=LotjaGi2g1v0456400.3.CDS.12;Parent=LotjaGi2g1v0456400.3
LjG1.1_chr2	PGSB	exon	94957155	94957234	.	-	.	ID=LotjaGi2g1v0456400.3.exon.13;Parent=LotjaGi2g1v0456400.3
LjG1.1_chr2	PGSB	CDS	94957155	94957234	.	-	2	ID=LotjaGi2g1v0456400.3.CDS.13;Parent=LotjaGi2g1v0456400.3
LjG1.1_chr2	PGSB	exon	94957328	94957398	.	-	.	ID=LotjaGi2g1v0456400.3.exon.14;Parent=LotjaGi2g1v0456400.3
LjG1.1_chr2	PGSB	CDS	94957328	94957398	.	-	1	ID=LotjaGi2g1v0456400.3.CDS.14;Parent=LotjaGi2g1v0456400.3
LjG1.1_chr2	PGSB	exon	94957492	94957632	.	-	.	ID=LotjaGi2g1v0456400.3.exon.15;Parent=LotjaGi2g1v0456400.3
LjG1.1_chr2	PGSB	CDS	94957492	94957632	.	-	1	ID=LotjaGi2g1v0456400.3.CDS.15;Parent=LotjaGi2g1v0456400.3
LjG1.1_chr2	PGSB	exon	94957739	94957827	.	-	.	ID=LotjaGi2g1v0456400.3.exon.16;Parent=LotjaGi2g1v0456400.3
LjG1.1_chr2	PGSB	CDS	94957739	94957827	.	-	0	ID=LotjaGi2g1v0456400.3.CDS.16;Parent=LotjaGi2g1v0456400.3
LjG1.1_chr2	PGSB	exon	94958033	94958107	.	-	.	ID=LotjaGi2g1v0456400.3.exon.17;Parent=LotjaGi2g1v0456400.3
LjG1.1_chr2	PGSB	CDS	94958033	94958107	.	-	0	ID=LotjaGi2g1v0456400.3.CDS.17;Parent=LotjaGi2g1v0456400.3
LjG1.1_chr2	PGSB	exon	94958869	94958967	.	-	.	ID=LotjaGi2g1v0456400.3.exon.18;Parent=LotjaGi2g1v0456400.3
LjG1.1_chr2	PGSB	CDS	94958869	94958967	.	-	0	ID=LotjaGi2g1v0456400.3.CDS.18;Parent=LotjaGi2g1v0456400.3
LjG1.1_chr2	PGSB	exon	94959064	94959110	.	-	.	ID=LotjaGi2g1v0456400.3.exon.19;Parent=LotjaGi2g1v0456400.3
LjG1.1_chr2	PGSB	CDS	94959064	94959110	.	-	2	ID=LotjaGi2g1v0456400.3.CDS.19;Parent=LotjaGi2g1v0456400.3
LjG1.1_chr2	PGSB	exon	94959204	94959425	.	-	.	ID=LotjaGi2g1v0456400.3.exon.20;Parent=LotjaGi2g1v0456400.3
LjG1.1_chr2	PGSB	CDS	94959204	94959425	.	-	2	ID=LotjaGi2g1v0456400.3.CDS.20;Parent=LotjaGi2g1v0456400.3
LjG1.1_chr2	PGSB	exon	94959529	94959601	.	-	.	ID=LotjaGi2g1v0456400.3.exon.21;Parent=LotjaGi2g1v0456400.3
LjG1.1_chr2	PGSB	CDS	94959529	94959601	.	-	0	ID=LotjaGi2g1v0456400.3.CDS.21;Parent=LotjaGi2g1v0456400.3
LjG1.1_chr2	PGSB	exon	94959683	94959868	.	-	.	ID=LotjaGi2g1v0456400.3.exon.22;Parent=LotjaGi2g1v0456400.3
LjG1.1_chr2	PGSB	CDS	94959683	94959868	.	-	0	ID=LotjaGi2g1v0456400.3.CDS.22;Parent=LotjaGi2g1v0456400.3
LjG1.1_chr2	PGSB	mRNA	94951403	94959868	.	-	.	ID=LotjaGi2g1v0456400.4;Parent=LotjaGi2g1v0456400
LjG1.1_chr2	PGSB	exon	94951403	94951551	.	-	.	ID=LotjaGi2g1v0456400.4.exon.1;Parent=LotjaGi2g1v0456400.4
LjG1.1_chr2	PGSB	CDS	94951495	94951551	.	-	0	ID=LotjaGi2g1v0456400.4.CDS.1;Parent=LotjaGi2g1v0456400.4
LjG1.1_chr2	PGSB	exon	94951640	94951741	.	-	.	ID=LotjaGi2g1v0456400.4.exon.2;Parent=LotjaGi2g1v0456400.4
LjG1.1_chr2	PGSB	CDS	94951640	94951741	.	-	0	ID=LotjaGi2g1v0456400.4.CDS.2;Parent=LotjaGi2g1v0456400.4
LjG1.1_chr2	PGSB	exon	94951832	94951988	.	-	.	ID=LotjaGi2g1v0456400.4.exon.3;Parent=LotjaGi2g1v0456400.4
LjG1.1_chr2	PGSB	CDS	94951832	94951988	.	-	1	ID=LotjaGi2g1v0456400.4.CDS.3;Parent=LotjaGi2g1v0456400.4
LjG1.1_chr2	PGSB	exon	94952075	94952161	.	-	.	ID=LotjaGi2g1v0456400.4.exon.4;Parent=LotjaGi2g1v0456400.4
LjG1.1_chr2	PGSB	CDS	94952075	94952161	.	-	1	ID=LotjaGi2g1v0456400.4.CDS.4;Parent=LotjaGi2g1v0456400.4
LjG1.1_chr2	PGSB	exon	94952293	94952348	.	-	.	ID=LotjaGi2g1v0456400.4.exon.5;Parent=LotjaGi2g1v0456400.4
LjG1.1_chr2	PGSB	CDS	94952293	94952348	.	-	0	ID=LotjaGi2g1v0456400.4.CDS.5;Parent=LotjaGi2g1v0456400.4
LjG1.1_chr2	PGSB	exon	94952435	94952512	.	-	.	ID=LotjaGi2g1v0456400.4.exon.6;Parent=LotjaGi2g1v0456400.4
LjG1.1_chr2	PGSB	CDS	94952435	94952512	.	-	0	ID=LotjaGi2g1v0456400.4.CDS.6;Parent=LotjaGi2g1v0456400.4
LjG1.1_chr2	PGSB	exon	94953583	94953714	.	-	.	ID=LotjaGi2g1v0456400.4.exon.7;Parent=LotjaGi2g1v0456400.4
LjG1.1_chr2	PGSB	CDS	94953583	94953714	.	-	0	ID=LotjaGi2g1v0456400.4.CDS.7;Parent=LotjaGi2g1v0456400.4
LjG1.1_chr2	PGSB	exon	94953784	94953919	.	-	.	ID=LotjaGi2g1v0456400.4.exon.8;Parent=LotjaGi2g1v0456400.4
LjG1.1_chr2	PGSB	CDS	94953784	94953919	.	-	1	ID=LotjaGi2g1v0456400.4.CDS.8;Parent=LotjaGi2g1v0456400.4
LjG1.1_chr2	PGSB	exon	94955475	94955626	.	-	.	ID=LotjaGi2g1v0456400.4.exon.9;Parent=LotjaGi2g1v0456400.4
LjG1.1_chr2	PGSB	CDS	94955475	94955626	.	-	0	ID=LotjaGi2g1v0456400.4.CDS.9;Parent=LotjaGi2g1v0456400.4
LjG1.1_chr2	PGSB	exon	94955927	94956001	.	-	.	ID=LotjaGi2g1v0456400.4.exon.10;Parent=LotjaGi2g1v0456400.4
LjG1.1_chr2	PGSB	CDS	94955927	94956001	.	-	0	ID=LotjaGi2g1v0456400.4.CDS.10;Parent=LotjaGi2g1v0456400.4
LjG1.1_chr2	PGSB	exon	94956080	94956139	.	-	.	ID=LotjaGi2g1v0456400.4.exon.11;Parent=LotjaGi2g1v0456400.4
LjG1.1_chr2	PGSB	CDS	94956080	94956139	.	-	0	ID=LotjaGi2g1v0456400.4.CDS.11;Parent=LotjaGi2g1v0456400.4
LjG1.1_chr2	PGSB	exon	94956766	94956915	.	-	.	ID=LotjaGi2g1v0456400.4.exon.12;Parent=LotjaGi2g1v0456400.4
LjG1.1_chr2	PGSB	CDS	94956766	94956915	.	-	0	ID=LotjaGi2g1v0456400.4.CDS.12;Parent=LotjaGi2g1v0456400.4
LjG1.1_chr2	PGSB	exon	94957155	94957234	.	-	.	ID=LotjaGi2g1v0456400.4.exon.13;Parent=LotjaGi2g1v0456400.4
LjG1.1_chr2	PGSB	CDS	94957155	94957234	.	-	2	ID=LotjaGi2g1v0456400.4.CDS.13;Parent=LotjaGi2g1v0456400.4
LjG1.1_chr2	PGSB	exon	94957328	94957398	.	-	.	ID=LotjaGi2g1v0456400.4.exon.14;Parent=LotjaGi2g1v0456400.4
LjG1.1_chr2	PGSB	CDS	94957328	94957398	.	-	1	ID=LotjaGi2g1v0456400.4.CDS.14;Parent=LotjaGi2g1v0456400.4
LjG1.1_chr2	PGSB	exon	94957492	94957632	.	-	.	ID=LotjaGi2g1v0456400.4.exon.15;Parent=LotjaGi2g1v0456400.4
LjG1.1_chr2	PGSB	CDS	94957492	94957632	.	-	1	ID=LotjaGi2g1v0456400.4.CDS.15;Parent=LotjaGi2g1v0456400.4
LjG1.1_chr2	PGSB	exon	94957739	94957827	.	-	.	ID=LotjaGi2g1v0456400.4.exon.16;Parent=LotjaGi2g1v0456400.4
LjG1.1_chr2	PGSB	CDS	94957739	94957827	.	-	0	ID=LotjaGi2g1v0456400.4.CDS.16;Parent=LotjaGi2g1v0456400.4
LjG1.1_chr2	PGSB	exon	94958033	94958107	.	-	.	ID=LotjaGi2g1v0456400.4.exon.17;Parent=LotjaGi2g1v0456400.4
LjG1.1_chr2	PGSB	CDS	94958033	94958107	.	-	0	ID=LotjaGi2g1v0456400.4.CDS.17;Parent=LotjaGi2g1v0456400.4
LjG1.1_chr2	PGSB	exon	94958869	94958967	.	-	.	ID=LotjaGi2g1v0456400.4.exon.18;Parent=LotjaGi2g1v0456400.4
LjG1.1_chr2	PGSB	CDS	94958869	94958967	.	-	0	ID=LotjaGi2g1v0456400.4.CDS.18;Parent=LotjaGi2g1v0456400.4
LjG1.1_chr2	PGSB	exon	94959064	94959110	.	-	.	ID=LotjaGi2g1v0456400.4.exon.19;Parent=LotjaGi2g1v0456400.4
LjG1.1_chr2	PGSB	CDS	94959064	94959110	.	-	2	ID=LotjaGi2g1v0456400.4.CDS.19;Parent=LotjaGi2g1v0456400.4
LjG1.1_chr2	PGSB	exon	94959204	94959425	.	-	.	ID=LotjaGi2g1v0456400.4.exon.20;Parent=LotjaGi2g1v0456400.4
LjG1.1_chr2	PGSB	CDS	94959204	94959425	.	-	2	ID=LotjaGi2g1v0456400.4.CDS.20;Parent=LotjaGi2g1v0456400.4
LjG1.1_chr2	PGSB	exon	94959529	94959601	.	-	.	ID=LotjaGi2g1v0456400.4.exon.21;Parent=LotjaGi2g1v0456400.4
LjG1.1_chr2	PGSB	CDS	94959529	94959601	.	-	0	ID=LotjaGi2g1v0456400.4.CDS.21;Parent=LotjaGi2g1v0456400.4
LjG1.1_chr2	PGSB	exon	94959683	94959868	.	-	.	ID=LotjaGi2g1v0456400.4.exon.22;Parent=LotjaGi2g1v0456400.4
LjG1.1_chr2	PGSB	CDS	94959683	94959868	.	-	0	ID=LotjaGi2g1v0456400.4.CDS.22;Parent=LotjaGi2g1v0456400.4
LjG1.1_chr2	PGSB	mRNA	94951416	94959868	.	-	.	ID=LotjaGi2g1v0456400.5;Parent=LotjaGi2g1v0456400
LjG1.1_chr2	PGSB	three_prime_UTR	94951416	94951494	.	-	.	ID=LotjaGi2g1v0456400.5.three_prime_UTR.1;Parent=LotjaGi2g1v0456400.5
LjG1.1_chr2	PGSB	exon	94951416	94951551	.	-	.	ID=LotjaGi2g1v0456400.5.exon.1;Parent=LotjaGi2g1v0456400.5
LjG1.1_chr2	PGSB	CDS	94951495	94951551	.	-	0	ID=LotjaGi2g1v0456400.5.CDS.1;Parent=LotjaGi2g1v0456400.5
LjG1.1_chr2	PGSB	exon	94951640	94951741	.	-	.	ID=LotjaGi2g1v0456400.5.exon.2;Parent=LotjaGi2g1v0456400.5
LjG1.1_chr2	PGSB	CDS	94951640	94951741	.	-	0	ID=LotjaGi2g1v0456400.5.CDS.2;Parent=LotjaGi2g1v0456400.5
LjG1.1_chr2	PGSB	exon	94951832	94951988	.	-	.	ID=LotjaGi2g1v0456400.5.exon.3;Parent=LotjaGi2g1v0456400.5
LjG1.1_chr2	PGSB	CDS	94951832	94951988	.	-	1	ID=LotjaGi2g1v0456400.5.CDS.3;Parent=LotjaGi2g1v0456400.5
LjG1.1_chr2	PGSB	exon	94952075	94952161	.	-	.	ID=LotjaGi2g1v0456400.5.exon.4;Parent=LotjaGi2g1v0456400.5
LjG1.1_chr2	PGSB	CDS	94952075	94952161	.	-	1	ID=LotjaGi2g1v0456400.5.CDS.4;Parent=LotjaGi2g1v0456400.5
LjG1.1_chr2	PGSB	exon	94952293	94952348	.	-	.	ID=LotjaGi2g1v0456400.5.exon.5;Parent=LotjaGi2g1v0456400.5
LjG1.1_chr2	PGSB	CDS	94952293	94952348	.	-	0	ID=LotjaGi2g1v0456400.5.CDS.5;Parent=LotjaGi2g1v0456400.5
LjG1.1_chr2	PGSB	exon	94952435	94952512	.	-	.	ID=LotjaGi2g1v0456400.5.exon.6;Parent=LotjaGi2g1v0456400.5
LjG1.1_chr2	PGSB	CDS	94952435	94952512	.	-	0	ID=LotjaGi2g1v0456400.5.CDS.6;Parent=LotjaGi2g1v0456400.5
LjG1.1_chr2	PGSB	exon	94953583	94953714	.	-	.	ID=LotjaGi2g1v0456400.5.exon.7;Parent=LotjaGi2g1v0456400.5
LjG1.1_chr2	PGSB	CDS	94953583	94953714	.	-	0	ID=LotjaGi2g1v0456400.5.CDS.7;Parent=LotjaGi2g1v0456400.5
LjG1.1_chr2	PGSB	exon	94953784	94953919	.	-	.	ID=LotjaGi2g1v0456400.5.exon.8;Parent=LotjaGi2g1v0456400.5
LjG1.1_chr2	PGSB	CDS	94953784	94953919	.	-	1	ID=LotjaGi2g1v0456400.5.CDS.8;Parent=LotjaGi2g1v0456400.5
LjG1.1_chr2	PGSB	exon	94955475	94955626	.	-	.	ID=LotjaGi2g1v0456400.5.exon.9;Parent=LotjaGi2g1v0456400.5
LjG1.1_chr2	PGSB	CDS	94955475	94955626	.	-	0	ID=LotjaGi2g1v0456400.5.CDS.9;Parent=LotjaGi2g1v0456400.5
LjG1.1_chr2	PGSB	exon	94956080	94956139	.	-	.	ID=LotjaGi2g1v0456400.5.exon.10;Parent=LotjaGi2g1v0456400.5
LjG1.1_chr2	PGSB	CDS	94956080	94956139	.	-	0	ID=LotjaGi2g1v0456400.5.CDS.10;Parent=LotjaGi2g1v0456400.5
LjG1.1_chr2	PGSB	exon	94956766	94956915	.	-	.	ID=LotjaGi2g1v0456400.5.exon.11;Parent=LotjaGi2g1v0456400.5
LjG1.1_chr2	PGSB	CDS	94956766	94956915	.	-	0	ID=LotjaGi2g1v0456400.5.CDS.11;Parent=LotjaGi2g1v0456400.5
LjG1.1_chr2	PGSB	exon	94957155	94957234	.	-	.	ID=LotjaGi2g1v0456400.5.exon.12;Parent=LotjaGi2g1v0456400.5
LjG1.1_chr2	PGSB	CDS	94957155	94957234	.	-	2	ID=LotjaGi2g1v0456400.5.CDS.12;Parent=LotjaGi2g1v0456400.5
LjG1.1_chr2	PGSB	exon	94957328	94957398	.	-	.	ID=LotjaGi2g1v0456400.5.exon.13;Parent=LotjaGi2g1v0456400.5
LjG1.1_chr2	PGSB	CDS	94957328	94957398	.	-	1	ID=LotjaGi2g1v0456400.5.CDS.13;Parent=LotjaGi2g1v0456400.5
LjG1.1_chr2	PGSB	exon	94957492	94957632	.	-	.	ID=LotjaGi2g1v0456400.5.exon.14;Parent=LotjaGi2g1v0456400.5
LjG1.1_chr2	PGSB	CDS	94957492	94957632	.	-	1	ID=LotjaGi2g1v0456400.5.CDS.14;Parent=LotjaGi2g1v0456400.5
LjG1.1_chr2	PGSB	exon	94957739	94957827	.	-	.	ID=LotjaGi2g1v0456400.5.exon.15;Parent=LotjaGi2g1v0456400.5
LjG1.1_chr2	PGSB	CDS	94957739	94957827	.	-	0	ID=LotjaGi2g1v0456400.5.CDS.15;Parent=LotjaGi2g1v0456400.5
LjG1.1_chr2	PGSB	exon	94958033	94958107	.	-	.	ID=LotjaGi2g1v0456400.5.exon.16;Parent=LotjaGi2g1v0456400.5
LjG1.1_chr2	PGSB	CDS	94958033	94958107	.	-	0	ID=LotjaGi2g1v0456400.5.CDS.16;Parent=LotjaGi2g1v0456400.5
LjG1.1_chr2	PGSB	exon	94958869	94958967	.	-	.	ID=LotjaGi2g1v0456400.5.exon.17;Parent=LotjaGi2g1v0456400.5
LjG1.1_chr2	PGSB	CDS	94958869	94958967	.	-	0	ID=LotjaGi2g1v0456400.5.CDS.17;Parent=LotjaGi2g1v0456400.5
LjG1.1_chr2	PGSB	exon	94959064	94959110	.	-	.	ID=LotjaGi2g1v0456400.5.exon.18;Parent=LotjaGi2g1v0456400.5
LjG1.1_chr2	PGSB	CDS	94959064	94959110	.	-	2	ID=LotjaGi2g1v0456400.5.CDS.18;Parent=LotjaGi2g1v0456400.5
LjG1.1_chr2	PGSB	exon	94959204	94959425	.	-	.	ID=LotjaGi2g1v0456400.5.exon.19;Parent=LotjaGi2g1v0456400.5
LjG1.1_chr2	PGSB	CDS	94959204	94959425	.	-	2	ID=LotjaGi2g1v0456400.5.CDS.19;Parent=LotjaGi2g1v0456400.5
LjG1.1_chr2	PGSB	exon	94959529	94959601	.	-	.	ID=LotjaGi2g1v0456400.5.exon.20;Parent=LotjaGi2g1v0456400.5
LjG1.1_chr2	PGSB	CDS	94959529	94959601	.	-	0	ID=LotjaGi2g1v0456400.5.CDS.20;Parent=LotjaGi2g1v0456400.5
LjG1.1_chr2	PGSB	exon	94959683	94959868	.	-	.	ID=LotjaGi2g1v0456400.5.exon.21;Parent=LotjaGi2g1v0456400.5
LjG1.1_chr2	PGSB	CDS	94959683	94959868	.	-	0	ID=LotjaGi2g1v0456400.5.CDS.21;Parent=LotjaGi2g1v0456400.5
LjG1.1_chr2	PGSB	mRNA	94951416	94959868	.	-	.	ID=LotjaGi2g1v0456400.6;Parent=LotjaGi2g1v0456400
LjG1.1_chr2	PGSB	three_prime_UTR	94951416	94951494	.	-	.	ID=LotjaGi2g1v0456400.6.three_prime_UTR.1;Parent=LotjaGi2g1v0456400.6
LjG1.1_chr2	PGSB	exon	94951416	94951551	.	-	.	ID=LotjaGi2g1v0456400.6.exon.1;Parent=LotjaGi2g1v0456400.6
LjG1.1_chr2	PGSB	CDS	94951495	94951551	.	-	0	ID=LotjaGi2g1v0456400.6.CDS.1;Parent=LotjaGi2g1v0456400.6
LjG1.1_chr2	PGSB	exon	94951640	94951741	.	-	.	ID=LotjaGi2g1v0456400.6.exon.2;Parent=LotjaGi2g1v0456400.6
LjG1.1_chr2	PGSB	CDS	94951640	94951741	.	-	0	ID=LotjaGi2g1v0456400.6.CDS.2;Parent=LotjaGi2g1v0456400.6
LjG1.1_chr2	PGSB	exon	94951832	94951988	.	-	.	ID=LotjaGi2g1v0456400.6.exon.3;Parent=LotjaGi2g1v0456400.6
LjG1.1_chr2	PGSB	CDS	94951832	94951988	.	-	1	ID=LotjaGi2g1v0456400.6.CDS.3;Parent=LotjaGi2g1v0456400.6
LjG1.1_chr2	PGSB	exon	94952075	94952161	.	-	.	ID=LotjaGi2g1v0456400.6.exon.4;Parent=LotjaGi2g1v0456400.6
LjG1.1_chr2	PGSB	CDS	94952075	94952161	.	-	1	ID=LotjaGi2g1v0456400.6.CDS.4;Parent=LotjaGi2g1v0456400.6
LjG1.1_chr2	PGSB	exon	94952293	94952348	.	-	.	ID=LotjaGi2g1v0456400.6.exon.5;Parent=LotjaGi2g1v0456400.6
LjG1.1_chr2	PGSB	CDS	94952293	94952348	.	-	0	ID=LotjaGi2g1v0456400.6.CDS.5;Parent=LotjaGi2g1v0456400.6
LjG1.1_chr2	PGSB	exon	94952435	94952512	.	-	.	ID=LotjaGi2g1v0456400.6.exon.6;Parent=LotjaGi2g1v0456400.6
LjG1.1_chr2	PGSB	CDS	94952435	94952512	.	-	0	ID=LotjaGi2g1v0456400.6.CDS.6;Parent=LotjaGi2g1v0456400.6
LjG1.1_chr2	PGSB	exon	94953583	94953714	.	-	.	ID=LotjaGi2g1v0456400.6.exon.7;Parent=LotjaGi2g1v0456400.6
LjG1.1_chr2	PGSB	CDS	94953583	94953714	.	-	0	ID=LotjaGi2g1v0456400.6.CDS.7;Parent=LotjaGi2g1v0456400.6
LjG1.1_chr2	PGSB	exon	94953784	94953919	.	-	.	ID=LotjaGi2g1v0456400.6.exon.8;Parent=LotjaGi2g1v0456400.6
LjG1.1_chr2	PGSB	CDS	94953784	94953919	.	-	1	ID=LotjaGi2g1v0456400.6.CDS.8;Parent=LotjaGi2g1v0456400.6
LjG1.1_chr2	PGSB	exon	94955475	94955626	.	-	.	ID=LotjaGi2g1v0456400.6.exon.9;Parent=LotjaGi2g1v0456400.6
LjG1.1_chr2	PGSB	CDS	94955475	94955626	.	-	0	ID=LotjaGi2g1v0456400.6.CDS.9;Parent=LotjaGi2g1v0456400.6
LjG1.1_chr2	PGSB	exon	94955927	94956001	.	-	.	ID=LotjaGi2g1v0456400.6.exon.10;Parent=LotjaGi2g1v0456400.6
LjG1.1_chr2	PGSB	CDS	94955927	94956001	.	-	0	ID=LotjaGi2g1v0456400.6.CDS.10;Parent=LotjaGi2g1v0456400.6
LjG1.1_chr2	PGSB	exon	94956080	94956139	.	-	.	ID=LotjaGi2g1v0456400.6.exon.11;Parent=LotjaGi2g1v0456400.6
LjG1.1_chr2	PGSB	CDS	94956080	94956139	.	-	0	ID=LotjaGi2g1v0456400.6.CDS.11;Parent=LotjaGi2g1v0456400.6
LjG1.1_chr2	PGSB	exon	94956766	94956915	.	-	.	ID=LotjaGi2g1v0456400.6.exon.12;Parent=LotjaGi2g1v0456400.6
LjG1.1_chr2	PGSB	CDS	94956766	94956915	.	-	0	ID=LotjaGi2g1v0456400.6.CDS.12;Parent=LotjaGi2g1v0456400.6
LjG1.1_chr2	PGSB	exon	94957155	94957234	.	-	.	ID=LotjaGi2g1v0456400.6.exon.13;Parent=LotjaGi2g1v0456400.6
LjG1.1_chr2	PGSB	CDS	94957155	94957234	.	-	2	ID=LotjaGi2g1v0456400.6.CDS.13;Parent=LotjaGi2g1v0456400.6
LjG1.1_chr2	PGSB	exon	94957328	94957398	.	-	.	ID=LotjaGi2g1v0456400.6.exon.14;Parent=LotjaGi2g1v0456400.6
LjG1.1_chr2	PGSB	CDS	94957328	94957398	.	-	1	ID=LotjaGi2g1v0456400.6.CDS.14;Parent=LotjaGi2g1v0456400.6
LjG1.1_chr2	PGSB	exon	94957492	94957632	.	-	.	ID=LotjaGi2g1v0456400.6.exon.15;Parent=LotjaGi2g1v0456400.6
LjG1.1_chr2	PGSB	CDS	94957492	94957632	.	-	1	ID=LotjaGi2g1v0456400.6.CDS.15;Parent=LotjaGi2g1v0456400.6
LjG1.1_chr2	PGSB	exon	94957766	94957827	.	-	.	ID=LotjaGi2g1v0456400.6.exon.16;Parent=LotjaGi2g1v0456400.6
LjG1.1_chr2	PGSB	CDS	94957766	94957827	.	-	0	ID=LotjaGi2g1v0456400.6.CDS.16;Parent=LotjaGi2g1v0456400.6
LjG1.1_chr2	PGSB	exon	94958033	94958107	.	-	.	ID=LotjaGi2g1v0456400.6.exon.17;Parent=LotjaGi2g1v0456400.6
LjG1.1_chr2	PGSB	CDS	94958033	94958107	.	-	0	ID=LotjaGi2g1v0456400.6.CDS.17;Parent=LotjaGi2g1v0456400.6
LjG1.1_chr2	PGSB	exon	94958869	94958967	.	-	.	ID=LotjaGi2g1v0456400.6.exon.18;Parent=LotjaGi2g1v0456400.6
LjG1.1_chr2	PGSB	CDS	94958869	94958967	.	-	0	ID=LotjaGi2g1v0456400.6.CDS.18;Parent=LotjaGi2g1v0456400.6
LjG1.1_chr2	PGSB	exon	94959064	94959110	.	-	.	ID=LotjaGi2g1v0456400.6.exon.19;Parent=LotjaGi2g1v0456400.6
LjG1.1_chr2	PGSB	CDS	94959064	94959110	.	-	2	ID=LotjaGi2g1v0456400.6.CDS.19;Parent=LotjaGi2g1v0456400.6
LjG1.1_chr2	PGSB	exon	94959204	94959425	.	-	.	ID=LotjaGi2g1v0456400.6.exon.20;Parent=LotjaGi2g1v0456400.6
LjG1.1_chr2	PGSB	CDS	94959204	94959425	.	-	2	ID=LotjaGi2g1v0456400.6.CDS.20;Parent=LotjaGi2g1v0456400.6
LjG1.1_chr2	PGSB	exon	94959529	94959601	.	-	.	ID=LotjaGi2g1v0456400.6.exon.21;Parent=LotjaGi2g1v0456400.6
LjG1.1_chr2	PGSB	CDS	94959529	94959601	.	-	0	ID=LotjaGi2g1v0456400.6.CDS.21;Parent=LotjaGi2g1v0456400.6
LjG1.1_chr2	PGSB	exon	94959683	94959868	.	-	.	ID=LotjaGi2g1v0456400.6.exon.22;Parent=LotjaGi2g1v0456400.6
LjG1.1_chr2	PGSB	CDS	94959683	94959868	.	-	0	ID=LotjaGi2g1v0456400.6.CDS.22;Parent=LotjaGi2g1v0456400.6
###
LjG1.1_chr2	PGSB	gene	94962619	94965820	.	+	.	ID=LotjaGi2g1v0456500
LjG1.1_chr2	PGSB	mRNA	94962619	94965820	.	+	.	ID=LotjaGi2g1v0456500.1;Parent=LotjaGi2g1v0456500
LjG1.1_chr2	PGSB	five_prime_UTR	94962619	94962825	.	+	.	ID=LotjaGi2g1v0456500.1.five_prime_UTR.1;Parent=LotjaGi2g1v0456500.1
LjG1.1_chr2	PGSB	exon	94962619	94965820	.	+	.	ID=LotjaGi2g1v0456500.1.exon.1;Parent=LotjaGi2g1v0456500.1
LjG1.1_chr2	PGSB	CDS	94962826	94963872	.	+	0	ID=LotjaGi2g1v0456500.1.CDS.1;Parent=LotjaGi2g1v0456500.1
LjG1.1_chr2	PGSB	three_prime_UTR	94963873	94965820	.	+	.	ID=LotjaGi2g1v0456500.1.three_prime_UTR.2;Parent=LotjaGi2g1v0456500.1
###
###
###
LjG1.1_chr2	PGSB	gene	95017565	95018742	.	+	.	ID=LotjaGi2g1v0456800
LjG1.1_chr2	PGSB	mRNA	95017565	95018742	.	+	.	ID=LotjaGi2g1v0456800.1;Parent=LotjaGi2g1v0456800
LjG1.1_chr2	PGSB	five_prime_UTR	95017565	95017647	.	+	.	ID=LotjaGi2g1v0456800.1.five_prime_UTR.1;Parent=LotjaGi2g1v0456800.1
LjG1.1_chr2	PGSB	exon	95017565	95018742	.	+	.	ID=LotjaGi2g1v0456800.1.exon.1;Parent=LotjaGi2g1v0456800.1
LjG1.1_chr2	PGSB	CDS	95017648	95018295	.	+	0	ID=LotjaGi2g1v0456800.1.CDS.1;Parent=LotjaGi2g1v0456800.1
LjG1.1_chr2	PGSB	three_prime_UTR	95018296	95018742	.	+	.	ID=LotjaGi2g1v0456800.1.three_prime_UTR.2;Parent=LotjaGi2g1v0456800.1
###
LjG1.1_chr2	PGSB	gene	95044783	95045855	.	+	.	ID=LotjaGi2g1v0456900
LjG1.1_chr2	PGSB	mRNA	95044783	95045855	.	+	.	ID=LotjaGi2g1v0456900.1;Parent=LotjaGi2g1v0456900
LjG1.1_chr2	PGSB	five_prime_UTR	95044783	95044829	.	+	.	ID=LotjaGi2g1v0456900.1.five_prime_UTR.1;Parent=LotjaGi2g1v0456900.1
LjG1.1_chr2	PGSB	exon	95044783	95045855	.	+	.	ID=LotjaGi2g1v0456900.1.exon.1;Parent=LotjaGi2g1v0456900.1
LjG1.1_chr2	PGSB	CDS	95044830	95045522	.	+	0	ID=LotjaGi2g1v0456900.1.CDS.1;Parent=LotjaGi2g1v0456900.1
LjG1.1_chr2	PGSB	three_prime_UTR	95045523	95045855	.	+	.	ID=LotjaGi2g1v0456900.1.three_prime_UTR.2;Parent=LotjaGi2g1v0456900.1
###
LjG1.1_chr2	PGSB	gene	95049189	95058717	.	+	.	ID=LotjaGi2g1v0457000
LjG1.1_chr2	PGSB	mRNA	95049189	95058717	.	+	.	ID=LotjaGi2g1v0457000.1;Parent=LotjaGi2g1v0457000
LjG1.1_chr2	PGSB	five_prime_UTR	95049189	95049438	.	+	.	ID=LotjaGi2g1v0457000.1.five_prime_UTR.1;Parent=LotjaGi2g1v0457000.1
LjG1.1_chr2	PGSB	exon	95049189	95049661	.	+	.	ID=LotjaGi2g1v0457000.1.exon.1;Parent=LotjaGi2g1v0457000.1
LjG1.1_chr2	PGSB	CDS	95049439	95049661	.	+	0	ID=LotjaGi2g1v0457000.1.CDS.1;Parent=LotjaGi2g1v0457000.1
LjG1.1_chr2	PGSB	exon	95049728	95049885	.	+	.	ID=LotjaGi2g1v0457000.1.exon.2;Parent=LotjaGi2g1v0457000.1
LjG1.1_chr2	PGSB	CDS	95049728	95049885	.	+	2	ID=LotjaGi2g1v0457000.1.CDS.2;Parent=LotjaGi2g1v0457000.1
LjG1.1_chr2	PGSB	exon	95050216	95050388	.	+	.	ID=LotjaGi2g1v0457000.1.exon.3;Parent=LotjaGi2g1v0457000.1
LjG1.1_chr2	PGSB	CDS	95050216	95050388	.	+	0	ID=LotjaGi2g1v0457000.1.CDS.3;Parent=LotjaGi2g1v0457000.1
LjG1.1_chr2	PGSB	exon	95050474	95050594	.	+	.	ID=LotjaGi2g1v0457000.1.exon.4;Parent=LotjaGi2g1v0457000.1
LjG1.1_chr2	PGSB	CDS	95050474	95050594	.	+	1	ID=LotjaGi2g1v0457000.1.CDS.4;Parent=LotjaGi2g1v0457000.1
LjG1.1_chr2	PGSB	exon	95050685	95050759	.	+	.	ID=LotjaGi2g1v0457000.1.exon.5;Parent=LotjaGi2g1v0457000.1
LjG1.1_chr2	PGSB	CDS	95050685	95050759	.	+	0	ID=LotjaGi2g1v0457000.1.CDS.5;Parent=LotjaGi2g1v0457000.1
LjG1.1_chr2	PGSB	exon	95050871	95050965	.	+	.	ID=LotjaGi2g1v0457000.1.exon.6;Parent=LotjaGi2g1v0457000.1
LjG1.1_chr2	PGSB	CDS	95050871	95050965	.	+	0	ID=LotjaGi2g1v0457000.1.CDS.6;Parent=LotjaGi2g1v0457000.1
LjG1.1_chr2	PGSB	exon	95051145	95051220	.	+	.	ID=LotjaGi2g1v0457000.1.exon.7;Parent=LotjaGi2g1v0457000.1
LjG1.1_chr2	PGSB	CDS	95051145	95051220	.	+	1	ID=LotjaGi2g1v0457000.1.CDS.7;Parent=LotjaGi2g1v0457000.1
LjG1.1_chr2	PGSB	exon	95051535	95051642	.	+	.	ID=LotjaGi2g1v0457000.1.exon.8;Parent=LotjaGi2g1v0457000.1
LjG1.1_chr2	PGSB	CDS	95051535	95051642	.	+	0	ID=LotjaGi2g1v0457000.1.CDS.8;Parent=LotjaGi2g1v0457000.1
LjG1.1_chr2	PGSB	exon	95052791	95052919	.	+	.	ID=LotjaGi2g1v0457000.1.exon.9;Parent=LotjaGi2g1v0457000.1
LjG1.1_chr2	PGSB	CDS	95052791	95052919	.	+	0	ID=LotjaGi2g1v0457000.1.CDS.9;Parent=LotjaGi2g1v0457000.1
LjG1.1_chr2	PGSB	exon	95053023	95053091	.	+	.	ID=LotjaGi2g1v0457000.1.exon.10;Parent=LotjaGi2g1v0457000.1
LjG1.1_chr2	PGSB	CDS	95053023	95053091	.	+	0	ID=LotjaGi2g1v0457000.1.CDS.10;Parent=LotjaGi2g1v0457000.1
LjG1.1_chr2	PGSB	exon	95053287	95053346	.	+	.	ID=LotjaGi2g1v0457000.1.exon.11;Parent=LotjaGi2g1v0457000.1
LjG1.1_chr2	PGSB	CDS	95053287	95053346	.	+	0	ID=LotjaGi2g1v0457000.1.CDS.11;Parent=LotjaGi2g1v0457000.1
LjG1.1_chr2	PGSB	exon	95053539	95053662	.	+	.	ID=LotjaGi2g1v0457000.1.exon.12;Parent=LotjaGi2g1v0457000.1
LjG1.1_chr2	PGSB	CDS	95053539	95053662	.	+	0	ID=LotjaGi2g1v0457000.1.CDS.12;Parent=LotjaGi2g1v0457000.1
LjG1.1_chr2	PGSB	exon	95053788	95053927	.	+	.	ID=LotjaGi2g1v0457000.1.exon.13;Parent=LotjaGi2g1v0457000.1
LjG1.1_chr2	PGSB	CDS	95053788	95053927	.	+	2	ID=LotjaGi2g1v0457000.1.CDS.13;Parent=LotjaGi2g1v0457000.1
LjG1.1_chr2	PGSB	exon	95054496	95054559	.	+	.	ID=LotjaGi2g1v0457000.1.exon.14;Parent=LotjaGi2g1v0457000.1
LjG1.1_chr2	PGSB	CDS	95054496	95054559	.	+	0	ID=LotjaGi2g1v0457000.1.CDS.14;Parent=LotjaGi2g1v0457000.1
LjG1.1_chr2	PGSB	exon	95054681	95054760	.	+	.	ID=LotjaGi2g1v0457000.1.exon.15;Parent=LotjaGi2g1v0457000.1
LjG1.1_chr2	PGSB	CDS	95054681	95054760	.	+	2	ID=LotjaGi2g1v0457000.1.CDS.15;Parent=LotjaGi2g1v0457000.1
LjG1.1_chr2	PGSB	exon	95055071	95055135	.	+	.	ID=LotjaGi2g1v0457000.1.exon.16;Parent=LotjaGi2g1v0457000.1
LjG1.1_chr2	PGSB	CDS	95055071	95055135	.	+	0	ID=LotjaGi2g1v0457000.1.CDS.16;Parent=LotjaGi2g1v0457000.1
LjG1.1_chr2	PGSB	exon	95055225	95055342	.	+	.	ID=LotjaGi2g1v0457000.1.exon.17;Parent=LotjaGi2g1v0457000.1
LjG1.1_chr2	PGSB	CDS	95055225	95055342	.	+	1	ID=LotjaGi2g1v0457000.1.CDS.17;Parent=LotjaGi2g1v0457000.1
LjG1.1_chr2	PGSB	exon	95055443	95055567	.	+	.	ID=LotjaGi2g1v0457000.1.exon.18;Parent=LotjaGi2g1v0457000.1
LjG1.1_chr2	PGSB	CDS	95055443	95055567	.	+	0	ID=LotjaGi2g1v0457000.1.CDS.18;Parent=LotjaGi2g1v0457000.1
LjG1.1_chr2	PGSB	CDS	95056284	95056395	.	+	1	ID=LotjaGi2g1v0457000.1.CDS.19;Parent=LotjaGi2g1v0457000.1
LjG1.1_chr2	PGSB	exon	95056284	95058717	.	+	.	ID=LotjaGi2g1v0457000.1.exon.19;Parent=LotjaGi2g1v0457000.1
LjG1.1_chr2	PGSB	three_prime_UTR	95056396	95058717	.	+	.	ID=LotjaGi2g1v0457000.1.three_prime_UTR.2;Parent=LotjaGi2g1v0457000.1
LjG1.1_chr2	PGSB	mRNA	95049427	95055656	.	+	.	ID=LotjaGi2g1v0457000.2;Parent=LotjaGi2g1v0457000
LjG1.1_chr2	PGSB	exon	95049427	95049661	.	+	.	ID=LotjaGi2g1v0457000.2.exon.1;Parent=LotjaGi2g1v0457000.2
LjG1.1_chr2	PGSB	CDS	95049439	95049661	.	+	0	ID=LotjaGi2g1v0457000.2.CDS.1;Parent=LotjaGi2g1v0457000.2
LjG1.1_chr2	PGSB	exon	95049728	95049885	.	+	.	ID=LotjaGi2g1v0457000.2.exon.2;Parent=LotjaGi2g1v0457000.2
LjG1.1_chr2	PGSB	CDS	95049728	95049885	.	+	2	ID=LotjaGi2g1v0457000.2.CDS.2;Parent=LotjaGi2g1v0457000.2
LjG1.1_chr2	PGSB	exon	95050216	95050388	.	+	.	ID=LotjaGi2g1v0457000.2.exon.3;Parent=LotjaGi2g1v0457000.2
LjG1.1_chr2	PGSB	CDS	95050216	95050388	.	+	0	ID=LotjaGi2g1v0457000.2.CDS.3;Parent=LotjaGi2g1v0457000.2
LjG1.1_chr2	PGSB	exon	95050474	95050594	.	+	.	ID=LotjaGi2g1v0457000.2.exon.4;Parent=LotjaGi2g1v0457000.2
LjG1.1_chr2	PGSB	CDS	95050474	95050594	.	+	1	ID=LotjaGi2g1v0457000.2.CDS.4;Parent=LotjaGi2g1v0457000.2
LjG1.1_chr2	PGSB	exon	95050685	95050759	.	+	.	ID=LotjaGi2g1v0457000.2.exon.5;Parent=LotjaGi2g1v0457000.2
LjG1.1_chr2	PGSB	CDS	95050685	95050759	.	+	0	ID=LotjaGi2g1v0457000.2.CDS.5;Parent=LotjaGi2g1v0457000.2
LjG1.1_chr2	PGSB	exon	95050871	95050965	.	+	.	ID=LotjaGi2g1v0457000.2.exon.6;Parent=LotjaGi2g1v0457000.2
LjG1.1_chr2	PGSB	CDS	95050871	95050965	.	+	0	ID=LotjaGi2g1v0457000.2.CDS.6;Parent=LotjaGi2g1v0457000.2
LjG1.1_chr2	PGSB	exon	95051145	95051220	.	+	.	ID=LotjaGi2g1v0457000.2.exon.7;Parent=LotjaGi2g1v0457000.2
LjG1.1_chr2	PGSB	CDS	95051145	95051220	.	+	1	ID=LotjaGi2g1v0457000.2.CDS.7;Parent=LotjaGi2g1v0457000.2
LjG1.1_chr2	PGSB	exon	95051535	95051642	.	+	.	ID=LotjaGi2g1v0457000.2.exon.8;Parent=LotjaGi2g1v0457000.2
LjG1.1_chr2	PGSB	CDS	95051535	95051642	.	+	0	ID=LotjaGi2g1v0457000.2.CDS.8;Parent=LotjaGi2g1v0457000.2
LjG1.1_chr2	PGSB	exon	95052791	95052919	.	+	.	ID=LotjaGi2g1v0457000.2.exon.9;Parent=LotjaGi2g1v0457000.2
LjG1.1_chr2	PGSB	CDS	95052791	95052919	.	+	0	ID=LotjaGi2g1v0457000.2.CDS.9;Parent=LotjaGi2g1v0457000.2
LjG1.1_chr2	PGSB	exon	95053023	95053091	.	+	.	ID=LotjaGi2g1v0457000.2.exon.10;Parent=LotjaGi2g1v0457000.2
LjG1.1_chr2	PGSB	CDS	95053023	95053091	.	+	0	ID=LotjaGi2g1v0457000.2.CDS.10;Parent=LotjaGi2g1v0457000.2
LjG1.1_chr2	PGSB	exon	95053287	95053346	.	+	.	ID=LotjaGi2g1v0457000.2.exon.11;Parent=LotjaGi2g1v0457000.2
LjG1.1_chr2	PGSB	CDS	95053287	95053346	.	+	0	ID=LotjaGi2g1v0457000.2.CDS.11;Parent=LotjaGi2g1v0457000.2
LjG1.1_chr2	PGSB	exon	95053539	95053662	.	+	.	ID=LotjaGi2g1v0457000.2.exon.12;Parent=LotjaGi2g1v0457000.2
LjG1.1_chr2	PGSB	CDS	95053539	95053662	.	+	0	ID=LotjaGi2g1v0457000.2.CDS.12;Parent=LotjaGi2g1v0457000.2
LjG1.1_chr2	PGSB	exon	95053788	95053927	.	+	.	ID=LotjaGi2g1v0457000.2.exon.13;Parent=LotjaGi2g1v0457000.2
LjG1.1_chr2	PGSB	CDS	95053788	95053927	.	+	2	ID=LotjaGi2g1v0457000.2.CDS.13;Parent=LotjaGi2g1v0457000.2
LjG1.1_chr2	PGSB	exon	95054496	95054559	.	+	.	ID=LotjaGi2g1v0457000.2.exon.14;Parent=LotjaGi2g1v0457000.2
LjG1.1_chr2	PGSB	CDS	95054496	95054559	.	+	0	ID=LotjaGi2g1v0457000.2.CDS.14;Parent=LotjaGi2g1v0457000.2
LjG1.1_chr2	PGSB	exon	95054681	95054760	.	+	.	ID=LotjaGi2g1v0457000.2.exon.15;Parent=LotjaGi2g1v0457000.2
LjG1.1_chr2	PGSB	CDS	95054681	95054760	.	+	2	ID=LotjaGi2g1v0457000.2.CDS.15;Parent=LotjaGi2g1v0457000.2
LjG1.1_chr2	PGSB	exon	95055071	95055135	.	+	.	ID=LotjaGi2g1v0457000.2.exon.16;Parent=LotjaGi2g1v0457000.2
LjG1.1_chr2	PGSB	CDS	95055071	95055135	.	+	0	ID=LotjaGi2g1v0457000.2.CDS.16;Parent=LotjaGi2g1v0457000.2
LjG1.1_chr2	PGSB	exon	95055225	95055342	.	+	.	ID=LotjaGi2g1v0457000.2.exon.17;Parent=LotjaGi2g1v0457000.2
LjG1.1_chr2	PGSB	CDS	95055225	95055342	.	+	1	ID=LotjaGi2g1v0457000.2.CDS.17;Parent=LotjaGi2g1v0457000.2
LjG1.1_chr2	PGSB	CDS	95055443	95055628	.	+	0	ID=LotjaGi2g1v0457000.2.CDS.18;Parent=LotjaGi2g1v0457000.2
LjG1.1_chr2	PGSB	exon	95055443	95055656	.	+	.	ID=LotjaGi2g1v0457000.2.exon.18;Parent=LotjaGi2g1v0457000.2
LjG1.1_chr2	PGSB	mRNA	95049427	95056587	.	+	.	ID=LotjaGi2g1v0457000.3;Parent=LotjaGi2g1v0457000
LjG1.1_chr2	PGSB	five_prime_UTR	95049427	95049438	.	+	.	ID=LotjaGi2g1v0457000.3.five_prime_UTR.1;Parent=LotjaGi2g1v0457000.3
LjG1.1_chr2	PGSB	exon	95049427	95049661	.	+	.	ID=LotjaGi2g1v0457000.3.exon.1;Parent=LotjaGi2g1v0457000.3
LjG1.1_chr2	PGSB	CDS	95049439	95049661	.	+	0	ID=LotjaGi2g1v0457000.3.CDS.1;Parent=LotjaGi2g1v0457000.3
LjG1.1_chr2	PGSB	exon	95049728	95049885	.	+	.	ID=LotjaGi2g1v0457000.3.exon.2;Parent=LotjaGi2g1v0457000.3
LjG1.1_chr2	PGSB	CDS	95049728	95049885	.	+	2	ID=LotjaGi2g1v0457000.3.CDS.2;Parent=LotjaGi2g1v0457000.3
LjG1.1_chr2	PGSB	exon	95050216	95050388	.	+	.	ID=LotjaGi2g1v0457000.3.exon.3;Parent=LotjaGi2g1v0457000.3
LjG1.1_chr2	PGSB	CDS	95050216	95050388	.	+	0	ID=LotjaGi2g1v0457000.3.CDS.3;Parent=LotjaGi2g1v0457000.3
LjG1.1_chr2	PGSB	exon	95050474	95050594	.	+	.	ID=LotjaGi2g1v0457000.3.exon.4;Parent=LotjaGi2g1v0457000.3
LjG1.1_chr2	PGSB	CDS	95050474	95050594	.	+	1	ID=LotjaGi2g1v0457000.3.CDS.4;Parent=LotjaGi2g1v0457000.3
LjG1.1_chr2	PGSB	exon	95050685	95050759	.	+	.	ID=LotjaGi2g1v0457000.3.exon.5;Parent=LotjaGi2g1v0457000.3
LjG1.1_chr2	PGSB	CDS	95050685	95050759	.	+	0	ID=LotjaGi2g1v0457000.3.CDS.5;Parent=LotjaGi2g1v0457000.3
LjG1.1_chr2	PGSB	exon	95050871	95050965	.	+	.	ID=LotjaGi2g1v0457000.3.exon.6;Parent=LotjaGi2g1v0457000.3
LjG1.1_chr2	PGSB	CDS	95050871	95050965	.	+	0	ID=LotjaGi2g1v0457000.3.CDS.6;Parent=LotjaGi2g1v0457000.3
LjG1.1_chr2	PGSB	exon	95051145	95051220	.	+	.	ID=LotjaGi2g1v0457000.3.exon.7;Parent=LotjaGi2g1v0457000.3
LjG1.1_chr2	PGSB	CDS	95051145	95051220	.	+	1	ID=LotjaGi2g1v0457000.3.CDS.7;Parent=LotjaGi2g1v0457000.3
LjG1.1_chr2	PGSB	exon	95051535	95051642	.	+	.	ID=LotjaGi2g1v0457000.3.exon.8;Parent=LotjaGi2g1v0457000.3
LjG1.1_chr2	PGSB	CDS	95051535	95051642	.	+	0	ID=LotjaGi2g1v0457000.3.CDS.8;Parent=LotjaGi2g1v0457000.3
LjG1.1_chr2	PGSB	exon	95052791	95052919	.	+	.	ID=LotjaGi2g1v0457000.3.exon.9;Parent=LotjaGi2g1v0457000.3
LjG1.1_chr2	PGSB	CDS	95052791	95052919	.	+	0	ID=LotjaGi2g1v0457000.3.CDS.9;Parent=LotjaGi2g1v0457000.3
LjG1.1_chr2	PGSB	exon	95053023	95053091	.	+	.	ID=LotjaGi2g1v0457000.3.exon.10;Parent=LotjaGi2g1v0457000.3
LjG1.1_chr2	PGSB	CDS	95053023	95053091	.	+	0	ID=LotjaGi2g1v0457000.3.CDS.10;Parent=LotjaGi2g1v0457000.3
LjG1.1_chr2	PGSB	exon	95053287	95053346	.	+	.	ID=LotjaGi2g1v0457000.3.exon.11;Parent=LotjaGi2g1v0457000.3
LjG1.1_chr2	PGSB	CDS	95053287	95053346	.	+	0	ID=LotjaGi2g1v0457000.3.CDS.11;Parent=LotjaGi2g1v0457000.3
LjG1.1_chr2	PGSB	exon	95053539	95053662	.	+	.	ID=LotjaGi2g1v0457000.3.exon.12;Parent=LotjaGi2g1v0457000.3
LjG1.1_chr2	PGSB	CDS	95053539	95053662	.	+	0	ID=LotjaGi2g1v0457000.3.CDS.12;Parent=LotjaGi2g1v0457000.3
LjG1.1_chr2	PGSB	exon	95053788	95053927	.	+	.	ID=LotjaGi2g1v0457000.3.exon.13;Parent=LotjaGi2g1v0457000.3
LjG1.1_chr2	PGSB	CDS	95053788	95053927	.	+	2	ID=LotjaGi2g1v0457000.3.CDS.13;Parent=LotjaGi2g1v0457000.3
LjG1.1_chr2	PGSB	exon	95054496	95054559	.	+	.	ID=LotjaGi2g1v0457000.3.exon.14;Parent=LotjaGi2g1v0457000.3
LjG1.1_chr2	PGSB	CDS	95054496	95054559	.	+	0	ID=LotjaGi2g1v0457000.3.CDS.14;Parent=LotjaGi2g1v0457000.3
LjG1.1_chr2	PGSB	exon	95054681	95054760	.	+	.	ID=LotjaGi2g1v0457000.3.exon.15;Parent=LotjaGi2g1v0457000.3
LjG1.1_chr2	PGSB	CDS	95054681	95054760	.	+	2	ID=LotjaGi2g1v0457000.3.CDS.15;Parent=LotjaGi2g1v0457000.3
LjG1.1_chr2	PGSB	exon	95055071	95055135	.	+	.	ID=LotjaGi2g1v0457000.3.exon.16;Parent=LotjaGi2g1v0457000.3
LjG1.1_chr2	PGSB	CDS	95055071	95055135	.	+	0	ID=LotjaGi2g1v0457000.3.CDS.16;Parent=LotjaGi2g1v0457000.3
LjG1.1_chr2	PGSB	exon	95055225	95055342	.	+	.	ID=LotjaGi2g1v0457000.3.exon.17;Parent=LotjaGi2g1v0457000.3
LjG1.1_chr2	PGSB	CDS	95055225	95055342	.	+	1	ID=LotjaGi2g1v0457000.3.CDS.17;Parent=LotjaGi2g1v0457000.3
LjG1.1_chr2	PGSB	exon	95055443	95055567	.	+	.	ID=LotjaGi2g1v0457000.3.exon.18;Parent=LotjaGi2g1v0457000.3
LjG1.1_chr2	PGSB	CDS	95055443	95055567	.	+	0	ID=LotjaGi2g1v0457000.3.CDS.18;Parent=LotjaGi2g1v0457000.3
LjG1.1_chr2	PGSB	exon	95056284	95056368	.	+	.	ID=LotjaGi2g1v0457000.3.exon.19;Parent=LotjaGi2g1v0457000.3
LjG1.1_chr2	PGSB	CDS	95056284	95056368	.	+	1	ID=LotjaGi2g1v0457000.3.CDS.19;Parent=LotjaGi2g1v0457000.3
LjG1.1_chr2	PGSB	exon	95056579	95056587	.	+	.	ID=LotjaGi2g1v0457000.3.exon.20;Parent=LotjaGi2g1v0457000.3
LjG1.1_chr2	PGSB	CDS	95056579	95056587	.	+	0	ID=LotjaGi2g1v0457000.3.CDS.20;Parent=LotjaGi2g1v0457000.3
LjG1.1_chr2	PGSB	mRNA	95049439	95055660	.	+	.	ID=LotjaGi2g1v0457000.4;Parent=LotjaGi2g1v0457000
LjG1.1_chr2	PGSB	exon	95049439	95049661	.	+	.	ID=LotjaGi2g1v0457000.4.exon.1;Parent=LotjaGi2g1v0457000.4
LjG1.1_chr2	PGSB	CDS	95049439	95049661	.	+	0	ID=LotjaGi2g1v0457000.4.CDS.1;Parent=LotjaGi2g1v0457000.4
LjG1.1_chr2	PGSB	exon	95049728	95049885	.	+	.	ID=LotjaGi2g1v0457000.4.exon.2;Parent=LotjaGi2g1v0457000.4
LjG1.1_chr2	PGSB	CDS	95049728	95049885	.	+	2	ID=LotjaGi2g1v0457000.4.CDS.2;Parent=LotjaGi2g1v0457000.4
LjG1.1_chr2	PGSB	exon	95050216	95050388	.	+	.	ID=LotjaGi2g1v0457000.4.exon.3;Parent=LotjaGi2g1v0457000.4
LjG1.1_chr2	PGSB	CDS	95050216	95050388	.	+	0	ID=LotjaGi2g1v0457000.4.CDS.3;Parent=LotjaGi2g1v0457000.4
LjG1.1_chr2	PGSB	exon	95050474	95050594	.	+	.	ID=LotjaGi2g1v0457000.4.exon.4;Parent=LotjaGi2g1v0457000.4
LjG1.1_chr2	PGSB	CDS	95050474	95050594	.	+	1	ID=LotjaGi2g1v0457000.4.CDS.4;Parent=LotjaGi2g1v0457000.4
LjG1.1_chr2	PGSB	exon	95050685	95050759	.	+	.	ID=LotjaGi2g1v0457000.4.exon.5;Parent=LotjaGi2g1v0457000.4
LjG1.1_chr2	PGSB	CDS	95050685	95050759	.	+	0	ID=LotjaGi2g1v0457000.4.CDS.5;Parent=LotjaGi2g1v0457000.4
LjG1.1_chr2	PGSB	exon	95050871	95050965	.	+	.	ID=LotjaGi2g1v0457000.4.exon.6;Parent=LotjaGi2g1v0457000.4
LjG1.1_chr2	PGSB	CDS	95050871	95050965	.	+	0	ID=LotjaGi2g1v0457000.4.CDS.6;Parent=LotjaGi2g1v0457000.4
LjG1.1_chr2	PGSB	exon	95051145	95051220	.	+	.	ID=LotjaGi2g1v0457000.4.exon.7;Parent=LotjaGi2g1v0457000.4
LjG1.1_chr2	PGSB	CDS	95051145	95051220	.	+	1	ID=LotjaGi2g1v0457000.4.CDS.7;Parent=LotjaGi2g1v0457000.4
LjG1.1_chr2	PGSB	exon	95051535	95051642	.	+	.	ID=LotjaGi2g1v0457000.4.exon.8;Parent=LotjaGi2g1v0457000.4
LjG1.1_chr2	PGSB	CDS	95051535	95051642	.	+	0	ID=LotjaGi2g1v0457000.4.CDS.8;Parent=LotjaGi2g1v0457000.4
LjG1.1_chr2	PGSB	exon	95052791	95052919	.	+	.	ID=LotjaGi2g1v0457000.4.exon.9;Parent=LotjaGi2g1v0457000.4
LjG1.1_chr2	PGSB	CDS	95052791	95052919	.	+	0	ID=LotjaGi2g1v0457000.4.CDS.9;Parent=LotjaGi2g1v0457000.4
LjG1.1_chr2	PGSB	exon	95053023	95053091	.	+	.	ID=LotjaGi2g1v0457000.4.exon.10;Parent=LotjaGi2g1v0457000.4
LjG1.1_chr2	PGSB	CDS	95053023	95053091	.	+	0	ID=LotjaGi2g1v0457000.4.CDS.10;Parent=LotjaGi2g1v0457000.4
LjG1.1_chr2	PGSB	exon	95053287	95053346	.	+	.	ID=LotjaGi2g1v0457000.4.exon.11;Parent=LotjaGi2g1v0457000.4
LjG1.1_chr2	PGSB	CDS	95053287	95053346	.	+	0	ID=LotjaGi2g1v0457000.4.CDS.11;Parent=LotjaGi2g1v0457000.4
LjG1.1_chr2	PGSB	exon	95053539	95053662	.	+	.	ID=LotjaGi2g1v0457000.4.exon.12;Parent=LotjaGi2g1v0457000.4
LjG1.1_chr2	PGSB	CDS	95053539	95053662	.	+	0	ID=LotjaGi2g1v0457000.4.CDS.12;Parent=LotjaGi2g1v0457000.4
LjG1.1_chr2	PGSB	exon	95053788	95053927	.	+	.	ID=LotjaGi2g1v0457000.4.exon.13;Parent=LotjaGi2g1v0457000.4
LjG1.1_chr2	PGSB	CDS	95053788	95053927	.	+	2	ID=LotjaGi2g1v0457000.4.CDS.13;Parent=LotjaGi2g1v0457000.4
LjG1.1_chr2	PGSB	exon	95054496	95054559	.	+	.	ID=LotjaGi2g1v0457000.4.exon.14;Parent=LotjaGi2g1v0457000.4
LjG1.1_chr2	PGSB	CDS	95054496	95054559	.	+	0	ID=LotjaGi2g1v0457000.4.CDS.14;Parent=LotjaGi2g1v0457000.4
LjG1.1_chr2	PGSB	exon	95054681	95054760	.	+	.	ID=LotjaGi2g1v0457000.4.exon.15;Parent=LotjaGi2g1v0457000.4
LjG1.1_chr2	PGSB	CDS	95054681	95054760	.	+	2	ID=LotjaGi2g1v0457000.4.CDS.15;Parent=LotjaGi2g1v0457000.4
LjG1.1_chr2	PGSB	exon	95055071	95055135	.	+	.	ID=LotjaGi2g1v0457000.4.exon.16;Parent=LotjaGi2g1v0457000.4
LjG1.1_chr2	PGSB	CDS	95055071	95055135	.	+	0	ID=LotjaGi2g1v0457000.4.CDS.16;Parent=LotjaGi2g1v0457000.4
LjG1.1_chr2	PGSB	exon	95055225	95055342	.	+	.	ID=LotjaGi2g1v0457000.4.exon.17;Parent=LotjaGi2g1v0457000.4
LjG1.1_chr2	PGSB	CDS	95055225	95055342	.	+	1	ID=LotjaGi2g1v0457000.4.CDS.17;Parent=LotjaGi2g1v0457000.4
LjG1.1_chr2	PGSB	CDS	95055443	95055628	.	+	0	ID=LotjaGi2g1v0457000.4.CDS.18;Parent=LotjaGi2g1v0457000.4
LjG1.1_chr2	PGSB	exon	95055443	95055660	.	+	.	ID=LotjaGi2g1v0457000.4.exon.18;Parent=LotjaGi2g1v0457000.4
LjG1.1_chr2	PGSB	mRNA	95049439	95056587	.	+	.	ID=LotjaGi2g1v0457000.5;Parent=LotjaGi2g1v0457000
LjG1.1_chr2	PGSB	exon	95049439	95049661	.	+	.	ID=LotjaGi2g1v0457000.5.exon.1;Parent=LotjaGi2g1v0457000.5
LjG1.1_chr2	PGSB	CDS	95049439	95049661	.	+	0	ID=LotjaGi2g1v0457000.5.CDS.1;Parent=LotjaGi2g1v0457000.5
LjG1.1_chr2	PGSB	exon	95049728	95049885	.	+	.	ID=LotjaGi2g1v0457000.5.exon.2;Parent=LotjaGi2g1v0457000.5
LjG1.1_chr2	PGSB	CDS	95049728	95049885	.	+	2	ID=LotjaGi2g1v0457000.5.CDS.2;Parent=LotjaGi2g1v0457000.5
LjG1.1_chr2	PGSB	exon	95050216	95050388	.	+	.	ID=LotjaGi2g1v0457000.5.exon.3;Parent=LotjaGi2g1v0457000.5
LjG1.1_chr2	PGSB	CDS	95050216	95050388	.	+	0	ID=LotjaGi2g1v0457000.5.CDS.3;Parent=LotjaGi2g1v0457000.5
LjG1.1_chr2	PGSB	exon	95050474	95050594	.	+	.	ID=LotjaGi2g1v0457000.5.exon.4;Parent=LotjaGi2g1v0457000.5
LjG1.1_chr2	PGSB	CDS	95050474	95050594	.	+	1	ID=LotjaGi2g1v0457000.5.CDS.4;Parent=LotjaGi2g1v0457000.5
LjG1.1_chr2	PGSB	exon	95050685	95050759	.	+	.	ID=LotjaGi2g1v0457000.5.exon.5;Parent=LotjaGi2g1v0457000.5
LjG1.1_chr2	PGSB	CDS	95050685	95050759	.	+	0	ID=LotjaGi2g1v0457000.5.CDS.5;Parent=LotjaGi2g1v0457000.5
LjG1.1_chr2	PGSB	exon	95050871	95050965	.	+	.	ID=LotjaGi2g1v0457000.5.exon.6;Parent=LotjaGi2g1v0457000.5
LjG1.1_chr2	PGSB	CDS	95050871	95050965	.	+	0	ID=LotjaGi2g1v0457000.5.CDS.6;Parent=LotjaGi2g1v0457000.5
LjG1.1_chr2	PGSB	exon	95051145	95051220	.	+	.	ID=LotjaGi2g1v0457000.5.exon.7;Parent=LotjaGi2g1v0457000.5
LjG1.1_chr2	PGSB	CDS	95051145	95051220	.	+	1	ID=LotjaGi2g1v0457000.5.CDS.7;Parent=LotjaGi2g1v0457000.5
LjG1.1_chr2	PGSB	exon	95051535	95051642	.	+	.	ID=LotjaGi2g1v0457000.5.exon.8;Parent=LotjaGi2g1v0457000.5
LjG1.1_chr2	PGSB	CDS	95051535	95051642	.	+	0	ID=LotjaGi2g1v0457000.5.CDS.8;Parent=LotjaGi2g1v0457000.5
LjG1.1_chr2	PGSB	exon	95052791	95052919	.	+	.	ID=LotjaGi2g1v0457000.5.exon.9;Parent=LotjaGi2g1v0457000.5
LjG1.1_chr2	PGSB	CDS	95052791	95052919	.	+	0	ID=LotjaGi2g1v0457000.5.CDS.9;Parent=LotjaGi2g1v0457000.5
LjG1.1_chr2	PGSB	exon	95053023	95053091	.	+	.	ID=LotjaGi2g1v0457000.5.exon.10;Parent=LotjaGi2g1v0457000.5
LjG1.1_chr2	PGSB	CDS	95053023	95053091	.	+	0	ID=LotjaGi2g1v0457000.5.CDS.10;Parent=LotjaGi2g1v0457000.5
LjG1.1_chr2	PGSB	exon	95053287	95053346	.	+	.	ID=LotjaGi2g1v0457000.5.exon.11;Parent=LotjaGi2g1v0457000.5
LjG1.1_chr2	PGSB	CDS	95053287	95053346	.	+	0	ID=LotjaGi2g1v0457000.5.CDS.11;Parent=LotjaGi2g1v0457000.5
LjG1.1_chr2	PGSB	exon	95053539	95053598	.	+	.	ID=LotjaGi2g1v0457000.5.exon.12;Parent=LotjaGi2g1v0457000.5
LjG1.1_chr2	PGSB	CDS	95053539	95053598	.	+	0	ID=LotjaGi2g1v0457000.5.CDS.12;Parent=LotjaGi2g1v0457000.5
LjG1.1_chr2	PGSB	CDS	95053788	95053883	.	+	0	ID=LotjaGi2g1v0457000.5.CDS.13;Parent=LotjaGi2g1v0457000.5
LjG1.1_chr2	PGSB	exon	95053788	95053927	.	+	.	ID=LotjaGi2g1v0457000.5.exon.13;Parent=LotjaGi2g1v0457000.5
LjG1.1_chr2	PGSB	three_prime_UTR	95053884	95053927	.	+	.	ID=LotjaGi2g1v0457000.5.three_prime_UTR.1;Parent=LotjaGi2g1v0457000.5
LjG1.1_chr2	PGSB	exon	95054496	95054559	.	+	.	ID=LotjaGi2g1v0457000.5.exon.14;Parent=LotjaGi2g1v0457000.5
LjG1.1_chr2	PGSB	three_prime_UTR	95054496	95054559	.	+	.	ID=LotjaGi2g1v0457000.5.three_prime_UTR.2;Parent=LotjaGi2g1v0457000.5
LjG1.1_chr2	PGSB	exon	95054681	95054760	.	+	.	ID=LotjaGi2g1v0457000.5.exon.15;Parent=LotjaGi2g1v0457000.5
LjG1.1_chr2	PGSB	three_prime_UTR	95054681	95054760	.	+	.	ID=LotjaGi2g1v0457000.5.three_prime_UTR.3;Parent=LotjaGi2g1v0457000.5
LjG1.1_chr2	PGSB	exon	95055071	95055135	.	+	.	ID=LotjaGi2g1v0457000.5.exon.16;Parent=LotjaGi2g1v0457000.5
LjG1.1_chr2	PGSB	three_prime_UTR	95055071	95055135	.	+	.	ID=LotjaGi2g1v0457000.5.three_prime_UTR.4;Parent=LotjaGi2g1v0457000.5
LjG1.1_chr2	PGSB	exon	95055225	95055342	.	+	.	ID=LotjaGi2g1v0457000.5.exon.17;Parent=LotjaGi2g1v0457000.5
LjG1.1_chr2	PGSB	three_prime_UTR	95055225	95055342	.	+	.	ID=LotjaGi2g1v0457000.5.three_prime_UTR.5;Parent=LotjaGi2g1v0457000.5
LjG1.1_chr2	PGSB	exon	95055443	95055567	.	+	.	ID=LotjaGi2g1v0457000.5.exon.18;Parent=LotjaGi2g1v0457000.5
LjG1.1_chr2	PGSB	three_prime_UTR	95055443	95055567	.	+	.	ID=LotjaGi2g1v0457000.5.three_prime_UTR.6;Parent=LotjaGi2g1v0457000.5
LjG1.1_chr2	PGSB	exon	95056284	95056368	.	+	.	ID=LotjaGi2g1v0457000.5.exon.19;Parent=LotjaGi2g1v0457000.5
LjG1.1_chr2	PGSB	three_prime_UTR	95056284	95056368	.	+	.	ID=LotjaGi2g1v0457000.5.three_prime_UTR.7;Parent=LotjaGi2g1v0457000.5
LjG1.1_chr2	PGSB	exon	95056579	95056587	.	+	.	ID=LotjaGi2g1v0457000.5.exon.20;Parent=LotjaGi2g1v0457000.5
LjG1.1_chr2	PGSB	three_prime_UTR	95056579	95056587	.	+	.	ID=LotjaGi2g1v0457000.5.three_prime_UTR.8;Parent=LotjaGi2g1v0457000.5
LjG1.1_chr2	PGSB	mRNA	95049439	95056587	.	+	.	ID=LotjaGi2g1v0457000.6;Parent=LotjaGi2g1v0457000
LjG1.1_chr2	PGSB	exon	95049439	95049661	.	+	.	ID=LotjaGi2g1v0457000.6.exon.1;Parent=LotjaGi2g1v0457000.6
LjG1.1_chr2	PGSB	CDS	95049439	95049661	.	+	0	ID=LotjaGi2g1v0457000.6.CDS.1;Parent=LotjaGi2g1v0457000.6
LjG1.1_chr2	PGSB	exon	95049728	95049885	.	+	.	ID=LotjaGi2g1v0457000.6.exon.2;Parent=LotjaGi2g1v0457000.6
LjG1.1_chr2	PGSB	CDS	95049728	95049885	.	+	2	ID=LotjaGi2g1v0457000.6.CDS.2;Parent=LotjaGi2g1v0457000.6
LjG1.1_chr2	PGSB	exon	95050279	95050388	.	+	.	ID=LotjaGi2g1v0457000.6.exon.3;Parent=LotjaGi2g1v0457000.6
LjG1.1_chr2	PGSB	CDS	95050279	95050388	.	+	0	ID=LotjaGi2g1v0457000.6.CDS.3;Parent=LotjaGi2g1v0457000.6
LjG1.1_chr2	PGSB	exon	95050474	95050594	.	+	.	ID=LotjaGi2g1v0457000.6.exon.4;Parent=LotjaGi2g1v0457000.6
LjG1.1_chr2	PGSB	CDS	95050474	95050594	.	+	1	ID=LotjaGi2g1v0457000.6.CDS.4;Parent=LotjaGi2g1v0457000.6
LjG1.1_chr2	PGSB	exon	95050685	95050759	.	+	.	ID=LotjaGi2g1v0457000.6.exon.5;Parent=LotjaGi2g1v0457000.6
LjG1.1_chr2	PGSB	CDS	95050685	95050759	.	+	0	ID=LotjaGi2g1v0457000.6.CDS.5;Parent=LotjaGi2g1v0457000.6
LjG1.1_chr2	PGSB	exon	95050871	95050965	.	+	.	ID=LotjaGi2g1v0457000.6.exon.6;Parent=LotjaGi2g1v0457000.6
LjG1.1_chr2	PGSB	CDS	95050871	95050965	.	+	0	ID=LotjaGi2g1v0457000.6.CDS.6;Parent=LotjaGi2g1v0457000.6
LjG1.1_chr2	PGSB	exon	95051145	95051220	.	+	.	ID=LotjaGi2g1v0457000.6.exon.7;Parent=LotjaGi2g1v0457000.6
LjG1.1_chr2	PGSB	CDS	95051145	95051220	.	+	1	ID=LotjaGi2g1v0457000.6.CDS.7;Parent=LotjaGi2g1v0457000.6
LjG1.1_chr2	PGSB	exon	95051535	95051642	.	+	.	ID=LotjaGi2g1v0457000.6.exon.8;Parent=LotjaGi2g1v0457000.6
LjG1.1_chr2	PGSB	CDS	95051535	95051642	.	+	0	ID=LotjaGi2g1v0457000.6.CDS.8;Parent=LotjaGi2g1v0457000.6
LjG1.1_chr2	PGSB	exon	95052791	95052919	.	+	.	ID=LotjaGi2g1v0457000.6.exon.9;Parent=LotjaGi2g1v0457000.6
LjG1.1_chr2	PGSB	CDS	95052791	95052919	.	+	0	ID=LotjaGi2g1v0457000.6.CDS.9;Parent=LotjaGi2g1v0457000.6
LjG1.1_chr2	PGSB	exon	95053023	95053091	.	+	.	ID=LotjaGi2g1v0457000.6.exon.10;Parent=LotjaGi2g1v0457000.6
LjG1.1_chr2	PGSB	CDS	95053023	95053091	.	+	0	ID=LotjaGi2g1v0457000.6.CDS.10;Parent=LotjaGi2g1v0457000.6
LjG1.1_chr2	PGSB	exon	95053287	95053346	.	+	.	ID=LotjaGi2g1v0457000.6.exon.11;Parent=LotjaGi2g1v0457000.6
LjG1.1_chr2	PGSB	CDS	95053287	95053346	.	+	0	ID=LotjaGi2g1v0457000.6.CDS.11;Parent=LotjaGi2g1v0457000.6
LjG1.1_chr2	PGSB	exon	95053539	95053662	.	+	.	ID=LotjaGi2g1v0457000.6.exon.12;Parent=LotjaGi2g1v0457000.6
LjG1.1_chr2	PGSB	CDS	95053539	95053662	.	+	0	ID=LotjaGi2g1v0457000.6.CDS.12;Parent=LotjaGi2g1v0457000.6
LjG1.1_chr2	PGSB	exon	95053788	95053927	.	+	.	ID=LotjaGi2g1v0457000.6.exon.13;Parent=LotjaGi2g1v0457000.6
LjG1.1_chr2	PGSB	CDS	95053788	95053927	.	+	2	ID=LotjaGi2g1v0457000.6.CDS.13;Parent=LotjaGi2g1v0457000.6
LjG1.1_chr2	PGSB	exon	95054496	95054559	.	+	.	ID=LotjaGi2g1v0457000.6.exon.14;Parent=LotjaGi2g1v0457000.6
LjG1.1_chr2	PGSB	CDS	95054496	95054559	.	+	0	ID=LotjaGi2g1v0457000.6.CDS.14;Parent=LotjaGi2g1v0457000.6
LjG1.1_chr2	PGSB	exon	95054681	95054760	.	+	.	ID=LotjaGi2g1v0457000.6.exon.15;Parent=LotjaGi2g1v0457000.6
LjG1.1_chr2	PGSB	CDS	95054681	95054760	.	+	2	ID=LotjaGi2g1v0457000.6.CDS.15;Parent=LotjaGi2g1v0457000.6
LjG1.1_chr2	PGSB	exon	95055071	95055135	.	+	.	ID=LotjaGi2g1v0457000.6.exon.16;Parent=LotjaGi2g1v0457000.6
LjG1.1_chr2	PGSB	CDS	95055071	95055135	.	+	0	ID=LotjaGi2g1v0457000.6.CDS.16;Parent=LotjaGi2g1v0457000.6
LjG1.1_chr2	PGSB	exon	95055225	95055342	.	+	.	ID=LotjaGi2g1v0457000.6.exon.17;Parent=LotjaGi2g1v0457000.6
LjG1.1_chr2	PGSB	CDS	95055225	95055342	.	+	1	ID=LotjaGi2g1v0457000.6.CDS.17;Parent=LotjaGi2g1v0457000.6
LjG1.1_chr2	PGSB	exon	95055443	95055567	.	+	.	ID=LotjaGi2g1v0457000.6.exon.18;Parent=LotjaGi2g1v0457000.6
LjG1.1_chr2	PGSB	CDS	95055443	95055567	.	+	0	ID=LotjaGi2g1v0457000.6.CDS.18;Parent=LotjaGi2g1v0457000.6
LjG1.1_chr2	PGSB	exon	95056284	95056368	.	+	.	ID=LotjaGi2g1v0457000.6.exon.19;Parent=LotjaGi2g1v0457000.6
LjG1.1_chr2	PGSB	CDS	95056284	95056368	.	+	1	ID=LotjaGi2g1v0457000.6.CDS.19;Parent=LotjaGi2g1v0457000.6
LjG1.1_chr2	PGSB	exon	95056579	95056587	.	+	.	ID=LotjaGi2g1v0457000.6.exon.20;Parent=LotjaGi2g1v0457000.6
LjG1.1_chr2	PGSB	CDS	95056579	95056587	.	+	0	ID=LotjaGi2g1v0457000.6.CDS.20;Parent=LotjaGi2g1v0457000.6
LjG1.1_chr2	PGSB	mRNA	95049439	95056587	.	+	.	ID=LotjaGi2g1v0457000.7;Parent=LotjaGi2g1v0457000
LjG1.1_chr2	PGSB	exon	95049439	95049661	.	+	.	ID=LotjaGi2g1v0457000.7.exon.1;Parent=LotjaGi2g1v0457000.7
LjG1.1_chr2	PGSB	CDS	95049439	95049661	.	+	0	ID=LotjaGi2g1v0457000.7.CDS.1;Parent=LotjaGi2g1v0457000.7
LjG1.1_chr2	PGSB	exon	95049728	95049885	.	+	.	ID=LotjaGi2g1v0457000.7.exon.2;Parent=LotjaGi2g1v0457000.7
LjG1.1_chr2	PGSB	CDS	95049728	95049885	.	+	2	ID=LotjaGi2g1v0457000.7.CDS.2;Parent=LotjaGi2g1v0457000.7
LjG1.1_chr2	PGSB	exon	95050216	95050388	.	+	.	ID=LotjaGi2g1v0457000.7.exon.3;Parent=LotjaGi2g1v0457000.7
LjG1.1_chr2	PGSB	CDS	95050216	95050388	.	+	0	ID=LotjaGi2g1v0457000.7.CDS.3;Parent=LotjaGi2g1v0457000.7
LjG1.1_chr2	PGSB	exon	95050474	95050594	.	+	.	ID=LotjaGi2g1v0457000.7.exon.4;Parent=LotjaGi2g1v0457000.7
LjG1.1_chr2	PGSB	CDS	95050474	95050594	.	+	1	ID=LotjaGi2g1v0457000.7.CDS.4;Parent=LotjaGi2g1v0457000.7
LjG1.1_chr2	PGSB	exon	95050685	95050759	.	+	.	ID=LotjaGi2g1v0457000.7.exon.5;Parent=LotjaGi2g1v0457000.7
LjG1.1_chr2	PGSB	CDS	95050685	95050759	.	+	0	ID=LotjaGi2g1v0457000.7.CDS.5;Parent=LotjaGi2g1v0457000.7
LjG1.1_chr2	PGSB	exon	95050871	95050965	.	+	.	ID=LotjaGi2g1v0457000.7.exon.6;Parent=LotjaGi2g1v0457000.7
LjG1.1_chr2	PGSB	CDS	95050871	95050965	.	+	0	ID=LotjaGi2g1v0457000.7.CDS.6;Parent=LotjaGi2g1v0457000.7
LjG1.1_chr2	PGSB	exon	95051145	95051220	.	+	.	ID=LotjaGi2g1v0457000.7.exon.7;Parent=LotjaGi2g1v0457000.7
LjG1.1_chr2	PGSB	CDS	95051145	95051220	.	+	1	ID=LotjaGi2g1v0457000.7.CDS.7;Parent=LotjaGi2g1v0457000.7
LjG1.1_chr2	PGSB	exon	95051535	95051642	.	+	.	ID=LotjaGi2g1v0457000.7.exon.8;Parent=LotjaGi2g1v0457000.7
LjG1.1_chr2	PGSB	CDS	95051535	95051642	.	+	0	ID=LotjaGi2g1v0457000.7.CDS.8;Parent=LotjaGi2g1v0457000.7
LjG1.1_chr2	PGSB	exon	95052791	95052919	.	+	.	ID=LotjaGi2g1v0457000.7.exon.9;Parent=LotjaGi2g1v0457000.7
LjG1.1_chr2	PGSB	CDS	95052791	95052919	.	+	0	ID=LotjaGi2g1v0457000.7.CDS.9;Parent=LotjaGi2g1v0457000.7
LjG1.1_chr2	PGSB	exon	95053023	95053091	.	+	.	ID=LotjaGi2g1v0457000.7.exon.10;Parent=LotjaGi2g1v0457000.7
LjG1.1_chr2	PGSB	CDS	95053023	95053091	.	+	0	ID=LotjaGi2g1v0457000.7.CDS.10;Parent=LotjaGi2g1v0457000.7
LjG1.1_chr2	PGSB	exon	95053287	95053346	.	+	.	ID=LotjaGi2g1v0457000.7.exon.11;Parent=LotjaGi2g1v0457000.7
LjG1.1_chr2	PGSB	CDS	95053287	95053346	.	+	0	ID=LotjaGi2g1v0457000.7.CDS.11;Parent=LotjaGi2g1v0457000.7
LjG1.1_chr2	PGSB	exon	95053539	95053662	.	+	.	ID=LotjaGi2g1v0457000.7.exon.12;Parent=LotjaGi2g1v0457000.7
LjG1.1_chr2	PGSB	CDS	95053539	95053662	.	+	0	ID=LotjaGi2g1v0457000.7.CDS.12;Parent=LotjaGi2g1v0457000.7
LjG1.1_chr2	PGSB	exon	95053788	95053927	.	+	.	ID=LotjaGi2g1v0457000.7.exon.13;Parent=LotjaGi2g1v0457000.7
LjG1.1_chr2	PGSB	CDS	95053788	95053927	.	+	2	ID=LotjaGi2g1v0457000.7.CDS.13;Parent=LotjaGi2g1v0457000.7
LjG1.1_chr2	PGSB	exon	95054496	95054559	.	+	.	ID=LotjaGi2g1v0457000.7.exon.14;Parent=LotjaGi2g1v0457000.7
LjG1.1_chr2	PGSB	CDS	95054496	95054559	.	+	0	ID=LotjaGi2g1v0457000.7.CDS.14;Parent=LotjaGi2g1v0457000.7
LjG1.1_chr2	PGSB	exon	95054681	95054760	.	+	.	ID=LotjaGi2g1v0457000.7.exon.15;Parent=LotjaGi2g1v0457000.7
LjG1.1_chr2	PGSB	CDS	95054681	95054760	.	+	2	ID=LotjaGi2g1v0457000.7.CDS.15;Parent=LotjaGi2g1v0457000.7
LjG1.1_chr2	PGSB	exon	95055071	95055135	.	+	.	ID=LotjaGi2g1v0457000.7.exon.16;Parent=LotjaGi2g1v0457000.7
LjG1.1_chr2	PGSB	CDS	95055071	95055135	.	+	0	ID=LotjaGi2g1v0457000.7.CDS.16;Parent=LotjaGi2g1v0457000.7
LjG1.1_chr2	PGSB	exon	95055225	95055342	.	+	.	ID=LotjaGi2g1v0457000.7.exon.17;Parent=LotjaGi2g1v0457000.7
LjG1.1_chr2	PGSB	CDS	95055225	95055342	.	+	1	ID=LotjaGi2g1v0457000.7.CDS.17;Parent=LotjaGi2g1v0457000.7
LjG1.1_chr2	PGSB	exon	95055443	95055567	.	+	.	ID=LotjaGi2g1v0457000.7.exon.18;Parent=LotjaGi2g1v0457000.7
LjG1.1_chr2	PGSB	CDS	95055443	95055567	.	+	0	ID=LotjaGi2g1v0457000.7.CDS.18;Parent=LotjaGi2g1v0457000.7
LjG1.1_chr2	PGSB	exon	95056284	95056362	.	+	.	ID=LotjaGi2g1v0457000.7.exon.19;Parent=LotjaGi2g1v0457000.7
LjG1.1_chr2	PGSB	CDS	95056284	95056362	.	+	1	ID=LotjaGi2g1v0457000.7.CDS.19;Parent=LotjaGi2g1v0457000.7
LjG1.1_chr2	PGSB	exon	95056579	95056587	.	+	.	ID=LotjaGi2g1v0457000.7.exon.20;Parent=LotjaGi2g1v0457000.7
LjG1.1_chr2	PGSB	CDS	95056579	95056587	.	+	0	ID=LotjaGi2g1v0457000.7.CDS.20;Parent=LotjaGi2g1v0457000.7
###
LjG1.1_chr2	PGSB	gene	95059185	95066827	.	-	.	ID=LotjaGi2g1v0457100
LjG1.1_chr2	PGSB	mRNA	95059185	95066827	.	-	.	ID=LotjaGi2g1v0457100.1;Parent=LotjaGi2g1v0457100
LjG1.1_chr2	PGSB	three_prime_UTR	95059185	95059785	.	-	.	ID=LotjaGi2g1v0457100.1.three_prime_UTR.1;Parent=LotjaGi2g1v0457100.1
LjG1.1_chr2	PGSB	exon	95059185	95060465	.	-	.	ID=LotjaGi2g1v0457100.1.exon.1;Parent=LotjaGi2g1v0457100.1
LjG1.1_chr2	PGSB	CDS	95059786	95060465	.	-	2	ID=LotjaGi2g1v0457100.1.CDS.1;Parent=LotjaGi2g1v0457100.1
LjG1.1_chr2	PGSB	exon	95061116	95061721	.	-	.	ID=LotjaGi2g1v0457100.1.exon.2;Parent=LotjaGi2g1v0457100.1
LjG1.1_chr2	PGSB	CDS	95061116	95061721	.	-	2	ID=LotjaGi2g1v0457100.1.CDS.2;Parent=LotjaGi2g1v0457100.1
LjG1.1_chr2	PGSB	exon	95062264	95062417	.	-	.	ID=LotjaGi2g1v0457100.1.exon.3;Parent=LotjaGi2g1v0457100.1
LjG1.1_chr2	PGSB	CDS	95062264	95062417	.	-	0	ID=LotjaGi2g1v0457100.1.CDS.3;Parent=LotjaGi2g1v0457100.1
LjG1.1_chr2	PGSB	exon	95062489	95062696	.	-	.	ID=LotjaGi2g1v0457100.1.exon.4;Parent=LotjaGi2g1v0457100.1
LjG1.1_chr2	PGSB	CDS	95062489	95062696	.	-	1	ID=LotjaGi2g1v0457100.1.CDS.4;Parent=LotjaGi2g1v0457100.1
LjG1.1_chr2	PGSB	exon	95063421	95063639	.	-	.	ID=LotjaGi2g1v0457100.1.exon.5;Parent=LotjaGi2g1v0457100.1
LjG1.1_chr2	PGSB	CDS	95063421	95063639	.	-	1	ID=LotjaGi2g1v0457100.1.CDS.5;Parent=LotjaGi2g1v0457100.1
LjG1.1_chr2	PGSB	exon	95063762	95064021	.	-	.	ID=LotjaGi2g1v0457100.1.exon.6;Parent=LotjaGi2g1v0457100.1
LjG1.1_chr2	PGSB	CDS	95063762	95064021	.	-	0	ID=LotjaGi2g1v0457100.1.CDS.6;Parent=LotjaGi2g1v0457100.1
LjG1.1_chr2	PGSB	exon	95064163	95064549	.	-	.	ID=LotjaGi2g1v0457100.1.exon.7;Parent=LotjaGi2g1v0457100.1
LjG1.1_chr2	PGSB	CDS	95064163	95064549	.	-	0	ID=LotjaGi2g1v0457100.1.CDS.7;Parent=LotjaGi2g1v0457100.1
LjG1.1_chr2	PGSB	exon	95064883	95065032	.	-	.	ID=LotjaGi2g1v0457100.1.exon.8;Parent=LotjaGi2g1v0457100.1
LjG1.1_chr2	PGSB	CDS	95064883	95065032	.	-	0	ID=LotjaGi2g1v0457100.1.CDS.8;Parent=LotjaGi2g1v0457100.1
LjG1.1_chr2	PGSB	exon	95065540	95065728	.	-	.	ID=LotjaGi2g1v0457100.1.exon.9;Parent=LotjaGi2g1v0457100.1
LjG1.1_chr2	PGSB	CDS	95065540	95065728	.	-	0	ID=LotjaGi2g1v0457100.1.CDS.9;Parent=LotjaGi2g1v0457100.1
LjG1.1_chr2	PGSB	exon	95066003	95066067	.	-	.	ID=LotjaGi2g1v0457100.1.exon.10;Parent=LotjaGi2g1v0457100.1
LjG1.1_chr2	PGSB	CDS	95066003	95066067	.	-	2	ID=LotjaGi2g1v0457100.1.CDS.10;Parent=LotjaGi2g1v0457100.1
LjG1.1_chr2	PGSB	CDS	95066293	95066575	.	-	0	ID=LotjaGi2g1v0457100.1.CDS.11;Parent=LotjaGi2g1v0457100.1
LjG1.1_chr2	PGSB	exon	95066293	95066827	.	-	.	ID=LotjaGi2g1v0457100.1.exon.11;Parent=LotjaGi2g1v0457100.1
LjG1.1_chr2	PGSB	five_prime_UTR	95066576	95066827	.	-	.	ID=LotjaGi2g1v0457100.1.five_prime_UTR.2;Parent=LotjaGi2g1v0457100.1
###
LjG1.1_chr2	PGSB	gene	95068793	95076365	.	-	.	ID=LotjaGi2g1v0457200
LjG1.1_chr2	PGSB	mRNA	95068793	95076365	.	-	.	ID=LotjaGi2g1v0457200.1;Parent=LotjaGi2g1v0457200
LjG1.1_chr2	PGSB	three_prime_UTR	95068793	95069992	.	-	.	ID=LotjaGi2g1v0457200.1.three_prime_UTR.1;Parent=LotjaGi2g1v0457200.1
LjG1.1_chr2	PGSB	exon	95068793	95070151	.	-	.	ID=LotjaGi2g1v0457200.1.exon.1;Parent=LotjaGi2g1v0457200.1
LjG1.1_chr2	PGSB	CDS	95069993	95070151	.	-	0	ID=LotjaGi2g1v0457200.1.CDS.1;Parent=LotjaGi2g1v0457200.1
LjG1.1_chr2	PGSB	exon	95070242	95070296	.	-	.	ID=LotjaGi2g1v0457200.1.exon.2;Parent=LotjaGi2g1v0457200.1
LjG1.1_chr2	PGSB	CDS	95070242	95070296	.	-	1	ID=LotjaGi2g1v0457200.1.CDS.2;Parent=LotjaGi2g1v0457200.1
LjG1.1_chr2	PGSB	exon	95070686	95070815	.	-	.	ID=LotjaGi2g1v0457200.1.exon.3;Parent=LotjaGi2g1v0457200.1
LjG1.1_chr2	PGSB	CDS	95070686	95070815	.	-	2	ID=LotjaGi2g1v0457200.1.CDS.3;Parent=LotjaGi2g1v0457200.1
LjG1.1_chr2	PGSB	exon	95070912	95071027	.	-	.	ID=LotjaGi2g1v0457200.1.exon.4;Parent=LotjaGi2g1v0457200.1
LjG1.1_chr2	PGSB	CDS	95070912	95071027	.	-	1	ID=LotjaGi2g1v0457200.1.CDS.4;Parent=LotjaGi2g1v0457200.1
LjG1.1_chr2	PGSB	exon	95071787	95071881	.	-	.	ID=LotjaGi2g1v0457200.1.exon.5;Parent=LotjaGi2g1v0457200.1
LjG1.1_chr2	PGSB	CDS	95071787	95071881	.	-	0	ID=LotjaGi2g1v0457200.1.CDS.5;Parent=LotjaGi2g1v0457200.1
LjG1.1_chr2	PGSB	exon	95072009	95072144	.	-	.	ID=LotjaGi2g1v0457200.1.exon.6;Parent=LotjaGi2g1v0457200.1
LjG1.1_chr2	PGSB	CDS	95072009	95072144	.	-	1	ID=LotjaGi2g1v0457200.1.CDS.6;Parent=LotjaGi2g1v0457200.1
LjG1.1_chr2	PGSB	exon	95074110	95074171	.	-	.	ID=LotjaGi2g1v0457200.1.exon.7;Parent=LotjaGi2g1v0457200.1
LjG1.1_chr2	PGSB	CDS	95074110	95074171	.	-	0	ID=LotjaGi2g1v0457200.1.CDS.7;Parent=LotjaGi2g1v0457200.1
LjG1.1_chr2	PGSB	exon	95074274	95074417	.	-	.	ID=LotjaGi2g1v0457200.1.exon.8;Parent=LotjaGi2g1v0457200.1
LjG1.1_chr2	PGSB	CDS	95074274	95074417	.	-	0	ID=LotjaGi2g1v0457200.1.CDS.8;Parent=LotjaGi2g1v0457200.1
LjG1.1_chr2	PGSB	exon	95075035	95075193	.	-	.	ID=LotjaGi2g1v0457200.1.exon.9;Parent=LotjaGi2g1v0457200.1
LjG1.1_chr2	PGSB	CDS	95075035	95075193	.	-	0	ID=LotjaGi2g1v0457200.1.CDS.9;Parent=LotjaGi2g1v0457200.1
LjG1.1_chr2	PGSB	exon	95075283	95075458	.	-	.	ID=LotjaGi2g1v0457200.1.exon.10;Parent=LotjaGi2g1v0457200.1
LjG1.1_chr2	PGSB	CDS	95075283	95075458	.	-	2	ID=LotjaGi2g1v0457200.1.CDS.10;Parent=LotjaGi2g1v0457200.1
LjG1.1_chr2	PGSB	exon	95075566	95075983	.	-	.	ID=LotjaGi2g1v0457200.1.exon.11;Parent=LotjaGi2g1v0457200.1
LjG1.1_chr2	PGSB	CDS	95075566	95075983	.	-	0	ID=LotjaGi2g1v0457200.1.CDS.11;Parent=LotjaGi2g1v0457200.1
LjG1.1_chr2	PGSB	CDS	95076076	95076201	.	-	0	ID=LotjaGi2g1v0457200.1.CDS.12;Parent=LotjaGi2g1v0457200.1
LjG1.1_chr2	PGSB	exon	95076076	95076365	.	-	.	ID=LotjaGi2g1v0457200.1.exon.12;Parent=LotjaGi2g1v0457200.1
LjG1.1_chr2	PGSB	five_prime_UTR	95076202	95076365	.	-	.	ID=LotjaGi2g1v0457200.1.five_prime_UTR.2;Parent=LotjaGi2g1v0457200.1
LjG1.1_chr2	PGSB	mRNA	95069914	95075908	.	-	.	ID=LotjaGi2g1v0457200.2;Parent=LotjaGi2g1v0457200
LjG1.1_chr2	PGSB	three_prime_UTR	95069914	95069992	.	-	.	ID=LotjaGi2g1v0457200.2.three_prime_UTR.1;Parent=LotjaGi2g1v0457200.2
LjG1.1_chr2	PGSB	exon	95069914	95070151	.	-	.	ID=LotjaGi2g1v0457200.2.exon.1;Parent=LotjaGi2g1v0457200.2
LjG1.1_chr2	PGSB	CDS	95069993	95070151	.	-	0	ID=LotjaGi2g1v0457200.2.CDS.1;Parent=LotjaGi2g1v0457200.2
LjG1.1_chr2	PGSB	exon	95070242	95070296	.	-	.	ID=LotjaGi2g1v0457200.2.exon.2;Parent=LotjaGi2g1v0457200.2
LjG1.1_chr2	PGSB	CDS	95070242	95070296	.	-	1	ID=LotjaGi2g1v0457200.2.CDS.2;Parent=LotjaGi2g1v0457200.2
LjG1.1_chr2	PGSB	exon	95070686	95070815	.	-	.	ID=LotjaGi2g1v0457200.2.exon.3;Parent=LotjaGi2g1v0457200.2
LjG1.1_chr2	PGSB	CDS	95070686	95070815	.	-	2	ID=LotjaGi2g1v0457200.2.CDS.3;Parent=LotjaGi2g1v0457200.2
LjG1.1_chr2	PGSB	exon	95070912	95071027	.	-	.	ID=LotjaGi2g1v0457200.2.exon.4;Parent=LotjaGi2g1v0457200.2
LjG1.1_chr2	PGSB	CDS	95070912	95071027	.	-	1	ID=LotjaGi2g1v0457200.2.CDS.4;Parent=LotjaGi2g1v0457200.2
LjG1.1_chr2	PGSB	exon	95071787	95071881	.	-	.	ID=LotjaGi2g1v0457200.2.exon.5;Parent=LotjaGi2g1v0457200.2
LjG1.1_chr2	PGSB	CDS	95071787	95071881	.	-	0	ID=LotjaGi2g1v0457200.2.CDS.5;Parent=LotjaGi2g1v0457200.2
LjG1.1_chr2	PGSB	exon	95072009	95072144	.	-	.	ID=LotjaGi2g1v0457200.2.exon.6;Parent=LotjaGi2g1v0457200.2
LjG1.1_chr2	PGSB	CDS	95072009	95072144	.	-	1	ID=LotjaGi2g1v0457200.2.CDS.6;Parent=LotjaGi2g1v0457200.2
LjG1.1_chr2	PGSB	exon	95074110	95074171	.	-	.	ID=LotjaGi2g1v0457200.2.exon.7;Parent=LotjaGi2g1v0457200.2
LjG1.1_chr2	PGSB	CDS	95074110	95074171	.	-	0	ID=LotjaGi2g1v0457200.2.CDS.7;Parent=LotjaGi2g1v0457200.2
LjG1.1_chr2	PGSB	exon	95074274	95074417	.	-	.	ID=LotjaGi2g1v0457200.2.exon.8;Parent=LotjaGi2g1v0457200.2
LjG1.1_chr2	PGSB	CDS	95074274	95074417	.	-	0	ID=LotjaGi2g1v0457200.2.CDS.8;Parent=LotjaGi2g1v0457200.2
LjG1.1_chr2	PGSB	exon	95075035	95075193	.	-	.	ID=LotjaGi2g1v0457200.2.exon.9;Parent=LotjaGi2g1v0457200.2
LjG1.1_chr2	PGSB	CDS	95075035	95075193	.	-	0	ID=LotjaGi2g1v0457200.2.CDS.9;Parent=LotjaGi2g1v0457200.2
LjG1.1_chr2	PGSB	CDS	95075283	95075288	.	-	0	ID=LotjaGi2g1v0457200.2.CDS.10;Parent=LotjaGi2g1v0457200.2
LjG1.1_chr2	PGSB	exon	95075283	95075458	.	-	.	ID=LotjaGi2g1v0457200.2.exon.10;Parent=LotjaGi2g1v0457200.2
LjG1.1_chr2	PGSB	five_prime_UTR	95075289	95075458	.	-	.	ID=LotjaGi2g1v0457200.2.five_prime_UTR.2;Parent=LotjaGi2g1v0457200.2
LjG1.1_chr2	PGSB	exon	95075566	95075652	.	-	.	ID=LotjaGi2g1v0457200.2.exon.11;Parent=LotjaGi2g1v0457200.2
LjG1.1_chr2	PGSB	five_prime_UTR	95075566	95075652	.	-	.	ID=LotjaGi2g1v0457200.2.five_prime_UTR.3;Parent=LotjaGi2g1v0457200.2
LjG1.1_chr2	PGSB	exon	95075752	95075908	.	-	.	ID=LotjaGi2g1v0457200.2.exon.12;Parent=LotjaGi2g1v0457200.2
LjG1.1_chr2	PGSB	five_prime_UTR	95075752	95075908	.	-	.	ID=LotjaGi2g1v0457200.2.five_prime_UTR.4;Parent=LotjaGi2g1v0457200.2
###
LjG1.1_chr2	PGSB	gene	95093603	95095219	.	+	.	ID=LotjaGi2g1v0457300
LjG1.1_chr2	PGSB	mRNA	95093603	95095219	.	+	.	ID=LotjaGi2g1v0457300.1;Parent=LotjaGi2g1v0457300
LjG1.1_chr2	PGSB	five_prime_UTR	95093603	95093872	.	+	.	ID=LotjaGi2g1v0457300.1.five_prime_UTR.1;Parent=LotjaGi2g1v0457300.1
LjG1.1_chr2	PGSB	exon	95093603	95095219	.	+	.	ID=LotjaGi2g1v0457300.1.exon.1;Parent=LotjaGi2g1v0457300.1
LjG1.1_chr2	PGSB	CDS	95093873	95094784	.	+	0	ID=LotjaGi2g1v0457300.1.CDS.1;Parent=LotjaGi2g1v0457300.1
LjG1.1_chr2	PGSB	three_prime_UTR	95094785	95095219	.	+	.	ID=LotjaGi2g1v0457300.1.three_prime_UTR.2;Parent=LotjaGi2g1v0457300.1
###
LjG1.1_chr2	PGSB	gene	95111476	95113702	.	-	.	ID=LotjaGi2g1v0457400
LjG1.1_chr2	PGSB	mRNA	95111476	95113702	.	-	.	ID=LotjaGi2g1v0457400.1;Parent=LotjaGi2g1v0457400
LjG1.1_chr2	PGSB	three_prime_UTR	95111476	95112164	.	-	.	ID=LotjaGi2g1v0457400.1.three_prime_UTR.1;Parent=LotjaGi2g1v0457400.1
LjG1.1_chr2	PGSB	exon	95111476	95112688	.	-	.	ID=LotjaGi2g1v0457400.1.exon.1;Parent=LotjaGi2g1v0457400.1
LjG1.1_chr2	PGSB	CDS	95112165	95112688	.	-	2	ID=LotjaGi2g1v0457400.1.CDS.1;Parent=LotjaGi2g1v0457400.1
LjG1.1_chr2	PGSB	CDS	95113370	95113454	.	-	0	ID=LotjaGi2g1v0457400.1.CDS.2;Parent=LotjaGi2g1v0457400.1
LjG1.1_chr2	PGSB	exon	95113370	95113702	.	-	.	ID=LotjaGi2g1v0457400.1.exon.2;Parent=LotjaGi2g1v0457400.1
LjG1.1_chr2	PGSB	five_prime_UTR	95113455	95113702	.	-	.	ID=LotjaGi2g1v0457400.1.five_prime_UTR.2;Parent=LotjaGi2g1v0457400.1
###
LjG1.1_chr2	PGSB	gene	95114605	95117034	.	-	.	ID=LotjaGi2g1v0457500
LjG1.1_chr2	PGSB	mRNA	95114605	95117034	.	-	.	ID=LotjaGi2g1v0457500.1;Parent=LotjaGi2g1v0457500
LjG1.1_chr2	PGSB	three_prime_UTR	95114605	95115379	.	-	.	ID=LotjaGi2g1v0457500.1.three_prime_UTR.1;Parent=LotjaGi2g1v0457500.1
LjG1.1_chr2	PGSB	exon	95114605	95115478	.	-	.	ID=LotjaGi2g1v0457500.1.exon.1;Parent=LotjaGi2g1v0457500.1
LjG1.1_chr2	PGSB	CDS	95115380	95115478	.	-	0	ID=LotjaGi2g1v0457500.1.CDS.1;Parent=LotjaGi2g1v0457500.1
LjG1.1_chr2	PGSB	exon	95116259	95116419	.	-	.	ID=LotjaGi2g1v0457500.1.exon.2;Parent=LotjaGi2g1v0457500.1
LjG1.1_chr2	PGSB	CDS	95116259	95116419	.	-	2	ID=LotjaGi2g1v0457500.1.CDS.2;Parent=LotjaGi2g1v0457500.1
LjG1.1_chr2	PGSB	CDS	95116513	95116645	.	-	0	ID=LotjaGi2g1v0457500.1.CDS.3;Parent=LotjaGi2g1v0457500.1
LjG1.1_chr2	PGSB	exon	95116513	95116653	.	-	.	ID=LotjaGi2g1v0457500.1.exon.3;Parent=LotjaGi2g1v0457500.1
LjG1.1_chr2	PGSB	five_prime_UTR	95116646	95116653	.	-	.	ID=LotjaGi2g1v0457500.1.five_prime_UTR.2;Parent=LotjaGi2g1v0457500.1
LjG1.1_chr2	PGSB	exon	95116856	95117034	.	-	.	ID=LotjaGi2g1v0457500.1.exon.4;Parent=LotjaGi2g1v0457500.1
LjG1.1_chr2	PGSB	five_prime_UTR	95116856	95117034	.	-	.	ID=LotjaGi2g1v0457500.1.five_prime_UTR.3;Parent=LotjaGi2g1v0457500.1
LjG1.1_chr2	PGSB	mRNA	95115380	95116645	.	-	.	ID=LotjaGi2g1v0457500.2;Parent=LotjaGi2g1v0457500
LjG1.1_chr2	PGSB	exon	95115380	95115478	.	-	.	ID=LotjaGi2g1v0457500.2.exon.1;Parent=LotjaGi2g1v0457500.2
LjG1.1_chr2	PGSB	CDS	95115380	95115478	.	-	0	ID=LotjaGi2g1v0457500.2.CDS.1;Parent=LotjaGi2g1v0457500.2
LjG1.1_chr2	PGSB	exon	95116259	95116419	.	-	.	ID=LotjaGi2g1v0457500.2.exon.2;Parent=LotjaGi2g1v0457500.2
LjG1.1_chr2	PGSB	CDS	95116259	95116419	.	-	2	ID=LotjaGi2g1v0457500.2.CDS.2;Parent=LotjaGi2g1v0457500.2
LjG1.1_chr2	PGSB	exon	95116513	95116645	.	-	.	ID=LotjaGi2g1v0457500.2.exon.3;Parent=LotjaGi2g1v0457500.2
LjG1.1_chr2	PGSB	CDS	95116513	95116645	.	-	0	ID=LotjaGi2g1v0457500.2.CDS.3;Parent=LotjaGi2g1v0457500.2
LjG1.1_chr2	PGSB	mRNA	95115380	95116945	.	-	.	ID=LotjaGi2g1v0457500.3;Parent=LotjaGi2g1v0457500
LjG1.1_chr2	PGSB	exon	95115380	95115478	.	-	.	ID=LotjaGi2g1v0457500.3.exon.1;Parent=LotjaGi2g1v0457500.3
LjG1.1_chr2	PGSB	CDS	95115380	95115478	.	-	0	ID=LotjaGi2g1v0457500.3.CDS.1;Parent=LotjaGi2g1v0457500.3
LjG1.1_chr2	PGSB	exon	95116259	95116419	.	-	.	ID=LotjaGi2g1v0457500.3.exon.2;Parent=LotjaGi2g1v0457500.3
LjG1.1_chr2	PGSB	CDS	95116259	95116419	.	-	2	ID=LotjaGi2g1v0457500.3.CDS.2;Parent=LotjaGi2g1v0457500.3
LjG1.1_chr2	PGSB	CDS	95116513	95116645	.	-	0	ID=LotjaGi2g1v0457500.3.CDS.3;Parent=LotjaGi2g1v0457500.3
LjG1.1_chr2	PGSB	exon	95116513	95116650	.	-	.	ID=LotjaGi2g1v0457500.3.exon.3;Parent=LotjaGi2g1v0457500.3
LjG1.1_chr2	PGSB	exon	95116705	95116737	.	-	.	ID=LotjaGi2g1v0457500.3.exon.4;Parent=LotjaGi2g1v0457500.3
LjG1.1_chr2	PGSB	exon	95116856	95116945	.	-	.	ID=LotjaGi2g1v0457500.3.exon.5;Parent=LotjaGi2g1v0457500.3
###
LjG1.1_chr2	PGSB	gene	95119492	95132581	.	+	.	ID=LotjaGi2g1v0457600
LjG1.1_chr2	PGSB	mRNA	95119492	95126723	.	+	.	ID=LotjaGi2g1v0457600.1;Parent=LotjaGi2g1v0457600
LjG1.1_chr2	PGSB	five_prime_UTR	95119492	95119778	.	+	.	ID=LotjaGi2g1v0457600.1.five_prime_UTR.1;Parent=LotjaGi2g1v0457600.1
LjG1.1_chr2	PGSB	exon	95119492	95120033	.	+	.	ID=LotjaGi2g1v0457600.1.exon.1;Parent=LotjaGi2g1v0457600.1
LjG1.1_chr2	PGSB	CDS	95119779	95120033	.	+	0	ID=LotjaGi2g1v0457600.1.CDS.1;Parent=LotjaGi2g1v0457600.1
LjG1.1_chr2	PGSB	exon	95121453	95121554	.	+	.	ID=LotjaGi2g1v0457600.1.exon.2;Parent=LotjaGi2g1v0457600.1
LjG1.1_chr2	PGSB	CDS	95121453	95121554	.	+	0	ID=LotjaGi2g1v0457600.1.CDS.2;Parent=LotjaGi2g1v0457600.1
LjG1.1_chr2	PGSB	exon	95121650	95121910	.	+	.	ID=LotjaGi2g1v0457600.1.exon.3;Parent=LotjaGi2g1v0457600.1
LjG1.1_chr2	PGSB	CDS	95121650	95121910	.	+	0	ID=LotjaGi2g1v0457600.1.CDS.3;Parent=LotjaGi2g1v0457600.1
LjG1.1_chr2	PGSB	exon	95122308	95123021	.	+	.	ID=LotjaGi2g1v0457600.1.exon.4;Parent=LotjaGi2g1v0457600.1
LjG1.1_chr2	PGSB	CDS	95122308	95123021	.	+	0	ID=LotjaGi2g1v0457600.1.CDS.4;Parent=LotjaGi2g1v0457600.1
LjG1.1_chr2	PGSB	exon	95123713	95124597	.	+	.	ID=LotjaGi2g1v0457600.1.exon.5;Parent=LotjaGi2g1v0457600.1
LjG1.1_chr2	PGSB	CDS	95123713	95124597	.	+	0	ID=LotjaGi2g1v0457600.1.CDS.5;Parent=LotjaGi2g1v0457600.1
LjG1.1_chr2	PGSB	exon	95124698	95125246	.	+	.	ID=LotjaGi2g1v0457600.1.exon.6;Parent=LotjaGi2g1v0457600.1
LjG1.1_chr2	PGSB	CDS	95124698	95125246	.	+	0	ID=LotjaGi2g1v0457600.1.CDS.6;Parent=LotjaGi2g1v0457600.1
LjG1.1_chr2	PGSB	CDS	95126191	95126235	.	+	0	ID=LotjaGi2g1v0457600.1.CDS.7;Parent=LotjaGi2g1v0457600.1
LjG1.1_chr2	PGSB	exon	95126191	95126723	.	+	.	ID=LotjaGi2g1v0457600.1.exon.7;Parent=LotjaGi2g1v0457600.1
LjG1.1_chr2	PGSB	three_prime_UTR	95126236	95126723	.	+	.	ID=LotjaGi2g1v0457600.1.three_prime_UTR.2;Parent=LotjaGi2g1v0457600.1
LjG1.1_chr2	PGSB	mRNA	95119492	95127120	.	+	.	ID=LotjaGi2g1v0457600.2;Parent=LotjaGi2g1v0457600
LjG1.1_chr2	PGSB	five_prime_UTR	95119492	95119778	.	+	.	ID=LotjaGi2g1v0457600.2.five_prime_UTR.1;Parent=LotjaGi2g1v0457600.2
LjG1.1_chr2	PGSB	exon	95119492	95120033	.	+	.	ID=LotjaGi2g1v0457600.2.exon.1;Parent=LotjaGi2g1v0457600.2
LjG1.1_chr2	PGSB	CDS	95119779	95120033	.	+	0	ID=LotjaGi2g1v0457600.2.CDS.1;Parent=LotjaGi2g1v0457600.2
LjG1.1_chr2	PGSB	exon	95121453	95121554	.	+	.	ID=LotjaGi2g1v0457600.2.exon.2;Parent=LotjaGi2g1v0457600.2
LjG1.1_chr2	PGSB	CDS	95121453	95121554	.	+	0	ID=LotjaGi2g1v0457600.2.CDS.2;Parent=LotjaGi2g1v0457600.2
LjG1.1_chr2	PGSB	exon	95121650	95121871	.	+	.	ID=LotjaGi2g1v0457600.2.exon.3;Parent=LotjaGi2g1v0457600.2
LjG1.1_chr2	PGSB	CDS	95121650	95121871	.	+	0	ID=LotjaGi2g1v0457600.2.CDS.3;Parent=LotjaGi2g1v0457600.2
LjG1.1_chr2	PGSB	exon	95122308	95123021	.	+	.	ID=LotjaGi2g1v0457600.2.exon.4;Parent=LotjaGi2g1v0457600.2
LjG1.1_chr2	PGSB	CDS	95122308	95123021	.	+	0	ID=LotjaGi2g1v0457600.2.CDS.4;Parent=LotjaGi2g1v0457600.2
LjG1.1_chr2	PGSB	exon	95123713	95124597	.	+	.	ID=LotjaGi2g1v0457600.2.exon.5;Parent=LotjaGi2g1v0457600.2
LjG1.1_chr2	PGSB	CDS	95123713	95124597	.	+	0	ID=LotjaGi2g1v0457600.2.CDS.5;Parent=LotjaGi2g1v0457600.2
LjG1.1_chr2	PGSB	exon	95124698	95125246	.	+	.	ID=LotjaGi2g1v0457600.2.exon.6;Parent=LotjaGi2g1v0457600.2
LjG1.1_chr2	PGSB	CDS	95124698	95125246	.	+	0	ID=LotjaGi2g1v0457600.2.CDS.6;Parent=LotjaGi2g1v0457600.2
LjG1.1_chr2	PGSB	CDS	95126191	95126235	.	+	0	ID=LotjaGi2g1v0457600.2.CDS.7;Parent=LotjaGi2g1v0457600.2
LjG1.1_chr2	PGSB	exon	95126191	95127120	.	+	.	ID=LotjaGi2g1v0457600.2.exon.7;Parent=LotjaGi2g1v0457600.2
LjG1.1_chr2	PGSB	three_prime_UTR	95126236	95127120	.	+	.	ID=LotjaGi2g1v0457600.2.three_prime_UTR.2;Parent=LotjaGi2g1v0457600.2
LjG1.1_chr2	PGSB	mRNA	95119492	95132581	.	+	.	ID=LotjaGi2g1v0457600.3;Parent=LotjaGi2g1v0457600
LjG1.1_chr2	PGSB	five_prime_UTR	95119492	95119778	.	+	.	ID=LotjaGi2g1v0457600.3.five_prime_UTR.1;Parent=LotjaGi2g1v0457600.3
LjG1.1_chr2	PGSB	exon	95119492	95120033	.	+	.	ID=LotjaGi2g1v0457600.3.exon.1;Parent=LotjaGi2g1v0457600.3
LjG1.1_chr2	PGSB	CDS	95119779	95120033	.	+	0	ID=LotjaGi2g1v0457600.3.CDS.1;Parent=LotjaGi2g1v0457600.3
LjG1.1_chr2	PGSB	exon	95121453	95121554	.	+	.	ID=LotjaGi2g1v0457600.3.exon.2;Parent=LotjaGi2g1v0457600.3
LjG1.1_chr2	PGSB	CDS	95121453	95121554	.	+	0	ID=LotjaGi2g1v0457600.3.CDS.2;Parent=LotjaGi2g1v0457600.3
LjG1.1_chr2	PGSB	exon	95121650	95121910	.	+	.	ID=LotjaGi2g1v0457600.3.exon.3;Parent=LotjaGi2g1v0457600.3
LjG1.1_chr2	PGSB	CDS	95121650	95121910	.	+	0	ID=LotjaGi2g1v0457600.3.CDS.3;Parent=LotjaGi2g1v0457600.3
LjG1.1_chr2	PGSB	exon	95122308	95123021	.	+	.	ID=LotjaGi2g1v0457600.3.exon.4;Parent=LotjaGi2g1v0457600.3
LjG1.1_chr2	PGSB	CDS	95122308	95123021	.	+	0	ID=LotjaGi2g1v0457600.3.CDS.4;Parent=LotjaGi2g1v0457600.3
LjG1.1_chr2	PGSB	exon	95123713	95124597	.	+	.	ID=LotjaGi2g1v0457600.3.exon.5;Parent=LotjaGi2g1v0457600.3
LjG1.1_chr2	PGSB	CDS	95123713	95124597	.	+	0	ID=LotjaGi2g1v0457600.3.CDS.5;Parent=LotjaGi2g1v0457600.3
LjG1.1_chr2	PGSB	CDS	95131084	95131647	.	+	0	ID=LotjaGi2g1v0457600.3.CDS.6;Parent=LotjaGi2g1v0457600.3
LjG1.1_chr2	PGSB	exon	95131084	95132581	.	+	.	ID=LotjaGi2g1v0457600.3.exon.6;Parent=LotjaGi2g1v0457600.3
LjG1.1_chr2	PGSB	three_prime_UTR	95131648	95132581	.	+	.	ID=LotjaGi2g1v0457600.3.three_prime_UTR.2;Parent=LotjaGi2g1v0457600.3
LjG1.1_chr2	PGSB	mRNA	95119492	95132581	.	+	.	ID=LotjaGi2g1v0457600.4;Parent=LotjaGi2g1v0457600
LjG1.1_chr2	PGSB	five_prime_UTR	95119492	95119778	.	+	.	ID=LotjaGi2g1v0457600.4.five_prime_UTR.1;Parent=LotjaGi2g1v0457600.4
LjG1.1_chr2	PGSB	exon	95119492	95120033	.	+	.	ID=LotjaGi2g1v0457600.4.exon.1;Parent=LotjaGi2g1v0457600.4
LjG1.1_chr2	PGSB	CDS	95119779	95120033	.	+	0	ID=LotjaGi2g1v0457600.4.CDS.1;Parent=LotjaGi2g1v0457600.4
LjG1.1_chr2	PGSB	exon	95121453	95121554	.	+	.	ID=LotjaGi2g1v0457600.4.exon.2;Parent=LotjaGi2g1v0457600.4
LjG1.1_chr2	PGSB	CDS	95121453	95121554	.	+	0	ID=LotjaGi2g1v0457600.4.CDS.2;Parent=LotjaGi2g1v0457600.4
LjG1.1_chr2	PGSB	exon	95121650	95121910	.	+	.	ID=LotjaGi2g1v0457600.4.exon.3;Parent=LotjaGi2g1v0457600.4
LjG1.1_chr2	PGSB	CDS	95121650	95121910	.	+	0	ID=LotjaGi2g1v0457600.4.CDS.3;Parent=LotjaGi2g1v0457600.4
LjG1.1_chr2	PGSB	exon	95122308	95123021	.	+	.	ID=LotjaGi2g1v0457600.4.exon.4;Parent=LotjaGi2g1v0457600.4
LjG1.1_chr2	PGSB	CDS	95122308	95123021	.	+	0	ID=LotjaGi2g1v0457600.4.CDS.4;Parent=LotjaGi2g1v0457600.4
LjG1.1_chr2	PGSB	exon	95123713	95124597	.	+	.	ID=LotjaGi2g1v0457600.4.exon.5;Parent=LotjaGi2g1v0457600.4
LjG1.1_chr2	PGSB	CDS	95123713	95124597	.	+	0	ID=LotjaGi2g1v0457600.4.CDS.5;Parent=LotjaGi2g1v0457600.4
LjG1.1_chr2	PGSB	exon	95131084	95131632	.	+	.	ID=LotjaGi2g1v0457600.4.exon.6;Parent=LotjaGi2g1v0457600.4
LjG1.1_chr2	PGSB	CDS	95131084	95131632	.	+	0	ID=LotjaGi2g1v0457600.4.CDS.6;Parent=LotjaGi2g1v0457600.4
LjG1.1_chr2	PGSB	CDS	95132250	95132294	.	+	0	ID=LotjaGi2g1v0457600.4.CDS.7;Parent=LotjaGi2g1v0457600.4
LjG1.1_chr2	PGSB	exon	95132250	95132581	.	+	.	ID=LotjaGi2g1v0457600.4.exon.7;Parent=LotjaGi2g1v0457600.4
LjG1.1_chr2	PGSB	three_prime_UTR	95132295	95132581	.	+	.	ID=LotjaGi2g1v0457600.4.three_prime_UTR.2;Parent=LotjaGi2g1v0457600.4
LjG1.1_chr2	PGSB	mRNA	95119492	95132581	.	+	.	ID=LotjaGi2g1v0457600.5;Parent=LotjaGi2g1v0457600
LjG1.1_chr2	PGSB	five_prime_UTR	95119492	95119778	.	+	.	ID=LotjaGi2g1v0457600.5.five_prime_UTR.1;Parent=LotjaGi2g1v0457600.5
LjG1.1_chr2	PGSB	exon	95119492	95120033	.	+	.	ID=LotjaGi2g1v0457600.5.exon.1;Parent=LotjaGi2g1v0457600.5
LjG1.1_chr2	PGSB	CDS	95119779	95120033	.	+	0	ID=LotjaGi2g1v0457600.5.CDS.1;Parent=LotjaGi2g1v0457600.5
LjG1.1_chr2	PGSB	exon	95121453	95121554	.	+	.	ID=LotjaGi2g1v0457600.5.exon.2;Parent=LotjaGi2g1v0457600.5
LjG1.1_chr2	PGSB	CDS	95121453	95121554	.	+	0	ID=LotjaGi2g1v0457600.5.CDS.2;Parent=LotjaGi2g1v0457600.5
LjG1.1_chr2	PGSB	exon	95121650	95121871	.	+	.	ID=LotjaGi2g1v0457600.5.exon.3;Parent=LotjaGi2g1v0457600.5
LjG1.1_chr2	PGSB	CDS	95121650	95121871	.	+	0	ID=LotjaGi2g1v0457600.5.CDS.3;Parent=LotjaGi2g1v0457600.5
LjG1.1_chr2	PGSB	exon	95122308	95123021	.	+	.	ID=LotjaGi2g1v0457600.5.exon.4;Parent=LotjaGi2g1v0457600.5
LjG1.1_chr2	PGSB	CDS	95122308	95123021	.	+	0	ID=LotjaGi2g1v0457600.5.CDS.4;Parent=LotjaGi2g1v0457600.5
LjG1.1_chr2	PGSB	exon	95123713	95124597	.	+	.	ID=LotjaGi2g1v0457600.5.exon.5;Parent=LotjaGi2g1v0457600.5
LjG1.1_chr2	PGSB	CDS	95123713	95124597	.	+	0	ID=LotjaGi2g1v0457600.5.CDS.5;Parent=LotjaGi2g1v0457600.5
LjG1.1_chr2	PGSB	exon	95124698	95125161	.	+	.	ID=LotjaGi2g1v0457600.5.exon.6;Parent=LotjaGi2g1v0457600.5
LjG1.1_chr2	PGSB	CDS	95124698	95125161	.	+	0	ID=LotjaGi2g1v0457600.5.CDS.6;Parent=LotjaGi2g1v0457600.5
LjG1.1_chr2	PGSB	exon	95131548	95131632	.	+	.	ID=LotjaGi2g1v0457600.5.exon.7;Parent=LotjaGi2g1v0457600.5
LjG1.1_chr2	PGSB	CDS	95131548	95131632	.	+	1	ID=LotjaGi2g1v0457600.5.CDS.7;Parent=LotjaGi2g1v0457600.5
LjG1.1_chr2	PGSB	CDS	95132250	95132294	.	+	0	ID=LotjaGi2g1v0457600.5.CDS.8;Parent=LotjaGi2g1v0457600.5
LjG1.1_chr2	PGSB	exon	95132250	95132581	.	+	.	ID=LotjaGi2g1v0457600.5.exon.8;Parent=LotjaGi2g1v0457600.5
LjG1.1_chr2	PGSB	three_prime_UTR	95132295	95132581	.	+	.	ID=LotjaGi2g1v0457600.5.three_prime_UTR.2;Parent=LotjaGi2g1v0457600.5
LjG1.1_chr2	PGSB	mRNA	95119514	95131924	.	+	.	ID=LotjaGi2g1v0457600.6;Parent=LotjaGi2g1v0457600
LjG1.1_chr2	PGSB	five_prime_UTR	95119514	95119778	.	+	.	ID=LotjaGi2g1v0457600.6.five_prime_UTR.1;Parent=LotjaGi2g1v0457600.6
LjG1.1_chr2	PGSB	exon	95119514	95120033	.	+	.	ID=LotjaGi2g1v0457600.6.exon.1;Parent=LotjaGi2g1v0457600.6
LjG1.1_chr2	PGSB	CDS	95119779	95120033	.	+	0	ID=LotjaGi2g1v0457600.6.CDS.1;Parent=LotjaGi2g1v0457600.6
LjG1.1_chr2	PGSB	exon	95121453	95121554	.	+	.	ID=LotjaGi2g1v0457600.6.exon.2;Parent=LotjaGi2g1v0457600.6
LjG1.1_chr2	PGSB	CDS	95121453	95121554	.	+	0	ID=LotjaGi2g1v0457600.6.CDS.2;Parent=LotjaGi2g1v0457600.6
LjG1.1_chr2	PGSB	exon	95121650	95121871	.	+	.	ID=LotjaGi2g1v0457600.6.exon.3;Parent=LotjaGi2g1v0457600.6
LjG1.1_chr2	PGSB	CDS	95121650	95121871	.	+	0	ID=LotjaGi2g1v0457600.6.CDS.3;Parent=LotjaGi2g1v0457600.6
LjG1.1_chr2	PGSB	exon	95122308	95123021	.	+	.	ID=LotjaGi2g1v0457600.6.exon.4;Parent=LotjaGi2g1v0457600.6
LjG1.1_chr2	PGSB	CDS	95122308	95123021	.	+	0	ID=LotjaGi2g1v0457600.6.CDS.4;Parent=LotjaGi2g1v0457600.6
LjG1.1_chr2	PGSB	exon	95123713	95124597	.	+	.	ID=LotjaGi2g1v0457600.6.exon.5;Parent=LotjaGi2g1v0457600.6
LjG1.1_chr2	PGSB	CDS	95123713	95124597	.	+	0	ID=LotjaGi2g1v0457600.6.CDS.5;Parent=LotjaGi2g1v0457600.6
LjG1.1_chr2	PGSB	CDS	95131084	95131647	.	+	0	ID=LotjaGi2g1v0457600.6.CDS.6;Parent=LotjaGi2g1v0457600.6
LjG1.1_chr2	PGSB	exon	95131084	95131924	.	+	.	ID=LotjaGi2g1v0457600.6.exon.6;Parent=LotjaGi2g1v0457600.6
LjG1.1_chr2	PGSB	three_prime_UTR	95131648	95131924	.	+	.	ID=LotjaGi2g1v0457600.6.three_prime_UTR.2;Parent=LotjaGi2g1v0457600.6
LjG1.1_chr2	PGSB	mRNA	95128419	95132518	.	+	.	ID=LotjaGi2g1v0457600.7;Parent=LotjaGi2g1v0457600
LjG1.1_chr2	PGSB	exon	95128419	95128568	.	+	.	ID=LotjaGi2g1v0457600.7.exon.1;Parent=LotjaGi2g1v0457600.7
LjG1.1_chr2	PGSB	five_prime_UTR	95128419	95128568	.	+	.	ID=LotjaGi2g1v0457600.7.five_prime_UTR.1;Parent=LotjaGi2g1v0457600.7
LjG1.1_chr2	PGSB	five_prime_UTR	95129218	95129276	.	+	.	ID=LotjaGi2g1v0457600.7.five_prime_UTR.2;Parent=LotjaGi2g1v0457600.7
LjG1.1_chr2	PGSB	exon	95129218	95129855	.	+	.	ID=LotjaGi2g1v0457600.7.exon.2;Parent=LotjaGi2g1v0457600.7
LjG1.1_chr2	PGSB	CDS	95129277	95129855	.	+	0	ID=LotjaGi2g1v0457600.7.CDS.1;Parent=LotjaGi2g1v0457600.7
LjG1.1_chr2	PGSB	exon	95130425	95130985	.	+	.	ID=LotjaGi2g1v0457600.7.exon.3;Parent=LotjaGi2g1v0457600.7
LjG1.1_chr2	PGSB	CDS	95130425	95130985	.	+	0	ID=LotjaGi2g1v0457600.7.CDS.2;Parent=LotjaGi2g1v0457600.7
LjG1.1_chr2	PGSB	exon	95131084	95131632	.	+	.	ID=LotjaGi2g1v0457600.7.exon.4;Parent=LotjaGi2g1v0457600.7
LjG1.1_chr2	PGSB	CDS	95131084	95131632	.	+	0	ID=LotjaGi2g1v0457600.7.CDS.3;Parent=LotjaGi2g1v0457600.7
LjG1.1_chr2	PGSB	CDS	95132250	95132294	.	+	0	ID=LotjaGi2g1v0457600.7.CDS.4;Parent=LotjaGi2g1v0457600.7
LjG1.1_chr2	PGSB	exon	95132250	95132518	.	+	.	ID=LotjaGi2g1v0457600.7.exon.5;Parent=LotjaGi2g1v0457600.7
LjG1.1_chr2	PGSB	three_prime_UTR	95132295	95132518	.	+	.	ID=LotjaGi2g1v0457600.7.three_prime_UTR.3;Parent=LotjaGi2g1v0457600.7
###
LjG1.1_chr2	PGSB	gene	95131059	95136644	.	-	.	ID=LotjaGi2g1v0457700
LjG1.1_chr2	PGSB	mRNA	95131059	95136644	.	-	.	ID=LotjaGi2g1v0457700.1;Parent=LotjaGi2g1v0457700
LjG1.1_chr2	PGSB	three_prime_UTR	95131059	95132887	.	-	.	ID=LotjaGi2g1v0457700.1.three_prime_UTR.1;Parent=LotjaGi2g1v0457700.1
LjG1.1_chr2	PGSB	exon	95131059	95133072	.	-	.	ID=LotjaGi2g1v0457700.1.exon.1;Parent=LotjaGi2g1v0457700.1
LjG1.1_chr2	PGSB	CDS	95132888	95133072	.	-	2	ID=LotjaGi2g1v0457700.1.CDS.1;Parent=LotjaGi2g1v0457700.1
LjG1.1_chr2	PGSB	exon	95133200	95133294	.	-	.	ID=LotjaGi2g1v0457700.1.exon.2;Parent=LotjaGi2g1v0457700.1
LjG1.1_chr2	PGSB	CDS	95133200	95133294	.	-	1	ID=LotjaGi2g1v0457700.1.CDS.2;Parent=LotjaGi2g1v0457700.1
LjG1.1_chr2	PGSB	exon	95134074	95134510	.	-	.	ID=LotjaGi2g1v0457700.1.exon.3;Parent=LotjaGi2g1v0457700.1
LjG1.1_chr2	PGSB	CDS	95134074	95134510	.	-	0	ID=LotjaGi2g1v0457700.1.CDS.3;Parent=LotjaGi2g1v0457700.1
LjG1.1_chr2	PGSB	exon	95135080	95135439	.	-	.	ID=LotjaGi2g1v0457700.1.exon.4;Parent=LotjaGi2g1v0457700.1
LjG1.1_chr2	PGSB	CDS	95135080	95135439	.	-	0	ID=LotjaGi2g1v0457700.1.CDS.4;Parent=LotjaGi2g1v0457700.1
LjG1.1_chr2	PGSB	CDS	95135823	95136176	.	-	0	ID=LotjaGi2g1v0457700.1.CDS.5;Parent=LotjaGi2g1v0457700.1
LjG1.1_chr2	PGSB	exon	95135823	95136644	.	-	.	ID=LotjaGi2g1v0457700.1.exon.5;Parent=LotjaGi2g1v0457700.1
LjG1.1_chr2	PGSB	five_prime_UTR	95136177	95136644	.	-	.	ID=LotjaGi2g1v0457700.1.five_prime_UTR.2;Parent=LotjaGi2g1v0457700.1
###
LjG1.1_chr2	PGSB	gene	95137552	95141292	.	-	.	ID=LotjaGi2g1v0457800
LjG1.1_chr2	PGSB	mRNA	95137552	95141292	.	-	.	ID=LotjaGi2g1v0457800.1;Parent=LotjaGi2g1v0457800
LjG1.1_chr2	PGSB	exon	95137552	95137830	.	-	.	ID=LotjaGi2g1v0457800.1.exon.1;Parent=LotjaGi2g1v0457800.1
LjG1.1_chr2	PGSB	three_prime_UTR	95137552	95137830	.	-	.	ID=LotjaGi2g1v0457800.1.three_prime_UTR.1;Parent=LotjaGi2g1v0457800.1
LjG1.1_chr2	PGSB	three_prime_UTR	95137924	95137933	.	-	.	ID=LotjaGi2g1v0457800.1.three_prime_UTR.2;Parent=LotjaGi2g1v0457800.1
LjG1.1_chr2	PGSB	exon	95137924	95138299	.	-	.	ID=LotjaGi2g1v0457800.1.exon.2;Parent=LotjaGi2g1v0457800.1
LjG1.1_chr2	PGSB	CDS	95137934	95138299	.	-	0	ID=LotjaGi2g1v0457800.1.CDS.1;Parent=LotjaGi2g1v0457800.1
LjG1.1_chr2	PGSB	exon	95138388	95138483	.	-	.	ID=LotjaGi2g1v0457800.1.exon.3;Parent=LotjaGi2g1v0457800.1
LjG1.1_chr2	PGSB	CDS	95138388	95138483	.	-	0	ID=LotjaGi2g1v0457800.1.CDS.2;Parent=LotjaGi2g1v0457800.1
LjG1.1_chr2	PGSB	exon	95138621	95138880	.	-	.	ID=LotjaGi2g1v0457800.1.exon.4;Parent=LotjaGi2g1v0457800.1
LjG1.1_chr2	PGSB	CDS	95138621	95138880	.	-	2	ID=LotjaGi2g1v0457800.1.CDS.3;Parent=LotjaGi2g1v0457800.1
LjG1.1_chr2	PGSB	exon	95139039	95139213	.	-	.	ID=LotjaGi2g1v0457800.1.exon.5;Parent=LotjaGi2g1v0457800.1
LjG1.1_chr2	PGSB	CDS	95139039	95139213	.	-	0	ID=LotjaGi2g1v0457800.1.CDS.4;Parent=LotjaGi2g1v0457800.1
LjG1.1_chr2	PGSB	exon	95139339	95139539	.	-	.	ID=LotjaGi2g1v0457800.1.exon.6;Parent=LotjaGi2g1v0457800.1
LjG1.1_chr2	PGSB	CDS	95139339	95139539	.	-	0	ID=LotjaGi2g1v0457800.1.CDS.5;Parent=LotjaGi2g1v0457800.1
LjG1.1_chr2	PGSB	exon	95139788	95139889	.	-	.	ID=LotjaGi2g1v0457800.1.exon.7;Parent=LotjaGi2g1v0457800.1
LjG1.1_chr2	PGSB	CDS	95139788	95139889	.	-	0	ID=LotjaGi2g1v0457800.1.CDS.6;Parent=LotjaGi2g1v0457800.1
LjG1.1_chr2	PGSB	exon	95139991	95140428	.	-	.	ID=LotjaGi2g1v0457800.1.exon.8;Parent=LotjaGi2g1v0457800.1
LjG1.1_chr2	PGSB	CDS	95139991	95140428	.	-	0	ID=LotjaGi2g1v0457800.1.CDS.7;Parent=LotjaGi2g1v0457800.1
LjG1.1_chr2	PGSB	exon	95140523	95140711	.	-	.	ID=LotjaGi2g1v0457800.1.exon.9;Parent=LotjaGi2g1v0457800.1
LjG1.1_chr2	PGSB	CDS	95140523	95140711	.	-	0	ID=LotjaGi2g1v0457800.1.CDS.8;Parent=LotjaGi2g1v0457800.1
LjG1.1_chr2	PGSB	exon	95140808	95140925	.	-	.	ID=LotjaGi2g1v0457800.1.exon.10;Parent=LotjaGi2g1v0457800.1
LjG1.1_chr2	PGSB	CDS	95140808	95140925	.	-	1	ID=LotjaGi2g1v0457800.1.CDS.9;Parent=LotjaGi2g1v0457800.1
LjG1.1_chr2	PGSB	CDS	95141039	95141280	.	-	0	ID=LotjaGi2g1v0457800.1.CDS.10;Parent=LotjaGi2g1v0457800.1
LjG1.1_chr2	PGSB	exon	95141039	95141292	.	-	.	ID=LotjaGi2g1v0457800.1.exon.11;Parent=LotjaGi2g1v0457800.1
LjG1.1_chr2	PGSB	five_prime_UTR	95141281	95141292	.	-	.	ID=LotjaGi2g1v0457800.1.five_prime_UTR.3;Parent=LotjaGi2g1v0457800.1
###
LjG1.1_chr2	PGSB	gene	95151113	95154013	.	-	.	ID=LotjaGi2g1v0457900
LjG1.1_chr2	PGSB	mRNA	95151113	95154013	.	-	.	ID=LotjaGi2g1v0457900.1;Parent=LotjaGi2g1v0457900
LjG1.1_chr2	PGSB	three_prime_UTR	95151113	95151763	.	-	.	ID=LotjaGi2g1v0457900.1.three_prime_UTR.1;Parent=LotjaGi2g1v0457900.1
LjG1.1_chr2	PGSB	exon	95151113	95153166	.	-	.	ID=LotjaGi2g1v0457900.1.exon.1;Parent=LotjaGi2g1v0457900.1
LjG1.1_chr2	PGSB	CDS	95151764	95153166	.	-	2	ID=LotjaGi2g1v0457900.1.CDS.1;Parent=LotjaGi2g1v0457900.1
LjG1.1_chr2	PGSB	CDS	95153423	95153963	.	-	0	ID=LotjaGi2g1v0457900.1.CDS.2;Parent=LotjaGi2g1v0457900.1
LjG1.1_chr2	PGSB	exon	95153423	95154013	.	-	.	ID=LotjaGi2g1v0457900.1.exon.2;Parent=LotjaGi2g1v0457900.1
LjG1.1_chr2	PGSB	five_prime_UTR	95153964	95154013	.	-	.	ID=LotjaGi2g1v0457900.1.five_prime_UTR.2;Parent=LotjaGi2g1v0457900.1
###
LjG1.1_chr2	PGSB	gene	95158025	95162253	.	-	.	ID=LotjaGi2g1v0458000
LjG1.1_chr2	PGSB	mRNA	95158025	95162253	.	-	.	ID=LotjaGi2g1v0458000.1;Parent=LotjaGi2g1v0458000
LjG1.1_chr2	PGSB	three_prime_UTR	95158025	95159288	.	-	.	ID=LotjaGi2g1v0458000.1.three_prime_UTR.1;Parent=LotjaGi2g1v0458000.1
LjG1.1_chr2	PGSB	exon	95158025	95159497	.	-	.	ID=LotjaGi2g1v0458000.1.exon.1;Parent=LotjaGi2g1v0458000.1
LjG1.1_chr2	PGSB	CDS	95159289	95159497	.	-	2	ID=LotjaGi2g1v0458000.1.CDS.1;Parent=LotjaGi2g1v0458000.1
LjG1.1_chr2	PGSB	exon	95160956	95161061	.	-	.	ID=LotjaGi2g1v0458000.1.exon.2;Parent=LotjaGi2g1v0458000.1
LjG1.1_chr2	PGSB	CDS	95160956	95161061	.	-	0	ID=LotjaGi2g1v0458000.1.CDS.2;Parent=LotjaGi2g1v0458000.1
LjG1.1_chr2	PGSB	exon	95161144	95161241	.	-	.	ID=LotjaGi2g1v0458000.1.exon.3;Parent=LotjaGi2g1v0458000.1
LjG1.1_chr2	PGSB	CDS	95161144	95161241	.	-	2	ID=LotjaGi2g1v0458000.1.CDS.3;Parent=LotjaGi2g1v0458000.1
LjG1.1_chr2	PGSB	CDS	95161348	95161405	.	-	0	ID=LotjaGi2g1v0458000.1.CDS.4;Parent=LotjaGi2g1v0458000.1
LjG1.1_chr2	PGSB	exon	95161348	95161514	.	-	.	ID=LotjaGi2g1v0458000.1.exon.4;Parent=LotjaGi2g1v0458000.1
LjG1.1_chr2	PGSB	five_prime_UTR	95161406	95161514	.	-	.	ID=LotjaGi2g1v0458000.1.five_prime_UTR.2;Parent=LotjaGi2g1v0458000.1
LjG1.1_chr2	PGSB	exon	95161800	95162253	.	-	.	ID=LotjaGi2g1v0458000.1.exon.5;Parent=LotjaGi2g1v0458000.1
LjG1.1_chr2	PGSB	five_prime_UTR	95161800	95162253	.	-	.	ID=LotjaGi2g1v0458000.1.five_prime_UTR.3;Parent=LotjaGi2g1v0458000.1
###
###
LjG1.1_chr2	PGSB	gene	95190715	95195253	.	+	.	ID=LotjaGi2g1v0458200
LjG1.1_chr2	PGSB	mRNA	95190715	95195253	.	+	.	ID=LotjaGi2g1v0458200.1;Parent=LotjaGi2g1v0458200
LjG1.1_chr2	PGSB	exon	95190715	95190810	.	+	.	ID=LotjaGi2g1v0458200.1.exon.1;Parent=LotjaGi2g1v0458200.1
LjG1.1_chr2	PGSB	five_prime_UTR	95190715	95190810	.	+	.	ID=LotjaGi2g1v0458200.1.five_prime_UTR.1;Parent=LotjaGi2g1v0458200.1
LjG1.1_chr2	PGSB	five_prime_UTR	95193524	95193532	.	+	.	ID=LotjaGi2g1v0458200.1.five_prime_UTR.2;Parent=LotjaGi2g1v0458200.1
LjG1.1_chr2	PGSB	exon	95193524	95193969	.	+	.	ID=LotjaGi2g1v0458200.1.exon.2;Parent=LotjaGi2g1v0458200.1
LjG1.1_chr2	PGSB	CDS	95193533	95193969	.	+	0	ID=LotjaGi2g1v0458200.1.CDS.1;Parent=LotjaGi2g1v0458200.1
LjG1.1_chr2	PGSB	exon	95194277	95194598	.	+	.	ID=LotjaGi2g1v0458200.1.exon.3;Parent=LotjaGi2g1v0458200.1
LjG1.1_chr2	PGSB	CDS	95194277	95194598	.	+	1	ID=LotjaGi2g1v0458200.1.CDS.2;Parent=LotjaGi2g1v0458200.1
LjG1.1_chr2	PGSB	CDS	95194697	95194978	.	+	0	ID=LotjaGi2g1v0458200.1.CDS.3;Parent=LotjaGi2g1v0458200.1
LjG1.1_chr2	PGSB	exon	95194697	95195253	.	+	.	ID=LotjaGi2g1v0458200.1.exon.4;Parent=LotjaGi2g1v0458200.1
LjG1.1_chr2	PGSB	three_prime_UTR	95194979	95195253	.	+	.	ID=LotjaGi2g1v0458200.1.three_prime_UTR.3;Parent=LotjaGi2g1v0458200.1
###
LjG1.1_chr2	PGSB	gene	95197629	95201448	.	-	.	ID=LotjaGi2g1v0458300
LjG1.1_chr2	PGSB	mRNA	95197629	95201448	.	-	.	ID=LotjaGi2g1v0458300.1;Parent=LotjaGi2g1v0458300
LjG1.1_chr2	PGSB	three_prime_UTR	95197629	95198580	.	-	.	ID=LotjaGi2g1v0458300.1.three_prime_UTR.1;Parent=LotjaGi2g1v0458300.1
LjG1.1_chr2	PGSB	exon	95197629	95198659	.	-	.	ID=LotjaGi2g1v0458300.1.exon.1;Parent=LotjaGi2g1v0458300.1
LjG1.1_chr2	PGSB	CDS	95198581	95198659	.	-	1	ID=LotjaGi2g1v0458300.1.CDS.1;Parent=LotjaGi2g1v0458300.1
LjG1.1_chr2	PGSB	exon	95198753	95198951	.	-	.	ID=LotjaGi2g1v0458300.1.exon.2;Parent=LotjaGi2g1v0458300.1
LjG1.1_chr2	PGSB	CDS	95198753	95198951	.	-	2	ID=LotjaGi2g1v0458300.1.CDS.2;Parent=LotjaGi2g1v0458300.1
LjG1.1_chr2	PGSB	exon	95199769	95199871	.	-	.	ID=LotjaGi2g1v0458300.1.exon.3;Parent=LotjaGi2g1v0458300.1
LjG1.1_chr2	PGSB	CDS	95199769	95199871	.	-	0	ID=LotjaGi2g1v0458300.1.CDS.3;Parent=LotjaGi2g1v0458300.1
LjG1.1_chr2	PGSB	exon	95200739	95200879	.	-	.	ID=LotjaGi2g1v0458300.1.exon.4;Parent=LotjaGi2g1v0458300.1
LjG1.1_chr2	PGSB	CDS	95200739	95200879	.	-	0	ID=LotjaGi2g1v0458300.1.CDS.4;Parent=LotjaGi2g1v0458300.1
LjG1.1_chr2	PGSB	CDS	95200963	95200989	.	-	0	ID=LotjaGi2g1v0458300.1.CDS.5;Parent=LotjaGi2g1v0458300.1
LjG1.1_chr2	PGSB	exon	95200963	95201448	.	-	.	ID=LotjaGi2g1v0458300.1.exon.5;Parent=LotjaGi2g1v0458300.1
LjG1.1_chr2	PGSB	five_prime_UTR	95200990	95201448	.	-	.	ID=LotjaGi2g1v0458300.1.five_prime_UTR.2;Parent=LotjaGi2g1v0458300.1
###
LjG1.1_chr2	PGSB	gene	95205486	95208964	.	+	.	ID=LotjaGi2g1v0458400
LjG1.1_chr2	PGSB	mRNA	95205486	95207719	.	+	.	ID=LotjaGi2g1v0458400.1;Parent=LotjaGi2g1v0458400
LjG1.1_chr2	PGSB	five_prime_UTR	95205486	95205951	.	+	.	ID=LotjaGi2g1v0458400.1.five_prime_UTR.1;Parent=LotjaGi2g1v0458400.1
LjG1.1_chr2	PGSB	exon	95205486	95205973	.	+	.	ID=LotjaGi2g1v0458400.1.exon.1;Parent=LotjaGi2g1v0458400.1
LjG1.1_chr2	PGSB	CDS	95205952	95205973	.	+	0	ID=LotjaGi2g1v0458400.1.CDS.1;Parent=LotjaGi2g1v0458400.1
LjG1.1_chr2	PGSB	exon	95206086	95206903	.	+	.	ID=LotjaGi2g1v0458400.1.exon.2;Parent=LotjaGi2g1v0458400.1
LjG1.1_chr2	PGSB	CDS	95206086	95206903	.	+	2	ID=LotjaGi2g1v0458400.1.CDS.2;Parent=LotjaGi2g1v0458400.1
LjG1.1_chr2	PGSB	CDS	95207263	95207367	.	+	0	ID=LotjaGi2g1v0458400.1.CDS.3;Parent=LotjaGi2g1v0458400.1
LjG1.1_chr2	PGSB	exon	95207263	95207719	.	+	.	ID=LotjaGi2g1v0458400.1.exon.3;Parent=LotjaGi2g1v0458400.1
LjG1.1_chr2	PGSB	three_prime_UTR	95207368	95207719	.	+	.	ID=LotjaGi2g1v0458400.1.three_prime_UTR.2;Parent=LotjaGi2g1v0458400.1
###
LjG1.1_chr2	PGSB	gene	95210033	95213432	.	+	.	ID=LotjaGi2g1v0458500
LjG1.1_chr2	PGSB	mRNA	95210033	95213432	.	+	.	ID=LotjaGi2g1v0458500.1;Parent=LotjaGi2g1v0458500
LjG1.1_chr2	PGSB	five_prime_UTR	95210033	95210431	.	+	.	ID=LotjaGi2g1v0458500.1.five_prime_UTR.1;Parent=LotjaGi2g1v0458500.1
LjG1.1_chr2	PGSB	exon	95210033	95211122	.	+	.	ID=LotjaGi2g1v0458500.1.exon.1;Parent=LotjaGi2g1v0458500.1
LjG1.1_chr2	PGSB	CDS	95210432	95211122	.	+	0	ID=LotjaGi2g1v0458500.1.CDS.1;Parent=LotjaGi2g1v0458500.1
LjG1.1_chr2	PGSB	exon	95211403	95211504	.	+	.	ID=LotjaGi2g1v0458500.1.exon.2;Parent=LotjaGi2g1v0458500.1
LjG1.1_chr2	PGSB	CDS	95211403	95211504	.	+	2	ID=LotjaGi2g1v0458500.1.CDS.2;Parent=LotjaGi2g1v0458500.1
LjG1.1_chr2	PGSB	exon	95211589	95211716	.	+	.	ID=LotjaGi2g1v0458500.1.exon.3;Parent=LotjaGi2g1v0458500.1
LjG1.1_chr2	PGSB	CDS	95211589	95211716	.	+	2	ID=LotjaGi2g1v0458500.1.CDS.3;Parent=LotjaGi2g1v0458500.1
LjG1.1_chr2	PGSB	exon	95211815	95212025	.	+	.	ID=LotjaGi2g1v0458500.1.exon.4;Parent=LotjaGi2g1v0458500.1
LjG1.1_chr2	PGSB	CDS	95211815	95212025	.	+	0	ID=LotjaGi2g1v0458500.1.CDS.4;Parent=LotjaGi2g1v0458500.1
LjG1.1_chr2	PGSB	exon	95212147	95212384	.	+	.	ID=LotjaGi2g1v0458500.1.exon.5;Parent=LotjaGi2g1v0458500.1
LjG1.1_chr2	PGSB	CDS	95212147	95212384	.	+	2	ID=LotjaGi2g1v0458500.1.CDS.5;Parent=LotjaGi2g1v0458500.1
LjG1.1_chr2	PGSB	exon	95212486	95212636	.	+	.	ID=LotjaGi2g1v0458500.1.exon.6;Parent=LotjaGi2g1v0458500.1
LjG1.1_chr2	PGSB	CDS	95212486	95212636	.	+	1	ID=LotjaGi2g1v0458500.1.CDS.6;Parent=LotjaGi2g1v0458500.1
LjG1.1_chr2	PGSB	CDS	95212919	95213215	.	+	0	ID=LotjaGi2g1v0458500.1.CDS.7;Parent=LotjaGi2g1v0458500.1
LjG1.1_chr2	PGSB	exon	95212919	95213432	.	+	.	ID=LotjaGi2g1v0458500.1.exon.7;Parent=LotjaGi2g1v0458500.1
LjG1.1_chr2	PGSB	three_prime_UTR	95213216	95213432	.	+	.	ID=LotjaGi2g1v0458500.1.three_prime_UTR.2;Parent=LotjaGi2g1v0458500.1
###
LjG1.1_chr2	PGSB	gene	95215180	95220355	.	+	.	ID=LotjaGi2g1v0458600
LjG1.1_chr2	PGSB	mRNA	95215180	95220355	.	+	.	ID=LotjaGi2g1v0458600.1;Parent=LotjaGi2g1v0458600
LjG1.1_chr2	PGSB	five_prime_UTR	95215180	95215521	.	+	.	ID=LotjaGi2g1v0458600.1.five_prime_UTR.1;Parent=LotjaGi2g1v0458600.1
LjG1.1_chr2	PGSB	exon	95215180	95215847	.	+	.	ID=LotjaGi2g1v0458600.1.exon.1;Parent=LotjaGi2g1v0458600.1
LjG1.1_chr2	PGSB	CDS	95215522	95215847	.	+	0	ID=LotjaGi2g1v0458600.1.CDS.1;Parent=LotjaGi2g1v0458600.1
LjG1.1_chr2	PGSB	exon	95216064	95216524	.	+	.	ID=LotjaGi2g1v0458600.1.exon.2;Parent=LotjaGi2g1v0458600.1
LjG1.1_chr2	PGSB	CDS	95216064	95216524	.	+	1	ID=LotjaGi2g1v0458600.1.CDS.2;Parent=LotjaGi2g1v0458600.1
LjG1.1_chr2	PGSB	exon	95216613	95216732	.	+	.	ID=LotjaGi2g1v0458600.1.exon.3;Parent=LotjaGi2g1v0458600.1
LjG1.1_chr2	PGSB	CDS	95216613	95216732	.	+	2	ID=LotjaGi2g1v0458600.1.CDS.3;Parent=LotjaGi2g1v0458600.1
LjG1.1_chr2	PGSB	exon	95216822	95217012	.	+	.	ID=LotjaGi2g1v0458600.1.exon.4;Parent=LotjaGi2g1v0458600.1
LjG1.1_chr2	PGSB	CDS	95216822	95217012	.	+	2	ID=LotjaGi2g1v0458600.1.CDS.4;Parent=LotjaGi2g1v0458600.1
LjG1.1_chr2	PGSB	exon	95217101	95217311	.	+	.	ID=LotjaGi2g1v0458600.1.exon.5;Parent=LotjaGi2g1v0458600.1
LjG1.1_chr2	PGSB	CDS	95217101	95217311	.	+	0	ID=LotjaGi2g1v0458600.1.CDS.5;Parent=LotjaGi2g1v0458600.1
LjG1.1_chr2	PGSB	exon	95217395	95217632	.	+	.	ID=LotjaGi2g1v0458600.1.exon.6;Parent=LotjaGi2g1v0458600.1
LjG1.1_chr2	PGSB	CDS	95217395	95217632	.	+	2	ID=LotjaGi2g1v0458600.1.CDS.6;Parent=LotjaGi2g1v0458600.1
LjG1.1_chr2	PGSB	exon	95217735	95217885	.	+	.	ID=LotjaGi2g1v0458600.1.exon.7;Parent=LotjaGi2g1v0458600.1
LjG1.1_chr2	PGSB	CDS	95217735	95217885	.	+	1	ID=LotjaGi2g1v0458600.1.CDS.7;Parent=LotjaGi2g1v0458600.1
LjG1.1_chr2	PGSB	CDS	95217965	95218270	.	+	0	ID=LotjaGi2g1v0458600.1.CDS.8;Parent=LotjaGi2g1v0458600.1
LjG1.1_chr2	PGSB	exon	95217965	95220355	.	+	.	ID=LotjaGi2g1v0458600.1.exon.8;Parent=LotjaGi2g1v0458600.1
LjG1.1_chr2	PGSB	three_prime_UTR	95218271	95220355	.	+	.	ID=LotjaGi2g1v0458600.1.three_prime_UTR.2;Parent=LotjaGi2g1v0458600.1
LjG1.1_chr2	PGSB	mRNA	95215945	95219857	.	+	.	ID=LotjaGi2g1v0458600.2;Parent=LotjaGi2g1v0458600
LjG1.1_chr2	PGSB	five_prime_UTR	95215945	95216635	.	+	.	ID=LotjaGi2g1v0458600.2.five_prime_UTR.1;Parent=LotjaGi2g1v0458600.2
LjG1.1_chr2	PGSB	exon	95215945	95216732	.	+	.	ID=LotjaGi2g1v0458600.2.exon.1;Parent=LotjaGi2g1v0458600.2
LjG1.1_chr2	PGSB	CDS	95216636	95216732	.	+	0	ID=LotjaGi2g1v0458600.2.CDS.1;Parent=LotjaGi2g1v0458600.2
LjG1.1_chr2	PGSB	exon	95216936	95217012	.	+	.	ID=LotjaGi2g1v0458600.2.exon.2;Parent=LotjaGi2g1v0458600.2
LjG1.1_chr2	PGSB	CDS	95216936	95217012	.	+	2	ID=LotjaGi2g1v0458600.2.CDS.2;Parent=LotjaGi2g1v0458600.2
LjG1.1_chr2	PGSB	exon	95217101	95217311	.	+	.	ID=LotjaGi2g1v0458600.2.exon.3;Parent=LotjaGi2g1v0458600.2
LjG1.1_chr2	PGSB	CDS	95217101	95217311	.	+	0	ID=LotjaGi2g1v0458600.2.CDS.3;Parent=LotjaGi2g1v0458600.2
LjG1.1_chr2	PGSB	exon	95217395	95217632	.	+	.	ID=LotjaGi2g1v0458600.2.exon.4;Parent=LotjaGi2g1v0458600.2
LjG1.1_chr2	PGSB	CDS	95217395	95217632	.	+	2	ID=LotjaGi2g1v0458600.2.CDS.4;Parent=LotjaGi2g1v0458600.2
LjG1.1_chr2	PGSB	exon	95217735	95217885	.	+	.	ID=LotjaGi2g1v0458600.2.exon.5;Parent=LotjaGi2g1v0458600.2
LjG1.1_chr2	PGSB	CDS	95217735	95217885	.	+	1	ID=LotjaGi2g1v0458600.2.CDS.5;Parent=LotjaGi2g1v0458600.2
LjG1.1_chr2	PGSB	CDS	95217965	95218270	.	+	0	ID=LotjaGi2g1v0458600.2.CDS.6;Parent=LotjaGi2g1v0458600.2
LjG1.1_chr2	PGSB	exon	95217965	95219857	.	+	.	ID=LotjaGi2g1v0458600.2.exon.6;Parent=LotjaGi2g1v0458600.2
LjG1.1_chr2	PGSB	three_prime_UTR	95218271	95219857	.	+	.	ID=LotjaGi2g1v0458600.2.three_prime_UTR.2;Parent=LotjaGi2g1v0458600.2
LjG1.1_chr2	PGSB	mRNA	95216060	95218465	.	+	.	ID=LotjaGi2g1v0458600.3;Parent=LotjaGi2g1v0458600
LjG1.1_chr2	PGSB	five_prime_UTR	95216060	95216635	.	+	.	ID=LotjaGi2g1v0458600.3.five_prime_UTR.1;Parent=LotjaGi2g1v0458600.3
LjG1.1_chr2	PGSB	exon	95216060	95216732	.	+	.	ID=LotjaGi2g1v0458600.3.exon.1;Parent=LotjaGi2g1v0458600.3
LjG1.1_chr2	PGSB	CDS	95216636	95216732	.	+	0	ID=LotjaGi2g1v0458600.3.CDS.1;Parent=LotjaGi2g1v0458600.3
LjG1.1_chr2	PGSB	exon	95216822	95217012	.	+	.	ID=LotjaGi2g1v0458600.3.exon.2;Parent=LotjaGi2g1v0458600.3
LjG1.1_chr2	PGSB	CDS	95216822	95217012	.	+	2	ID=LotjaGi2g1v0458600.3.CDS.2;Parent=LotjaGi2g1v0458600.3
LjG1.1_chr2	PGSB	exon	95217101	95217311	.	+	.	ID=LotjaGi2g1v0458600.3.exon.3;Parent=LotjaGi2g1v0458600.3
LjG1.1_chr2	PGSB	CDS	95217101	95217311	.	+	0	ID=LotjaGi2g1v0458600.3.CDS.3;Parent=LotjaGi2g1v0458600.3
LjG1.1_chr2	PGSB	exon	95217395	95217632	.	+	.	ID=LotjaGi2g1v0458600.3.exon.4;Parent=LotjaGi2g1v0458600.3
LjG1.1_chr2	PGSB	CDS	95217395	95217632	.	+	2	ID=LotjaGi2g1v0458600.3.CDS.4;Parent=LotjaGi2g1v0458600.3
LjG1.1_chr2	PGSB	exon	95217735	95217885	.	+	.	ID=LotjaGi2g1v0458600.3.exon.5;Parent=LotjaGi2g1v0458600.3
LjG1.1_chr2	PGSB	CDS	95217735	95217885	.	+	1	ID=LotjaGi2g1v0458600.3.CDS.5;Parent=LotjaGi2g1v0458600.3
LjG1.1_chr2	PGSB	CDS	95217965	95218270	.	+	0	ID=LotjaGi2g1v0458600.3.CDS.6;Parent=LotjaGi2g1v0458600.3
LjG1.1_chr2	PGSB	exon	95217965	95218465	.	+	.	ID=LotjaGi2g1v0458600.3.exon.6;Parent=LotjaGi2g1v0458600.3
LjG1.1_chr2	PGSB	three_prime_UTR	95218271	95218465	.	+	.	ID=LotjaGi2g1v0458600.3.three_prime_UTR.2;Parent=LotjaGi2g1v0458600.3
###
LjG1.1_chr2	PGSB	gene	95220470	95224375	.	+	.	ID=LotjaGi2g1v0458700
LjG1.1_chr2	PGSB	mRNA	95220470	95224375	.	+	.	ID=LotjaGi2g1v0458700.1;Parent=LotjaGi2g1v0458700
LjG1.1_chr2	PGSB	five_prime_UTR	95220470	95221210	.	+	.	ID=LotjaGi2g1v0458700.1.five_prime_UTR.1;Parent=LotjaGi2g1v0458700.1
LjG1.1_chr2	PGSB	exon	95220470	95222006	.	+	.	ID=LotjaGi2g1v0458700.1.exon.1;Parent=LotjaGi2g1v0458700.1
LjG1.1_chr2	PGSB	CDS	95221211	95222006	.	+	0	ID=LotjaGi2g1v0458700.1.CDS.1;Parent=LotjaGi2g1v0458700.1
LjG1.1_chr2	PGSB	exon	95222090	95222227	.	+	.	ID=LotjaGi2g1v0458700.1.exon.2;Parent=LotjaGi2g1v0458700.1
LjG1.1_chr2	PGSB	CDS	95222090	95222227	.	+	2	ID=LotjaGi2g1v0458700.1.CDS.2;Parent=LotjaGi2g1v0458700.1
LjG1.1_chr2	PGSB	exon	95222325	95222446	.	+	.	ID=LotjaGi2g1v0458700.1.exon.3;Parent=LotjaGi2g1v0458700.1
LjG1.1_chr2	PGSB	CDS	95222325	95222446	.	+	2	ID=LotjaGi2g1v0458700.1.CDS.3;Parent=LotjaGi2g1v0458700.1
LjG1.1_chr2	PGSB	exon	95222529	95222739	.	+	.	ID=LotjaGi2g1v0458700.1.exon.4;Parent=LotjaGi2g1v0458700.1
LjG1.1_chr2	PGSB	CDS	95222529	95222739	.	+	0	ID=LotjaGi2g1v0458700.1.CDS.4;Parent=LotjaGi2g1v0458700.1
LjG1.1_chr2	PGSB	exon	95222989	95223226	.	+	.	ID=LotjaGi2g1v0458700.1.exon.5;Parent=LotjaGi2g1v0458700.1
LjG1.1_chr2	PGSB	CDS	95222989	95223226	.	+	2	ID=LotjaGi2g1v0458700.1.CDS.5;Parent=LotjaGi2g1v0458700.1
LjG1.1_chr2	PGSB	exon	95223343	95223493	.	+	.	ID=LotjaGi2g1v0458700.1.exon.6;Parent=LotjaGi2g1v0458700.1
LjG1.1_chr2	PGSB	CDS	95223343	95223493	.	+	1	ID=LotjaGi2g1v0458700.1.CDS.6;Parent=LotjaGi2g1v0458700.1
LjG1.1_chr2	PGSB	CDS	95223621	95223950	.	+	0	ID=LotjaGi2g1v0458700.1.CDS.7;Parent=LotjaGi2g1v0458700.1
LjG1.1_chr2	PGSB	exon	95223621	95224375	.	+	.	ID=LotjaGi2g1v0458700.1.exon.7;Parent=LotjaGi2g1v0458700.1
LjG1.1_chr2	PGSB	three_prime_UTR	95223951	95224375	.	+	.	ID=LotjaGi2g1v0458700.1.three_prime_UTR.2;Parent=LotjaGi2g1v0458700.1
###
###
LjG1.1_chr2	PGSB	gene	95228551	95231078	.	+	.	ID=LotjaGi2g1v0458900
LjG1.1_chr2	PGSB	mRNA	95228551	95231078	.	+	.	ID=LotjaGi2g1v0458900.1;Parent=LotjaGi2g1v0458900
LjG1.1_chr2	PGSB	exon	95228551	95228755	.	+	.	ID=LotjaGi2g1v0458900.1.exon.1;Parent=LotjaGi2g1v0458900.1
LjG1.1_chr2	PGSB	five_prime_UTR	95228551	95228755	.	+	.	ID=LotjaGi2g1v0458900.1.five_prime_UTR.1;Parent=LotjaGi2g1v0458900.1
LjG1.1_chr2	PGSB	five_prime_UTR	95229107	95229136	.	+	.	ID=LotjaGi2g1v0458900.1.five_prime_UTR.2;Parent=LotjaGi2g1v0458900.1
LjG1.1_chr2	PGSB	exon	95229107	95231078	.	+	.	ID=LotjaGi2g1v0458900.1.exon.2;Parent=LotjaGi2g1v0458900.1
LjG1.1_chr2	PGSB	CDS	95229137	95230681	.	+	0	ID=LotjaGi2g1v0458900.1.CDS.1;Parent=LotjaGi2g1v0458900.1
LjG1.1_chr2	PGSB	three_prime_UTR	95230682	95231078	.	+	.	ID=LotjaGi2g1v0458900.1.three_prime_UTR.3;Parent=LotjaGi2g1v0458900.1
###
LjG1.1_chr2	PGSB	gene	95232757	95235325	.	-	.	ID=LotjaGi2g1v0459000
LjG1.1_chr2	PGSB	mRNA	95232757	95235325	.	-	.	ID=LotjaGi2g1v0459000.1;Parent=LotjaGi2g1v0459000
LjG1.1_chr2	PGSB	three_prime_UTR	95232757	95233767	.	-	.	ID=LotjaGi2g1v0459000.1.three_prime_UTR.1;Parent=LotjaGi2g1v0459000.1
LjG1.1_chr2	PGSB	exon	95232757	95235325	.	-	.	ID=LotjaGi2g1v0459000.1.exon.1;Parent=LotjaGi2g1v0459000.1
LjG1.1_chr2	PGSB	CDS	95233768	95234973	.	-	0	ID=LotjaGi2g1v0459000.1.CDS.1;Parent=LotjaGi2g1v0459000.1
LjG1.1_chr2	PGSB	five_prime_UTR	95234974	95235325	.	-	.	ID=LotjaGi2g1v0459000.1.five_prime_UTR.2;Parent=LotjaGi2g1v0459000.1
###
LjG1.1_chr2	PGSB	gene	95239321	95241846	.	+	.	ID=LotjaGi2g1v0459100
LjG1.1_chr2	PGSB	mRNA	95239321	95241846	.	+	.	ID=LotjaGi2g1v0459100.1;Parent=LotjaGi2g1v0459100
LjG1.1_chr2	PGSB	exon	95239321	95239511	.	+	.	ID=LotjaGi2g1v0459100.1.exon.1;Parent=LotjaGi2g1v0459100.1
LjG1.1_chr2	PGSB	five_prime_UTR	95239321	95239511	.	+	.	ID=LotjaGi2g1v0459100.1.five_prime_UTR.1;Parent=LotjaGi2g1v0459100.1
LjG1.1_chr2	PGSB	five_prime_UTR	95239846	95239872	.	+	.	ID=LotjaGi2g1v0459100.1.five_prime_UTR.2;Parent=LotjaGi2g1v0459100.1
LjG1.1_chr2	PGSB	exon	95239846	95240243	.	+	.	ID=LotjaGi2g1v0459100.1.exon.2;Parent=LotjaGi2g1v0459100.1
LjG1.1_chr2	PGSB	CDS	95239873	95240243	.	+	0	ID=LotjaGi2g1v0459100.1.CDS.1;Parent=LotjaGi2g1v0459100.1
LjG1.1_chr2	PGSB	exon	95240528	95240955	.	+	.	ID=LotjaGi2g1v0459100.1.exon.3;Parent=LotjaGi2g1v0459100.1
LjG1.1_chr2	PGSB	CDS	95240528	95240955	.	+	1	ID=LotjaGi2g1v0459100.1.CDS.2;Parent=LotjaGi2g1v0459100.1
LjG1.1_chr2	PGSB	CDS	95241079	95241488	.	+	2	ID=LotjaGi2g1v0459100.1.CDS.3;Parent=LotjaGi2g1v0459100.1
LjG1.1_chr2	PGSB	exon	95241079	95241846	.	+	.	ID=LotjaGi2g1v0459100.1.exon.4;Parent=LotjaGi2g1v0459100.1
LjG1.1_chr2	PGSB	three_prime_UTR	95241489	95241846	.	+	.	ID=LotjaGi2g1v0459100.1.three_prime_UTR.3;Parent=LotjaGi2g1v0459100.1
LjG1.1_chr2	PGSB	mRNA	95239364	95241755	.	+	.	ID=LotjaGi2g1v0459100.2;Parent=LotjaGi2g1v0459100
LjG1.1_chr2	PGSB	exon	95239364	95239511	.	+	.	ID=LotjaGi2g1v0459100.2.exon.1;Parent=LotjaGi2g1v0459100.2
LjG1.1_chr2	PGSB	five_prime_UTR	95239364	95239511	.	+	.	ID=LotjaGi2g1v0459100.2.five_prime_UTR.1;Parent=LotjaGi2g1v0459100.2
LjG1.1_chr2	PGSB	five_prime_UTR	95239719	95239872	.	+	.	ID=LotjaGi2g1v0459100.2.five_prime_UTR.2;Parent=LotjaGi2g1v0459100.2
LjG1.1_chr2	PGSB	exon	95239719	95240243	.	+	.	ID=LotjaGi2g1v0459100.2.exon.2;Parent=LotjaGi2g1v0459100.2
LjG1.1_chr2	PGSB	CDS	95239873	95240243	.	+	0	ID=LotjaGi2g1v0459100.2.CDS.1;Parent=LotjaGi2g1v0459100.2
LjG1.1_chr2	PGSB	exon	95240528	95240955	.	+	.	ID=LotjaGi2g1v0459100.2.exon.3;Parent=LotjaGi2g1v0459100.2
LjG1.1_chr2	PGSB	CDS	95240528	95240955	.	+	1	ID=LotjaGi2g1v0459100.2.CDS.2;Parent=LotjaGi2g1v0459100.2
LjG1.1_chr2	PGSB	CDS	95241079	95241488	.	+	2	ID=LotjaGi2g1v0459100.2.CDS.3;Parent=LotjaGi2g1v0459100.2
LjG1.1_chr2	PGSB	exon	95241079	95241755	.	+	.	ID=LotjaGi2g1v0459100.2.exon.4;Parent=LotjaGi2g1v0459100.2
LjG1.1_chr2	PGSB	three_prime_UTR	95241489	95241755	.	+	.	ID=LotjaGi2g1v0459100.2.three_prime_UTR.3;Parent=LotjaGi2g1v0459100.2
LjG1.1_chr2	PGSB	mRNA	95239370	95241765	.	+	.	ID=LotjaGi2g1v0459100.3;Parent=LotjaGi2g1v0459100
LjG1.1_chr2	PGSB	exon	95239370	95239511	.	+	.	ID=LotjaGi2g1v0459100.3.exon.1;Parent=LotjaGi2g1v0459100.3
LjG1.1_chr2	PGSB	five_prime_UTR	95239370	95239511	.	+	.	ID=LotjaGi2g1v0459100.3.five_prime_UTR.1;Parent=LotjaGi2g1v0459100.3
LjG1.1_chr2	PGSB	exon	95239719	95239781	.	+	.	ID=LotjaGi2g1v0459100.3.exon.2;Parent=LotjaGi2g1v0459100.3
LjG1.1_chr2	PGSB	five_prime_UTR	95239719	95239781	.	+	.	ID=LotjaGi2g1v0459100.3.five_prime_UTR.2;Parent=LotjaGi2g1v0459100.3
LjG1.1_chr2	PGSB	exon	95239846	95240243	.	+	.	ID=LotjaGi2g1v0459100.3.exon.3;Parent=LotjaGi2g1v0459100.3
LjG1.1_chr2	PGSB	five_prime_UTR	95239846	95240243	.	+	.	ID=LotjaGi2g1v0459100.3.five_prime_UTR.3;Parent=LotjaGi2g1v0459100.3
LjG1.1_chr2	PGSB	five_prime_UTR	95240528	95241095	.	+	.	ID=LotjaGi2g1v0459100.3.five_prime_UTR.4;Parent=LotjaGi2g1v0459100.3
LjG1.1_chr2	PGSB	exon	95240528	95241765	.	+	.	ID=LotjaGi2g1v0459100.3.exon.4;Parent=LotjaGi2g1v0459100.3
LjG1.1_chr2	PGSB	CDS	95241096	95241488	.	+	0	ID=LotjaGi2g1v0459100.3.CDS.1;Parent=LotjaGi2g1v0459100.3
LjG1.1_chr2	PGSB	three_prime_UTR	95241489	95241765	.	+	.	ID=LotjaGi2g1v0459100.3.three_prime_UTR.5;Parent=LotjaGi2g1v0459100.3
###
LjG1.1_chr2	PGSB	gene	95265424	95310480	.	+	.	ID=LotjaGi2g1v0459200
LjG1.1_chr2	PGSB	mRNA	95265424	95310480	.	+	.	ID=LotjaGi2g1v0459200.1;Parent=LotjaGi2g1v0459200
LjG1.1_chr2	PGSB	five_prime_UTR	95265424	95265821	.	+	.	ID=LotjaGi2g1v0459200.1.five_prime_UTR.1;Parent=LotjaGi2g1v0459200.1
LjG1.1_chr2	PGSB	exon	95265424	95265941	.	+	.	ID=LotjaGi2g1v0459200.1.exon.1;Parent=LotjaGi2g1v0459200.1
LjG1.1_chr2	PGSB	CDS	95265822	95265941	.	+	0	ID=LotjaGi2g1v0459200.1.CDS.1;Parent=LotjaGi2g1v0459200.1
LjG1.1_chr2	PGSB	exon	95266022	95266360	.	+	.	ID=LotjaGi2g1v0459200.1.exon.2;Parent=LotjaGi2g1v0459200.1
LjG1.1_chr2	PGSB	CDS	95266022	95266360	.	+	0	ID=LotjaGi2g1v0459200.1.CDS.2;Parent=LotjaGi2g1v0459200.1
LjG1.1_chr2	PGSB	exon	95266449	95266523	.	+	.	ID=LotjaGi2g1v0459200.1.exon.3;Parent=LotjaGi2g1v0459200.1
LjG1.1_chr2	PGSB	CDS	95266449	95266523	.	+	0	ID=LotjaGi2g1v0459200.1.CDS.3;Parent=LotjaGi2g1v0459200.1
LjG1.1_chr2	PGSB	exon	95266726	95266898	.	+	.	ID=LotjaGi2g1v0459200.1.exon.4;Parent=LotjaGi2g1v0459200.1
LjG1.1_chr2	PGSB	CDS	95266726	95266898	.	+	0	ID=LotjaGi2g1v0459200.1.CDS.4;Parent=LotjaGi2g1v0459200.1
LjG1.1_chr2	PGSB	exon	95267132	95267230	.	+	.	ID=LotjaGi2g1v0459200.1.exon.5;Parent=LotjaGi2g1v0459200.1
LjG1.1_chr2	PGSB	CDS	95267132	95267230	.	+	1	ID=LotjaGi2g1v0459200.1.CDS.5;Parent=LotjaGi2g1v0459200.1
LjG1.1_chr2	PGSB	exon	95267931	95268090	.	+	.	ID=LotjaGi2g1v0459200.1.exon.6;Parent=LotjaGi2g1v0459200.1
LjG1.1_chr2	PGSB	CDS	95267931	95268090	.	+	1	ID=LotjaGi2g1v0459200.1.CDS.6;Parent=LotjaGi2g1v0459200.1
LjG1.1_chr2	PGSB	exon	95268194	95268352	.	+	.	ID=LotjaGi2g1v0459200.1.exon.7;Parent=LotjaGi2g1v0459200.1
LjG1.1_chr2	PGSB	CDS	95268194	95268352	.	+	0	ID=LotjaGi2g1v0459200.1.CDS.7;Parent=LotjaGi2g1v0459200.1
LjG1.1_chr2	PGSB	exon	95268508	95268677	.	+	.	ID=LotjaGi2g1v0459200.1.exon.8;Parent=LotjaGi2g1v0459200.1
LjG1.1_chr2	PGSB	CDS	95268508	95268677	.	+	0	ID=LotjaGi2g1v0459200.1.CDS.8;Parent=LotjaGi2g1v0459200.1
LjG1.1_chr2	PGSB	exon	95268760	95268964	.	+	.	ID=LotjaGi2g1v0459200.1.exon.9;Parent=LotjaGi2g1v0459200.1
LjG1.1_chr2	PGSB	CDS	95268760	95268964	.	+	1	ID=LotjaGi2g1v0459200.1.CDS.9;Parent=LotjaGi2g1v0459200.1
LjG1.1_chr2	PGSB	exon	95269067	95269261	.	+	.	ID=LotjaGi2g1v0459200.1.exon.10;Parent=LotjaGi2g1v0459200.1
LjG1.1_chr2	PGSB	CDS	95269067	95269261	.	+	0	ID=LotjaGi2g1v0459200.1.CDS.10;Parent=LotjaGi2g1v0459200.1
LjG1.1_chr2	PGSB	exon	95269882	95270034	.	+	.	ID=LotjaGi2g1v0459200.1.exon.11;Parent=LotjaGi2g1v0459200.1
LjG1.1_chr2	PGSB	CDS	95269882	95270034	.	+	0	ID=LotjaGi2g1v0459200.1.CDS.11;Parent=LotjaGi2g1v0459200.1
LjG1.1_chr2	PGSB	exon	95270867	95270988	.	+	.	ID=LotjaGi2g1v0459200.1.exon.12;Parent=LotjaGi2g1v0459200.1
LjG1.1_chr2	PGSB	CDS	95270867	95270988	.	+	0	ID=LotjaGi2g1v0459200.1.CDS.12;Parent=LotjaGi2g1v0459200.1
LjG1.1_chr2	PGSB	exon	95271162	95271261	.	+	.	ID=LotjaGi2g1v0459200.1.exon.13;Parent=LotjaGi2g1v0459200.1
LjG1.1_chr2	PGSB	CDS	95271162	95271261	.	+	1	ID=LotjaGi2g1v0459200.1.CDS.13;Parent=LotjaGi2g1v0459200.1
LjG1.1_chr2	PGSB	exon	95271344	95271430	.	+	.	ID=LotjaGi2g1v0459200.1.exon.14;Parent=LotjaGi2g1v0459200.1
LjG1.1_chr2	PGSB	CDS	95271344	95271430	.	+	0	ID=LotjaGi2g1v0459200.1.CDS.14;Parent=LotjaGi2g1v0459200.1
LjG1.1_chr2	PGSB	exon	95271508	95271638	.	+	.	ID=LotjaGi2g1v0459200.1.exon.15;Parent=LotjaGi2g1v0459200.1
LjG1.1_chr2	PGSB	CDS	95271508	95271638	.	+	0	ID=LotjaGi2g1v0459200.1.CDS.15;Parent=LotjaGi2g1v0459200.1
LjG1.1_chr2	PGSB	exon	95271917	95272019	.	+	.	ID=LotjaGi2g1v0459200.1.exon.16;Parent=LotjaGi2g1v0459200.1
LjG1.1_chr2	PGSB	CDS	95271917	95272019	.	+	1	ID=LotjaGi2g1v0459200.1.CDS.16;Parent=LotjaGi2g1v0459200.1
LjG1.1_chr2	PGSB	exon	95272099	95272281	.	+	.	ID=LotjaGi2g1v0459200.1.exon.17;Parent=LotjaGi2g1v0459200.1
LjG1.1_chr2	PGSB	CDS	95272099	95272281	.	+	0	ID=LotjaGi2g1v0459200.1.CDS.17;Parent=LotjaGi2g1v0459200.1
LjG1.1_chr2	PGSB	exon	95272361	95272453	.	+	.	ID=LotjaGi2g1v0459200.1.exon.18;Parent=LotjaGi2g1v0459200.1
LjG1.1_chr2	PGSB	CDS	95272361	95272453	.	+	0	ID=LotjaGi2g1v0459200.1.CDS.18;Parent=LotjaGi2g1v0459200.1
LjG1.1_chr2	PGSB	exon	95274446	95274481	.	+	.	ID=LotjaGi2g1v0459200.1.exon.19;Parent=LotjaGi2g1v0459200.1
LjG1.1_chr2	PGSB	CDS	95274446	95274481	.	+	0	ID=LotjaGi2g1v0459200.1.CDS.19;Parent=LotjaGi2g1v0459200.1
LjG1.1_chr2	PGSB	exon	95274667	95274765	.	+	.	ID=LotjaGi2g1v0459200.1.exon.20;Parent=LotjaGi2g1v0459200.1
LjG1.1_chr2	PGSB	CDS	95274667	95274765	.	+	0	ID=LotjaGi2g1v0459200.1.CDS.20;Parent=LotjaGi2g1v0459200.1
LjG1.1_chr2	PGSB	exon	95274855	95274953	.	+	.	ID=LotjaGi2g1v0459200.1.exon.21;Parent=LotjaGi2g1v0459200.1
LjG1.1_chr2	PGSB	CDS	95274855	95274953	.	+	0	ID=LotjaGi2g1v0459200.1.CDS.21;Parent=LotjaGi2g1v0459200.1
LjG1.1_chr2	PGSB	exon	95275049	95275211	.	+	.	ID=LotjaGi2g1v0459200.1.exon.22;Parent=LotjaGi2g1v0459200.1
LjG1.1_chr2	PGSB	CDS	95275049	95275211	.	+	0	ID=LotjaGi2g1v0459200.1.CDS.22;Parent=LotjaGi2g1v0459200.1
LjG1.1_chr2	PGSB	exon	95276672	95276796	.	+	.	ID=LotjaGi2g1v0459200.1.exon.23;Parent=LotjaGi2g1v0459200.1
LjG1.1_chr2	PGSB	CDS	95276672	95276796	.	+	2	ID=LotjaGi2g1v0459200.1.CDS.23;Parent=LotjaGi2g1v0459200.1
LjG1.1_chr2	PGSB	exon	95276925	95276977	.	+	.	ID=LotjaGi2g1v0459200.1.exon.24;Parent=LotjaGi2g1v0459200.1
LjG1.1_chr2	PGSB	CDS	95276925	95276977	.	+	0	ID=LotjaGi2g1v0459200.1.CDS.24;Parent=LotjaGi2g1v0459200.1
LjG1.1_chr2	PGSB	exon	95277929	95278052	.	+	.	ID=LotjaGi2g1v0459200.1.exon.25;Parent=LotjaGi2g1v0459200.1
LjG1.1_chr2	PGSB	CDS	95277929	95278052	.	+	1	ID=LotjaGi2g1v0459200.1.CDS.25;Parent=LotjaGi2g1v0459200.1
LjG1.1_chr2	PGSB	exon	95278150	95278332	.	+	.	ID=LotjaGi2g1v0459200.1.exon.26;Parent=LotjaGi2g1v0459200.1
LjG1.1_chr2	PGSB	CDS	95278150	95278332	.	+	0	ID=LotjaGi2g1v0459200.1.CDS.26;Parent=LotjaGi2g1v0459200.1
LjG1.1_chr2	PGSB	exon	95279851	95280003	.	+	.	ID=LotjaGi2g1v0459200.1.exon.27;Parent=LotjaGi2g1v0459200.1
LjG1.1_chr2	PGSB	CDS	95279851	95280003	.	+	0	ID=LotjaGi2g1v0459200.1.CDS.27;Parent=LotjaGi2g1v0459200.1
LjG1.1_chr2	PGSB	exon	95280093	95280245	.	+	.	ID=LotjaGi2g1v0459200.1.exon.28;Parent=LotjaGi2g1v0459200.1
LjG1.1_chr2	PGSB	CDS	95280093	95280245	.	+	0	ID=LotjaGi2g1v0459200.1.CDS.28;Parent=LotjaGi2g1v0459200.1
LjG1.1_chr2	PGSB	exon	95280671	95280742	.	+	.	ID=LotjaGi2g1v0459200.1.exon.29;Parent=LotjaGi2g1v0459200.1
LjG1.1_chr2	PGSB	CDS	95280671	95280742	.	+	0	ID=LotjaGi2g1v0459200.1.CDS.29;Parent=LotjaGi2g1v0459200.1
LjG1.1_chr2	PGSB	exon	95281706	95281840	.	+	.	ID=LotjaGi2g1v0459200.1.exon.30;Parent=LotjaGi2g1v0459200.1
LjG1.1_chr2	PGSB	CDS	95281706	95281840	.	+	0	ID=LotjaGi2g1v0459200.1.CDS.30;Parent=LotjaGi2g1v0459200.1
LjG1.1_chr2	PGSB	exon	95281938	95281999	.	+	.	ID=LotjaGi2g1v0459200.1.exon.31;Parent=LotjaGi2g1v0459200.1
LjG1.1_chr2	PGSB	CDS	95281938	95281999	.	+	0	ID=LotjaGi2g1v0459200.1.CDS.31;Parent=LotjaGi2g1v0459200.1
LjG1.1_chr2	PGSB	exon	95282120	95282217	.	+	.	ID=LotjaGi2g1v0459200.1.exon.32;Parent=LotjaGi2g1v0459200.1
LjG1.1_chr2	PGSB	CDS	95282120	95282217	.	+	1	ID=LotjaGi2g1v0459200.1.CDS.32;Parent=LotjaGi2g1v0459200.1
LjG1.1_chr2	PGSB	exon	95282767	95282876	.	+	.	ID=LotjaGi2g1v0459200.1.exon.33;Parent=LotjaGi2g1v0459200.1
LjG1.1_chr2	PGSB	CDS	95282767	95282876	.	+	2	ID=LotjaGi2g1v0459200.1.CDS.33;Parent=LotjaGi2g1v0459200.1
LjG1.1_chr2	PGSB	exon	95283040	95283216	.	+	.	ID=LotjaGi2g1v0459200.1.exon.34;Parent=LotjaGi2g1v0459200.1
LjG1.1_chr2	PGSB	CDS	95283040	95283216	.	+	0	ID=LotjaGi2g1v0459200.1.CDS.34;Parent=LotjaGi2g1v0459200.1
LjG1.1_chr2	PGSB	exon	95283298	95283363	.	+	.	ID=LotjaGi2g1v0459200.1.exon.35;Parent=LotjaGi2g1v0459200.1
LjG1.1_chr2	PGSB	CDS	95283298	95283363	.	+	0	ID=LotjaGi2g1v0459200.1.CDS.35;Parent=LotjaGi2g1v0459200.1
LjG1.1_chr2	PGSB	exon	95291414	95291482	.	+	.	ID=LotjaGi2g1v0459200.1.exon.36;Parent=LotjaGi2g1v0459200.1
LjG1.1_chr2	PGSB	CDS	95291414	95291482	.	+	0	ID=LotjaGi2g1v0459200.1.CDS.36;Parent=LotjaGi2g1v0459200.1
LjG1.1_chr2	PGSB	exon	95291585	95291695	.	+	.	ID=LotjaGi2g1v0459200.1.exon.37;Parent=LotjaGi2g1v0459200.1
LjG1.1_chr2	PGSB	CDS	95291585	95291695	.	+	0	ID=LotjaGi2g1v0459200.1.CDS.37;Parent=LotjaGi2g1v0459200.1
LjG1.1_chr2	PGSB	exon	95292627	95292767	.	+	.	ID=LotjaGi2g1v0459200.1.exon.38;Parent=LotjaGi2g1v0459200.1
LjG1.1_chr2	PGSB	CDS	95292627	95292767	.	+	0	ID=LotjaGi2g1v0459200.1.CDS.38;Parent=LotjaGi2g1v0459200.1
LjG1.1_chr2	PGSB	exon	95292859	95292987	.	+	.	ID=LotjaGi2g1v0459200.1.exon.39;Parent=LotjaGi2g1v0459200.1
LjG1.1_chr2	PGSB	CDS	95292859	95292987	.	+	0	ID=LotjaGi2g1v0459200.1.CDS.39;Parent=LotjaGi2g1v0459200.1
LjG1.1_chr2	PGSB	exon	95293072	95293237	.	+	.	ID=LotjaGi2g1v0459200.1.exon.40;Parent=LotjaGi2g1v0459200.1
LjG1.1_chr2	PGSB	CDS	95293072	95293237	.	+	0	ID=LotjaGi2g1v0459200.1.CDS.40;Parent=LotjaGi2g1v0459200.1
LjG1.1_chr2	PGSB	exon	95293316	95293530	.	+	.	ID=LotjaGi2g1v0459200.1.exon.41;Parent=LotjaGi2g1v0459200.1
LjG1.1_chr2	PGSB	CDS	95293316	95293530	.	+	2	ID=LotjaGi2g1v0459200.1.CDS.41;Parent=LotjaGi2g1v0459200.1
LjG1.1_chr2	PGSB	exon	95295137	95295343	.	+	.	ID=LotjaGi2g1v0459200.1.exon.42;Parent=LotjaGi2g1v0459200.1
LjG1.1_chr2	PGSB	CDS	95295137	95295343	.	+	0	ID=LotjaGi2g1v0459200.1.CDS.42;Parent=LotjaGi2g1v0459200.1
LjG1.1_chr2	PGSB	exon	95296515	95296628	.	+	.	ID=LotjaGi2g1v0459200.1.exon.43;Parent=LotjaGi2g1v0459200.1
LjG1.1_chr2	PGSB	CDS	95296515	95296628	.	+	0	ID=LotjaGi2g1v0459200.1.CDS.43;Parent=LotjaGi2g1v0459200.1
LjG1.1_chr2	PGSB	exon	95296701	95296904	.	+	.	ID=LotjaGi2g1v0459200.1.exon.44;Parent=LotjaGi2g1v0459200.1
LjG1.1_chr2	PGSB	CDS	95296701	95296904	.	+	0	ID=LotjaGi2g1v0459200.1.CDS.44;Parent=LotjaGi2g1v0459200.1
LjG1.1_chr2	PGSB	exon	95297011	95297091	.	+	.	ID=LotjaGi2g1v0459200.1.exon.45;Parent=LotjaGi2g1v0459200.1
LjG1.1_chr2	PGSB	CDS	95297011	95297091	.	+	0	ID=LotjaGi2g1v0459200.1.CDS.45;Parent=LotjaGi2g1v0459200.1
LjG1.1_chr2	PGSB	exon	95298304	95298378	.	+	.	ID=LotjaGi2g1v0459200.1.exon.46;Parent=LotjaGi2g1v0459200.1
LjG1.1_chr2	PGSB	CDS	95298304	95298378	.	+	0	ID=LotjaGi2g1v0459200.1.CDS.46;Parent=LotjaGi2g1v0459200.1
LjG1.1_chr2	PGSB	exon	95298461	95298527	.	+	.	ID=LotjaGi2g1v0459200.1.exon.47;Parent=LotjaGi2g1v0459200.1
LjG1.1_chr2	PGSB	CDS	95298461	95298527	.	+	0	ID=LotjaGi2g1v0459200.1.CDS.47;Parent=LotjaGi2g1v0459200.1
LjG1.1_chr2	PGSB	exon	95298610	95298770	.	+	.	ID=LotjaGi2g1v0459200.1.exon.48;Parent=LotjaGi2g1v0459200.1
LjG1.1_chr2	PGSB	CDS	95298610	95298770	.	+	2	ID=LotjaGi2g1v0459200.1.CDS.48;Parent=LotjaGi2g1v0459200.1
LjG1.1_chr2	PGSB	exon	95298885	95299058	.	+	.	ID=LotjaGi2g1v0459200.1.exon.49;Parent=LotjaGi2g1v0459200.1
LjG1.1_chr2	PGSB	CDS	95298885	95299058	.	+	0	ID=LotjaGi2g1v0459200.1.CDS.49;Parent=LotjaGi2g1v0459200.1
LjG1.1_chr2	PGSB	exon	95299227	95299355	.	+	.	ID=LotjaGi2g1v0459200.1.exon.50;Parent=LotjaGi2g1v0459200.1
LjG1.1_chr2	PGSB	CDS	95299227	95299355	.	+	0	ID=LotjaGi2g1v0459200.1.CDS.50;Parent=LotjaGi2g1v0459200.1
LjG1.1_chr2	PGSB	exon	95299445	95299528	.	+	.	ID=LotjaGi2g1v0459200.1.exon.51;Parent=LotjaGi2g1v0459200.1
LjG1.1_chr2	PGSB	CDS	95299445	95299528	.	+	0	ID=LotjaGi2g1v0459200.1.CDS.51;Parent=LotjaGi2g1v0459200.1
LjG1.1_chr2	PGSB	exon	95300262	95300323	.	+	.	ID=LotjaGi2g1v0459200.1.exon.52;Parent=LotjaGi2g1v0459200.1
LjG1.1_chr2	PGSB	CDS	95300262	95300323	.	+	0	ID=LotjaGi2g1v0459200.1.CDS.52;Parent=LotjaGi2g1v0459200.1
LjG1.1_chr2	PGSB	exon	95300400	95300472	.	+	.	ID=LotjaGi2g1v0459200.1.exon.53;Parent=LotjaGi2g1v0459200.1
LjG1.1_chr2	PGSB	CDS	95300400	95300472	.	+	1	ID=LotjaGi2g1v0459200.1.CDS.53;Parent=LotjaGi2g1v0459200.1
LjG1.1_chr2	PGSB	exon	95300609	95300743	.	+	.	ID=LotjaGi2g1v0459200.1.exon.54;Parent=LotjaGi2g1v0459200.1
LjG1.1_chr2	PGSB	CDS	95300609	95300743	.	+	0	ID=LotjaGi2g1v0459200.1.CDS.54;Parent=LotjaGi2g1v0459200.1
LjG1.1_chr2	PGSB	exon	95301505	95301678	.	+	.	ID=LotjaGi2g1v0459200.1.exon.55;Parent=LotjaGi2g1v0459200.1
LjG1.1_chr2	PGSB	CDS	95301505	95301678	.	+	0	ID=LotjaGi2g1v0459200.1.CDS.55;Parent=LotjaGi2g1v0459200.1
LjG1.1_chr2	PGSB	exon	95301752	95302017	.	+	.	ID=LotjaGi2g1v0459200.1.exon.56;Parent=LotjaGi2g1v0459200.1
LjG1.1_chr2	PGSB	CDS	95301752	95302017	.	+	0	ID=LotjaGi2g1v0459200.1.CDS.56;Parent=LotjaGi2g1v0459200.1
LjG1.1_chr2	PGSB	CDS	95302759	95302777	.	+	1	ID=LotjaGi2g1v0459200.1.CDS.57;Parent=LotjaGi2g1v0459200.1
LjG1.1_chr2	PGSB	exon	95302759	95307507	.	+	.	ID=LotjaGi2g1v0459200.1.exon.57;Parent=LotjaGi2g1v0459200.1
LjG1.1_chr2	PGSB	three_prime_UTR	95302778	95307507	.	+	.	ID=LotjaGi2g1v0459200.1.three_prime_UTR.2;Parent=LotjaGi2g1v0459200.1
LjG1.1_chr2	PGSB	exon	95308045	95310480	.	+	.	ID=LotjaGi2g1v0459200.1.exon.58;Parent=LotjaGi2g1v0459200.1
LjG1.1_chr2	PGSB	three_prime_UTR	95308045	95310480	.	+	.	ID=LotjaGi2g1v0459200.1.three_prime_UTR.3;Parent=LotjaGi2g1v0459200.1
LjG1.1_chr2	PGSB	mRNA	95265736	95302315	.	+	.	ID=LotjaGi2g1v0459200.2;Parent=LotjaGi2g1v0459200
LjG1.1_chr2	PGSB	exon	95265736	95265941	.	+	.	ID=LotjaGi2g1v0459200.2.exon.1;Parent=LotjaGi2g1v0459200.2
LjG1.1_chr2	PGSB	five_prime_UTR	95265736	95265941	.	+	.	ID=LotjaGi2g1v0459200.2.five_prime_UTR.1;Parent=LotjaGi2g1v0459200.2
LjG1.1_chr2	PGSB	exon	95266022	95266360	.	+	.	ID=LotjaGi2g1v0459200.2.exon.2;Parent=LotjaGi2g1v0459200.2
LjG1.1_chr2	PGSB	five_prime_UTR	95266022	95266360	.	+	.	ID=LotjaGi2g1v0459200.2.five_prime_UTR.2;Parent=LotjaGi2g1v0459200.2
LjG1.1_chr2	PGSB	exon	95266449	95266523	.	+	.	ID=LotjaGi2g1v0459200.2.exon.3;Parent=LotjaGi2g1v0459200.2
LjG1.1_chr2	PGSB	five_prime_UTR	95266449	95266523	.	+	.	ID=LotjaGi2g1v0459200.2.five_prime_UTR.3;Parent=LotjaGi2g1v0459200.2
LjG1.1_chr2	PGSB	exon	95266726	95266898	.	+	.	ID=LotjaGi2g1v0459200.2.exon.4;Parent=LotjaGi2g1v0459200.2
LjG1.1_chr2	PGSB	five_prime_UTR	95266726	95266898	.	+	.	ID=LotjaGi2g1v0459200.2.five_prime_UTR.4;Parent=LotjaGi2g1v0459200.2
LjG1.1_chr2	PGSB	exon	95267132	95267230	.	+	.	ID=LotjaGi2g1v0459200.2.exon.5;Parent=LotjaGi2g1v0459200.2
LjG1.1_chr2	PGSB	five_prime_UTR	95267132	95267230	.	+	.	ID=LotjaGi2g1v0459200.2.five_prime_UTR.5;Parent=LotjaGi2g1v0459200.2
LjG1.1_chr2	PGSB	exon	95267931	95268090	.	+	.	ID=LotjaGi2g1v0459200.2.exon.6;Parent=LotjaGi2g1v0459200.2
LjG1.1_chr2	PGSB	five_prime_UTR	95267931	95268090	.	+	.	ID=LotjaGi2g1v0459200.2.five_prime_UTR.6;Parent=LotjaGi2g1v0459200.2
LjG1.1_chr2	PGSB	exon	95268209	95268352	.	+	.	ID=LotjaGi2g1v0459200.2.exon.7;Parent=LotjaGi2g1v0459200.2
LjG1.1_chr2	PGSB	five_prime_UTR	95268209	95268352	.	+	.	ID=LotjaGi2g1v0459200.2.five_prime_UTR.7;Parent=LotjaGi2g1v0459200.2
LjG1.1_chr2	PGSB	exon	95268508	95268677	.	+	.	ID=LotjaGi2g1v0459200.2.exon.8;Parent=LotjaGi2g1v0459200.2
LjG1.1_chr2	PGSB	five_prime_UTR	95268508	95268677	.	+	.	ID=LotjaGi2g1v0459200.2.five_prime_UTR.8;Parent=LotjaGi2g1v0459200.2
LjG1.1_chr2	PGSB	exon	95268760	95268964	.	+	.	ID=LotjaGi2g1v0459200.2.exon.9;Parent=LotjaGi2g1v0459200.2
LjG1.1_chr2	PGSB	five_prime_UTR	95268760	95268964	.	+	.	ID=LotjaGi2g1v0459200.2.five_prime_UTR.9;Parent=LotjaGi2g1v0459200.2
LjG1.1_chr2	PGSB	exon	95269067	95269261	.	+	.	ID=LotjaGi2g1v0459200.2.exon.10;Parent=LotjaGi2g1v0459200.2
LjG1.1_chr2	PGSB	five_prime_UTR	95269067	95269261	.	+	.	ID=LotjaGi2g1v0459200.2.five_prime_UTR.10;Parent=LotjaGi2g1v0459200.2
LjG1.1_chr2	PGSB	exon	95269882	95270034	.	+	.	ID=LotjaGi2g1v0459200.2.exon.11;Parent=LotjaGi2g1v0459200.2
LjG1.1_chr2	PGSB	five_prime_UTR	95269882	95270034	.	+	.	ID=LotjaGi2g1v0459200.2.five_prime_UTR.11;Parent=LotjaGi2g1v0459200.2
LjG1.1_chr2	PGSB	exon	95270867	95270988	.	+	.	ID=LotjaGi2g1v0459200.2.exon.12;Parent=LotjaGi2g1v0459200.2
LjG1.1_chr2	PGSB	five_prime_UTR	95270867	95270988	.	+	.	ID=LotjaGi2g1v0459200.2.five_prime_UTR.12;Parent=LotjaGi2g1v0459200.2
LjG1.1_chr2	PGSB	exon	95271162	95271261	.	+	.	ID=LotjaGi2g1v0459200.2.exon.13;Parent=LotjaGi2g1v0459200.2
LjG1.1_chr2	PGSB	five_prime_UTR	95271162	95271261	.	+	.	ID=LotjaGi2g1v0459200.2.five_prime_UTR.13;Parent=LotjaGi2g1v0459200.2
LjG1.1_chr2	PGSB	exon	95271344	95271430	.	+	.	ID=LotjaGi2g1v0459200.2.exon.14;Parent=LotjaGi2g1v0459200.2
LjG1.1_chr2	PGSB	five_prime_UTR	95271344	95271430	.	+	.	ID=LotjaGi2g1v0459200.2.five_prime_UTR.14;Parent=LotjaGi2g1v0459200.2
LjG1.1_chr2	PGSB	exon	95271508	95271638	.	+	.	ID=LotjaGi2g1v0459200.2.exon.15;Parent=LotjaGi2g1v0459200.2
LjG1.1_chr2	PGSB	five_prime_UTR	95271508	95271638	.	+	.	ID=LotjaGi2g1v0459200.2.five_prime_UTR.15;Parent=LotjaGi2g1v0459200.2
LjG1.1_chr2	PGSB	exon	95271917	95272019	.	+	.	ID=LotjaGi2g1v0459200.2.exon.16;Parent=LotjaGi2g1v0459200.2
LjG1.1_chr2	PGSB	five_prime_UTR	95271917	95272019	.	+	.	ID=LotjaGi2g1v0459200.2.five_prime_UTR.16;Parent=LotjaGi2g1v0459200.2
LjG1.1_chr2	PGSB	exon	95272099	95272281	.	+	.	ID=LotjaGi2g1v0459200.2.exon.17;Parent=LotjaGi2g1v0459200.2
LjG1.1_chr2	PGSB	five_prime_UTR	95272099	95272281	.	+	.	ID=LotjaGi2g1v0459200.2.five_prime_UTR.17;Parent=LotjaGi2g1v0459200.2
LjG1.1_chr2	PGSB	exon	95272361	95272453	.	+	.	ID=LotjaGi2g1v0459200.2.exon.18;Parent=LotjaGi2g1v0459200.2
LjG1.1_chr2	PGSB	five_prime_UTR	95272361	95272453	.	+	.	ID=LotjaGi2g1v0459200.2.five_prime_UTR.18;Parent=LotjaGi2g1v0459200.2
LjG1.1_chr2	PGSB	exon	95274446	95274481	.	+	.	ID=LotjaGi2g1v0459200.2.exon.19;Parent=LotjaGi2g1v0459200.2
LjG1.1_chr2	PGSB	five_prime_UTR	95274446	95274481	.	+	.	ID=LotjaGi2g1v0459200.2.five_prime_UTR.19;Parent=LotjaGi2g1v0459200.2
LjG1.1_chr2	PGSB	exon	95274667	95274765	.	+	.	ID=LotjaGi2g1v0459200.2.exon.20;Parent=LotjaGi2g1v0459200.2
LjG1.1_chr2	PGSB	five_prime_UTR	95274667	95274765	.	+	.	ID=LotjaGi2g1v0459200.2.five_prime_UTR.20;Parent=LotjaGi2g1v0459200.2
LjG1.1_chr2	PGSB	exon	95274855	95274953	.	+	.	ID=LotjaGi2g1v0459200.2.exon.21;Parent=LotjaGi2g1v0459200.2
LjG1.1_chr2	PGSB	five_prime_UTR	95274855	95274953	.	+	.	ID=LotjaGi2g1v0459200.2.five_prime_UTR.21;Parent=LotjaGi2g1v0459200.2
LjG1.1_chr2	PGSB	exon	95275049	95275211	.	+	.	ID=LotjaGi2g1v0459200.2.exon.22;Parent=LotjaGi2g1v0459200.2
LjG1.1_chr2	PGSB	five_prime_UTR	95275049	95275211	.	+	.	ID=LotjaGi2g1v0459200.2.five_prime_UTR.22;Parent=LotjaGi2g1v0459200.2
LjG1.1_chr2	PGSB	exon	95276672	95276796	.	+	.	ID=LotjaGi2g1v0459200.2.exon.23;Parent=LotjaGi2g1v0459200.2
LjG1.1_chr2	PGSB	five_prime_UTR	95276672	95276796	.	+	.	ID=LotjaGi2g1v0459200.2.five_prime_UTR.23;Parent=LotjaGi2g1v0459200.2
LjG1.1_chr2	PGSB	exon	95276925	95276977	.	+	.	ID=LotjaGi2g1v0459200.2.exon.24;Parent=LotjaGi2g1v0459200.2
LjG1.1_chr2	PGSB	five_prime_UTR	95276925	95276977	.	+	.	ID=LotjaGi2g1v0459200.2.five_prime_UTR.24;Parent=LotjaGi2g1v0459200.2
LjG1.1_chr2	PGSB	exon	95277929	95278052	.	+	.	ID=LotjaGi2g1v0459200.2.exon.25;Parent=LotjaGi2g1v0459200.2
LjG1.1_chr2	PGSB	five_prime_UTR	95277929	95278052	.	+	.	ID=LotjaGi2g1v0459200.2.five_prime_UTR.25;Parent=LotjaGi2g1v0459200.2
LjG1.1_chr2	PGSB	exon	95278150	95278332	.	+	.	ID=LotjaGi2g1v0459200.2.exon.26;Parent=LotjaGi2g1v0459200.2
LjG1.1_chr2	PGSB	five_prime_UTR	95278150	95278332	.	+	.	ID=LotjaGi2g1v0459200.2.five_prime_UTR.26;Parent=LotjaGi2g1v0459200.2
LjG1.1_chr2	PGSB	exon	95279851	95280003	.	+	.	ID=LotjaGi2g1v0459200.2.exon.27;Parent=LotjaGi2g1v0459200.2
LjG1.1_chr2	PGSB	five_prime_UTR	95279851	95280003	.	+	.	ID=LotjaGi2g1v0459200.2.five_prime_UTR.27;Parent=LotjaGi2g1v0459200.2
LjG1.1_chr2	PGSB	exon	95280093	95280245	.	+	.	ID=LotjaGi2g1v0459200.2.exon.28;Parent=LotjaGi2g1v0459200.2
LjG1.1_chr2	PGSB	five_prime_UTR	95280093	95280245	.	+	.	ID=LotjaGi2g1v0459200.2.five_prime_UTR.28;Parent=LotjaGi2g1v0459200.2
LjG1.1_chr2	PGSB	exon	95280671	95280742	.	+	.	ID=LotjaGi2g1v0459200.2.exon.29;Parent=LotjaGi2g1v0459200.2
LjG1.1_chr2	PGSB	five_prime_UTR	95280671	95280742	.	+	.	ID=LotjaGi2g1v0459200.2.five_prime_UTR.29;Parent=LotjaGi2g1v0459200.2
LjG1.1_chr2	PGSB	exon	95281706	95281840	.	+	.	ID=LotjaGi2g1v0459200.2.exon.30;Parent=LotjaGi2g1v0459200.2
LjG1.1_chr2	PGSB	five_prime_UTR	95281706	95281840	.	+	.	ID=LotjaGi2g1v0459200.2.five_prime_UTR.30;Parent=LotjaGi2g1v0459200.2
```
